## Supplementary material for "Chromosome-scale genome assembly of B10.RIII, an autoimmune susceptible mouse strain": b10_swarm.gff3 (part 457 of 931)

```
CM058248.1	Liftoff	CDS	101146779	101146978	.	+	.	ID=cds-XP_006530632.1;Parent=rna-XM_006530569.4;Dbxref=GeneID:109151,GenBank:XP_006530632.1,MGI:MGI:1924001;Name=XP_006530632.1;gbkey=CDS;gene=Chd9;product=chromodomain-helicase-DNA-binding protein 9 isoform X1;protein_id=XP_006530632.1;extra_copy_number=0
CM058248.1	Liftoff	CDS	101150622	101150781	.	+	.	ID=cds-XP_006530632.1;Parent=rna-XM_006530569.4;Dbxref=GeneID:109151,GenBank:XP_006530632.1,MGI:MGI:1924001;Name=XP_006530632.1;gbkey=CDS;gene=Chd9;product=chromodomain-helicase-DNA-binding protein 9 isoform X1;protein_id=XP_006530632.1;extra_copy_number=0
CM058248.1	Liftoff	CDS	101151358	101151447	.	+	.	ID=cds-XP_006530632.1;Parent=rna-XM_006530569.4;Dbxref=GeneID:109151,GenBank:XP_006530632.1,MGI:MGI:1924001;Name=XP_006530632.1;gbkey=CDS;gene=Chd9;product=chromodomain-helicase-DNA-binding protein 9 isoform X1;protein_id=XP_006530632.1;extra_copy_number=0
CM058248.1	Liftoff	CDS	101157289	101157392	.	+	.	ID=cds-XP_006530632.1;Parent=rna-XM_006530569.4;Dbxref=GeneID:109151,GenBank:XP_006530632.1,MGI:MGI:1924001;Name=XP_006530632.1;gbkey=CDS;gene=Chd9;product=chromodomain-helicase-DNA-binding protein 9 isoform X1;protein_id=XP_006530632.1;extra_copy_number=0
CM058248.1	Liftoff	CDS	101158338	101158455	.	+	.	ID=cds-XP_006530632.1;Parent=rna-XM_006530569.4;Dbxref=GeneID:109151,GenBank:XP_006530632.1,MGI:MGI:1924001;Name=XP_006530632.1;gbkey=CDS;gene=Chd9;product=chromodomain-helicase-DNA-binding protein 9 isoform X1;protein_id=XP_006530632.1;extra_copy_number=0
CM058248.1	Liftoff	CDS	101159060	101159117	.	+	.	ID=cds-XP_006530632.1;Parent=rna-XM_006530569.4;Dbxref=GeneID:109151,GenBank:XP_006530632.1,MGI:MGI:1924001;Name=XP_006530632.1;gbkey=CDS;gene=Chd9;product=chromodomain-helicase-DNA-binding protein 9 isoform X1;protein_id=XP_006530632.1;extra_copy_number=0
CM058248.1	Liftoff	CDS	101160903	101160945	.	+	.	ID=cds-XP_006530632.1;Parent=rna-XM_006530569.4;Dbxref=GeneID:109151,GenBank:XP_006530632.1,MGI:MGI:1924001;Name=XP_006530632.1;gbkey=CDS;gene=Chd9;product=chromodomain-helicase-DNA-binding protein 9 isoform X1;protein_id=XP_006530632.1;extra_copy_number=0
CM058248.1	Liftoff	CDS	101162192	101162411	.	+	.	ID=cds-XP_006530632.1;Parent=rna-XM_006530569.4;Dbxref=GeneID:109151,GenBank:XP_006530632.1,MGI:MGI:1924001;Name=XP_006530632.1;gbkey=CDS;gene=Chd9;product=chromodomain-helicase-DNA-binding protein 9 isoform X1;protein_id=XP_006530632.1;extra_copy_number=0
CM058248.1	Liftoff	CDS	101166006	101166208	.	+	.	ID=cds-XP_006530632.1;Parent=rna-XM_006530569.4;Dbxref=GeneID:109151,GenBank:XP_006530632.1,MGI:MGI:1924001;Name=XP_006530632.1;gbkey=CDS;gene=Chd9;product=chromodomain-helicase-DNA-binding protein 9 isoform X1;protein_id=XP_006530632.1;extra_copy_number=0
CM058248.1	Liftoff	CDS	101168863	101169768	.	+	.	ID=cds-XP_006530632.1;Parent=rna-XM_006530569.4;Dbxref=GeneID:109151,GenBank:XP_006530632.1,MGI:MGI:1924001;Name=XP_006530632.1;gbkey=CDS;gene=Chd9;product=chromodomain-helicase-DNA-binding protein 9 isoform X1;protein_id=XP_006530632.1;extra_copy_number=0
CM058248.1	Liftoff	CDS	101170429	101170589	.	+	.	ID=cds-XP_006530632.1;Parent=rna-XM_006530569.4;Dbxref=GeneID:109151,GenBank:XP_006530632.1,MGI:MGI:1924001;Name=XP_006530632.1;gbkey=CDS;gene=Chd9;product=chromodomain-helicase-DNA-binding protein 9 isoform X1;protein_id=XP_006530632.1;extra_copy_number=0
CM058248.1	Liftoff	CDS	101171850	101172122	.	+	.	ID=cds-XP_006530632.1;Parent=rna-XM_006530569.4;Dbxref=GeneID:109151,GenBank:XP_006530632.1,MGI:MGI:1924001;Name=XP_006530632.1;gbkey=CDS;gene=Chd9;product=chromodomain-helicase-DNA-binding protein 9 isoform X1;protein_id=XP_006530632.1;extra_copy_number=0
CM058248.1	Liftoff	CDS	101172931	101173099	.	+	.	ID=cds-XP_006530632.1;Parent=rna-XM_006530569.4;Dbxref=GeneID:109151,GenBank:XP_006530632.1,MGI:MGI:1924001;Name=XP_006530632.1;gbkey=CDS;gene=Chd9;product=chromodomain-helicase-DNA-binding protein 9 isoform X1;protein_id=XP_006530632.1;extra_copy_number=0
CM058248.1	Liftoff	CDS	101176574	101176713	.	+	.	ID=cds-XP_006530632.1;Parent=rna-XM_006530569.4;Dbxref=GeneID:109151,GenBank:XP_006530632.1,MGI:MGI:1924001;Name=XP_006530632.1;gbkey=CDS;gene=Chd9;product=chromodomain-helicase-DNA-binding protein 9 isoform X1;protein_id=XP_006530632.1;extra_copy_number=0
CM058248.1	Liftoff	CDS	101177611	101177805	.	+	.	ID=cds-XP_006530632.1;Parent=rna-XM_006530569.4;Dbxref=GeneID:109151,GenBank:XP_006530632.1,MGI:MGI:1924001;Name=XP_006530632.1;gbkey=CDS;gene=Chd9;product=chromodomain-helicase-DNA-binding protein 9 isoform X1;protein_id=XP_006530632.1;extra_copy_number=0
CM058248.1	Liftoff	CDS	101178368	101178496	.	+	.	ID=cds-XP_006530632.1;Parent=rna-XM_006530569.4;Dbxref=GeneID:109151,GenBank:XP_006530632.1,MGI:MGI:1924001;Name=XP_006530632.1;gbkey=CDS;gene=Chd9;product=chromodomain-helicase-DNA-binding protein 9 isoform X1;protein_id=XP_006530632.1;extra_copy_number=0
CM058248.1	Liftoff	CDS	101184630	101184734	.	+	.	ID=cds-XP_006530632.1;Parent=rna-XM_006530569.4;Dbxref=GeneID:109151,GenBank:XP_006530632.1,MGI:MGI:1924001;Name=XP_006530632.1;gbkey=CDS;gene=Chd9;product=chromodomain-helicase-DNA-binding protein 9 isoform X1;protein_id=XP_006530632.1;extra_copy_number=0
CM058248.1	Liftoff	CDS	101186627	101187496	.	+	.	ID=cds-XP_006530632.1;Parent=rna-XM_006530569.4;Dbxref=GeneID:109151,GenBank:XP_006530632.1,MGI:MGI:1924001;Name=XP_006530632.1;gbkey=CDS;gene=Chd9;product=chromodomain-helicase-DNA-binding protein 9 isoform X1;protein_id=XP_006530632.1;extra_copy_number=0
CM058248.1	Liftoff	mRNA	101044153	101190040	.	+	.	ID=rna-XM_030243238.2;Parent=gene-Chd9;Dbxref=GeneID:109151,GenBank:XM_030243238.2,MGI:MGI:1924001;Name=XM_030243238.2;gbkey=mRNA;gene=Chd9;model_evidence=Supporting evidence includes similarity to: 7 mRNAs%2C 29 ESTs%2C 4 Proteins%2C 581 long SRA reads%2C and 100%25 coverage of the annotated genomic feature by RNAseq alignments%2C including 5 samples with support for all annotated introns;product=chromodomain helicase DNA binding protein 9%2C transcript variant X8;transcript_id=XM_030243238.2;matches_ref_protein=True;valid_ORF=True;extra_copy_number=0
CM058248.1	Liftoff	exon	101044153	101044357	.	+	.	ID=exon-XM_030243238.2-1;Parent=rna-XM_030243238.2;Dbxref=GeneID:109151,GenBank:XM_030243238.2,MGI:MGI:1924001;gbkey=mRNA;gene=Chd9;product=chromodomain helicase DNA binding protein 9%2C transcript variant X8;transcript_id=XM_030243238.2;extra_copy_number=0
CM058248.1	Liftoff	exon	101067771	101069384	.	+	.	ID=exon-XM_030243238.2-2;Parent=rna-XM_030243238.2;Dbxref=GeneID:109151,GenBank:XM_030243238.2,MGI:MGI:1924001;gbkey=mRNA;gene=Chd9;product=chromodomain helicase DNA binding protein 9%2C transcript variant X8;transcript_id=XM_030243238.2;extra_copy_number=0
CM058248.1	Liftoff	exon	101091907	101092238	.	+	.	ID=exon-XM_030243238.2-3;Parent=rna-XM_030243238.2;Dbxref=GeneID:109151,GenBank:XM_030243238.2,MGI:MGI:1924001;gbkey=mRNA;gene=Chd9;product=chromodomain helicase DNA binding protein 9%2C transcript variant X8;transcript_id=XM_030243238.2;extra_copy_number=0
CM058248.1	Liftoff	exon	101108652	101108763	.	+	.	ID=exon-XM_030243238.2-4;Parent=rna-XM_030243238.2;Dbxref=GeneID:109151,GenBank:XM_030243238.2,MGI:MGI:1924001;gbkey=mRNA;gene=Chd9;product=chromodomain helicase DNA binding protein 9%2C transcript variant X8;transcript_id=XM_030243238.2;extra_copy_number=0
CM058248.1	Liftoff	exon	101112448	101112594	.	+	.	ID=exon-XM_030243238.2-5;Parent=rna-XM_030243238.2;Dbxref=GeneID:109151,GenBank:XM_030243238.2,MGI:MGI:1924001;gbkey=mRNA;gene=Chd9;product=chromodomain helicase DNA binding protein 9%2C transcript variant X8;transcript_id=XM_030243238.2;extra_copy_number=0
CM058248.1	Liftoff	exon	101113007	101113075	.	+	.	ID=exon-XM_030243238.2-6;Parent=rna-XM_030243238.2;Dbxref=GeneID:109151,GenBank:XM_030243238.2,MGI:MGI:1924001;gbkey=mRNA;gene=Chd9;product=chromodomain helicase DNA binding protein 9%2C transcript variant X8;transcript_id=XM_030243238.2;extra_copy_number=0
CM058248.1	Liftoff	exon	101113155	101113210	.	+	.	ID=exon-XM_030243238.2-7;Parent=rna-XM_030243238.2;Dbxref=GeneID:109151,GenBank:XM_030243238.2,MGI:MGI:1924001;gbkey=mRNA;gene=Chd9;product=chromodomain helicase DNA binding protein 9%2C transcript variant X8;transcript_id=XM_030243238.2;extra_copy_number=0
CM058248.1	Liftoff	exon	101114409	101114526	.	+	.	ID=exon-XM_030243238.2-8;Parent=rna-XM_030243238.2;Dbxref=GeneID:109151,GenBank:XM_030243238.2,MGI:MGI:1924001;gbkey=mRNA;gene=Chd9;product=chromodomain helicase DNA binding protein 9%2C transcript variant X8;transcript_id=XM_030243238.2;extra_copy_number=0
CM058248.1	Liftoff	exon	101118989	101119075	.	+	.	ID=exon-XM_030243238.2-9;Parent=rna-XM_030243238.2;Dbxref=GeneID:109151,GenBank:XM_030243238.2,MGI:MGI:1924001;gbkey=mRNA;gene=Chd9;product=chromodomain helicase DNA binding protein 9%2C transcript variant X8;transcript_id=XM_030243238.2;extra_copy_number=0
CM058248.1	Liftoff	exon	101119795	101119932	.	+	.	ID=exon-XM_030243238.2-10;Parent=rna-XM_030243238.2;Dbxref=GeneID:109151,GenBank:XM_030243238.2,MGI:MGI:1924001;gbkey=mRNA;gene=Chd9;product=chromodomain helicase DNA binding protein 9%2C transcript variant X8;transcript_id=XM_030243238.2;extra_copy_number=0
CM058248.1	Liftoff	exon	101121586	101121707	.	+	.	ID=exon-XM_030243238.2-11;Parent=rna-XM_030243238.2;Dbxref=GeneID:109151,GenBank:XM_030243238.2,MGI:MGI:1924001;gbkey=mRNA;gene=Chd9;product=chromodomain helicase DNA binding protein 9%2C transcript variant X8;transcript_id=XM_030243238.2;extra_copy_number=0
CM058248.1	Liftoff	exon	101124957	101125200	.	+	.	ID=exon-XM_030243238.2-12;Parent=rna-XM_030243238.2;Dbxref=GeneID:109151,GenBank:XM_030243238.2,MGI:MGI:1924001;gbkey=mRNA;gene=Chd9;product=chromodomain helicase DNA binding protein 9%2C transcript variant X8;transcript_id=XM_030243238.2;extra_copy_number=0
CM058248.1	Liftoff	exon	101129983	101130159	.	+	.	ID=exon-XM_030243238.2-13;Parent=rna-XM_030243238.2;Dbxref=GeneID:109151,GenBank:XM_030243238.2,MGI:MGI:1924001;gbkey=mRNA;gene=Chd9;product=chromodomain helicase DNA binding protein 9%2C transcript variant X8;transcript_id=XM_030243238.2;extra_copy_number=0
CM058248.1	Liftoff	exon	101132363	101132506	.	+	.	ID=exon-XM_030243238.2-14;Parent=rna-XM_030243238.2;Dbxref=GeneID:109151,GenBank:XM_030243238.2,MGI:MGI:1924001;gbkey=mRNA;gene=Chd9;product=chromodomain helicase DNA binding protein 9%2C transcript variant X8;transcript_id=XM_030243238.2;extra_copy_number=0
CM058248.1	Liftoff	exon	101132600	101132855	.	+	.	ID=exon-XM_030243238.2-15;Parent=rna-XM_030243238.2;Dbxref=GeneID:109151,GenBank:XM_030243238.2,MGI:MGI:1924001;gbkey=mRNA;gene=Chd9;product=chromodomain helicase DNA binding protein 9%2C transcript variant X8;transcript_id=XM_030243238.2;extra_copy_number=0
CM058248.1	Liftoff	exon	101134019	101134229	.	+	.	ID=exon-XM_030243238.2-16;Parent=rna-XM_030243238.2;Dbxref=GeneID:109151,GenBank:XM_030243238.2,MGI:MGI:1924001;gbkey=mRNA;gene=Chd9;product=chromodomain helicase DNA binding protein 9%2C transcript variant X8;transcript_id=XM_030243238.2;extra_copy_number=0
CM058248.1	Liftoff	exon	101137143	101137338	.	+	.	ID=exon-XM_030243238.2-17;Parent=rna-XM_030243238.2;Dbxref=GeneID:109151,GenBank:XM_030243238.2,MGI:MGI:1924001;gbkey=mRNA;gene=Chd9;product=chromodomain helicase DNA binding protein 9%2C transcript variant X8;transcript_id=XM_030243238.2;extra_copy_number=0
CM058248.1	Liftoff	exon	101141237	101141404	.	+	.	ID=exon-XM_030243238.2-18;Parent=rna-XM_030243238.2;Dbxref=GeneID:109151,GenBank:XM_030243238.2,MGI:MGI:1924001;gbkey=mRNA;gene=Chd9;product=chromodomain helicase DNA binding protein 9%2C transcript variant X8;transcript_id=XM_030243238.2;extra_copy_number=0
CM058248.1	Liftoff	exon	101142054	101142233	.	+	.	ID=exon-XM_030243238.2-19;Parent=rna-XM_030243238.2;Dbxref=GeneID:109151,GenBank:XM_030243238.2,MGI:MGI:1924001;gbkey=mRNA;gene=Chd9;product=chromodomain helicase DNA binding protein 9%2C transcript variant X8;transcript_id=XM_030243238.2;extra_copy_number=0
CM058248.1	Liftoff	exon	101144243	101144353	.	+	.	ID=exon-XM_030243238.2-20;Parent=rna-XM_030243238.2;Dbxref=GeneID:109151,GenBank:XM_030243238.2,MGI:MGI:1924001;gbkey=mRNA;gene=Chd9;product=chromodomain helicase DNA binding protein 9%2C transcript variant X8;transcript_id=XM_030243238.2;extra_copy_number=0
CM058248.1	Liftoff	exon	101146135	101146331	.	+	.	ID=exon-XM_030243238.2-21;Parent=rna-XM_030243238.2;Dbxref=GeneID:109151,GenBank:XM_030243238.2,MGI:MGI:1924001;gbkey=mRNA;gene=Chd9;product=chromodomain helicase DNA binding protein 9%2C transcript variant X8;transcript_id=XM_030243238.2;extra_copy_number=0
CM058248.1	Liftoff	exon	101146779	101146978	.	+	.	ID=exon-XM_030243238.2-22;Parent=rna-XM_030243238.2;Dbxref=GeneID:109151,GenBank:XM_030243238.2,MGI:MGI:1924001;gbkey=mRNA;gene=Chd9;product=chromodomain helicase DNA binding protein 9%2C transcript variant X8;transcript_id=XM_030243238.2;extra_copy_number=0
CM058248.1	Liftoff	exon	101150622	101150781	.	+	.	ID=exon-XM_030243238.2-23;Parent=rna-XM_030243238.2;Dbxref=GeneID:109151,GenBank:XM_030243238.2,MGI:MGI:1924001;gbkey=mRNA;gene=Chd9;product=chromodomain helicase DNA binding protein 9%2C transcript variant X8;transcript_id=XM_030243238.2;extra_copy_number=0
CM058248.1	Liftoff	exon	101151358	101151447	.	+	.	ID=exon-XM_030243238.2-24;Parent=rna-XM_030243238.2;Dbxref=GeneID:109151,GenBank:XM_030243238.2,MGI:MGI:1924001;gbkey=mRNA;gene=Chd9;product=chromodomain helicase DNA binding protein 9%2C transcript variant X8;transcript_id=XM_030243238.2;extra_copy_number=0
CM058248.1	Liftoff	exon	101157289	101157392	.	+	.	ID=exon-XM_030243238.2-25;Parent=rna-XM_030243238.2;Dbxref=GeneID:109151,GenBank:XM_030243238.2,MGI:MGI:1924001;gbkey=mRNA;gene=Chd9;product=chromodomain helicase DNA binding protein 9%2C transcript variant X8;transcript_id=XM_030243238.2;extra_copy_number=0
CM058248.1	Liftoff	exon	101158338	101158455	.	+	.	ID=exon-XM_030243238.2-26;Parent=rna-XM_030243238.2;Dbxref=GeneID:109151,GenBank:XM_030243238.2,MGI:MGI:1924001;gbkey=mRNA;gene=Chd9;product=chromodomain helicase DNA binding protein 9%2C transcript variant X8;transcript_id=XM_030243238.2;extra_copy_number=0
CM058248.1	Liftoff	exon	101159060	101159117	.	+	.	ID=exon-XM_030243238.2-27;Parent=rna-XM_030243238.2;Dbxref=GeneID:109151,GenBank:XM_030243238.2,MGI:MGI:1924001;gbkey=mRNA;gene=Chd9;product=chromodomain helicase DNA binding protein 9%2C transcript variant X8;transcript_id=XM_030243238.2;extra_copy_number=0
CM058248.1	Liftoff	exon	101160903	101160945	.	+	.	ID=exon-XM_030243238.2-28;Parent=rna-XM_030243238.2;Dbxref=GeneID:109151,GenBank:XM_030243238.2,MGI:MGI:1924001;gbkey=mRNA;gene=Chd9;product=chromodomain helicase DNA binding protein 9%2C transcript variant X8;transcript_id=XM_030243238.2;extra_copy_number=0
CM058248.1	Liftoff	exon	101162192	101162411	.	+	.	ID=exon-XM_030243238.2-29;Parent=rna-XM_030243238.2;Dbxref=GeneID:109151,GenBank:XM_030243238.2,MGI:MGI:1924001;gbkey=mRNA;gene=Chd9;product=chromodomain helicase DNA binding protein 9%2C transcript variant X8;transcript_id=XM_030243238.2;extra_copy_number=0
CM058248.1	Liftoff	exon	101166006	101166208	.	+	.	ID=exon-XM_030243238.2-30;Parent=rna-XM_030243238.2;Dbxref=GeneID:109151,GenBank:XM_030243238.2,MGI:MGI:1924001;gbkey=mRNA;gene=Chd9;product=chromodomain helicase DNA binding protein 9%2C transcript variant X8;transcript_id=XM_030243238.2;extra_copy_number=0
CM058248.1	Liftoff	exon	101168863	101169768	.	+	.	ID=exon-XM_030243238.2-31;Parent=rna-XM_030243238.2;Dbxref=GeneID:109151,GenBank:XM_030243238.2,MGI:MGI:1924001;gbkey=mRNA;gene=Chd9;product=chromodomain helicase DNA binding protein 9%2C transcript variant X8;transcript_id=XM_030243238.2;extra_copy_number=0
CM058248.1	Liftoff	exon	101170429	101170589	.	+	.	ID=exon-XM_030243238.2-32;Parent=rna-XM_030243238.2;Dbxref=GeneID:109151,GenBank:XM_030243238.2,MGI:MGI:1924001;gbkey=mRNA;gene=Chd9;product=chromodomain helicase DNA binding protein 9%2C transcript variant X8;transcript_id=XM_030243238.2;extra_copy_number=0
CM058248.1	Liftoff	exon	101171850	101172122	.	+	.	ID=exon-XM_030243238.2-33;Parent=rna-XM_030243238.2;Dbxref=GeneID:109151,GenBank:XM_030243238.2,MGI:MGI:1924001;gbkey=mRNA;gene=Chd9;product=chromodomain helicase DNA binding protein 9%2C transcript variant X8;transcript_id=XM_030243238.2;extra_copy_number=0
CM058248.1	Liftoff	exon	101172931	101173099	.	+	.	ID=exon-XM_030243238.2-34;Parent=rna-XM_030243238.2;Dbxref=GeneID:109151,GenBank:XM_030243238.2,MGI:MGI:1924001;gbkey=mRNA;gene=Chd9;product=chromodomain helicase DNA binding protein 9%2C transcript variant X8;transcript_id=XM_030243238.2;extra_copy_number=0
CM058248.1	Liftoff	exon	101176574	101176713	.	+	.	ID=exon-XM_030243238.2-35;Parent=rna-XM_030243238.2;Dbxref=GeneID:109151,GenBank:XM_030243238.2,MGI:MGI:1924001;gbkey=mRNA;gene=Chd9;product=chromodomain helicase DNA binding protein 9%2C transcript variant X8;transcript_id=XM_030243238.2;extra_copy_number=0
CM058248.1	Liftoff	exon	101177611	101177805	.	+	.	ID=exon-XM_030243238.2-36;Parent=rna-XM_030243238.2;Dbxref=GeneID:109151,GenBank:XM_030243238.2,MGI:MGI:1924001;gbkey=mRNA;gene=Chd9;product=chromodomain helicase DNA binding protein 9%2C transcript variant X8;transcript_id=XM_030243238.2;extra_copy_number=0
CM058248.1	Liftoff	exon	101178368	101178496	.	+	.	ID=exon-XM_030243238.2-37;Parent=rna-XM_030243238.2;Dbxref=GeneID:109151,GenBank:XM_030243238.2,MGI:MGI:1924001;gbkey=mRNA;gene=Chd9;product=chromodomain helicase DNA binding protein 9%2C transcript variant X8;transcript_id=XM_030243238.2;extra_copy_number=0
CM058248.1	Liftoff	exon	101184630	101184734	.	+	.	ID=exon-XM_030243238.2-38;Parent=rna-XM_030243238.2;Dbxref=GeneID:109151,GenBank:XM_030243238.2,MGI:MGI:1924001;gbkey=mRNA;gene=Chd9;product=chromodomain helicase DNA binding protein 9%2C transcript variant X8;transcript_id=XM_030243238.2;extra_copy_number=0
CM058248.1	Liftoff	exon	101186627	101190040	.	+	.	ID=exon-XM_030243238.2-39;Parent=rna-XM_030243238.2;Dbxref=GeneID:109151,GenBank:XM_030243238.2,MGI:MGI:1924001;gbkey=mRNA;gene=Chd9;product=chromodomain helicase DNA binding protein 9%2C transcript variant X8;transcript_id=XM_030243238.2;extra_copy_number=0
CM058248.1	Liftoff	CDS	101067936	101069384	.	+	.	ID=cds-XP_030099098.1;Parent=rna-XM_030243238.2;Dbxref=GeneID:109151,GenBank:XP_030099098.1,MGI:MGI:1924001;Name=XP_030099098.1;gbkey=CDS;gene=Chd9;product=chromodomain-helicase-DNA-binding protein 9 isoform X1;protein_id=XP_030099098.1;extra_copy_number=0
CM058248.1	Liftoff	CDS	101091907	101092238	.	+	.	ID=cds-XP_030099098.1;Parent=rna-XM_030243238.2;Dbxref=GeneID:109151,GenBank:XP_030099098.1,MGI:MGI:1924001;Name=XP_030099098.1;gbkey=CDS;gene=Chd9;product=chromodomain-helicase-DNA-binding protein 9 isoform X1;protein_id=XP_030099098.1;extra_copy_number=0
CM058248.1	Liftoff	CDS	101108652	101108763	.	+	.	ID=cds-XP_030099098.1;Parent=rna-XM_030243238.2;Dbxref=GeneID:109151,GenBank:XP_030099098.1,MGI:MGI:1924001;Name=XP_030099098.1;gbkey=CDS;gene=Chd9;product=chromodomain-helicase-DNA-binding protein 9 isoform X1;protein_id=XP_030099098.1;extra_copy_number=0
CM058248.1	Liftoff	CDS	101112448	101112594	.	+	.	ID=cds-XP_030099098.1;Parent=rna-XM_030243238.2;Dbxref=GeneID:109151,GenBank:XP_030099098.1,MGI:MGI:1924001;Name=XP_030099098.1;gbkey=CDS;gene=Chd9;product=chromodomain-helicase-DNA-binding protein 9 isoform X1;protein_id=XP_030099098.1;extra_copy_number=0
CM058248.1	Liftoff	CDS	101113007	101113075	.	+	.	ID=cds-XP_030099098.1;Parent=rna-XM_030243238.2;Dbxref=GeneID:109151,GenBank:XP_030099098.1,MGI:MGI:1924001;Name=XP_030099098.1;gbkey=CDS;gene=Chd9;product=chromodomain-helicase-DNA-binding protein 9 isoform X1;protein_id=XP_030099098.1;extra_copy_number=0
CM058248.1	Liftoff	CDS	101113155	101113210	.	+	.	ID=cds-XP_030099098.1;Parent=rna-XM_030243238.2;Dbxref=GeneID:109151,GenBank:XP_030099098.1,MGI:MGI:1924001;Name=XP_030099098.1;gbkey=CDS;gene=Chd9;product=chromodomain-helicase-DNA-binding protein 9 isoform X1;protein_id=XP_030099098.1;extra_copy_number=0
CM058248.1	Liftoff	CDS	101114409	101114526	.	+	.	ID=cds-XP_030099098.1;Parent=rna-XM_030243238.2;Dbxref=GeneID:109151,GenBank:XP_030099098.1,MGI:MGI:1924001;Name=XP_030099098.1;gbkey=CDS;gene=Chd9;product=chromodomain-helicase-DNA-binding protein 9 isoform X1;protein_id=XP_030099098.1;extra_copy_number=0
CM058248.1	Liftoff	CDS	101118989	101119075	.	+	.	ID=cds-XP_030099098.1;Parent=rna-XM_030243238.2;Dbxref=GeneID:109151,GenBank:XP_030099098.1,MGI:MGI:1924001;Name=XP_030099098.1;gbkey=CDS;gene=Chd9;product=chromodomain-helicase-DNA-binding protein 9 isoform X1;protein_id=XP_030099098.1;extra_copy_number=0
CM058248.1	Liftoff	CDS	101119795	101119932	.	+	.	ID=cds-XP_030099098.1;Parent=rna-XM_030243238.2;Dbxref=GeneID:109151,GenBank:XP_030099098.1,MGI:MGI:1924001;Name=XP_030099098.1;gbkey=CDS;gene=Chd9;product=chromodomain-helicase-DNA-binding protein 9 isoform X1;protein_id=XP_030099098.1;extra_copy_number=0
CM058248.1	Liftoff	CDS	101121586	101121707	.	+	.	ID=cds-XP_030099098.1;Parent=rna-XM_030243238.2;Dbxref=GeneID:109151,GenBank:XP_030099098.1,MGI:MGI:1924001;Name=XP_030099098.1;gbkey=CDS;gene=Chd9;product=chromodomain-helicase-DNA-binding protein 9 isoform X1;protein_id=XP_030099098.1;extra_copy_number=0
CM058248.1	Liftoff	CDS	101124957	101125200	.	+	.	ID=cds-XP_030099098.1;Parent=rna-XM_030243238.2;Dbxref=GeneID:109151,GenBank:XP_030099098.1,MGI:MGI:1924001;Name=XP_030099098.1;gbkey=CDS;gene=Chd9;product=chromodomain-helicase-DNA-binding protein 9 isoform X1;protein_id=XP_030099098.1;extra_copy_number=0
CM058248.1	Liftoff	CDS	101129983	101130159	.	+	.	ID=cds-XP_030099098.1;Parent=rna-XM_030243238.2;Dbxref=GeneID:109151,GenBank:XP_030099098.1,MGI:MGI:1924001;Name=XP_030099098.1;gbkey=CDS;gene=Chd9;product=chromodomain-helicase-DNA-binding protein 9 isoform X1;protein_id=XP_030099098.1;extra_copy_number=0
CM058248.1	Liftoff	CDS	101132363	101132506	.	+	.	ID=cds-XP_030099098.1;Parent=rna-XM_030243238.2;Dbxref=GeneID:109151,GenBank:XP_030099098.1,MGI:MGI:1924001;Name=XP_030099098.1;gbkey=CDS;gene=Chd9;product=chromodomain-helicase-DNA-binding protein 9 isoform X1;protein_id=XP_030099098.1;extra_copy_number=0
CM058248.1	Liftoff	CDS	101132600	101132855	.	+	.	ID=cds-XP_030099098.1;Parent=rna-XM_030243238.2;Dbxref=GeneID:109151,GenBank:XP_030099098.1,MGI:MGI:1924001;Name=XP_030099098.1;gbkey=CDS;gene=Chd9;product=chromodomain-helicase-DNA-binding protein 9 isoform X1;protein_id=XP_030099098.1;extra_copy_number=0
CM058248.1	Liftoff	CDS	101134019	101134229	.	+	.	ID=cds-XP_030099098.1;Parent=rna-XM_030243238.2;Dbxref=GeneID:109151,GenBank:XP_030099098.1,MGI:MGI:1924001;Name=XP_030099098.1;gbkey=CDS;gene=Chd9;product=chromodomain-helicase-DNA-binding protein 9 isoform X1;protein_id=XP_030099098.1;extra_copy_number=0
CM058248.1	Liftoff	CDS	101137143	101137338	.	+	.	ID=cds-XP_030099098.1;Parent=rna-XM_030243238.2;Dbxref=GeneID:109151,GenBank:XP_030099098.1,MGI:MGI:1924001;Name=XP_030099098.1;gbkey=CDS;gene=Chd9;product=chromodomain-helicase-DNA-binding protein 9 isoform X1;protein_id=XP_030099098.1;extra_copy_number=0
CM058248.1	Liftoff	CDS	101141237	101141404	.	+	.	ID=cds-XP_030099098.1;Parent=rna-XM_030243238.2;Dbxref=GeneID:109151,GenBank:XP_030099098.1,MGI:MGI:1924001;Name=XP_030099098.1;gbkey=CDS;gene=Chd9;product=chromodomain-helicase-DNA-binding protein 9 isoform X1;protein_id=XP_030099098.1;extra_copy_number=0
CM058248.1	Liftoff	CDS	101142054	101142233	.	+	.	ID=cds-XP_030099098.1;Parent=rna-XM_030243238.2;Dbxref=GeneID:109151,GenBank:XP_030099098.1,MGI:MGI:1924001;Name=XP_030099098.1;gbkey=CDS;gene=Chd9;product=chromodomain-helicase-DNA-binding protein 9 isoform X1;protein_id=XP_030099098.1;extra_copy_number=0
CM058248.1	Liftoff	CDS	101144243	101144353	.	+	.	ID=cds-XP_030099098.1;Parent=rna-XM_030243238.2;Dbxref=GeneID:109151,GenBank:XP_030099098.1,MGI:MGI:1924001;Name=XP_030099098.1;gbkey=CDS;gene=Chd9;product=chromodomain-helicase-DNA-binding protein 9 isoform X1;protein_id=XP_030099098.1;extra_copy_number=0
CM058248.1	Liftoff	CDS	101146135	101146331	.	+	.	ID=cds-XP_030099098.1;Parent=rna-XM_030243238.2;Dbxref=GeneID:109151,GenBank:XP_030099098.1,MGI:MGI:1924001;Name=XP_030099098.1;gbkey=CDS;gene=Chd9;product=chromodomain-helicase-DNA-binding protein 9 isoform X1;protein_id=XP_030099098.1;extra_copy_number=0
CM058248.1	Liftoff	CDS	101146779	101146978	.	+	.	ID=cds-XP_030099098.1;Parent=rna-XM_030243238.2;Dbxref=GeneID:109151,GenBank:XP_030099098.1,MGI:MGI:1924001;Name=XP_030099098.1;gbkey=CDS;gene=Chd9;product=chromodomain-helicase-DNA-binding protein 9 isoform X1;protein_id=XP_030099098.1;extra_copy_number=0
CM058248.1	Liftoff	CDS	101150622	101150781	.	+	.	ID=cds-XP_030099098.1;Parent=rna-XM_030243238.2;Dbxref=GeneID:109151,GenBank:XP_030099098.1,MGI:MGI:1924001;Name=XP_030099098.1;gbkey=CDS;gene=Chd9;product=chromodomain-helicase-DNA-binding protein 9 isoform X1;protein_id=XP_030099098.1;extra_copy_number=0
CM058248.1	Liftoff	CDS	101151358	101151447	.	+	.	ID=cds-XP_030099098.1;Parent=rna-XM_030243238.2;Dbxref=GeneID:109151,GenBank:XP_030099098.1,MGI:MGI:1924001;Name=XP_030099098.1;gbkey=CDS;gene=Chd9;product=chromodomain-helicase-DNA-binding protein 9 isoform X1;protein_id=XP_030099098.1;extra_copy_number=0
CM058248.1	Liftoff	CDS	101157289	101157392	.	+	.	ID=cds-XP_030099098.1;Parent=rna-XM_030243238.2;Dbxref=GeneID:109151,GenBank:XP_030099098.1,MGI:MGI:1924001;Name=XP_030099098.1;gbkey=CDS;gene=Chd9;product=chromodomain-helicase-DNA-binding protein 9 isoform X1;protein_id=XP_030099098.1;extra_copy_number=0
CM058248.1	Liftoff	CDS	101158338	101158455	.	+	.	ID=cds-XP_030099098.1;Parent=rna-XM_030243238.2;Dbxref=GeneID:109151,GenBank:XP_030099098.1,MGI:MGI:1924001;Name=XP_030099098.1;gbkey=CDS;gene=Chd9;product=chromodomain-helicase-DNA-binding protein 9 isoform X1;protein_id=XP_030099098.1;extra_copy_number=0
CM058248.1	Liftoff	CDS	101159060	101159117	.	+	.	ID=cds-XP_030099098.1;Parent=rna-XM_030243238.2;Dbxref=GeneID:109151,GenBank:XP_030099098.1,MGI:MGI:1924001;Name=XP_030099098.1;gbkey=CDS;gene=Chd9;product=chromodomain-helicase-DNA-binding protein 9 isoform X1;protein_id=XP_030099098.1;extra_copy_number=0
CM058248.1	Liftoff	CDS	101160903	101160945	.	+	.	ID=cds-XP_030099098.1;Parent=rna-XM_030243238.2;Dbxref=GeneID:109151,GenBank:XP_030099098.1,MGI:MGI:1924001;Name=XP_030099098.1;gbkey=CDS;gene=Chd9;product=chromodomain-helicase-DNA-binding protein 9 isoform X1;protein_id=XP_030099098.1;extra_copy_number=0
CM058248.1	Liftoff	CDS	101162192	101162411	.	+	.	ID=cds-XP_030099098.1;Parent=rna-XM_030243238.2;Dbxref=GeneID:109151,GenBank:XP_030099098.1,MGI:MGI:1924001;Name=XP_030099098.1;gbkey=CDS;gene=Chd9;product=chromodomain-helicase-DNA-binding protein 9 isoform X1;protein_id=XP_030099098.1;extra_copy_number=0
CM058248.1	Liftoff	CDS	101166006	101166208	.	+	.	ID=cds-XP_030099098.1;Parent=rna-XM_030243238.2;Dbxref=GeneID:109151,GenBank:XP_030099098.1,MGI:MGI:1924001;Name=XP_030099098.1;gbkey=CDS;gene=Chd9;product=chromodomain-helicase-DNA-binding protein 9 isoform X1;protein_id=XP_030099098.1;extra_copy_number=0
CM058248.1	Liftoff	CDS	101168863	101169768	.	+	.	ID=cds-XP_030099098.1;Parent=rna-XM_030243238.2;Dbxref=GeneID:109151,GenBank:XP_030099098.1,MGI:MGI:1924001;Name=XP_030099098.1;gbkey=CDS;gene=Chd9;product=chromodomain-helicase-DNA-binding protein 9 isoform X1;protein_id=XP_030099098.1;extra_copy_number=0
CM058248.1	Liftoff	CDS	101170429	101170589	.	+	.	ID=cds-XP_030099098.1;Parent=rna-XM_030243238.2;Dbxref=GeneID:109151,GenBank:XP_030099098.1,MGI:MGI:1924001;Name=XP_030099098.1;gbkey=CDS;gene=Chd9;product=chromodomain-helicase-DNA-binding protein 9 isoform X1;protein_id=XP_030099098.1;extra_copy_number=0
CM058248.1	Liftoff	CDS	101171850	101172122	.	+	.	ID=cds-XP_030099098.1;Parent=rna-XM_030243238.2;Dbxref=GeneID:109151,GenBank:XP_030099098.1,MGI:MGI:1924001;Name=XP_030099098.1;gbkey=CDS;gene=Chd9;product=chromodomain-helicase-DNA-binding protein 9 isoform X1;protein_id=XP_030099098.1;extra_copy_number=0
CM058248.1	Liftoff	CDS	101172931	101173099	.	+	.	ID=cds-XP_030099098.1;Parent=rna-XM_030243238.2;Dbxref=GeneID:109151,GenBank:XP_030099098.1,MGI:MGI:1924001;Name=XP_030099098.1;gbkey=CDS;gene=Chd9;product=chromodomain-helicase-DNA-binding protein 9 isoform X1;protein_id=XP_030099098.1;extra_copy_number=0
CM058248.1	Liftoff	CDS	101176574	101176713	.	+	.	ID=cds-XP_030099098.1;Parent=rna-XM_030243238.2;Dbxref=GeneID:109151,GenBank:XP_030099098.1,MGI:MGI:1924001;Name=XP_030099098.1;gbkey=CDS;gene=Chd9;product=chromodomain-helicase-DNA-binding protein 9 isoform X1;protein_id=XP_030099098.1;extra_copy_number=0
CM058248.1	Liftoff	CDS	101177611	101177805	.	+	.	ID=cds-XP_030099098.1;Parent=rna-XM_030243238.2;Dbxref=GeneID:109151,GenBank:XP_030099098.1,MGI:MGI:1924001;Name=XP_030099098.1;gbkey=CDS;gene=Chd9;product=chromodomain-helicase-DNA-binding protein 9 isoform X1;protein_id=XP_030099098.1;extra_copy_number=0
CM058248.1	Liftoff	CDS	101178368	101178496	.	+	.	ID=cds-XP_030099098.1;Parent=rna-XM_030243238.2;Dbxref=GeneID:109151,GenBank:XP_030099098.1,MGI:MGI:1924001;Name=XP_030099098.1;gbkey=CDS;gene=Chd9;product=chromodomain-helicase-DNA-binding protein 9 isoform X1;protein_id=XP_030099098.1;extra_copy_number=0
CM058248.1	Liftoff	CDS	101184630	101184734	.	+	.	ID=cds-XP_030099098.1;Parent=rna-XM_030243238.2;Dbxref=GeneID:109151,GenBank:XP_030099098.1,MGI:MGI:1924001;Name=XP_030099098.1;gbkey=CDS;gene=Chd9;product=chromodomain-helicase-DNA-binding protein 9 isoform X1;protein_id=XP_030099098.1;extra_copy_number=0
CM058248.1	Liftoff	CDS	101186627	101187496	.	+	.	ID=cds-XP_030099098.1;Parent=rna-XM_030243238.2;Dbxref=GeneID:109151,GenBank:XP_030099098.1,MGI:MGI:1924001;Name=XP_030099098.1;gbkey=CDS;gene=Chd9;product=chromodomain-helicase-DNA-binding protein 9 isoform X1;protein_id=XP_030099098.1;extra_copy_number=0
CM058248.1	Liftoff	mRNA	101067771	101190032	.	+	.	ID=rna-NM_001310530.1;Parent=gene-Chd9;Dbxref=GeneID:109151,GenBank:NM_001310530.1,MGI:MGI:1924001;Name=NM_001310530.1;gbkey=mRNA;gene=Chd9;product=chromodomain helicase DNA binding protein 9%2C transcript variant 1;tag=RefSeq Select;transcript_id=NM_001310530.1;matches_ref_protein=True;valid_ORF=True;extra_copy_number=0
CM058248.1	Liftoff	exon	101067771	101069384	.	+	.	ID=exon-NM_001310530.1-1;Parent=rna-NM_001310530.1;Dbxref=GeneID:109151,GenBank:NM_001310530.1,MGI:MGI:1924001;gbkey=mRNA;gene=Chd9;product=chromodomain helicase DNA binding protein 9%2C transcript variant 1;tag=RefSeq Select;transcript_id=NM_001310530.1;extra_copy_number=0
CM058248.1	Liftoff	exon	101091907	101092238	.	+	.	ID=exon-NM_001310530.1-2;Parent=rna-NM_001310530.1;Dbxref=GeneID:109151,GenBank:NM_001310530.1,MGI:MGI:1924001;gbkey=mRNA;gene=Chd9;product=chromodomain helicase DNA binding protein 9%2C transcript variant 1;tag=RefSeq Select;transcript_id=NM_001310530.1;extra_copy_number=0
CM058248.1	Liftoff	exon	101108652	101108763	.	+	.	ID=exon-NM_001310530.1-3;Parent=rna-NM_001310530.1;Dbxref=GeneID:109151,GenBank:NM_001310530.1,MGI:MGI:1924001;gbkey=mRNA;gene=Chd9;product=chromodomain helicase DNA binding protein 9%2C transcript variant 1;tag=RefSeq Select;transcript_id=NM_001310530.1;extra_copy_number=0
CM058248.1	Liftoff	exon	101112448	101112594	.	+	.	ID=exon-NM_001310530.1-4;Parent=rna-NM_001310530.1;Dbxref=GeneID:109151,GenBank:NM_001310530.1,MGI:MGI:1924001;gbkey=mRNA;gene=Chd9;product=chromodomain helicase DNA binding protein 9%2C transcript variant 1;tag=RefSeq Select;transcript_id=NM_001310530.1;extra_copy_number=0
CM058248.1	Liftoff	exon	101113007	101113075	.	+	.	ID=exon-NM_001310530.1-5;Parent=rna-NM_001310530.1;Dbxref=GeneID:109151,GenBank:NM_001310530.1,MGI:MGI:1924001;gbkey=mRNA;gene=Chd9;product=chromodomain helicase DNA binding protein 9%2C transcript variant 1;tag=RefSeq Select;transcript_id=NM_001310530.1;extra_copy_number=0
CM058248.1	Liftoff	exon	101113155	101113210	.	+	.	ID=exon-NM_001310530.1-6;Parent=rna-NM_001310530.1;Dbxref=GeneID:109151,GenBank:NM_001310530.1,MGI:MGI:1924001;gbkey=mRNA;gene=Chd9;product=chromodomain helicase DNA binding protein 9%2C transcript variant 1;tag=RefSeq Select;transcript_id=NM_001310530.1;extra_copy_number=0
CM058248.1	Liftoff	exon	101114409	101114526	.	+	.	ID=exon-NM_001310530.1-7;Parent=rna-NM_001310530.1;Dbxref=GeneID:109151,GenBank:NM_001310530.1,MGI:MGI:1924001;gbkey=mRNA;gene=Chd9;product=chromodomain helicase DNA binding protein 9%2C transcript variant 1;tag=RefSeq Select;transcript_id=NM_001310530.1;extra_copy_number=0
CM058248.1	Liftoff	exon	101118989	101119075	.	+	.	ID=exon-NM_001310530.1-8;Parent=rna-NM_001310530.1;Dbxref=GeneID:109151,GenBank:NM_001310530.1,MGI:MGI:1924001;gbkey=mRNA;gene=Chd9;product=chromodomain helicase DNA binding protein 9%2C transcript variant 1;tag=RefSeq Select;transcript_id=NM_001310530.1;extra_copy_number=0
CM058248.1	Liftoff	exon	101119795	101119932	.	+	.	ID=exon-NM_001310530.1-9;Parent=rna-NM_001310530.1;Dbxref=GeneID:109151,GenBank:NM_001310530.1,MGI:MGI:1924001;gbkey=mRNA;gene=Chd9;product=chromodomain helicase DNA binding protein 9%2C transcript variant 1;tag=RefSeq Select;transcript_id=NM_001310530.1;extra_copy_number=0
CM058248.1	Liftoff	exon	101121586	101121707	.	+	.	ID=exon-NM_001310530.1-10;Parent=rna-NM_001310530.1;Dbxref=GeneID:109151,GenBank:NM_001310530.1,MGI:MGI:1924001;gbkey=mRNA;gene=Chd9;product=chromodomain helicase DNA binding protein 9%2C transcript variant 1;tag=RefSeq Select;transcript_id=NM_001310530.1;extra_copy_number=0
CM058248.1	Liftoff	exon	101124957	101125200	.	+	.	ID=exon-NM_001310530.1-11;Parent=rna-NM_001310530.1;Dbxref=GeneID:109151,GenBank:NM_001310530.1,MGI:MGI:1924001;gbkey=mRNA;gene=Chd9;product=chromodomain helicase DNA binding protein 9%2C transcript variant 1;tag=RefSeq Select;transcript_id=NM_001310530.1;extra_copy_number=0
CM058248.1	Liftoff	exon	101129983	101130159	.	+	.	ID=exon-NM_001310530.1-12;Parent=rna-NM_001310530.1;Dbxref=GeneID:109151,GenBank:NM_001310530.1,MGI:MGI:1924001;gbkey=mRNA;gene=Chd9;product=chromodomain helicase DNA binding protein 9%2C transcript variant 1;tag=RefSeq Select;transcript_id=NM_001310530.1;extra_copy_number=0
CM058248.1	Liftoff	exon	101132363	101132506	.	+	.	ID=exon-NM_001310530.1-13;Parent=rna-NM_001310530.1;Dbxref=GeneID:109151,GenBank:NM_001310530.1,MGI:MGI:1924001;gbkey=mRNA;gene=Chd9;product=chromodomain helicase DNA binding protein 9%2C transcript variant 1;tag=RefSeq Select;transcript_id=NM_001310530.1;extra_copy_number=0
CM058248.1	Liftoff	exon	101132600	101132855	.	+	.	ID=exon-NM_001310530.1-14;Parent=rna-NM_001310530.1;Dbxref=GeneID:109151,GenBank:NM_001310530.1,MGI:MGI:1924001;gbkey=mRNA;gene=Chd9;product=chromodomain helicase DNA binding protein 9%2C transcript variant 1;tag=RefSeq Select;transcript_id=NM_001310530.1;extra_copy_number=0
CM058248.1	Liftoff	exon	101134019	101134229	.	+	.	ID=exon-NM_001310530.1-15;Parent=rna-NM_001310530.1;Dbxref=GeneID:109151,GenBank:NM_001310530.1,MGI:MGI:1924001;gbkey=mRNA;gene=Chd9;product=chromodomain helicase DNA binding protein 9%2C transcript variant 1;tag=RefSeq Select;transcript_id=NM_001310530.1;extra_copy_number=0
CM058248.1	Liftoff	exon	101137143	101137338	.	+	.	ID=exon-NM_001310530.1-16;Parent=rna-NM_001310530.1;Dbxref=GeneID:109151,GenBank:NM_001310530.1,MGI:MGI:1924001;gbkey=mRNA;gene=Chd9;product=chromodomain helicase DNA binding protein 9%2C transcript variant 1;tag=RefSeq Select;transcript_id=NM_001310530.1;extra_copy_number=0
CM058248.1	Liftoff	exon	101141237	101141404	.	+	.	ID=exon-NM_001310530.1-17;Parent=rna-NM_001310530.1;Dbxref=GeneID:109151,GenBank:NM_001310530.1,MGI:MGI:1924001;gbkey=mRNA;gene=Chd9;product=chromodomain helicase DNA binding protein 9%2C transcript variant 1;tag=RefSeq Select;transcript_id=NM_001310530.1;extra_copy_number=0
CM058248.1	Liftoff	exon	101142054	101142233	.	+	.	ID=exon-NM_001310530.1-18;Parent=rna-NM_001310530.1;Dbxref=GeneID:109151,GenBank:NM_001310530.1,MGI:MGI:1924001;gbkey=mRNA;gene=Chd9;product=chromodomain helicase DNA binding protein 9%2C transcript variant 1;tag=RefSeq Select;transcript_id=NM_001310530.1;extra_copy_number=0
CM058248.1	Liftoff	exon	101144243	101144353	.	+	.	ID=exon-NM_001310530.1-19;Parent=rna-NM_001310530.1;Dbxref=GeneID:109151,GenBank:NM_001310530.1,MGI:MGI:1924001;gbkey=mRNA;gene=Chd9;product=chromodomain helicase DNA binding protein 9%2C transcript variant 1;tag=RefSeq Select;transcript_id=NM_001310530.1;extra_copy_number=0
CM058248.1	Liftoff	exon	101146135	101146331	.	+	.	ID=exon-NM_001310530.1-20;Parent=rna-NM_001310530.1;Dbxref=GeneID:109151,GenBank:NM_001310530.1,MGI:MGI:1924001;gbkey=mRNA;gene=Chd9;product=chromodomain helicase DNA binding protein 9%2C transcript variant 1;tag=RefSeq Select;transcript_id=NM_001310530.1;extra_copy_number=0
CM058248.1	Liftoff	exon	101146779	101146978	.	+	.	ID=exon-NM_001310530.1-21;Parent=rna-NM_001310530.1;Dbxref=GeneID:109151,GenBank:NM_001310530.1,MGI:MGI:1924001;gbkey=mRNA;gene=Chd9;product=chromodomain helicase DNA binding protein 9%2C transcript variant 1;tag=RefSeq Select;transcript_id=NM_001310530.1;extra_copy_number=0
CM058248.1	Liftoff	exon	101150622	101150781	.	+	.	ID=exon-NM_001310530.1-22;Parent=rna-NM_001310530.1;Dbxref=GeneID:109151,GenBank:NM_001310530.1,MGI:MGI:1924001;gbkey=mRNA;gene=Chd9;product=chromodomain helicase DNA binding protein 9%2C transcript variant 1;tag=RefSeq Select;transcript_id=NM_001310530.1;extra_copy_number=0
CM058248.1	Liftoff	exon	101151358	101151447	.	+	.	ID=exon-NM_001310530.1-23;Parent=rna-NM_001310530.1;Dbxref=GeneID:109151,GenBank:NM_001310530.1,MGI:MGI:1924001;gbkey=mRNA;gene=Chd9;product=chromodomain helicase DNA binding protein 9%2C transcript variant 1;tag=RefSeq Select;transcript_id=NM_001310530.1;extra_copy_number=0
CM058248.1	Liftoff	exon	101157289	101157392	.	+	.	ID=exon-NM_001310530.1-24;Parent=rna-NM_001310530.1;Dbxref=GeneID:109151,GenBank:NM_001310530.1,MGI:MGI:1924001;gbkey=mRNA;gene=Chd9;product=chromodomain helicase DNA binding protein 9%2C transcript variant 1;tag=RefSeq Select;transcript_id=NM_001310530.1;extra_copy_number=0
CM058248.1	Liftoff	exon	101158338	101158455	.	+	.	ID=exon-NM_001310530.1-25;Parent=rna-NM_001310530.1;Dbxref=GeneID:109151,GenBank:NM_001310530.1,MGI:MGI:1924001;gbkey=mRNA;gene=Chd9;product=chromodomain helicase DNA binding protein 9%2C transcript variant 1;tag=RefSeq Select;transcript_id=NM_001310530.1;extra_copy_number=0
CM058248.1	Liftoff	exon	101159060	101159117	.	+	.	ID=exon-NM_001310530.1-26;Parent=rna-NM_001310530.1;Dbxref=GeneID:109151,GenBank:NM_001310530.1,MGI:MGI:1924001;gbkey=mRNA;gene=Chd9;product=chromodomain helicase DNA binding protein 9%2C transcript variant 1;tag=RefSeq Select;transcript_id=NM_001310530.1;extra_copy_number=0
CM058248.1	Liftoff	exon	101160903	101160945	.	+	.	ID=exon-NM_001310530.1-27;Parent=rna-NM_001310530.1;Dbxref=GeneID:109151,GenBank:NM_001310530.1,MGI:MGI:1924001;gbkey=mRNA;gene=Chd9;product=chromodomain helicase DNA binding protein 9%2C transcript variant 1;tag=RefSeq Select;transcript_id=NM_001310530.1;extra_copy_number=0
CM058248.1	Liftoff	exon	101162192	101162411	.	+	.	ID=exon-NM_001310530.1-28;Parent=rna-NM_001310530.1;Dbxref=GeneID:109151,GenBank:NM_001310530.1,MGI:MGI:1924001;gbkey=mRNA;gene=Chd9;product=chromodomain helicase DNA binding protein 9%2C transcript variant 1;tag=RefSeq Select;transcript_id=NM_001310530.1;extra_copy_number=0
CM058248.1	Liftoff	exon	101166006	101166208	.	+	.	ID=exon-NM_001310530.1-29;Parent=rna-NM_001310530.1;Dbxref=GeneID:109151,GenBank:NM_001310530.1,MGI:MGI:1924001;gbkey=mRNA;gene=Chd9;product=chromodomain helicase DNA binding protein 9%2C transcript variant 1;tag=RefSeq Select;transcript_id=NM_001310530.1;extra_copy_number=0
CM058248.1	Liftoff	exon	101168863	101169768	.	+	.	ID=exon-NM_001310530.1-30;Parent=rna-NM_001310530.1;Dbxref=GeneID:109151,GenBank:NM_001310530.1,MGI:MGI:1924001;gbkey=mRNA;gene=Chd9;product=chromodomain helicase DNA binding protein 9%2C transcript variant 1;tag=RefSeq Select;transcript_id=NM_001310530.1;extra_copy_number=0
CM058248.1	Liftoff	exon	101170429	101170589	.	+	.	ID=exon-NM_001310530.1-31;Parent=rna-NM_001310530.1;Dbxref=GeneID:109151,GenBank:NM_001310530.1,MGI:MGI:1924001;gbkey=mRNA;gene=Chd9;product=chromodomain helicase DNA binding protein 9%2C transcript variant 1;tag=RefSeq Select;transcript_id=NM_001310530.1;extra_copy_number=0
CM058248.1	Liftoff	exon	101171850	101172122	.	+	.	ID=exon-NM_001310530.1-32;Parent=rna-NM_001310530.1;Dbxref=GeneID:109151,GenBank:NM_001310530.1,MGI:MGI:1924001;gbkey=mRNA;gene=Chd9;product=chromodomain helicase DNA binding protein 9%2C transcript variant 1;tag=RefSeq Select;transcript_id=NM_001310530.1;extra_copy_number=0
CM058248.1	Liftoff	exon	101172931	101173099	.	+	.	ID=exon-NM_001310530.1-33;Parent=rna-NM_001310530.1;Dbxref=GeneID:109151,GenBank:NM_001310530.1,MGI:MGI:1924001;gbkey=mRNA;gene=Chd9;product=chromodomain helicase DNA binding protein 9%2C transcript variant 1;tag=RefSeq Select;transcript_id=NM_001310530.1;extra_copy_number=0
CM058248.1	Liftoff	exon	101176574	101176713	.	+	.	ID=exon-NM_001310530.1-34;Parent=rna-NM_001310530.1;Dbxref=GeneID:109151,GenBank:NM_001310530.1,MGI:MGI:1924001;gbkey=mRNA;gene=Chd9;product=chromodomain helicase DNA binding protein 9%2C transcript variant 1;tag=RefSeq Select;transcript_id=NM_001310530.1;extra_copy_number=0
CM058248.1	Liftoff	exon	101177611	101177805	.	+	.	ID=exon-NM_001310530.1-35;Parent=rna-NM_001310530.1;Dbxref=GeneID:109151,GenBank:NM_001310530.1,MGI:MGI:1924001;gbkey=mRNA;gene=Chd9;product=chromodomain helicase DNA binding protein 9%2C transcript variant 1;tag=RefSeq Select;transcript_id=NM_001310530.1;extra_copy_number=0
CM058248.1	Liftoff	exon	101178368	101178496	.	+	.	ID=exon-NM_001310530.1-36;Parent=rna-NM_001310530.1;Dbxref=GeneID:109151,GenBank:NM_001310530.1,MGI:MGI:1924001;gbkey=mRNA;gene=Chd9;product=chromodomain helicase DNA binding protein 9%2C transcript variant 1;tag=RefSeq Select;transcript_id=NM_001310530.1;extra_copy_number=0
CM058248.1	Liftoff	exon	101184630	101184734	.	+	.	ID=exon-NM_001310530.1-37;Parent=rna-NM_001310530.1;Dbxref=GeneID:109151,GenBank:NM_001310530.1,MGI:MGI:1924001;gbkey=mRNA;gene=Chd9;product=chromodomain helicase DNA binding protein 9%2C transcript variant 1;tag=RefSeq Select;transcript_id=NM_001310530.1;extra_copy_number=0
CM058248.1	Liftoff	exon	101186627	101190032	.	+	.	ID=exon-NM_001310530.1-38;Parent=rna-NM_001310530.1;Dbxref=GeneID:109151,GenBank:NM_001310530.1,MGI:MGI:1924001;gbkey=mRNA;gene=Chd9;product=chromodomain helicase DNA binding protein 9%2C transcript variant 1;tag=RefSeq Select;transcript_id=NM_001310530.1;extra_copy_number=0
CM058248.1	Liftoff	CDS	101067936	101069384	.	+	.	ID=cds-NP_001297459.1;Parent=rna-NM_001310530.1;Dbxref=CCDS:CCDS80912.1,GeneID:109151,GenBank:NP_001297459.1,MGI:MGI:1924001;Name=NP_001297459.1;Note=isoform 1 is encoded by transcript variant 1;gbkey=CDS;gene=Chd9;product=chromodomain-helicase-DNA-binding protein 9 isoform 1;protein_id=NP_001297459.1;tag=RefSeq Select;extra_copy_number=0
CM058248.1	Liftoff	CDS	101091907	101092238	.	+	.	ID=cds-NP_001297459.1;Parent=rna-NM_001310530.1;Dbxref=CCDS:CCDS80912.1,GeneID:109151,GenBank:NP_001297459.1,MGI:MGI:1924001;Name=NP_001297459.1;Note=isoform 1 is encoded by transcript variant 1;gbkey=CDS;gene=Chd9;product=chromodomain-helicase-DNA-binding protein 9 isoform 1;protein_id=NP_001297459.1;tag=RefSeq Select;extra_copy_number=0
CM058248.1	Liftoff	CDS	101108652	101108763	.	+	.	ID=cds-NP_001297459.1;Parent=rna-NM_001310530.1;Dbxref=CCDS:CCDS80912.1,GeneID:109151,GenBank:NP_001297459.1,MGI:MGI:1924001;Name=NP_001297459.1;Note=isoform 1 is encoded by transcript variant 1;gbkey=CDS;gene=Chd9;product=chromodomain-helicase-DNA-binding protein 9 isoform 1;protein_id=NP_001297459.1;tag=RefSeq Select;extra_copy_number=0
CM058248.1	Liftoff	CDS	101112448	101112594	.	+	.	ID=cds-NP_001297459.1;Parent=rna-NM_001310530.1;Dbxref=CCDS:CCDS80912.1,GeneID:109151,GenBank:NP_001297459.1,MGI:MGI:1924001;Name=NP_001297459.1;Note=isoform 1 is encoded by transcript variant 1;gbkey=CDS;gene=Chd9;product=chromodomain-helicase-DNA-binding protein 9 isoform 1;protein_id=NP_001297459.1;tag=RefSeq Select;extra_copy_number=0
CM058248.1	Liftoff	CDS	101113007	101113075	.	+	.	ID=cds-NP_001297459.1;Parent=rna-NM_001310530.1;Dbxref=CCDS:CCDS80912.1,GeneID:109151,GenBank:NP_001297459.1,MGI:MGI:1924001;Name=NP_001297459.1;Note=isoform 1 is encoded by transcript variant 1;gbkey=CDS;gene=Chd9;product=chromodomain-helicase-DNA-binding protein 9 isoform 1;protein_id=NP_001297459.1;tag=RefSeq Select;extra_copy_number=0
CM058248.1	Liftoff	CDS	101113155	101113210	.	+	.	ID=cds-NP_001297459.1;Parent=rna-NM_001310530.1;Dbxref=CCDS:CCDS80912.1,GeneID:109151,GenBank:NP_001297459.1,MGI:MGI:1924001;Name=NP_001297459.1;Note=isoform 1 is encoded by transcript variant 1;gbkey=CDS;gene=Chd9;product=chromodomain-helicase-DNA-binding protein 9 isoform 1;protein_id=NP_001297459.1;tag=RefSeq Select;extra_copy_number=0
CM058248.1	Liftoff	CDS	101114409	101114526	.	+	.	ID=cds-NP_001297459.1;Parent=rna-NM_001310530.1;Dbxref=CCDS:CCDS80912.1,GeneID:109151,GenBank:NP_001297459.1,MGI:MGI:1924001;Name=NP_001297459.1;Note=isoform 1 is encoded by transcript variant 1;gbkey=CDS;gene=Chd9;product=chromodomain-helicase-DNA-binding protein 9 isoform 1;protein_id=NP_001297459.1;tag=RefSeq Select;extra_copy_number=0
CM058248.1	Liftoff	CDS	101118989	101119075	.	+	.	ID=cds-NP_001297459.1;Parent=rna-NM_001310530.1;Dbxref=CCDS:CCDS80912.1,GeneID:109151,GenBank:NP_001297459.1,MGI:MGI:1924001;Name=NP_001297459.1;Note=isoform 1 is encoded by transcript variant 1;gbkey=CDS;gene=Chd9;product=chromodomain-helicase-DNA-binding protein 9 isoform 1;protein_id=NP_001297459.1;tag=RefSeq Select;extra_copy_number=0
CM058248.1	Liftoff	CDS	101119795	101119932	.	+	.	ID=cds-NP_001297459.1;Parent=rna-NM_001310530.1;Dbxref=CCDS:CCDS80912.1,GeneID:109151,GenBank:NP_001297459.1,MGI:MGI:1924001;Name=NP_001297459.1;Note=isoform 1 is encoded by transcript variant 1;gbkey=CDS;gene=Chd9;product=chromodomain-helicase-DNA-binding protein 9 isoform 1;protein_id=NP_001297459.1;tag=RefSeq Select;extra_copy_number=0
CM058248.1	Liftoff	CDS	101121586	101121707	.	+	.	ID=cds-NP_001297459.1;Parent=rna-NM_001310530.1;Dbxref=CCDS:CCDS80912.1,GeneID:109151,GenBank:NP_001297459.1,MGI:MGI:1924001;Name=NP_001297459.1;Note=isoform 1 is encoded by transcript variant 1;gbkey=CDS;gene=Chd9;product=chromodomain-helicase-DNA-binding protein 9 isoform 1;protein_id=NP_001297459.1;tag=RefSeq Select;extra_copy_number=0
CM058248.1	Liftoff	CDS	101124957	101125200	.	+	.	ID=cds-NP_001297459.1;Parent=rna-NM_001310530.1;Dbxref=CCDS:CCDS80912.1,GeneID:109151,GenBank:NP_001297459.1,MGI:MGI:1924001;Name=NP_001297459.1;Note=isoform 1 is encoded by transcript variant 1;gbkey=CDS;gene=Chd9;product=chromodomain-helicase-DNA-binding protein 9 isoform 1;protein_id=NP_001297459.1;tag=RefSeq Select;extra_copy_number=0
CM058248.1	Liftoff	CDS	101129983	101130159	.	+	.	ID=cds-NP_001297459.1;Parent=rna-NM_001310530.1;Dbxref=CCDS:CCDS80912.1,GeneID:109151,GenBank:NP_001297459.1,MGI:MGI:1924001;Name=NP_001297459.1;Note=isoform 1 is encoded by transcript variant 1;gbkey=CDS;gene=Chd9;product=chromodomain-helicase-DNA-binding protein 9 isoform 1;protein_id=NP_001297459.1;tag=RefSeq Select;extra_copy_number=0
CM058248.1	Liftoff	CDS	101132363	101132506	.	+	.	ID=cds-NP_001297459.1;Parent=rna-NM_001310530.1;Dbxref=CCDS:CCDS80912.1,GeneID:109151,GenBank:NP_001297459.1,MGI:MGI:1924001;Name=NP_001297459.1;Note=isoform 1 is encoded by transcript variant 1;gbkey=CDS;gene=Chd9;product=chromodomain-helicase-DNA-binding protein 9 isoform 1;protein_id=NP_001297459.1;tag=RefSeq Select;extra_copy_number=0
CM058248.1	Liftoff	CDS	101132600	101132855	.	+	.	ID=cds-NP_001297459.1;Parent=rna-NM_001310530.1;Dbxref=CCDS:CCDS80912.1,GeneID:109151,GenBank:NP_001297459.1,MGI:MGI:1924001;Name=NP_001297459.1;Note=isoform 1 is encoded by transcript variant 1;gbkey=CDS;gene=Chd9;product=chromodomain-helicase-DNA-binding protein 9 isoform 1;protein_id=NP_001297459.1;tag=RefSeq Select;extra_copy_number=0
CM058248.1	Liftoff	CDS	101134019	101134229	.	+	.	ID=cds-NP_001297459.1;Parent=rna-NM_001310530.1;Dbxref=CCDS:CCDS80912.1,GeneID:109151,GenBank:NP_001297459.1,MGI:MGI:1924001;Name=NP_001297459.1;Note=isoform 1 is encoded by transcript variant 1;gbkey=CDS;gene=Chd9;product=chromodomain-helicase-DNA-binding protein 9 isoform 1;protein_id=NP_001297459.1;tag=RefSeq Select;extra_copy_number=0
CM058248.1	Liftoff	CDS	101137143	101137338	.	+	.	ID=cds-NP_001297459.1;Parent=rna-NM_001310530.1;Dbxref=CCDS:CCDS80912.1,GeneID:109151,GenBank:NP_001297459.1,MGI:MGI:1924001;Name=NP_001297459.1;Note=isoform 1 is encoded by transcript variant 1;gbkey=CDS;gene=Chd9;product=chromodomain-helicase-DNA-binding protein 9 isoform 1;protein_id=NP_001297459.1;tag=RefSeq Select;extra_copy_number=0
CM058248.1	Liftoff	CDS	101141237	101141404	.	+	.	ID=cds-NP_001297459.1;Parent=rna-NM_001310530.1;Dbxref=CCDS:CCDS80912.1,GeneID:109151,GenBank:NP_001297459.1,MGI:MGI:1924001;Name=NP_001297459.1;Note=isoform 1 is encoded by transcript variant 1;gbkey=CDS;gene=Chd9;product=chromodomain-helicase-DNA-binding protein 9 isoform 1;protein_id=NP_001297459.1;tag=RefSeq Select;extra_copy_number=0
CM058248.1	Liftoff	CDS	101142054	101142233	.	+	.	ID=cds-NP_001297459.1;Parent=rna-NM_001310530.1;Dbxref=CCDS:CCDS80912.1,GeneID:109151,GenBank:NP_001297459.1,MGI:MGI:1924001;Name=NP_001297459.1;Note=isoform 1 is encoded by transcript variant 1;gbkey=CDS;gene=Chd9;product=chromodomain-helicase-DNA-binding protein 9 isoform 1;protein_id=NP_001297459.1;tag=RefSeq Select;extra_copy_number=0
CM058248.1	Liftoff	CDS	101144243	101144353	.	+	.	ID=cds-NP_001297459.1;Parent=rna-NM_001310530.1;Dbxref=CCDS:CCDS80912.1,GeneID:109151,GenBank:NP_001297459.1,MGI:MGI:1924001;Name=NP_001297459.1;Note=isoform 1 is encoded by transcript variant 1;gbkey=CDS;gene=Chd9;product=chromodomain-helicase-DNA-binding protein 9 isoform 1;protein_id=NP_001297459.1;tag=RefSeq Select;extra_copy_number=0
CM058248.1	Liftoff	CDS	101146135	101146331	.	+	.	ID=cds-NP_001297459.1;Parent=rna-NM_001310530.1;Dbxref=CCDS:CCDS80912.1,GeneID:109151,GenBank:NP_001297459.1,MGI:MGI:1924001;Name=NP_001297459.1;Note=isoform 1 is encoded by transcript variant 1;gbkey=CDS;gene=Chd9;product=chromodomain-helicase-DNA-binding protein 9 isoform 1;protein_id=NP_001297459.1;tag=RefSeq Select;extra_copy_number=0
CM058248.1	Liftoff	CDS	101146779	101146978	.	+	.	ID=cds-NP_001297459.1;Parent=rna-NM_001310530.1;Dbxref=CCDS:CCDS80912.1,GeneID:109151,GenBank:NP_001297459.1,MGI:MGI:1924001;Name=NP_001297459.1;Note=isoform 1 is encoded by transcript variant 1;gbkey=CDS;gene=Chd9;product=chromodomain-helicase-DNA-binding protein 9 isoform 1;protein_id=NP_001297459.1;tag=RefSeq Select;extra_copy_number=0
CM058248.1	Liftoff	CDS	101150622	101150781	.	+	.	ID=cds-NP_001297459.1;Parent=rna-NM_001310530.1;Dbxref=CCDS:CCDS80912.1,GeneID:109151,GenBank:NP_001297459.1,MGI:MGI:1924001;Name=NP_001297459.1;Note=isoform 1 is encoded by transcript variant 1;gbkey=CDS;gene=Chd9;product=chromodomain-helicase-DNA-binding protein 9 isoform 1;protein_id=NP_001297459.1;tag=RefSeq Select;extra_copy_number=0
CM058248.1	Liftoff	CDS	101151358	101151447	.	+	.	ID=cds-NP_001297459.1;Parent=rna-NM_001310530.1;Dbxref=CCDS:CCDS80912.1,GeneID:109151,GenBank:NP_001297459.1,MGI:MGI:1924001;Name=NP_001297459.1;Note=isoform 1 is encoded by transcript variant 1;gbkey=CDS;gene=Chd9;product=chromodomain-helicase-DNA-binding protein 9 isoform 1;protein_id=NP_001297459.1;tag=RefSeq Select;extra_copy_number=0
CM058248.1	Liftoff	CDS	101157289	101157392	.	+	.	ID=cds-NP_001297459.1;Parent=rna-NM_001310530.1;Dbxref=CCDS:CCDS80912.1,GeneID:109151,GenBank:NP_001297459.1,MGI:MGI:1924001;Name=NP_001297459.1;Note=isoform 1 is encoded by transcript variant 1;gbkey=CDS;gene=Chd9;product=chromodomain-helicase-DNA-binding protein 9 isoform 1;protein_id=NP_001297459.1;tag=RefSeq Select;extra_copy_number=0
CM058248.1	Liftoff	CDS	101158338	101158455	.	+	.	ID=cds-NP_001297459.1;Parent=rna-NM_001310530.1;Dbxref=CCDS:CCDS80912.1,GeneID:109151,GenBank:NP_001297459.1,MGI:MGI:1924001;Name=NP_001297459.1;Note=isoform 1 is encoded by transcript variant 1;gbkey=CDS;gene=Chd9;product=chromodomain-helicase-DNA-binding protein 9 isoform 1;protein_id=NP_001297459.1;tag=RefSeq Select;extra_copy_number=0
CM058248.1	Liftoff	CDS	101159060	101159117	.	+	.	ID=cds-NP_001297459.1;Parent=rna-NM_001310530.1;Dbxref=CCDS:CCDS80912.1,GeneID:109151,GenBank:NP_001297459.1,MGI:MGI:1924001;Name=NP_001297459.1;Note=isoform 1 is encoded by transcript variant 1;gbkey=CDS;gene=Chd9;product=chromodomain-helicase-DNA-binding protein 9 isoform 1;protein_id=NP_001297459.1;tag=RefSeq Select;extra_copy_number=0
CM058248.1	Liftoff	CDS	101160903	101160945	.	+	.	ID=cds-NP_001297459.1;Parent=rna-NM_001310530.1;Dbxref=CCDS:CCDS80912.1,GeneID:109151,GenBank:NP_001297459.1,MGI:MGI:1924001;Name=NP_001297459.1;Note=isoform 1 is encoded by transcript variant 1;gbkey=CDS;gene=Chd9;product=chromodomain-helicase-DNA-binding protein 9 isoform 1;protein_id=NP_001297459.1;tag=RefSeq Select;extra_copy_number=0
CM058248.1	Liftoff	CDS	101162192	101162411	.	+	.	ID=cds-NP_001297459.1;Parent=rna-NM_001310530.1;Dbxref=CCDS:CCDS80912.1,GeneID:109151,GenBank:NP_001297459.1,MGI:MGI:1924001;Name=NP_001297459.1;Note=isoform 1 is encoded by transcript variant 1;gbkey=CDS;gene=Chd9;product=chromodomain-helicase-DNA-binding protein 9 isoform 1;protein_id=NP_001297459.1;tag=RefSeq Select;extra_copy_number=0
CM058248.1	Liftoff	CDS	101166006	101166208	.	+	.	ID=cds-NP_001297459.1;Parent=rna-NM_001310530.1;Dbxref=CCDS:CCDS80912.1,GeneID:109151,GenBank:NP_001297459.1,MGI:MGI:1924001;Name=NP_001297459.1;Note=isoform 1 is encoded by transcript variant 1;gbkey=CDS;gene=Chd9;product=chromodomain-helicase-DNA-binding protein 9 isoform 1;protein_id=NP_001297459.1;tag=RefSeq Select;extra_copy_number=0
CM058248.1	Liftoff	CDS	101168863	101169768	.	+	.	ID=cds-NP_001297459.1;Parent=rna-NM_001310530.1;Dbxref=CCDS:CCDS80912.1,GeneID:109151,GenBank:NP_001297459.1,MGI:MGI:1924001;Name=NP_001297459.1;Note=isoform 1 is encoded by transcript variant 1;gbkey=CDS;gene=Chd9;product=chromodomain-helicase-DNA-binding protein 9 isoform 1;protein_id=NP_001297459.1;tag=RefSeq Select;extra_copy_number=0
CM058248.1	Liftoff	CDS	101170429	101170589	.	+	.	ID=cds-NP_001297459.1;Parent=rna-NM_001310530.1;Dbxref=CCDS:CCDS80912.1,GeneID:109151,GenBank:NP_001297459.1,MGI:MGI:1924001;Name=NP_001297459.1;Note=isoform 1 is encoded by transcript variant 1;gbkey=CDS;gene=Chd9;product=chromodomain-helicase-DNA-binding protein 9 isoform 1;protein_id=NP_001297459.1;tag=RefSeq Select;extra_copy_number=0
CM058248.1	Liftoff	CDS	101171850	101172122	.	+	.	ID=cds-NP_001297459.1;Parent=rna-NM_001310530.1;Dbxref=CCDS:CCDS80912.1,GeneID:109151,GenBank:NP_001297459.1,MGI:MGI:1924001;Name=NP_001297459.1;Note=isoform 1 is encoded by transcript variant 1;gbkey=CDS;gene=Chd9;product=chromodomain-helicase-DNA-binding protein 9 isoform 1;protein_id=NP_001297459.1;tag=RefSeq Select;extra_copy_number=0
CM058248.1	Liftoff	CDS	101172931	101173099	.	+	.	ID=cds-NP_001297459.1;Parent=rna-NM_001310530.1;Dbxref=CCDS:CCDS80912.1,GeneID:109151,GenBank:NP_001297459.1,MGI:MGI:1924001;Name=NP_001297459.1;Note=isoform 1 is encoded by transcript variant 1;gbkey=CDS;gene=Chd9;product=chromodomain-helicase-DNA-binding protein 9 isoform 1;protein_id=NP_001297459.1;tag=RefSeq Select;extra_copy_number=0
CM058248.1	Liftoff	CDS	101176574	101176713	.	+	.	ID=cds-NP_001297459.1;Parent=rna-NM_001310530.1;Dbxref=CCDS:CCDS80912.1,GeneID:109151,GenBank:NP_001297459.1,MGI:MGI:1924001;Name=NP_001297459.1;Note=isoform 1 is encoded by transcript variant 1;gbkey=CDS;gene=Chd9;product=chromodomain-helicase-DNA-binding protein 9 isoform 1;protein_id=NP_001297459.1;tag=RefSeq Select;extra_copy_number=0
CM058248.1	Liftoff	CDS	101177611	101177805	.	+	.	ID=cds-NP_001297459.1;Parent=rna-NM_001310530.1;Dbxref=CCDS:CCDS80912.1,GeneID:109151,GenBank:NP_001297459.1,MGI:MGI:1924001;Name=NP_001297459.1;Note=isoform 1 is encoded by transcript variant 1;gbkey=CDS;gene=Chd9;product=chromodomain-helicase-DNA-binding protein 9 isoform 1;protein_id=NP_001297459.1;tag=RefSeq Select;extra_copy_number=0
CM058248.1	Liftoff	CDS	101178368	101178496	.	+	.	ID=cds-NP_001297459.1;Parent=rna-NM_001310530.1;Dbxref=CCDS:CCDS80912.1,GeneID:109151,GenBank:NP_001297459.1,MGI:MGI:1924001;Name=NP_001297459.1;Note=isoform 1 is encoded by transcript variant 1;gbkey=CDS;gene=Chd9;product=chromodomain-helicase-DNA-binding protein 9 isoform 1;protein_id=NP_001297459.1;tag=RefSeq Select;extra_copy_number=0
CM058248.1	Liftoff	CDS	101184630	101184734	.	+	.	ID=cds-NP_001297459.1;Parent=rna-NM_001310530.1;Dbxref=CCDS:CCDS80912.1,GeneID:109151,GenBank:NP_001297459.1,MGI:MGI:1924001;Name=NP_001297459.1;Note=isoform 1 is encoded by transcript variant 1;gbkey=CDS;gene=Chd9;product=chromodomain-helicase-DNA-binding protein 9 isoform 1;protein_id=NP_001297459.1;tag=RefSeq Select;extra_copy_number=0
CM058248.1	Liftoff	CDS	101186627	101187496	.	+	.	ID=cds-NP_001297459.1;Parent=rna-NM_001310530.1;Dbxref=CCDS:CCDS80912.1,GeneID:109151,GenBank:NP_001297459.1,MGI:MGI:1924001;Name=NP_001297459.1;Note=isoform 1 is encoded by transcript variant 1;gbkey=CDS;gene=Chd9;product=chromodomain-helicase-DNA-binding protein 9 isoform 1;protein_id=NP_001297459.1;tag=RefSeq Select;extra_copy_number=0
CM058248.1	Liftoff	mRNA	101071168	101190040	.	+	.	ID=rna-XM_006530571.5;Parent=gene-Chd9;Dbxref=GeneID:109151,GenBank:XM_006530571.5,MGI:MGI:1924001;Name=XM_006530571.5;gbkey=mRNA;gene=Chd9;model_evidence=Supporting evidence includes similarity to: 6 mRNAs%2C 28 ESTs%2C 1 Protein%2C 728 long SRA reads%2C and 93%25 coverage of the annotated genomic feature by RNAseq alignments%2C including 28 samples with support for all annotated introns;product=chromodomain helicase DNA binding protein 9%2C transcript variant X13;transcript_id=XM_006530571.5;matches_ref_protein=True;valid_ORF=True;extra_copy_number=0
CM058248.1	Liftoff	exon	101071168	101090853	.	+	.	ID=exon-XM_006530571.5-1;Parent=rna-XM_006530571.5;Dbxref=GeneID:109151,GenBank:XM_006530571.5,MGI:MGI:1924001;gbkey=mRNA;gene=Chd9;product=chromodomain helicase DNA binding protein 9%2C transcript variant X13;transcript_id=XM_006530571.5;extra_copy_number=0
CM058248.1	Liftoff	exon	101091907	101092238	.	+	.	ID=exon-XM_006530571.5-2;Parent=rna-XM_006530571.5;Dbxref=GeneID:109151,GenBank:XM_006530571.5,MGI:MGI:1924001;gbkey=mRNA;gene=Chd9;product=chromodomain helicase DNA binding protein 9%2C transcript variant X13;transcript_id=XM_006530571.5;extra_copy_number=0
CM058248.1	Liftoff	exon	101108652	101108763	.	+	.	ID=exon-XM_006530571.5-3;Parent=rna-XM_006530571.5;Dbxref=GeneID:109151,GenBank:XM_006530571.5,MGI:MGI:1924001;gbkey=mRNA;gene=Chd9;product=chromodomain helicase DNA binding protein 9%2C transcript variant X13;transcript_id=XM_006530571.5;extra_copy_number=0
CM058248.1	Liftoff	exon	101112448	101112594	.	+	.	ID=exon-XM_006530571.5-4;Parent=rna-XM_006530571.5;Dbxref=GeneID:109151,GenBank:XM_006530571.5,MGI:MGI:1924001;gbkey=mRNA;gene=Chd9;product=chromodomain helicase DNA binding protein 9%2C transcript variant X13;transcript_id=XM_006530571.5;extra_copy_number=0
CM058248.1	Liftoff	exon	101113007	101113075	.	+	.	ID=exon-XM_006530571.5-5;Parent=rna-XM_006530571.5;Dbxref=GeneID:109151,GenBank:XM_006530571.5,MGI:MGI:1924001;gbkey=mRNA;gene=Chd9;product=chromodomain helicase DNA binding protein 9%2C transcript variant X13;transcript_id=XM_006530571.5;extra_copy_number=0
CM058248.1	Liftoff	exon	101113155	101113210	.	+	.	ID=exon-XM_006530571.5-6;Parent=rna-XM_006530571.5;Dbxref=GeneID:109151,GenBank:XM_006530571.5,MGI:MGI:1924001;gbkey=mRNA;gene=Chd9;product=chromodomain helicase DNA binding protein 9%2C transcript variant X13;transcript_id=XM_006530571.5;extra_copy_number=0
CM058248.1	Liftoff	exon	101114409	101114526	.	+	.	ID=exon-XM_006530571.5-7;Parent=rna-XM_006530571.5;Dbxref=GeneID:109151,GenBank:XM_006530571.5,MGI:MGI:1924001;gbkey=mRNA;gene=Chd9;product=chromodomain helicase DNA binding protein 9%2C transcript variant X13;transcript_id=XM_006530571.5;extra_copy_number=0
CM058248.1	Liftoff	exon	101118989	101119075	.	+	.	ID=exon-XM_006530571.5-8;Parent=rna-XM_006530571.5;Dbxref=GeneID:109151,GenBank:XM_006530571.5,MGI:MGI:1924001;gbkey=mRNA;gene=Chd9;product=chromodomain helicase DNA binding protein 9%2C transcript variant X13;transcript_id=XM_006530571.5;extra_copy_number=0
CM058248.1	Liftoff	exon	101119795	101119932	.	+	.	ID=exon-XM_006530571.5-9;Parent=rna-XM_006530571.5;Dbxref=GeneID:109151,GenBank:XM_006530571.5,MGI:MGI:1924001;gbkey=mRNA;gene=Chd9;product=chromodomain helicase DNA binding protein 9%2C transcript variant X13;transcript_id=XM_006530571.5;extra_copy_number=0
CM058248.1	Liftoff	exon	101121586	101121707	.	+	.	ID=exon-XM_006530571.5-10;Parent=rna-XM_006530571.5;Dbxref=GeneID:109151,GenBank:XM_006530571.5,MGI:MGI:1924001;gbkey=mRNA;gene=Chd9;product=chromodomain helicase DNA binding protein 9%2C transcript variant X13;transcript_id=XM_006530571.5;extra_copy_number=0
CM058248.1	Liftoff	exon	101124957	101125200	.	+	.	ID=exon-XM_006530571.5-11;Parent=rna-XM_006530571.5;Dbxref=GeneID:109151,GenBank:XM_006530571.5,MGI:MGI:1924001;gbkey=mRNA;gene=Chd9;product=chromodomain helicase DNA binding protein 9%2C transcript variant X13;transcript_id=XM_006530571.5;extra_copy_number=0
CM058248.1	Liftoff	exon	101129983	101130159	.	+	.	ID=exon-XM_006530571.5-12;Parent=rna-XM_006530571.5;Dbxref=GeneID:109151,GenBank:XM_006530571.5,MGI:MGI:1924001;gbkey=mRNA;gene=Chd9;product=chromodomain helicase DNA binding protein 9%2C transcript variant X13;transcript_id=XM_006530571.5;extra_copy_number=0
CM058248.1	Liftoff	exon	101132363	101132506	.	+	.	ID=exon-XM_006530571.5-13;Parent=rna-XM_006530571.5;Dbxref=GeneID:109151,GenBank:XM_006530571.5,MGI:MGI:1924001;gbkey=mRNA;gene=Chd9;product=chromodomain helicase DNA binding protein 9%2C transcript variant X13;transcript_id=XM_006530571.5;extra_copy_number=0
CM058248.1	Liftoff	exon	101132600	101132855	.	+	.	ID=exon-XM_006530571.5-14;Parent=rna-XM_006530571.5;Dbxref=GeneID:109151,GenBank:XM_006530571.5,MGI:MGI:1924001;gbkey=mRNA;gene=Chd9;product=chromodomain helicase DNA binding protein 9%2C transcript variant X13;transcript_id=XM_006530571.5;extra_copy_number=0
CM058248.1	Liftoff	exon	101134019	101134229	.	+	.	ID=exon-XM_006530571.5-15;Parent=rna-XM_006530571.5;Dbxref=GeneID:109151,GenBank:XM_006530571.5,MGI:MGI:1924001;gbkey=mRNA;gene=Chd9;product=chromodomain helicase DNA binding protein 9%2C transcript variant X13;transcript_id=XM_006530571.5;extra_copy_number=0
CM058248.1	Liftoff	exon	101137143	101137338	.	+	.	ID=exon-XM_006530571.5-16;Parent=rna-XM_006530571.5;Dbxref=GeneID:109151,GenBank:XM_006530571.5,MGI:MGI:1924001;gbkey=mRNA;gene=Chd9;product=chromodomain helicase DNA binding protein 9%2C transcript variant X13;transcript_id=XM_006530571.5;extra_copy_number=0
CM058248.1	Liftoff	exon	101141237	101141404	.	+	.	ID=exon-XM_006530571.5-17;Parent=rna-XM_006530571.5;Dbxref=GeneID:109151,GenBank:XM_006530571.5,MGI:MGI:1924001;gbkey=mRNA;gene=Chd9;product=chromodomain helicase DNA binding protein 9%2C transcript variant X13;transcript_id=XM_006530571.5;extra_copy_number=0
CM058248.1	Liftoff	exon	101142054	101142233	.	+	.	ID=exon-XM_006530571.5-18;Parent=rna-XM_006530571.5;Dbxref=GeneID:109151,GenBank:XM_006530571.5,MGI:MGI:1924001;gbkey=mRNA;gene=Chd9;product=chromodomain helicase DNA binding protein 9%2C transcript variant X13;transcript_id=XM_006530571.5;extra_copy_number=0
CM058248.1	Liftoff	exon	101144243	101144353	.	+	.	ID=exon-XM_006530571.5-19;Parent=rna-XM_006530571.5;Dbxref=GeneID:109151,GenBank:XM_006530571.5,MGI:MGI:1924001;gbkey=mRNA;gene=Chd9;product=chromodomain helicase DNA binding protein 9%2C transcript variant X13;transcript_id=XM_006530571.5;extra_copy_number=0
CM058248.1	Liftoff	exon	101146135	101146331	.	+	.	ID=exon-XM_006530571.5-20;Parent=rna-XM_006530571.5;Dbxref=GeneID:109151,GenBank:XM_006530571.5,MGI:MGI:1924001;gbkey=mRNA;gene=Chd9;product=chromodomain helicase DNA binding protein 9%2C transcript variant X13;transcript_id=XM_006530571.5;extra_copy_number=0
CM058248.1	Liftoff	exon	101146779	101146978	.	+	.	ID=exon-XM_006530571.5-21;Parent=rna-XM_006530571.5;Dbxref=GeneID:109151,GenBank:XM_006530571.5,MGI:MGI:1924001;gbkey=mRNA;gene=Chd9;product=chromodomain helicase DNA binding protein 9%2C transcript variant X13;transcript_id=XM_006530571.5;extra_copy_number=0
CM058248.1	Liftoff	exon	101150622	101150781	.	+	.	ID=exon-XM_006530571.5-22;Parent=rna-XM_006530571.5;Dbxref=GeneID:109151,GenBank:XM_006530571.5,MGI:MGI:1924001;gbkey=mRNA;gene=Chd9;product=chromodomain helicase DNA binding protein 9%2C transcript variant X13;transcript_id=XM_006530571.5;extra_copy_number=0
CM058248.1	Liftoff	exon	101151358	101151447	.	+	.	ID=exon-XM_006530571.5-23;Parent=rna-XM_006530571.5;Dbxref=GeneID:109151,GenBank:XM_006530571.5,MGI:MGI:1924001;gbkey=mRNA;gene=Chd9;product=chromodomain helicase DNA binding protein 9%2C transcript variant X13;transcript_id=XM_006530571.5;extra_copy_number=0
CM058248.1	Liftoff	exon	101157289	101157392	.	+	.	ID=exon-XM_006530571.5-24;Parent=rna-XM_006530571.5;Dbxref=GeneID:109151,GenBank:XM_006530571.5,MGI:MGI:1924001;gbkey=mRNA;gene=Chd9;product=chromodomain helicase DNA binding protein 9%2C transcript variant X13;transcript_id=XM_006530571.5;extra_copy_number=0
CM058248.1	Liftoff	exon	101158338	101158455	.	+	.	ID=exon-XM_006530571.5-25;Parent=rna-XM_006530571.5;Dbxref=GeneID:109151,GenBank:XM_006530571.5,MGI:MGI:1924001;gbkey=mRNA;gene=Chd9;product=chromodomain helicase DNA binding protein 9%2C transcript variant X13;transcript_id=XM_006530571.5;extra_copy_number=0
CM058248.1	Liftoff	exon	101159060	101159117	.	+	.	ID=exon-XM_006530571.5-26;Parent=rna-XM_006530571.5;Dbxref=GeneID:109151,GenBank:XM_006530571.5,MGI:MGI:1924001;gbkey=mRNA;gene=Chd9;product=chromodomain helicase DNA binding protein 9%2C transcript variant X13;transcript_id=XM_006530571.5;extra_copy_number=0
CM058248.1	Liftoff	exon	101160903	101160945	.	+	.	ID=exon-XM_006530571.5-27;Parent=rna-XM_006530571.5;Dbxref=GeneID:109151,GenBank:XM_006530571.5,MGI:MGI:1924001;gbkey=mRNA;gene=Chd9;product=chromodomain helicase DNA binding protein 9%2C transcript variant X13;transcript_id=XM_006530571.5;extra_copy_number=0
CM058248.1	Liftoff	exon	101162192	101162411	.	+	.	ID=exon-XM_006530571.5-28;Parent=rna-XM_006530571.5;Dbxref=GeneID:109151,GenBank:XM_006530571.5,MGI:MGI:1924001;gbkey=mRNA;gene=Chd9;product=chromodomain helicase DNA binding protein 9%2C transcript variant X13;transcript_id=XM_006530571.5;extra_copy_number=0
CM058248.1	Liftoff	exon	101166006	101166208	.	+	.	ID=exon-XM_006530571.5-29;Parent=rna-XM_006530571.5;Dbxref=GeneID:109151,GenBank:XM_006530571.5,MGI:MGI:1924001;gbkey=mRNA;gene=Chd9;product=chromodomain helicase DNA binding protein 9%2C transcript variant X13;transcript_id=XM_006530571.5;extra_copy_number=0
CM058248.1	Liftoff	exon	101168863	101169768	.	+	.	ID=exon-XM_006530571.5-30;Parent=rna-XM_006530571.5;Dbxref=GeneID:109151,GenBank:XM_006530571.5,MGI:MGI:1924001;gbkey=mRNA;gene=Chd9;product=chromodomain helicase DNA binding protein 9%2C transcript variant X13;transcript_id=XM_006530571.5;extra_copy_number=0
CM058248.1	Liftoff	exon	101170429	101170589	.	+	.	ID=exon-XM_006530571.5-31;Parent=rna-XM_006530571.5;Dbxref=GeneID:109151,GenBank:XM_006530571.5,MGI:MGI:1924001;gbkey=mRNA;gene=Chd9;product=chromodomain helicase DNA binding protein 9%2C transcript variant X13;transcript_id=XM_006530571.5;extra_copy_number=0
CM058248.1	Liftoff	exon	101171850	101172122	.	+	.	ID=exon-XM_006530571.5-32;Parent=rna-XM_006530571.5;Dbxref=GeneID:109151,GenBank:XM_006530571.5,MGI:MGI:1924001;gbkey=mRNA;gene=Chd9;product=chromodomain helicase DNA binding protein 9%2C transcript variant X13;transcript_id=XM_006530571.5;extra_copy_number=0
CM058248.1	Liftoff	exon	101172931	101173099	.	+	.	ID=exon-XM_006530571.5-33;Parent=rna-XM_006530571.5;Dbxref=GeneID:109151,GenBank:XM_006530571.5,MGI:MGI:1924001;gbkey=mRNA;gene=Chd9;product=chromodomain helicase DNA binding protein 9%2C transcript variant X13;transcript_id=XM_006530571.5;extra_copy_number=0
CM058248.1	Liftoff	exon	101176574	101176713	.	+	.	ID=exon-XM_006530571.5-34;Parent=rna-XM_006530571.5;Dbxref=GeneID:109151,GenBank:XM_006530571.5,MGI:MGI:1924001;gbkey=mRNA;gene=Chd9;product=chromodomain helicase DNA binding protein 9%2C transcript variant X13;transcript_id=XM_006530571.5;extra_copy_number=0
CM058248.1	Liftoff	exon	101177611	101177805	.	+	.	ID=exon-XM_006530571.5-35;Parent=rna-XM_006530571.5;Dbxref=GeneID:109151,GenBank:XM_006530571.5,MGI:MGI:1924001;gbkey=mRNA;gene=Chd9;product=chromodomain helicase DNA binding protein 9%2C transcript variant X13;transcript_id=XM_006530571.5;extra_copy_number=0
CM058248.1	Liftoff	exon	101178368	101178496	.	+	.	ID=exon-XM_006530571.5-36;Parent=rna-XM_006530571.5;Dbxref=GeneID:109151,GenBank:XM_006530571.5,MGI:MGI:1924001;gbkey=mRNA;gene=Chd9;product=chromodomain helicase DNA binding protein 9%2C transcript variant X13;transcript_id=XM_006530571.5;extra_copy_number=0
CM058248.1	Liftoff	exon	101184630	101184734	.	+	.	ID=exon-XM_006530571.5-37;Parent=rna-XM_006530571.5;Dbxref=GeneID:109151,GenBank:XM_006530571.5,MGI:MGI:1924001;gbkey=mRNA;gene=Chd9;product=chromodomain helicase DNA binding protein 9%2C transcript variant X13;transcript_id=XM_006530571.5;extra_copy_number=0
CM058248.1	Liftoff	exon	101186627	101190040	.	+	.	ID=exon-XM_006530571.5-38;Parent=rna-XM_006530571.5;Dbxref=GeneID:109151,GenBank:XM_006530571.5,MGI:MGI:1924001;gbkey=mRNA;gene=Chd9;product=chromodomain helicase DNA binding protein 9%2C transcript variant X13;transcript_id=XM_006530571.5;extra_copy_number=0
CM058248.1	Liftoff	CDS	101090824	101090853	.	+	.	ID=cds-XP_006530634.1;Parent=rna-XM_006530571.5;Dbxref=GeneID:109151,GenBank:XP_006530634.1,MGI:MGI:1924001;Name=XP_006530634.1;gbkey=CDS;gene=Chd9;product=chromodomain-helicase-DNA-binding protein 9 isoform X6;protein_id=XP_006530634.1;extra_copy_number=0
CM058248.1	Liftoff	CDS	101091907	101092238	.	+	.	ID=cds-XP_006530634.1;Parent=rna-XM_006530571.5;Dbxref=GeneID:109151,GenBank:XP_006530634.1,MGI:MGI:1924001;Name=XP_006530634.1;gbkey=CDS;gene=Chd9;product=chromodomain-helicase-DNA-binding protein 9 isoform X6;protein_id=XP_006530634.1;extra_copy_number=0
CM058248.1	Liftoff	CDS	101108652	101108763	.	+	.	ID=cds-XP_006530634.1;Parent=rna-XM_006530571.5;Dbxref=GeneID:109151,GenBank:XP_006530634.1,MGI:MGI:1924001;Name=XP_006530634.1;gbkey=CDS;gene=Chd9;product=chromodomain-helicase-DNA-binding protein 9 isoform X6;protein_id=XP_006530634.1;extra_copy_number=0
CM058248.1	Liftoff	CDS	101112448	101112594	.	+	.	ID=cds-XP_006530634.1;Parent=rna-XM_006530571.5;Dbxref=GeneID:109151,GenBank:XP_006530634.1,MGI:MGI:1924001;Name=XP_006530634.1;gbkey=CDS;gene=Chd9;product=chromodomain-helicase-DNA-binding protein 9 isoform X6;protein_id=XP_006530634.1;extra_copy_number=0
CM058248.1	Liftoff	CDS	101113007	101113075	.	+	.	ID=cds-XP_006530634.1;Parent=rna-XM_006530571.5;Dbxref=GeneID:109151,GenBank:XP_006530634.1,MGI:MGI:1924001;Name=XP_006530634.1;gbkey=CDS;gene=Chd9;product=chromodomain-helicase-DNA-binding protein 9 isoform X6;protein_id=XP_006530634.1;extra_copy_number=0
CM058248.1	Liftoff	CDS	101113155	101113210	.	+	.	ID=cds-XP_006530634.1;Parent=rna-XM_006530571.5;Dbxref=GeneID:109151,GenBank:XP_006530634.1,MGI:MGI:1924001;Name=XP_006530634.1;gbkey=CDS;gene=Chd9;product=chromodomain-helicase-DNA-binding protein 9 isoform X6;protein_id=XP_006530634.1;extra_copy_number=0
CM058248.1	Liftoff	CDS	101114409	101114526	.	+	.	ID=cds-XP_006530634.1;Parent=rna-XM_006530571.5;Dbxref=GeneID:109151,GenBank:XP_006530634.1,MGI:MGI:1924001;Name=XP_006530634.1;gbkey=CDS;gene=Chd9;product=chromodomain-helicase-DNA-binding protein 9 isoform X6;protein_id=XP_006530634.1;extra_copy_number=0
CM058248.1	Liftoff	CDS	101118989	101119075	.	+	.	ID=cds-XP_006530634.1;Parent=rna-XM_006530571.5;Dbxref=GeneID:109151,GenBank:XP_006530634.1,MGI:MGI:1924001;Name=XP_006530634.1;gbkey=CDS;gene=Chd9;product=chromodomain-helicase-DNA-binding protein 9 isoform X6;protein_id=XP_006530634.1;extra_copy_number=0
CM058248.1	Liftoff	CDS	101119795	101119932	.	+	.	ID=cds-XP_006530634.1;Parent=rna-XM_006530571.5;Dbxref=GeneID:109151,GenBank:XP_006530634.1,MGI:MGI:1924001;Name=XP_006530634.1;gbkey=CDS;gene=Chd9;product=chromodomain-helicase-DNA-binding protein 9 isoform X6;protein_id=XP_006530634.1;extra_copy_number=0
CM058248.1	Liftoff	CDS	101121586	101121707	.	+	.	ID=cds-XP_006530634.1;Parent=rna-XM_006530571.5;Dbxref=GeneID:109151,GenBank:XP_006530634.1,MGI:MGI:1924001;Name=XP_006530634.1;gbkey=CDS;gene=Chd9;product=chromodomain-helicase-DNA-binding protein 9 isoform X6;protein_id=XP_006530634.1;extra_copy_number=0
CM058248.1	Liftoff	CDS	101124957	101125200	.	+	.	ID=cds-XP_006530634.1;Parent=rna-XM_006530571.5;Dbxref=GeneID:109151,GenBank:XP_006530634.1,MGI:MGI:1924001;Name=XP_006530634.1;gbkey=CDS;gene=Chd9;product=chromodomain-helicase-DNA-binding protein 9 isoform X6;protein_id=XP_006530634.1;extra_copy_number=0
CM058248.1	Liftoff	CDS	101129983	101130159	.	+	.	ID=cds-XP_006530634.1;Parent=rna-XM_006530571.5;Dbxref=GeneID:109151,GenBank:XP_006530634.1,MGI:MGI:1924001;Name=XP_006530634.1;gbkey=CDS;gene=Chd9;product=chromodomain-helicase-DNA-binding protein 9 isoform X6;protein_id=XP_006530634.1;extra_copy_number=0
CM058248.1	Liftoff	CDS	101132363	101132506	.	+	.	ID=cds-XP_006530634.1;Parent=rna-XM_006530571.5;Dbxref=GeneID:109151,GenBank:XP_006530634.1,MGI:MGI:1924001;Name=XP_006530634.1;gbkey=CDS;gene=Chd9;product=chromodomain-helicase-DNA-binding protein 9 isoform X6;protein_id=XP_006530634.1;extra_copy_number=0
CM058248.1	Liftoff	CDS	101132600	101132855	.	+	.	ID=cds-XP_006530634.1;Parent=rna-XM_006530571.5;Dbxref=GeneID:109151,GenBank:XP_006530634.1,MGI:MGI:1924001;Name=XP_006530634.1;gbkey=CDS;gene=Chd9;product=chromodomain-helicase-DNA-binding protein 9 isoform X6;protein_id=XP_006530634.1;extra_copy_number=0
CM058248.1	Liftoff	CDS	101134019	101134229	.	+	.	ID=cds-XP_006530634.1;Parent=rna-XM_006530571.5;Dbxref=GeneID:109151,GenBank:XP_006530634.1,MGI:MGI:1924001;Name=XP_006530634.1;gbkey=CDS;gene=Chd9;product=chromodomain-helicase-DNA-binding protein 9 isoform X6;protein_id=XP_006530634.1;extra_copy_number=0
CM058248.1	Liftoff	CDS	101137143	101137338	.	+	.	ID=cds-XP_006530634.1;Parent=rna-XM_006530571.5;Dbxref=GeneID:109151,GenBank:XP_006530634.1,MGI:MGI:1924001;Name=XP_006530634.1;gbkey=CDS;gene=Chd9;product=chromodomain-helicase-DNA-binding protein 9 isoform X6;protein_id=XP_006530634.1;extra_copy_number=0
CM058248.1	Liftoff	CDS	101141237	101141404	.	+	.	ID=cds-XP_006530634.1;Parent=rna-XM_006530571.5;Dbxref=GeneID:109151,GenBank:XP_006530634.1,MGI:MGI:1924001;Name=XP_006530634.1;gbkey=CDS;gene=Chd9;product=chromodomain-helicase-DNA-binding protein 9 isoform X6;protein_id=XP_006530634.1;extra_copy_number=0
CM058248.1	Liftoff	CDS	101142054	101142233	.	+	.	ID=cds-XP_006530634.1;Parent=rna-XM_006530571.5;Dbxref=GeneID:109151,GenBank:XP_006530634.1,MGI:MGI:1924001;Name=XP_006530634.1;gbkey=CDS;gene=Chd9;product=chromodomain-helicase-DNA-binding protein 9 isoform X6;protein_id=XP_006530634.1;extra_copy_number=0
CM058248.1	Liftoff	CDS	101144243	101144353	.	+	.	ID=cds-XP_006530634.1;Parent=rna-XM_006530571.5;Dbxref=GeneID:109151,GenBank:XP_006530634.1,MGI:MGI:1924001;Name=XP_006530634.1;gbkey=CDS;gene=Chd9;product=chromodomain-helicase-DNA-binding protein 9 isoform X6;protein_id=XP_006530634.1;extra_copy_number=0
CM058248.1	Liftoff	CDS	101146135	101146331	.	+	.	ID=cds-XP_006530634.1;Parent=rna-XM_006530571.5;Dbxref=GeneID:109151,GenBank:XP_006530634.1,MGI:MGI:1924001;Name=XP_006530634.1;gbkey=CDS;gene=Chd9;product=chromodomain-helicase-DNA-binding protein 9 isoform X6;protein_id=XP_006530634.1;extra_copy_number=0
CM058248.1	Liftoff	CDS	101146779	101146978	.	+	.	ID=cds-XP_006530634.1;Parent=rna-XM_006530571.5;Dbxref=GeneID:109151,GenBank:XP_006530634.1,MGI:MGI:1924001;Name=XP_006530634.1;gbkey=CDS;gene=Chd9;product=chromodomain-helicase-DNA-binding protein 9 isoform X6;protein_id=XP_006530634.1;extra_copy_number=0
CM058248.1	Liftoff	CDS	101150622	101150781	.	+	.	ID=cds-XP_006530634.1;Parent=rna-XM_006530571.5;Dbxref=GeneID:109151,GenBank:XP_006530634.1,MGI:MGI:1924001;Name=XP_006530634.1;gbkey=CDS;gene=Chd9;product=chromodomain-helicase-DNA-binding protein 9 isoform X6;protein_id=XP_006530634.1;extra_copy_number=0
CM058248.1	Liftoff	CDS	101151358	101151447	.	+	.	ID=cds-XP_006530634.1;Parent=rna-XM_006530571.5;Dbxref=GeneID:109151,GenBank:XP_006530634.1,MGI:MGI:1924001;Name=XP_006530634.1;gbkey=CDS;gene=Chd9;product=chromodomain-helicase-DNA-binding protein 9 isoform X6;protein_id=XP_006530634.1;extra_copy_number=0
CM058248.1	Liftoff	CDS	101157289	101157392	.	+	.	ID=cds-XP_006530634.1;Parent=rna-XM_006530571.5;Dbxref=GeneID:109151,GenBank:XP_006530634.1,MGI:MGI:1924001;Name=XP_006530634.1;gbkey=CDS;gene=Chd9;product=chromodomain-helicase-DNA-binding protein 9 isoform X6;protein_id=XP_006530634.1;extra_copy_number=0
CM058248.1	Liftoff	CDS	101158338	101158455	.	+	.	ID=cds-XP_006530634.1;Parent=rna-XM_006530571.5;Dbxref=GeneID:109151,GenBank:XP_006530634.1,MGI:MGI:1924001;Name=XP_006530634.1;gbkey=CDS;gene=Chd9;product=chromodomain-helicase-DNA-binding protein 9 isoform X6;protein_id=XP_006530634.1;extra_copy_number=0
CM058248.1	Liftoff	CDS	101159060	101159117	.	+	.	ID=cds-XP_006530634.1;Parent=rna-XM_006530571.5;Dbxref=GeneID:109151,GenBank:XP_006530634.1,MGI:MGI:1924001;Name=XP_006530634.1;gbkey=CDS;gene=Chd9;product=chromodomain-helicase-DNA-binding protein 9 isoform X6;protein_id=XP_006530634.1;extra_copy_number=0
CM058248.1	Liftoff	CDS	101160903	101160945	.	+	.	ID=cds-XP_006530634.1;Parent=rna-XM_006530571.5;Dbxref=GeneID:109151,GenBank:XP_006530634.1,MGI:MGI:1924001;Name=XP_006530634.1;gbkey=CDS;gene=Chd9;product=chromodomain-helicase-DNA-binding protein 9 isoform X6;protein_id=XP_006530634.1;extra_copy_number=0
CM058248.1	Liftoff	CDS	101162192	101162411	.	+	.	ID=cds-XP_006530634.1;Parent=rna-XM_006530571.5;Dbxref=GeneID:109151,GenBank:XP_006530634.1,MGI:MGI:1924001;Name=XP_006530634.1;gbkey=CDS;gene=Chd9;product=chromodomain-helicase-DNA-binding protein 9 isoform X6;protein_id=XP_006530634.1;extra_copy_number=0
CM058248.1	Liftoff	CDS	101166006	101166208	.	+	.	ID=cds-XP_006530634.1;Parent=rna-XM_006530571.5;Dbxref=GeneID:109151,GenBank:XP_006530634.1,MGI:MGI:1924001;Name=XP_006530634.1;gbkey=CDS;gene=Chd9;product=chromodomain-helicase-DNA-binding protein 9 isoform X6;protein_id=XP_006530634.1;extra_copy_number=0
CM058248.1	Liftoff	CDS	101168863	101169768	.	+	.	ID=cds-XP_006530634.1;Parent=rna-XM_006530571.5;Dbxref=GeneID:109151,GenBank:XP_006530634.1,MGI:MGI:1924001;Name=XP_006530634.1;gbkey=CDS;gene=Chd9;product=chromodomain-helicase-DNA-binding protein 9 isoform X6;protein_id=XP_006530634.1;extra_copy_number=0
CM058248.1	Liftoff	CDS	101170429	101170589	.	+	.	ID=cds-XP_006530634.1;Parent=rna-XM_006530571.5;Dbxref=GeneID:109151,GenBank:XP_006530634.1,MGI:MGI:1924001;Name=XP_006530634.1;gbkey=CDS;gene=Chd9;product=chromodomain-helicase-DNA-binding protein 9 isoform X6;protein_id=XP_006530634.1;extra_copy_number=0
CM058248.1	Liftoff	CDS	101171850	101172122	.	+	.	ID=cds-XP_006530634.1;Parent=rna-XM_006530571.5;Dbxref=GeneID:109151,GenBank:XP_006530634.1,MGI:MGI:1924001;Name=XP_006530634.1;gbkey=CDS;gene=Chd9;product=chromodomain-helicase-DNA-binding protein 9 isoform X6;protein_id=XP_006530634.1;extra_copy_number=0
CM058248.1	Liftoff	CDS	101172931	101173099	.	+	.	ID=cds-XP_006530634.1;Parent=rna-XM_006530571.5;Dbxref=GeneID:109151,GenBank:XP_006530634.1,MGI:MGI:1924001;Name=XP_006530634.1;gbkey=CDS;gene=Chd9;product=chromodomain-helicase-DNA-binding protein 9 isoform X6;protein_id=XP_006530634.1;extra_copy_number=0
CM058248.1	Liftoff	CDS	101176574	101176713	.	+	.	ID=cds-XP_006530634.1;Parent=rna-XM_006530571.5;Dbxref=GeneID:109151,GenBank:XP_006530634.1,MGI:MGI:1924001;Name=XP_006530634.1;gbkey=CDS;gene=Chd9;product=chromodomain-helicase-DNA-binding protein 9 isoform X6;protein_id=XP_006530634.1;extra_copy_number=0
CM058248.1	Liftoff	CDS	101177611	101177805	.	+	.	ID=cds-XP_006530634.1;Parent=rna-XM_006530571.5;Dbxref=GeneID:109151,GenBank:XP_006530634.1,MGI:MGI:1924001;Name=XP_006530634.1;gbkey=CDS;gene=Chd9;product=chromodomain-helicase-DNA-binding protein 9 isoform X6;protein_id=XP_006530634.1;extra_copy_number=0
CM058248.1	Liftoff	CDS	101178368	101178496	.	+	.	ID=cds-XP_006530634.1;Parent=rna-XM_006530571.5;Dbxref=GeneID:109151,GenBank:XP_006530634.1,MGI:MGI:1924001;Name=XP_006530634.1;gbkey=CDS;gene=Chd9;product=chromodomain-helicase-DNA-binding protein 9 isoform X6;protein_id=XP_006530634.1;extra_copy_number=0
CM058248.1	Liftoff	CDS	101184630	101184734	.	+	.	ID=cds-XP_006530634.1;Parent=rna-XM_006530571.5;Dbxref=GeneID:109151,GenBank:XP_006530634.1,MGI:MGI:1924001;Name=XP_006530634.1;gbkey=CDS;gene=Chd9;product=chromodomain-helicase-DNA-binding protein 9 isoform X6;protein_id=XP_006530634.1;extra_copy_number=0
CM058248.1	Liftoff	CDS	101186627	101187496	.	+	.	ID=cds-XP_006530634.1;Parent=rna-XM_006530571.5;Dbxref=GeneID:109151,GenBank:XP_006530634.1,MGI:MGI:1924001;Name=XP_006530634.1;gbkey=CDS;gene=Chd9;product=chromodomain-helicase-DNA-binding protein 9 isoform X6;protein_id=XP_006530634.1;extra_copy_number=0
CM058248.1	Liftoff	mRNA	101071168	101190040	.	+	.	ID=rna-XM_006530572.4;Parent=gene-Chd9;Dbxref=GeneID:109151,GenBank:XM_006530572.4,MGI:MGI:1924001;Name=XM_006530572.4;gbkey=mRNA;gene=Chd9;model_evidence=Supporting evidence includes similarity to: 6 mRNAs%2C 28 ESTs%2C 2 Proteins%2C 689 long SRA reads%2C and 93%25 coverage of the annotated genomic feature by RNAseq alignments%2C including 29 samples with support for all annotated introns;product=chromodomain helicase DNA binding protein 9%2C transcript variant X15;transcript_id=XM_006530572.4;matches_ref_protein=True;valid_ORF=True;extra_copy_number=0
CM058248.1	Liftoff	exon	101071168	101091206	.	+	.	ID=exon-XM_006530572.4-1;Parent=rna-XM_006530572.4;Dbxref=GeneID:109151,GenBank:XM_006530572.4,MGI:MGI:1924001;gbkey=mRNA;gene=Chd9;product=chromodomain helicase DNA binding protein 9%2C transcript variant X15;transcript_id=XM_006530572.4;extra_copy_number=0
CM058248.1	Liftoff	exon	101091907	101092238	.	+	.	ID=exon-XM_006530572.4-2;Parent=rna-XM_006530572.4;Dbxref=GeneID:109151,GenBank:XM_006530572.4,MGI:MGI:1924001;gbkey=mRNA;gene=Chd9;product=chromodomain helicase DNA binding protein 9%2C transcript variant X15;transcript_id=XM_006530572.4;extra_copy_number=0
CM058248.1	Liftoff	exon	101108652	101108763	.	+	.	ID=exon-XM_006530572.4-3;Parent=rna-XM_006530572.4;Dbxref=GeneID:109151,GenBank:XM_006530572.4,MGI:MGI:1924001;gbkey=mRNA;gene=Chd9;product=chromodomain helicase DNA binding protein 9%2C transcript variant X15;transcript_id=XM_006530572.4;extra_copy_number=0
CM058248.1	Liftoff	exon	101112448	101112594	.	+	.	ID=exon-XM_006530572.4-4;Parent=rna-XM_006530572.4;Dbxref=GeneID:109151,GenBank:XM_006530572.4,MGI:MGI:1924001;gbkey=mRNA;gene=Chd9;product=chromodomain helicase DNA binding protein 9%2C transcript variant X15;transcript_id=XM_006530572.4;extra_copy_number=0
CM058248.1	Liftoff	exon	101113007	101113075	.	+	.	ID=exon-XM_006530572.4-5;Parent=rna-XM_006530572.4;Dbxref=GeneID:109151,GenBank:XM_006530572.4,MGI:MGI:1924001;gbkey=mRNA;gene=Chd9;product=chromodomain helicase DNA binding protein 9%2C transcript variant X15;transcript_id=XM_006530572.4;extra_copy_number=0
CM058248.1	Liftoff	exon	101113155	101113210	.	+	.	ID=exon-XM_006530572.4-6;Parent=rna-XM_006530572.4;Dbxref=GeneID:109151,GenBank:XM_006530572.4,MGI:MGI:1924001;gbkey=mRNA;gene=Chd9;product=chromodomain helicase DNA binding protein 9%2C transcript variant X15;transcript_id=XM_006530572.4;extra_copy_number=0
CM058248.1	Liftoff	exon	101114409	101114526	.	+	.	ID=exon-XM_006530572.4-7;Parent=rna-XM_006530572.4;Dbxref=GeneID:109151,GenBank:XM_006530572.4,MGI:MGI:1924001;gbkey=mRNA;gene=Chd9;product=chromodomain helicase DNA binding protein 9%2C transcript variant X15;transcript_id=XM_006530572.4;extra_copy_number=0
CM058248.1	Liftoff	exon	101118989	101119075	.	+	.	ID=exon-XM_006530572.4-8;Parent=rna-XM_006530572.4;Dbxref=GeneID:109151,GenBank:XM_006530572.4,MGI:MGI:1924001;gbkey=mRNA;gene=Chd9;product=chromodomain helicase DNA binding protein 9%2C transcript variant X15;transcript_id=XM_006530572.4;extra_copy_number=0
CM058248.1	Liftoff	exon	101119795	101119932	.	+	.	ID=exon-XM_006530572.4-9;Parent=rna-XM_006530572.4;Dbxref=GeneID:109151,GenBank:XM_006530572.4,MGI:MGI:1924001;gbkey=mRNA;gene=Chd9;product=chromodomain helicase DNA binding protein 9%2C transcript variant X15;transcript_id=XM_006530572.4;extra_copy_number=0
CM058248.1	Liftoff	exon	101121586	101121707	.	+	.	ID=exon-XM_006530572.4-10;Parent=rna-XM_006530572.4;Dbxref=GeneID:109151,GenBank:XM_006530572.4,MGI:MGI:1924001;gbkey=mRNA;gene=Chd9;product=chromodomain helicase DNA binding protein 9%2C transcript variant X15;transcript_id=XM_006530572.4;extra_copy_number=0
CM058248.1	Liftoff	exon	101124957	101125200	.	+	.	ID=exon-XM_006530572.4-11;Parent=rna-XM_006530572.4;Dbxref=GeneID:109151,GenBank:XM_006530572.4,MGI:MGI:1924001;gbkey=mRNA;gene=Chd9;product=chromodomain helicase DNA binding protein 9%2C transcript variant X15;transcript_id=XM_006530572.4;extra_copy_number=0
CM058248.1	Liftoff	exon	101129983	101130159	.	+	.	ID=exon-XM_006530572.4-12;Parent=rna-XM_006530572.4;Dbxref=GeneID:109151,GenBank:XM_006530572.4,MGI:MGI:1924001;gbkey=mRNA;gene=Chd9;product=chromodomain helicase DNA binding protein 9%2C transcript variant X15;transcript_id=XM_006530572.4;extra_copy_number=0
CM058248.1	Liftoff	exon	101132363	101132506	.	+	.	ID=exon-XM_006530572.4-13;Parent=rna-XM_006530572.4;Dbxref=GeneID:109151,GenBank:XM_006530572.4,MGI:MGI:1924001;gbkey=mRNA;gene=Chd9;product=chromodomain helicase DNA binding protein 9%2C transcript variant X15;transcript_id=XM_006530572.4;extra_copy_number=0
CM058248.1	Liftoff	exon	101132600	101132855	.	+	.	ID=exon-XM_006530572.4-14;Parent=rna-XM_006530572.4;Dbxref=GeneID:109151,GenBank:XM_006530572.4,MGI:MGI:1924001;gbkey=mRNA;gene=Chd9;product=chromodomain helicase DNA binding protein 9%2C transcript variant X15;transcript_id=XM_006530572.4;extra_copy_number=0
CM058248.1	Liftoff	exon	101134019	101134229	.	+	.	ID=exon-XM_006530572.4-15;Parent=rna-XM_006530572.4;Dbxref=GeneID:109151,GenBank:XM_006530572.4,MGI:MGI:1924001;gbkey=mRNA;gene=Chd9;product=chromodomain helicase DNA binding protein 9%2C transcript variant X15;transcript_id=XM_006530572.4;extra_copy_number=0
CM058248.1	Liftoff	exon	101137143	101137338	.	+	.	ID=exon-XM_006530572.4-16;Parent=rna-XM_006530572.4;Dbxref=GeneID:109151,GenBank:XM_006530572.4,MGI:MGI:1924001;gbkey=mRNA;gene=Chd9;product=chromodomain helicase DNA binding protein 9%2C transcript variant X15;transcript_id=XM_006530572.4;extra_copy_number=0
CM058248.1	Liftoff	exon	101141237	101141404	.	+	.	ID=exon-XM_006530572.4-17;Parent=rna-XM_006530572.4;Dbxref=GeneID:109151,GenBank:XM_006530572.4,MGI:MGI:1924001;gbkey=mRNA;gene=Chd9;product=chromodomain helicase DNA binding protein 9%2C transcript variant X15;transcript_id=XM_006530572.4;extra_copy_number=0
CM058248.1	Liftoff	exon	101142054	101142233	.	+	.	ID=exon-XM_006530572.4-18;Parent=rna-XM_006530572.4;Dbxref=GeneID:109151,GenBank:XM_006530572.4,MGI:MGI:1924001;gbkey=mRNA;gene=Chd9;product=chromodomain helicase DNA binding protein 9%2C transcript variant X15;transcript_id=XM_006530572.4;extra_copy_number=0
CM058248.1	Liftoff	exon	101144243	101144353	.	+	.	ID=exon-XM_006530572.4-19;Parent=rna-XM_006530572.4;Dbxref=GeneID:109151,GenBank:XM_006530572.4,MGI:MGI:1924001;gbkey=mRNA;gene=Chd9;product=chromodomain helicase DNA binding protein 9%2C transcript variant X15;transcript_id=XM_006530572.4;extra_copy_number=0
CM058248.1	Liftoff	exon	101146135	101146331	.	+	.	ID=exon-XM_006530572.4-20;Parent=rna-XM_006530572.4;Dbxref=GeneID:109151,GenBank:XM_006530572.4,MGI:MGI:1924001;gbkey=mRNA;gene=Chd9;product=chromodomain helicase DNA binding protein 9%2C transcript variant X15;transcript_id=XM_006530572.4;extra_copy_number=0
CM058248.1	Liftoff	exon	101146779	101146978	.	+	.	ID=exon-XM_006530572.4-21;Parent=rna-XM_006530572.4;Dbxref=GeneID:109151,GenBank:XM_006530572.4,MGI:MGI:1924001;gbkey=mRNA;gene=Chd9;product=chromodomain helicase DNA binding protein 9%2C transcript variant X15;transcript_id=XM_006530572.4;extra_copy_number=0
CM058248.1	Liftoff	exon	101150622	101150781	.	+	.	ID=exon-XM_006530572.4-22;Parent=rna-XM_006530572.4;Dbxref=GeneID:109151,GenBank:XM_006530572.4,MGI:MGI:1924001;gbkey=mRNA;gene=Chd9;product=chromodomain helicase DNA binding protein 9%2C transcript variant X15;transcript_id=XM_006530572.4;extra_copy_number=0
CM058248.1	Liftoff	exon	101151358	101151447	.	+	.	ID=exon-XM_006530572.4-23;Parent=rna-XM_006530572.4;Dbxref=GeneID:109151,GenBank:XM_006530572.4,MGI:MGI:1924001;gbkey=mRNA;gene=Chd9;product=chromodomain helicase DNA binding protein 9%2C transcript variant X15;transcript_id=XM_006530572.4;extra_copy_number=0
CM058248.1	Liftoff	exon	101157289	101157392	.	+	.	ID=exon-XM_006530572.4-24;Parent=rna-XM_006530572.4;Dbxref=GeneID:109151,GenBank:XM_006530572.4,MGI:MGI:1924001;gbkey=mRNA;gene=Chd9;product=chromodomain helicase DNA binding protein 9%2C transcript variant X15;transcript_id=XM_006530572.4;extra_copy_number=0
CM058248.1	Liftoff	exon	101158338	101158455	.	+	.	ID=exon-XM_006530572.4-25;Parent=rna-XM_006530572.4;Dbxref=GeneID:109151,GenBank:XM_006530572.4,MGI:MGI:1924001;gbkey=mRNA;gene=Chd9;product=chromodomain helicase DNA binding protein 9%2C transcript variant X15;transcript_id=XM_006530572.4;extra_copy_number=0
CM058248.1	Liftoff	exon	101159060	101159117	.	+	.	ID=exon-XM_006530572.4-26;Parent=rna-XM_006530572.4;Dbxref=GeneID:109151,GenBank:XM_006530572.4,MGI:MGI:1924001;gbkey=mRNA;gene=Chd9;product=chromodomain helicase DNA binding protein 9%2C transcript variant X15;transcript_id=XM_006530572.4;extra_copy_number=0
CM058248.1	Liftoff	exon	101160903	101160945	.	+	.	ID=exon-XM_006530572.4-27;Parent=rna-XM_006530572.4;Dbxref=GeneID:109151,GenBank:XM_006530572.4,MGI:MGI:1924001;gbkey=mRNA;gene=Chd9;product=chromodomain helicase DNA binding protein 9%2C transcript variant X15;transcript_id=XM_006530572.4;extra_copy_number=0
CM058248.1	Liftoff	exon	101162192	101162411	.	+	.	ID=exon-XM_006530572.4-28;Parent=rna-XM_006530572.4;Dbxref=GeneID:109151,GenBank:XM_006530572.4,MGI:MGI:1924001;gbkey=mRNA;gene=Chd9;product=chromodomain helicase DNA binding protein 9%2C transcript variant X15;transcript_id=XM_006530572.4;extra_copy_number=0
CM058248.1	Liftoff	exon	101166006	101166208	.	+	.	ID=exon-XM_006530572.4-29;Parent=rna-XM_006530572.4;Dbxref=GeneID:109151,GenBank:XM_006530572.4,MGI:MGI:1924001;gbkey=mRNA;gene=Chd9;product=chromodomain helicase DNA binding protein 9%2C transcript variant X15;transcript_id=XM_006530572.4;extra_copy_number=0
CM058248.1	Liftoff	exon	101168863	101169768	.	+	.	ID=exon-XM_006530572.4-30;Parent=rna-XM_006530572.4;Dbxref=GeneID:109151,GenBank:XM_006530572.4,MGI:MGI:1924001;gbkey=mRNA;gene=Chd9;product=chromodomain helicase DNA binding protein 9%2C transcript variant X15;transcript_id=XM_006530572.4;extra_copy_number=0
CM058248.1	Liftoff	exon	101170429	101170589	.	+	.	ID=exon-XM_006530572.4-31;Parent=rna-XM_006530572.4;Dbxref=GeneID:109151,GenBank:XM_006530572.4,MGI:MGI:1924001;gbkey=mRNA;gene=Chd9;product=chromodomain helicase DNA binding protein 9%2C transcript variant X15;transcript_id=XM_006530572.4;extra_copy_number=0
CM058248.1	Liftoff	exon	101171850	101172122	.	+	.	ID=exon-XM_006530572.4-32;Parent=rna-XM_006530572.4;Dbxref=GeneID:109151,GenBank:XM_006530572.4,MGI:MGI:1924001;gbkey=mRNA;gene=Chd9;product=chromodomain helicase DNA binding protein 9%2C transcript variant X15;transcript_id=XM_006530572.4;extra_copy_number=0
CM058248.1	Liftoff	exon	101172931	101173099	.	+	.	ID=exon-XM_006530572.4-33;Parent=rna-XM_006530572.4;Dbxref=GeneID:109151,GenBank:XM_006530572.4,MGI:MGI:1924001;gbkey=mRNA;gene=Chd9;product=chromodomain helicase DNA binding protein 9%2C transcript variant X15;transcript_id=XM_006530572.4;extra_copy_number=0
CM058248.1	Liftoff	exon	101176574	101176713	.	+	.	ID=exon-XM_006530572.4-34;Parent=rna-XM_006530572.4;Dbxref=GeneID:109151,GenBank:XM_006530572.4,MGI:MGI:1924001;gbkey=mRNA;gene=Chd9;product=chromodomain helicase DNA binding protein 9%2C transcript variant X15;transcript_id=XM_006530572.4;extra_copy_number=0
CM058248.1	Liftoff	exon	101177611	101177805	.	+	.	ID=exon-XM_006530572.4-35;Parent=rna-XM_006530572.4;Dbxref=GeneID:109151,GenBank:XM_006530572.4,MGI:MGI:1924001;gbkey=mRNA;gene=Chd9;product=chromodomain helicase DNA binding protein 9%2C transcript variant X15;transcript_id=XM_006530572.4;extra_copy_number=0
CM058248.1	Liftoff	exon	101178368	101178496	.	+	.	ID=exon-XM_006530572.4-36;Parent=rna-XM_006530572.4;Dbxref=GeneID:109151,GenBank:XM_006530572.4,MGI:MGI:1924001;gbkey=mRNA;gene=Chd9;product=chromodomain helicase DNA binding protein 9%2C transcript variant X15;transcript_id=XM_006530572.4;extra_copy_number=0
CM058248.1	Liftoff	exon	101184630	101184734	.	+	.	ID=exon-XM_006530572.4-37;Parent=rna-XM_006530572.4;Dbxref=GeneID:109151,GenBank:XM_006530572.4,MGI:MGI:1924001;gbkey=mRNA;gene=Chd9;product=chromodomain helicase DNA binding protein 9%2C transcript variant X15;transcript_id=XM_006530572.4;extra_copy_number=0
CM058248.1	Liftoff	exon	101186627	101190040	.	+	.	ID=exon-XM_006530572.4-38;Parent=rna-XM_006530572.4;Dbxref=GeneID:109151,GenBank:XM_006530572.4,MGI:MGI:1924001;gbkey=mRNA;gene=Chd9;product=chromodomain helicase DNA binding protein 9%2C transcript variant X15;transcript_id=XM_006530572.4;extra_copy_number=0
CM058248.1	Liftoff	CDS	101091976	101092238	.	+	.	ID=cds-XP_006530635.1;Parent=rna-XM_006530572.4;Dbxref=GeneID:109151,GenBank:XP_006530635.1,MGI:MGI:1924001;Name=XP_006530635.1;gbkey=CDS;gene=Chd9;product=chromodomain-helicase-DNA-binding protein 9 isoform X8;protein_id=XP_006530635.1;extra_copy_number=0
CM058248.1	Liftoff	CDS	101108652	101108763	.	+	.	ID=cds-XP_006530635.1;Parent=rna-XM_006530572.4;Dbxref=GeneID:109151,GenBank:XP_006530635.1,MGI:MGI:1924001;Name=XP_006530635.1;gbkey=CDS;gene=Chd9;product=chromodomain-helicase-DNA-binding protein 9 isoform X8;protein_id=XP_006530635.1;extra_copy_number=0
CM058248.1	Liftoff	CDS	101112448	101112594	.	+	.	ID=cds-XP_006530635.1;Parent=rna-XM_006530572.4;Dbxref=GeneID:109151,GenBank:XP_006530635.1,MGI:MGI:1924001;Name=XP_006530635.1;gbkey=CDS;gene=Chd9;product=chromodomain-helicase-DNA-binding protein 9 isoform X8;protein_id=XP_006530635.1;extra_copy_number=0
CM058248.1	Liftoff	CDS	101113007	101113075	.	+	.	ID=cds-XP_006530635.1;Parent=rna-XM_006530572.4;Dbxref=GeneID:109151,GenBank:XP_006530635.1,MGI:MGI:1924001;Name=XP_006530635.1;gbkey=CDS;gene=Chd9;product=chromodomain-helicase-DNA-binding protein 9 isoform X8;protein_id=XP_006530635.1;extra_copy_number=0
CM058248.1	Liftoff	CDS	101113155	101113210	.	+	.	ID=cds-XP_006530635.1;Parent=rna-XM_006530572.4;Dbxref=GeneID:109151,GenBank:XP_006530635.1,MGI:MGI:1924001;Name=XP_006530635.1;gbkey=CDS;gene=Chd9;product=chromodomain-helicase-DNA-binding protein 9 isoform X8;protein_id=XP_006530635.1;extra_copy_number=0
CM058248.1	Liftoff	CDS	101114409	101114526	.	+	.	ID=cds-XP_006530635.1;Parent=rna-XM_006530572.4;Dbxref=GeneID:109151,GenBank:XP_006530635.1,MGI:MGI:1924001;Name=XP_006530635.1;gbkey=CDS;gene=Chd9;product=chromodomain-helicase-DNA-binding protein 9 isoform X8;protein_id=XP_006530635.1;extra_copy_number=0
CM058248.1	Liftoff	CDS	101118989	101119075	.	+	.	ID=cds-XP_006530635.1;Parent=rna-XM_006530572.4;Dbxref=GeneID:109151,GenBank:XP_006530635.1,MGI:MGI:1924001;Name=XP_006530635.1;gbkey=CDS;gene=Chd9;product=chromodomain-helicase-DNA-binding protein 9 isoform X8;protein_id=XP_006530635.1;extra_copy_number=0
CM058248.1	Liftoff	CDS	101119795	101119932	.	+	.	ID=cds-XP_006530635.1;Parent=rna-XM_006530572.4;Dbxref=GeneID:109151,GenBank:XP_006530635.1,MGI:MGI:1924001;Name=XP_006530635.1;gbkey=CDS;gene=Chd9;product=chromodomain-helicase-DNA-binding protein 9 isoform X8;protein_id=XP_006530635.1;extra_copy_number=0
CM058248.1	Liftoff	CDS	101121586	101121707	.	+	.	ID=cds-XP_006530635.1;Parent=rna-XM_006530572.4;Dbxref=GeneID:109151,GenBank:XP_006530635.1,MGI:MGI:1924001;Name=XP_006530635.1;gbkey=CDS;gene=Chd9;product=chromodomain-helicase-DNA-binding protein 9 isoform X8;protein_id=XP_006530635.1;extra_copy_number=0
CM058248.1	Liftoff	CDS	101124957	101125200	.	+	.	ID=cds-XP_006530635.1;Parent=rna-XM_006530572.4;Dbxref=GeneID:109151,GenBank:XP_006530635.1,MGI:MGI:1924001;Name=XP_006530635.1;gbkey=CDS;gene=Chd9;product=chromodomain-helicase-DNA-binding protein 9 isoform X8;protein_id=XP_006530635.1;extra_copy_number=0
CM058248.1	Liftoff	CDS	101129983	101130159	.	+	.	ID=cds-XP_006530635.1;Parent=rna-XM_006530572.4;Dbxref=GeneID:109151,GenBank:XP_006530635.1,MGI:MGI:1924001;Name=XP_006530635.1;gbkey=CDS;gene=Chd9;product=chromodomain-helicase-DNA-binding protein 9 isoform X8;protein_id=XP_006530635.1;extra_copy_number=0
CM058248.1	Liftoff	CDS	101132363	101132506	.	+	.	ID=cds-XP_006530635.1;Parent=rna-XM_006530572.4;Dbxref=GeneID:109151,GenBank:XP_006530635.1,MGI:MGI:1924001;Name=XP_006530635.1;gbkey=CDS;gene=Chd9;product=chromodomain-helicase-DNA-binding protein 9 isoform X8;protein_id=XP_006530635.1;extra_copy_number=0
CM058248.1	Liftoff	CDS	101132600	101132855	.	+	.	ID=cds-XP_006530635.1;Parent=rna-XM_006530572.4;Dbxref=GeneID:109151,GenBank:XP_006530635.1,MGI:MGI:1924001;Name=XP_006530635.1;gbkey=CDS;gene=Chd9;product=chromodomain-helicase-DNA-binding protein 9 isoform X8;protein_id=XP_006530635.1;extra_copy_number=0
CM058248.1	Liftoff	CDS	101134019	101134229	.	+	.	ID=cds-XP_006530635.1;Parent=rna-XM_006530572.4;Dbxref=GeneID:109151,GenBank:XP_006530635.1,MGI:MGI:1924001;Name=XP_006530635.1;gbkey=CDS;gene=Chd9;product=chromodomain-helicase-DNA-binding protein 9 isoform X8;protein_id=XP_006530635.1;extra_copy_number=0
CM058248.1	Liftoff	CDS	101137143	101137338	.	+	.	ID=cds-XP_006530635.1;Parent=rna-XM_006530572.4;Dbxref=GeneID:109151,GenBank:XP_006530635.1,MGI:MGI:1924001;Name=XP_006530635.1;gbkey=CDS;gene=Chd9;product=chromodomain-helicase-DNA-binding protein 9 isoform X8;protein_id=XP_006530635.1;extra_copy_number=0
CM058248.1	Liftoff	CDS	101141237	101141404	.	+	.	ID=cds-XP_006530635.1;Parent=rna-XM_006530572.4;Dbxref=GeneID:109151,GenBank:XP_006530635.1,MGI:MGI:1924001;Name=XP_006530635.1;gbkey=CDS;gene=Chd9;product=chromodomain-helicase-DNA-binding protein 9 isoform X8;protein_id=XP_006530635.1;extra_copy_number=0
CM058248.1	Liftoff	CDS	101142054	101142233	.	+	.	ID=cds-XP_006530635.1;Parent=rna-XM_006530572.4;Dbxref=GeneID:109151,GenBank:XP_006530635.1,MGI:MGI:1924001;Name=XP_006530635.1;gbkey=CDS;gene=Chd9;product=chromodomain-helicase-DNA-binding protein 9 isoform X8;protein_id=XP_006530635.1;extra_copy_number=0
CM058248.1	Liftoff	CDS	101144243	101144353	.	+	.	ID=cds-XP_006530635.1;Parent=rna-XM_006530572.4;Dbxref=GeneID:109151,GenBank:XP_006530635.1,MGI:MGI:1924001;Name=XP_006530635.1;gbkey=CDS;gene=Chd9;product=chromodomain-helicase-DNA-binding protein 9 isoform X8;protein_id=XP_006530635.1;extra_copy_number=0
CM058248.1	Liftoff	CDS	101146135	101146331	.	+	.	ID=cds-XP_006530635.1;Parent=rna-XM_006530572.4;Dbxref=GeneID:109151,GenBank:XP_006530635.1,MGI:MGI:1924001;Name=XP_006530635.1;gbkey=CDS;gene=Chd9;product=chromodomain-helicase-DNA-binding protein 9 isoform X8;protein_id=XP_006530635.1;extra_copy_number=0
CM058248.1	Liftoff	CDS	101146779	101146978	.	+	.	ID=cds-XP_006530635.1;Parent=rna-XM_006530572.4;Dbxref=GeneID:109151,GenBank:XP_006530635.1,MGI:MGI:1924001;Name=XP_006530635.1;gbkey=CDS;gene=Chd9;product=chromodomain-helicase-DNA-binding protein 9 isoform X8;protein_id=XP_006530635.1;extra_copy_number=0
CM058248.1	Liftoff	CDS	101150622	101150781	.	+	.	ID=cds-XP_006530635.1;Parent=rna-XM_006530572.4;Dbxref=GeneID:109151,GenBank:XP_006530635.1,MGI:MGI:1924001;Name=XP_006530635.1;gbkey=CDS;gene=Chd9;product=chromodomain-helicase-DNA-binding protein 9 isoform X8;protein_id=XP_006530635.1;extra_copy_number=0
CM058248.1	Liftoff	CDS	101151358	101151447	.	+	.	ID=cds-XP_006530635.1;Parent=rna-XM_006530572.4;Dbxref=GeneID:109151,GenBank:XP_006530635.1,MGI:MGI:1924001;Name=XP_006530635.1;gbkey=CDS;gene=Chd9;product=chromodomain-helicase-DNA-binding protein 9 isoform X8;protein_id=XP_006530635.1;extra_copy_number=0
CM058248.1	Liftoff	CDS	101157289	101157392	.	+	.	ID=cds-XP_006530635.1;Parent=rna-XM_006530572.4;Dbxref=GeneID:109151,GenBank:XP_006530635.1,MGI:MGI:1924001;Name=XP_006530635.1;gbkey=CDS;gene=Chd9;product=chromodomain-helicase-DNA-binding protein 9 isoform X8;protein_id=XP_006530635.1;extra_copy_number=0
CM058248.1	Liftoff	CDS	101158338	101158455	.	+	.	ID=cds-XP_006530635.1;Parent=rna-XM_006530572.4;Dbxref=GeneID:109151,GenBank:XP_006530635.1,MGI:MGI:1924001;Name=XP_006530635.1;gbkey=CDS;gene=Chd9;product=chromodomain-helicase-DNA-binding protein 9 isoform X8;protein_id=XP_006530635.1;extra_copy_number=0
CM058248.1	Liftoff	CDS	101159060	101159117	.	+	.	ID=cds-XP_006530635.1;Parent=rna-XM_006530572.4;Dbxref=GeneID:109151,GenBank:XP_006530635.1,MGI:MGI:1924001;Name=XP_006530635.1;gbkey=CDS;gene=Chd9;product=chromodomain-helicase-DNA-binding protein 9 isoform X8;protein_id=XP_006530635.1;extra_copy_number=0
CM058248.1	Liftoff	CDS	101160903	101160945	.	+	.	ID=cds-XP_006530635.1;Parent=rna-XM_006530572.4;Dbxref=GeneID:109151,GenBank:XP_006530635.1,MGI:MGI:1924001;Name=XP_006530635.1;gbkey=CDS;gene=Chd9;product=chromodomain-helicase-DNA-binding protein 9 isoform X8;protein_id=XP_006530635.1;extra_copy_number=0
CM058248.1	Liftoff	CDS	101162192	101162411	.	+	.	ID=cds-XP_006530635.1;Parent=rna-XM_006530572.4;Dbxref=GeneID:109151,GenBank:XP_006530635.1,MGI:MGI:1924001;Name=XP_006530635.1;gbkey=CDS;gene=Chd9;product=chromodomain-helicase-DNA-binding protein 9 isoform X8;protein_id=XP_006530635.1;extra_copy_number=0
CM058248.1	Liftoff	CDS	101166006	101166208	.	+	.	ID=cds-XP_006530635.1;Parent=rna-XM_006530572.4;Dbxref=GeneID:109151,GenBank:XP_006530635.1,MGI:MGI:1924001;Name=XP_006530635.1;gbkey=CDS;gene=Chd9;product=chromodomain-helicase-DNA-binding protein 9 isoform X8;protein_id=XP_006530635.1;extra_copy_number=0
CM058248.1	Liftoff	CDS	101168863	101169768	.	+	.	ID=cds-XP_006530635.1;Parent=rna-XM_006530572.4;Dbxref=GeneID:109151,GenBank:XP_006530635.1,MGI:MGI:1924001;Name=XP_006530635.1;gbkey=CDS;gene=Chd9;product=chromodomain-helicase-DNA-binding protein 9 isoform X8;protein_id=XP_006530635.1;extra_copy_number=0
CM058248.1	Liftoff	CDS	101170429	101170589	.	+	.	ID=cds-XP_006530635.1;Parent=rna-XM_006530572.4;Dbxref=GeneID:109151,GenBank:XP_006530635.1,MGI:MGI:1924001;Name=XP_006530635.1;gbkey=CDS;gene=Chd9;product=chromodomain-helicase-DNA-binding protein 9 isoform X8;protein_id=XP_006530635.1;extra_copy_number=0
CM058248.1	Liftoff	CDS	101171850	101172122	.	+	.	ID=cds-XP_006530635.1;Parent=rna-XM_006530572.4;Dbxref=GeneID:109151,GenBank:XP_006530635.1,MGI:MGI:1924001;Name=XP_006530635.1;gbkey=CDS;gene=Chd9;product=chromodomain-helicase-DNA-binding protein 9 isoform X8;protein_id=XP_006530635.1;extra_copy_number=0
CM058248.1	Liftoff	CDS	101172931	101173099	.	+	.	ID=cds-XP_006530635.1;Parent=rna-XM_006530572.4;Dbxref=GeneID:109151,GenBank:XP_006530635.1,MGI:MGI:1924001;Name=XP_006530635.1;gbkey=CDS;gene=Chd9;product=chromodomain-helicase-DNA-binding protein 9 isoform X8;protein_id=XP_006530635.1;extra_copy_number=0
CM058248.1	Liftoff	CDS	101176574	101176713	.	+	.	ID=cds-XP_006530635.1;Parent=rna-XM_006530572.4;Dbxref=GeneID:109151,GenBank:XP_006530635.1,MGI:MGI:1924001;Name=XP_006530635.1;gbkey=CDS;gene=Chd9;product=chromodomain-helicase-DNA-binding protein 9 isoform X8;protein_id=XP_006530635.1;extra_copy_number=0
CM058248.1	Liftoff	CDS	101177611	101177805	.	+	.	ID=cds-XP_006530635.1;Parent=rna-XM_006530572.4;Dbxref=GeneID:109151,GenBank:XP_006530635.1,MGI:MGI:1924001;Name=XP_006530635.1;gbkey=CDS;gene=Chd9;product=chromodomain-helicase-DNA-binding protein 9 isoform X8;protein_id=XP_006530635.1;extra_copy_number=0
CM058248.1	Liftoff	CDS	101178368	101178496	.	+	.	ID=cds-XP_006530635.1;Parent=rna-XM_006530572.4;Dbxref=GeneID:109151,GenBank:XP_006530635.1,MGI:MGI:1924001;Name=XP_006530635.1;gbkey=CDS;gene=Chd9;product=chromodomain-helicase-DNA-binding protein 9 isoform X8;protein_id=XP_006530635.1;extra_copy_number=0
CM058248.1	Liftoff	CDS	101184630	101184734	.	+	.	ID=cds-XP_006530635.1;Parent=rna-XM_006530572.4;Dbxref=GeneID:109151,GenBank:XP_006530635.1,MGI:MGI:1924001;Name=XP_006530635.1;gbkey=CDS;gene=Chd9;product=chromodomain-helicase-DNA-binding protein 9 isoform X8;protein_id=XP_006530635.1;extra_copy_number=0
CM058248.1	Liftoff	CDS	101186627	101187496	.	+	.	ID=cds-XP_006530635.1;Parent=rna-XM_006530572.4;Dbxref=GeneID:109151,GenBank:XP_006530635.1,MGI:MGI:1924001;Name=XP_006530635.1;gbkey=CDS;gene=Chd9;product=chromodomain-helicase-DNA-binding protein 9 isoform X8;protein_id=XP_006530635.1;extra_copy_number=0
CM058248.1	Liftoff	mRNA	101071168	101190040	.	+	.	ID=rna-XM_017312521.3;Parent=gene-Chd9;Dbxref=GeneID:109151,GenBank:XM_017312521.3,MGI:MGI:1924001;Name=XM_017312521.3;gbkey=mRNA;gene=Chd9;model_evidence=Supporting evidence includes similarity to: 5 mRNAs%2C 28 ESTs%2C 1 Protein%2C 662 long SRA reads%2C and 93%25 coverage of the annotated genomic feature by RNAseq alignments%2C including 23 samples with support for all annotated introns;product=chromodomain helicase DNA binding protein 9%2C transcript variant X17;transcript_id=XM_017312521.3;matches_ref_protein=True;valid_ORF=True;extra_copy_number=0
CM058248.1	Liftoff	exon	101071168	101090853	.	+	.	ID=exon-XM_017312521.3-1;Parent=rna-XM_017312521.3;Dbxref=GeneID:109151,GenBank:XM_017312521.3,MGI:MGI:1924001;gbkey=mRNA;gene=Chd9;product=chromodomain helicase DNA binding protein 9%2C transcript variant X17;transcript_id=XM_017312521.3;extra_copy_number=0
CM058248.1	Liftoff	exon	101091907	101092238	.	+	.	ID=exon-XM_017312521.3-2;Parent=rna-XM_017312521.3;Dbxref=GeneID:109151,GenBank:XM_017312521.3,MGI:MGI:1924001;gbkey=mRNA;gene=Chd9;product=chromodomain helicase DNA binding protein 9%2C transcript variant X17;transcript_id=XM_017312521.3;extra_copy_number=0
CM058248.1	Liftoff	exon	101108652	101108763	.	+	.	ID=exon-XM_017312521.3-3;Parent=rna-XM_017312521.3;Dbxref=GeneID:109151,GenBank:XM_017312521.3,MGI:MGI:1924001;gbkey=mRNA;gene=Chd9;product=chromodomain helicase DNA binding protein 9%2C transcript variant X17;transcript_id=XM_017312521.3;extra_copy_number=0
CM058248.1	Liftoff	exon	101109451	101109508	.	+	.	ID=exon-XM_017312521.3-4;Parent=rna-XM_017312521.3;Dbxref=GeneID:109151,GenBank:XM_017312521.3,MGI:MGI:1924001;gbkey=mRNA;gene=Chd9;product=chromodomain helicase DNA binding protein 9%2C transcript variant X17;transcript_id=XM_017312521.3;extra_copy_number=0
CM058248.1	Liftoff	exon	101112448	101112594	.	+	.	ID=exon-XM_017312521.3-5;Parent=rna-XM_017312521.3;Dbxref=GeneID:109151,GenBank:XM_017312521.3,MGI:MGI:1924001;gbkey=mRNA;gene=Chd9;product=chromodomain helicase DNA binding protein 9%2C transcript variant X17;transcript_id=XM_017312521.3;extra_copy_number=0
CM058248.1	Liftoff	exon	101113007	101113075	.	+	.	ID=exon-XM_017312521.3-6;Parent=rna-XM_017312521.3;Dbxref=GeneID:109151,GenBank:XM_017312521.3,MGI:MGI:1924001;gbkey=mRNA;gene=Chd9;product=chromodomain helicase DNA binding protein 9%2C transcript variant X17;transcript_id=XM_017312521.3;extra_copy_number=0
CM058248.1	Liftoff	exon	101113155	101113210	.	+	.	ID=exon-XM_017312521.3-7;Parent=rna-XM_017312521.3;Dbxref=GeneID:109151,GenBank:XM_017312521.3,MGI:MGI:1924001;gbkey=mRNA;gene=Chd9;product=chromodomain helicase DNA binding protein 9%2C transcript variant X17;transcript_id=XM_017312521.3;extra_copy_number=0
CM058248.1	Liftoff	exon	101114409	101114526	.	+	.	ID=exon-XM_017312521.3-8;Parent=rna-XM_017312521.3;Dbxref=GeneID:109151,GenBank:XM_017312521.3,MGI:MGI:1924001;gbkey=mRNA;gene=Chd9;product=chromodomain helicase DNA binding protein 9%2C transcript variant X17;transcript_id=XM_017312521.3;extra_copy_number=0
CM058248.1	Liftoff	exon	101118989	101119075	.	+	.	ID=exon-XM_017312521.3-9;Parent=rna-XM_017312521.3;Dbxref=GeneID:109151,GenBank:XM_017312521.3,MGI:MGI:1924001;gbkey=mRNA;gene=Chd9;product=chromodomain helicase DNA binding protein 9%2C transcript variant X17;transcript_id=XM_017312521.3;extra_copy_number=0
CM058248.1	Liftoff	exon	101119795	101119932	.	+	.	ID=exon-XM_017312521.3-10;Parent=rna-XM_017312521.3;Dbxref=GeneID:109151,GenBank:XM_017312521.3,MGI:MGI:1924001;gbkey=mRNA;gene=Chd9;product=chromodomain helicase DNA binding protein 9%2C transcript variant X17;transcript_id=XM_017312521.3;extra_copy_number=0
CM058248.1	Liftoff	exon	101121586	101121707	.	+	.	ID=exon-XM_017312521.3-11;Parent=rna-XM_017312521.3;Dbxref=GeneID:109151,GenBank:XM_017312521.3,MGI:MGI:1924001;gbkey=mRNA;gene=Chd9;product=chromodomain helicase DNA binding protein 9%2C transcript variant X17;transcript_id=XM_017312521.3;extra_copy_number=0
CM058248.1	Liftoff	exon	101124957	101125200	.	+	.	ID=exon-XM_017312521.3-12;Parent=rna-XM_017312521.3;Dbxref=GeneID:109151,GenBank:XM_017312521.3,MGI:MGI:1924001;gbkey=mRNA;gene=Chd9;product=chromodomain helicase DNA binding protein 9%2C transcript variant X17;transcript_id=XM_017312521.3;extra_copy_number=0
CM058248.1	Liftoff	exon	101129983	101130159	.	+	.	ID=exon-XM_017312521.3-13;Parent=rna-XM_017312521.3;Dbxref=GeneID:109151,GenBank:XM_017312521.3,MGI:MGI:1924001;gbkey=mRNA;gene=Chd9;product=chromodomain helicase DNA binding protein 9%2C transcript variant X17;transcript_id=XM_017312521.3;extra_copy_number=0
CM058248.1	Liftoff	exon	101132363	101132506	.	+	.	ID=exon-XM_017312521.3-14;Parent=rna-XM_017312521.3;Dbxref=GeneID:109151,GenBank:XM_017312521.3,MGI:MGI:1924001;gbkey=mRNA;gene=Chd9;product=chromodomain helicase DNA binding protein 9%2C transcript variant X17;transcript_id=XM_017312521.3;extra_copy_number=0
CM058248.1	Liftoff	exon	101132600	101132855	.	+	.	ID=exon-XM_017312521.3-15;Parent=rna-XM_017312521.3;Dbxref=GeneID:109151,GenBank:XM_017312521.3,MGI:MGI:1924001;gbkey=mRNA;gene=Chd9;product=chromodomain helicase DNA binding protein 9%2C transcript variant X17;transcript_id=XM_017312521.3;extra_copy_number=0
CM058248.1	Liftoff	exon	101134019	101134229	.	+	.	ID=exon-XM_017312521.3-16;Parent=rna-XM_017312521.3;Dbxref=GeneID:109151,GenBank:XM_017312521.3,MGI:MGI:1924001;gbkey=mRNA;gene=Chd9;product=chromodomain helicase DNA binding protein 9%2C transcript variant X17;transcript_id=XM_017312521.3;extra_copy_number=0
CM058248.1	Liftoff	exon	101137143	101137338	.	+	.	ID=exon-XM_017312521.3-17;Parent=rna-XM_017312521.3;Dbxref=GeneID:109151,GenBank:XM_017312521.3,MGI:MGI:1924001;gbkey=mRNA;gene=Chd9;product=chromodomain helicase DNA binding protein 9%2C transcript variant X17;transcript_id=XM_017312521.3;extra_copy_number=0
CM058248.1	Liftoff	exon	101141237	101141404	.	+	.	ID=exon-XM_017312521.3-18;Parent=rna-XM_017312521.3;Dbxref=GeneID:109151,GenBank:XM_017312521.3,MGI:MGI:1924001;gbkey=mRNA;gene=Chd9;product=chromodomain helicase DNA binding protein 9%2C transcript variant X17;transcript_id=XM_017312521.3;extra_copy_number=0
CM058248.1	Liftoff	exon	101142054	101142233	.	+	.	ID=exon-XM_017312521.3-19;Parent=rna-XM_017312521.3;Dbxref=GeneID:109151,GenBank:XM_017312521.3,MGI:MGI:1924001;gbkey=mRNA;gene=Chd9;product=chromodomain helicase DNA binding protein 9%2C transcript variant X17;transcript_id=XM_017312521.3;extra_copy_number=0
CM058248.1	Liftoff	exon	101144243	101144353	.	+	.	ID=exon-XM_017312521.3-20;Parent=rna-XM_017312521.3;Dbxref=GeneID:109151,GenBank:XM_017312521.3,MGI:MGI:1924001;gbkey=mRNA;gene=Chd9;product=chromodomain helicase DNA binding protein 9%2C transcript variant X17;transcript_id=XM_017312521.3;extra_copy_number=0
CM058248.1	Liftoff	exon	101146135	101146331	.	+	.	ID=exon-XM_017312521.3-21;Parent=rna-XM_017312521.3;Dbxref=GeneID:109151,GenBank:XM_017312521.3,MGI:MGI:1924001;gbkey=mRNA;gene=Chd9;product=chromodomain helicase DNA binding protein 9%2C transcript variant X17;transcript_id=XM_017312521.3;extra_copy_number=0
CM058248.1	Liftoff	exon	101146779	101146978	.	+	.	ID=exon-XM_017312521.3-22;Parent=rna-XM_017312521.3;Dbxref=GeneID:109151,GenBank:XM_017312521.3,MGI:MGI:1924001;gbkey=mRNA;gene=Chd9;product=chromodomain helicase DNA binding protein 9%2C transcript variant X17;transcript_id=XM_017312521.3;extra_copy_number=0
CM058248.1	Liftoff	exon	101150622	101150781	.	+	.	ID=exon-XM_017312521.3-23;Parent=rna-XM_017312521.3;Dbxref=GeneID:109151,GenBank:XM_017312521.3,MGI:MGI:1924001;gbkey=mRNA;gene=Chd9;product=chromodomain helicase DNA binding protein 9%2C transcript variant X17;transcript_id=XM_017312521.3;extra_copy_number=0
CM058248.1	Liftoff	exon	101151358	101151447	.	+	.	ID=exon-XM_017312521.3-24;Parent=rna-XM_017312521.3;Dbxref=GeneID:109151,GenBank:XM_017312521.3,MGI:MGI:1924001;gbkey=mRNA;gene=Chd9;product=chromodomain helicase DNA binding protein 9%2C transcript variant X17;transcript_id=XM_017312521.3;extra_copy_number=0
CM058248.1	Liftoff	exon	101157289	101157392	.	+	.	ID=exon-XM_017312521.3-25;Parent=rna-XM_017312521.3;Dbxref=GeneID:109151,GenBank:XM_017312521.3,MGI:MGI:1924001;gbkey=mRNA;gene=Chd9;product=chromodomain helicase DNA binding protein 9%2C transcript variant X17;transcript_id=XM_017312521.3;extra_copy_number=0
CM058248.1	Liftoff	exon	101158338	101158455	.	+	.	ID=exon-XM_017312521.3-26;Parent=rna-XM_017312521.3;Dbxref=GeneID:109151,GenBank:XM_017312521.3,MGI:MGI:1924001;gbkey=mRNA;gene=Chd9;product=chromodomain helicase DNA binding protein 9%2C transcript variant X17;transcript_id=XM_017312521.3;extra_copy_number=0
CM058248.1	Liftoff	exon	101159060	101159117	.	+	.	ID=exon-XM_017312521.3-27;Parent=rna-XM_017312521.3;Dbxref=GeneID:109151,GenBank:XM_017312521.3,MGI:MGI:1924001;gbkey=mRNA;gene=Chd9;product=chromodomain helicase DNA binding protein 9%2C transcript variant X17;transcript_id=XM_017312521.3;extra_copy_number=0
CM058248.1	Liftoff	exon	101160903	101160945	.	+	.	ID=exon-XM_017312521.3-28;Parent=rna-XM_017312521.3;Dbxref=GeneID:109151,GenBank:XM_017312521.3,MGI:MGI:1924001;gbkey=mRNA;gene=Chd9;product=chromodomain helicase DNA binding protein 9%2C transcript variant X17;transcript_id=XM_017312521.3;extra_copy_number=0
CM058248.1	Liftoff	exon	101162192	101162411	.	+	.	ID=exon-XM_017312521.3-29;Parent=rna-XM_017312521.3;Dbxref=GeneID:109151,GenBank:XM_017312521.3,MGI:MGI:1924001;gbkey=mRNA;gene=Chd9;product=chromodomain helicase DNA binding protein 9%2C transcript variant X17;transcript_id=XM_017312521.3;extra_copy_number=0
CM058248.1	Liftoff	exon	101166006	101166208	.	+	.	ID=exon-XM_017312521.3-30;Parent=rna-XM_017312521.3;Dbxref=GeneID:109151,GenBank:XM_017312521.3,MGI:MGI:1924001;gbkey=mRNA;gene=Chd9;product=chromodomain helicase DNA binding protein 9%2C transcript variant X17;transcript_id=XM_017312521.3;extra_copy_number=0
CM058248.1	Liftoff	exon	101168863	101169768	.	+	.	ID=exon-XM_017312521.3-31;Parent=rna-XM_017312521.3;Dbxref=GeneID:109151,GenBank:XM_017312521.3,MGI:MGI:1924001;gbkey=mRNA;gene=Chd9;product=chromodomain helicase DNA binding protein 9%2C transcript variant X17;transcript_id=XM_017312521.3;extra_copy_number=0
CM058248.1	Liftoff	exon	101170429	101170589	.	+	.	ID=exon-XM_017312521.3-32;Parent=rna-XM_017312521.3;Dbxref=GeneID:109151,GenBank:XM_017312521.3,MGI:MGI:1924001;gbkey=mRNA;gene=Chd9;product=chromodomain helicase DNA binding protein 9%2C transcript variant X17;transcript_id=XM_017312521.3;extra_copy_number=0
CM058248.1	Liftoff	exon	101171850	101172122	.	+	.	ID=exon-XM_017312521.3-33;Parent=rna-XM_017312521.3;Dbxref=GeneID:109151,GenBank:XM_017312521.3,MGI:MGI:1924001;gbkey=mRNA;gene=Chd9;product=chromodomain helicase DNA binding protein 9%2C transcript variant X17;transcript_id=XM_017312521.3;extra_copy_number=0
CM058248.1	Liftoff	exon	101172931	101173099	.	+	.	ID=exon-XM_017312521.3-34;Parent=rna-XM_017312521.3;Dbxref=GeneID:109151,GenBank:XM_017312521.3,MGI:MGI:1924001;gbkey=mRNA;gene=Chd9;product=chromodomain helicase DNA binding protein 9%2C transcript variant X17;transcript_id=XM_017312521.3;extra_copy_number=0
CM058248.1	Liftoff	exon	101176574	101176713	.	+	.	ID=exon-XM_017312521.3-35;Parent=rna-XM_017312521.3;Dbxref=GeneID:109151,GenBank:XM_017312521.3,MGI:MGI:1924001;gbkey=mRNA;gene=Chd9;product=chromodomain helicase DNA binding protein 9%2C transcript variant X17;transcript_id=XM_017312521.3;extra_copy_number=0
CM058248.1	Liftoff	exon	101177611	101177805	.	+	.	ID=exon-XM_017312521.3-36;Parent=rna-XM_017312521.3;Dbxref=GeneID:109151,GenBank:XM_017312521.3,MGI:MGI:1924001;gbkey=mRNA;gene=Chd9;product=chromodomain helicase DNA binding protein 9%2C transcript variant X17;transcript_id=XM_017312521.3;extra_copy_number=0
CM058248.1	Liftoff	exon	101178368	101178496	.	+	.	ID=exon-XM_017312521.3-37;Parent=rna-XM_017312521.3;Dbxref=GeneID:109151,GenBank:XM_017312521.3,MGI:MGI:1924001;gbkey=mRNA;gene=Chd9;product=chromodomain helicase DNA binding protein 9%2C transcript variant X17;transcript_id=XM_017312521.3;extra_copy_number=0
CM058248.1	Liftoff	exon	101184630	101184734	.	+	.	ID=exon-XM_017312521.3-38;Parent=rna-XM_017312521.3;Dbxref=GeneID:109151,GenBank:XM_017312521.3,MGI:MGI:1924001;gbkey=mRNA;gene=Chd9;product=chromodomain helicase DNA binding protein 9%2C transcript variant X17;transcript_id=XM_017312521.3;extra_copy_number=0
CM058248.1	Liftoff	exon	101186627	101190040	.	+	.	ID=exon-XM_017312521.3-39;Parent=rna-XM_017312521.3;Dbxref=GeneID:109151,GenBank:XM_017312521.3,MGI:MGI:1924001;gbkey=mRNA;gene=Chd9;product=chromodomain helicase DNA binding protein 9%2C transcript variant X17;transcript_id=XM_017312521.3;extra_copy_number=0
CM058248.1	Liftoff	CDS	101108705	101108763	.	+	.	ID=cds-XP_017168010.1;Parent=rna-XM_017312521.3;Dbxref=GeneID:109151,GenBank:XP_017168010.1,MGI:MGI:1924001;Name=XP_017168010.1;gbkey=CDS;gene=Chd9;product=chromodomain-helicase-DNA-binding protein 9 isoform X9;protein_id=XP_017168010.1;extra_copy_number=0
CM058248.1	Liftoff	CDS	101109451	101109508	.	+	.	ID=cds-XP_017168010.1;Parent=rna-XM_017312521.3;Dbxref=GeneID:109151,GenBank:XP_017168010.1,MGI:MGI:1924001;Name=XP_017168010.1;gbkey=CDS;gene=Chd9;product=chromodomain-helicase-DNA-binding protein 9 isoform X9;protein_id=XP_017168010.1;extra_copy_number=0
CM058248.1	Liftoff	CDS	101112448	101112594	.	+	.	ID=cds-XP_017168010.1;Parent=rna-XM_017312521.3;Dbxref=GeneID:109151,GenBank:XP_017168010.1,MGI:MGI:1924001;Name=XP_017168010.1;gbkey=CDS;gene=Chd9;product=chromodomain-helicase-DNA-binding protein 9 isoform X9;protein_id=XP_017168010.1;extra_copy_number=0
CM058248.1	Liftoff	CDS	101113007	101113075	.	+	.	ID=cds-XP_017168010.1;Parent=rna-XM_017312521.3;Dbxref=GeneID:109151,GenBank:XP_017168010.1,MGI:MGI:1924001;Name=XP_017168010.1;gbkey=CDS;gene=Chd9;product=chromodomain-helicase-DNA-binding protein 9 isoform X9;protein_id=XP_017168010.1;extra_copy_number=0
CM058248.1	Liftoff	CDS	101113155	101113210	.	+	.	ID=cds-XP_017168010.1;Parent=rna-XM_017312521.3;Dbxref=GeneID:109151,GenBank:XP_017168010.1,MGI:MGI:1924001;Name=XP_017168010.1;gbkey=CDS;gene=Chd9;product=chromodomain-helicase-DNA-binding protein 9 isoform X9;protein_id=XP_017168010.1;extra_copy_number=0
CM058248.1	Liftoff	CDS	101114409	101114526	.	+	.	ID=cds-XP_017168010.1;Parent=rna-XM_017312521.3;Dbxref=GeneID:109151,GenBank:XP_017168010.1,MGI:MGI:1924001;Name=XP_017168010.1;gbkey=CDS;gene=Chd9;product=chromodomain-helicase-DNA-binding protein 9 isoform X9;protein_id=XP_017168010.1;extra_copy_number=0
CM058248.1	Liftoff	CDS	101118989	101119075	.	+	.	ID=cds-XP_017168010.1;Parent=rna-XM_017312521.3;Dbxref=GeneID:109151,GenBank:XP_017168010.1,MGI:MGI:1924001;Name=XP_017168010.1;gbkey=CDS;gene=Chd9;product=chromodomain-helicase-DNA-binding protein 9 isoform X9;protein_id=XP_017168010.1;extra_copy_number=0
CM058248.1	Liftoff	CDS	101119795	101119932	.	+	.	ID=cds-XP_017168010.1;Parent=rna-XM_017312521.3;Dbxref=GeneID:109151,GenBank:XP_017168010.1,MGI:MGI:1924001;Name=XP_017168010.1;gbkey=CDS;gene=Chd9;product=chromodomain-helicase-DNA-binding protein 9 isoform X9;protein_id=XP_017168010.1;extra_copy_number=0
CM058248.1	Liftoff	CDS	101121586	101121707	.	+	.	ID=cds-XP_017168010.1;Parent=rna-XM_017312521.3;Dbxref=GeneID:109151,GenBank:XP_017168010.1,MGI:MGI:1924001;Name=XP_017168010.1;gbkey=CDS;gene=Chd9;product=chromodomain-helicase-DNA-binding protein 9 isoform X9;protein_id=XP_017168010.1;extra_copy_number=0
CM058248.1	Liftoff	CDS	101124957	101125200	.	+	.	ID=cds-XP_017168010.1;Parent=rna-XM_017312521.3;Dbxref=GeneID:109151,GenBank:XP_017168010.1,MGI:MGI:1924001;Name=XP_017168010.1;gbkey=CDS;gene=Chd9;product=chromodomain-helicase-DNA-binding protein 9 isoform X9;protein_id=XP_017168010.1;extra_copy_number=0
CM058248.1	Liftoff	CDS	101129983	101130159	.	+	.	ID=cds-XP_017168010.1;Parent=rna-XM_017312521.3;Dbxref=GeneID:109151,GenBank:XP_017168010.1,MGI:MGI:1924001;Name=XP_017168010.1;gbkey=CDS;gene=Chd9;product=chromodomain-helicase-DNA-binding protein 9 isoform X9;protein_id=XP_017168010.1;extra_copy_number=0
CM058248.1	Liftoff	CDS	101132363	101132506	.	+	.	ID=cds-XP_017168010.1;Parent=rna-XM_017312521.3;Dbxref=GeneID:109151,GenBank:XP_017168010.1,MGI:MGI:1924001;Name=XP_017168010.1;gbkey=CDS;gene=Chd9;product=chromodomain-helicase-DNA-binding protein 9 isoform X9;protein_id=XP_017168010.1;extra_copy_number=0
CM058248.1	Liftoff	CDS	101132600	101132855	.	+	.	ID=cds-XP_017168010.1;Parent=rna-XM_017312521.3;Dbxref=GeneID:109151,GenBank:XP_017168010.1,MGI:MGI:1924001;Name=XP_017168010.1;gbkey=CDS;gene=Chd9;product=chromodomain-helicase-DNA-binding protein 9 isoform X9;protein_id=XP_017168010.1;extra_copy_number=0
CM058248.1	Liftoff	CDS	101134019	101134229	.	+	.	ID=cds-XP_017168010.1;Parent=rna-XM_017312521.3;Dbxref=GeneID:109151,GenBank:XP_017168010.1,MGI:MGI:1924001;Name=XP_017168010.1;gbkey=CDS;gene=Chd9;product=chromodomain-helicase-DNA-binding protein 9 isoform X9;protein_id=XP_017168010.1;extra_copy_number=0
CM058248.1	Liftoff	CDS	101137143	101137338	.	+	.	ID=cds-XP_017168010.1;Parent=rna-XM_017312521.3;Dbxref=GeneID:109151,GenBank:XP_017168010.1,MGI:MGI:1924001;Name=XP_017168010.1;gbkey=CDS;gene=Chd9;product=chromodomain-helicase-DNA-binding protein 9 isoform X9;protein_id=XP_017168010.1;extra_copy_number=0
CM058248.1	Liftoff	CDS	101141237	101141404	.	+	.	ID=cds-XP_017168010.1;Parent=rna-XM_017312521.3;Dbxref=GeneID:109151,GenBank:XP_017168010.1,MGI:MGI:1924001;Name=XP_017168010.1;gbkey=CDS;gene=Chd9;product=chromodomain-helicase-DNA-binding protein 9 isoform X9;protein_id=XP_017168010.1;extra_copy_number=0
CM058248.1	Liftoff	CDS	101142054	101142233	.	+	.	ID=cds-XP_017168010.1;Parent=rna-XM_017312521.3;Dbxref=GeneID:109151,GenBank:XP_017168010.1,MGI:MGI:1924001;Name=XP_017168010.1;gbkey=CDS;gene=Chd9;product=chromodomain-helicase-DNA-binding protein 9 isoform X9;protein_id=XP_017168010.1;extra_copy_number=0
CM058248.1	Liftoff	CDS	101144243	101144353	.	+	.	ID=cds-XP_017168010.1;Parent=rna-XM_017312521.3;Dbxref=GeneID:109151,GenBank:XP_017168010.1,MGI:MGI:1924001;Name=XP_017168010.1;gbkey=CDS;gene=Chd9;product=chromodomain-helicase-DNA-binding protein 9 isoform X9;protein_id=XP_017168010.1;extra_copy_number=0
CM058248.1	Liftoff	CDS	101146135	101146331	.	+	.	ID=cds-XP_017168010.1;Parent=rna-XM_017312521.3;Dbxref=GeneID:109151,GenBank:XP_017168010.1,MGI:MGI:1924001;Name=XP_017168010.1;gbkey=CDS;gene=Chd9;product=chromodomain-helicase-DNA-binding protein 9 isoform X9;protein_id=XP_017168010.1;extra_copy_number=0
CM058248.1	Liftoff	CDS	101146779	101146978	.	+	.	ID=cds-XP_017168010.1;Parent=rna-XM_017312521.3;Dbxref=GeneID:109151,GenBank:XP_017168010.1,MGI:MGI:1924001;Name=XP_017168010.1;gbkey=CDS;gene=Chd9;product=chromodomain-helicase-DNA-binding protein 9 isoform X9;protein_id=XP_017168010.1;extra_copy_number=0
CM058248.1	Liftoff	CDS	101150622	101150781	.	+	.	ID=cds-XP_017168010.1;Parent=rna-XM_017312521.3;Dbxref=GeneID:109151,GenBank:XP_017168010.1,MGI:MGI:1924001;Name=XP_017168010.1;gbkey=CDS;gene=Chd9;product=chromodomain-helicase-DNA-binding protein 9 isoform X9;protein_id=XP_017168010.1;extra_copy_number=0
CM058248.1	Liftoff	CDS	101151358	101151447	.	+	.	ID=cds-XP_017168010.1;Parent=rna-XM_017312521.3;Dbxref=GeneID:109151,GenBank:XP_017168010.1,MGI:MGI:1924001;Name=XP_017168010.1;gbkey=CDS;gene=Chd9;product=chromodomain-helicase-DNA-binding protein 9 isoform X9;protein_id=XP_017168010.1;extra_copy_number=0
CM058248.1	Liftoff	CDS	101157289	101157392	.	+	.	ID=cds-XP_017168010.1;Parent=rna-XM_017312521.3;Dbxref=GeneID:109151,GenBank:XP_017168010.1,MGI:MGI:1924001;Name=XP_017168010.1;gbkey=CDS;gene=Chd9;product=chromodomain-helicase-DNA-binding protein 9 isoform X9;protein_id=XP_017168010.1;extra_copy_number=0
CM058248.1	Liftoff	CDS	101158338	101158455	.	+	.	ID=cds-XP_017168010.1;Parent=rna-XM_017312521.3;Dbxref=GeneID:109151,GenBank:XP_017168010.1,MGI:MGI:1924001;Name=XP_017168010.1;gbkey=CDS;gene=Chd9;product=chromodomain-helicase-DNA-binding protein 9 isoform X9;protein_id=XP_017168010.1;extra_copy_number=0
CM058248.1	Liftoff	CDS	101159060	101159117	.	+	.	ID=cds-XP_017168010.1;Parent=rna-XM_017312521.3;Dbxref=GeneID:109151,GenBank:XP_017168010.1,MGI:MGI:1924001;Name=XP_017168010.1;gbkey=CDS;gene=Chd9;product=chromodomain-helicase-DNA-binding protein 9 isoform X9;protein_id=XP_017168010.1;extra_copy_number=0
CM058248.1	Liftoff	CDS	101160903	101160945	.	+	.	ID=cds-XP_017168010.1;Parent=rna-XM_017312521.3;Dbxref=GeneID:109151,GenBank:XP_017168010.1,MGI:MGI:1924001;Name=XP_017168010.1;gbkey=CDS;gene=Chd9;product=chromodomain-helicase-DNA-binding protein 9 isoform X9;protein_id=XP_017168010.1;extra_copy_number=0
CM058248.1	Liftoff	CDS	101162192	101162411	.	+	.	ID=cds-XP_017168010.1;Parent=rna-XM_017312521.3;Dbxref=GeneID:109151,GenBank:XP_017168010.1,MGI:MGI:1924001;Name=XP_017168010.1;gbkey=CDS;gene=Chd9;product=chromodomain-helicase-DNA-binding protein 9 isoform X9;protein_id=XP_017168010.1;extra_copy_number=0
CM058248.1	Liftoff	CDS	101166006	101166208	.	+	.	ID=cds-XP_017168010.1;Parent=rna-XM_017312521.3;Dbxref=GeneID:109151,GenBank:XP_017168010.1,MGI:MGI:1924001;Name=XP_017168010.1;gbkey=CDS;gene=Chd9;product=chromodomain-helicase-DNA-binding protein 9 isoform X9;protein_id=XP_017168010.1;extra_copy_number=0
CM058248.1	Liftoff	CDS	101168863	101169768	.	+	.	ID=cds-XP_017168010.1;Parent=rna-XM_017312521.3;Dbxref=GeneID:109151,GenBank:XP_017168010.1,MGI:MGI:1924001;Name=XP_017168010.1;gbkey=CDS;gene=Chd9;product=chromodomain-helicase-DNA-binding protein 9 isoform X9;protein_id=XP_017168010.1;extra_copy_number=0
CM058248.1	Liftoff	CDS	101170429	101170589	.	+	.	ID=cds-XP_017168010.1;Parent=rna-XM_017312521.3;Dbxref=GeneID:109151,GenBank:XP_017168010.1,MGI:MGI:1924001;Name=XP_017168010.1;gbkey=CDS;gene=Chd9;product=chromodomain-helicase-DNA-binding protein 9 isoform X9;protein_id=XP_017168010.1;extra_copy_number=0
CM058248.1	Liftoff	CDS	101171850	101172122	.	+	.	ID=cds-XP_017168010.1;Parent=rna-XM_017312521.3;Dbxref=GeneID:109151,GenBank:XP_017168010.1,MGI:MGI:1924001;Name=XP_017168010.1;gbkey=CDS;gene=Chd9;product=chromodomain-helicase-DNA-binding protein 9 isoform X9;protein_id=XP_017168010.1;extra_copy_number=0
CM058248.1	Liftoff	CDS	101172931	101173099	.	+	.	ID=cds-XP_017168010.1;Parent=rna-XM_017312521.3;Dbxref=GeneID:109151,GenBank:XP_017168010.1,MGI:MGI:1924001;Name=XP_017168010.1;gbkey=CDS;gene=Chd9;product=chromodomain-helicase-DNA-binding protein 9 isoform X9;protein_id=XP_017168010.1;extra_copy_number=0
CM058248.1	Liftoff	CDS	101176574	101176713	.	+	.	ID=cds-XP_017168010.1;Parent=rna-XM_017312521.3;Dbxref=GeneID:109151,GenBank:XP_017168010.1,MGI:MGI:1924001;Name=XP_017168010.1;gbkey=CDS;gene=Chd9;product=chromodomain-helicase-DNA-binding protein 9 isoform X9;protein_id=XP_017168010.1;extra_copy_number=0
CM058248.1	Liftoff	CDS	101177611	101177805	.	+	.	ID=cds-XP_017168010.1;Parent=rna-XM_017312521.3;Dbxref=GeneID:109151,GenBank:XP_017168010.1,MGI:MGI:1924001;Name=XP_017168010.1;gbkey=CDS;gene=Chd9;product=chromodomain-helicase-DNA-binding protein 9 isoform X9;protein_id=XP_017168010.1;extra_copy_number=0
CM058248.1	Liftoff	CDS	101178368	101178496	.	+	.	ID=cds-XP_017168010.1;Parent=rna-XM_017312521.3;Dbxref=GeneID:109151,GenBank:XP_017168010.1,MGI:MGI:1924001;Name=XP_017168010.1;gbkey=CDS;gene=Chd9;product=chromodomain-helicase-DNA-binding protein 9 isoform X9;protein_id=XP_017168010.1;extra_copy_number=0
CM058248.1	Liftoff	CDS	101184630	101184734	.	+	.	ID=cds-XP_017168010.1;Parent=rna-XM_017312521.3;Dbxref=GeneID:109151,GenBank:XP_017168010.1,MGI:MGI:1924001;Name=XP_017168010.1;gbkey=CDS;gene=Chd9;product=chromodomain-helicase-DNA-binding protein 9 isoform X9;protein_id=XP_017168010.1;extra_copy_number=0
CM058248.1	Liftoff	CDS	101186627	101187496	.	+	.	ID=cds-XP_017168010.1;Parent=rna-XM_017312521.3;Dbxref=GeneID:109151,GenBank:XP_017168010.1,MGI:MGI:1924001;Name=XP_017168010.1;gbkey=CDS;gene=Chd9;product=chromodomain-helicase-DNA-binding protein 9 isoform X9;protein_id=XP_017168010.1;extra_copy_number=0
CM058248.1	Liftoff	mRNA	101071168	101189985	.	+	.	ID=rna-XM_030243239.2;Parent=gene-Chd9;Dbxref=GeneID:109151,GenBank:XM_030243239.2,MGI:MGI:1924001;Name=XM_030243239.2;gbkey=mRNA;gene=Chd9;model_evidence=Supporting evidence includes similarity to: 6 mRNAs%2C 22 ESTs%2C 1 Protein%2C 665 long SRA reads%2C and 93%25 coverage of the annotated genomic feature by RNAseq alignments%2C including 27 samples with support for all annotated introns;product=chromodomain helicase DNA binding protein 9%2C transcript variant X14;transcript_id=XM_030243239.2;matches_ref_protein=True;valid_ORF=True;extra_copy_number=0
CM058248.1	Liftoff	exon	101071168	101090853	.	+	.	ID=exon-XM_030243239.2-1;Parent=rna-XM_030243239.2;Dbxref=GeneID:109151,GenBank:XM_030243239.2,MGI:MGI:1924001;gbkey=mRNA;gene=Chd9;product=chromodomain helicase DNA binding protein 9%2C transcript variant X14;transcript_id=XM_030243239.2;extra_copy_number=0
CM058248.1	Liftoff	exon	101091907	101092238	.	+	.	ID=exon-XM_030243239.2-2;Parent=rna-XM_030243239.2;Dbxref=GeneID:109151,GenBank:XM_030243239.2,MGI:MGI:1924001;gbkey=mRNA;gene=Chd9;product=chromodomain helicase DNA binding protein 9%2C transcript variant X14;transcript_id=XM_030243239.2;extra_copy_number=0
CM058248.1	Liftoff	exon	101108652	101108763	.	+	.	ID=exon-XM_030243239.2-3;Parent=rna-XM_030243239.2;Dbxref=GeneID:109151,GenBank:XM_030243239.2,MGI:MGI:1924001;gbkey=mRNA;gene=Chd9;product=chromodomain helicase DNA binding protein 9%2C transcript variant X14;transcript_id=XM_030243239.2;extra_copy_number=0
CM058248.1	Liftoff	exon	101112448	101112594	.	+	.	ID=exon-XM_030243239.2-4;Parent=rna-XM_030243239.2;Dbxref=GeneID:109151,GenBank:XM_030243239.2,MGI:MGI:1924001;gbkey=mRNA;gene=Chd9;product=chromodomain helicase DNA binding protein 9%2C transcript variant X14;transcript_id=XM_030243239.2;extra_copy_number=0
CM058248.1	Liftoff	exon	101113007	101113075	.	+	.	ID=exon-XM_030243239.2-5;Parent=rna-XM_030243239.2;Dbxref=GeneID:109151,GenBank:XM_030243239.2,MGI:MGI:1924001;gbkey=mRNA;gene=Chd9;product=chromodomain helicase DNA binding protein 9%2C transcript variant X14;transcript_id=XM_030243239.2;extra_copy_number=0
CM058248.1	Liftoff	exon	101113155	101113210	.	+	.	ID=exon-XM_030243239.2-6;Parent=rna-XM_030243239.2;Dbxref=GeneID:109151,GenBank:XM_030243239.2,MGI:MGI:1924001;gbkey=mRNA;gene=Chd9;product=chromodomain helicase DNA binding protein 9%2C transcript variant X14;transcript_id=XM_030243239.2;extra_copy_number=0
CM058248.1	Liftoff	exon	101114409	101114526	.	+	.	ID=exon-XM_030243239.2-7;Parent=rna-XM_030243239.2;Dbxref=GeneID:109151,GenBank:XM_030243239.2,MGI:MGI:1924001;gbkey=mRNA;gene=Chd9;product=chromodomain helicase DNA binding protein 9%2C transcript variant X14;transcript_id=XM_030243239.2;extra_copy_number=0
CM058248.1	Liftoff	exon	101118989	101119075	.	+	.	ID=exon-XM_030243239.2-8;Parent=rna-XM_030243239.2;Dbxref=GeneID:109151,GenBank:XM_030243239.2,MGI:MGI:1924001;gbkey=mRNA;gene=Chd9;product=chromodomain helicase DNA binding protein 9%2C transcript variant X14;transcript_id=XM_030243239.2;extra_copy_number=0
CM058248.1	Liftoff	exon	101119795	101119932	.	+	.	ID=exon-XM_030243239.2-9;Parent=rna-XM_030243239.2;Dbxref=GeneID:109151,GenBank:XM_030243239.2,MGI:MGI:1924001;gbkey=mRNA;gene=Chd9;product=chromodomain helicase DNA binding protein 9%2C transcript variant X14;transcript_id=XM_030243239.2;extra_copy_number=0
CM058248.1	Liftoff	exon	101121586	101121707	.	+	.	ID=exon-XM_030243239.2-10;Parent=rna-XM_030243239.2;Dbxref=GeneID:109151,GenBank:XM_030243239.2,MGI:MGI:1924001;gbkey=mRNA;gene=Chd9;product=chromodomain helicase DNA binding protein 9%2C transcript variant X14;transcript_id=XM_030243239.2;extra_copy_number=0
CM058248.1	Liftoff	exon	101124957	101125200	.	+	.	ID=exon-XM_030243239.2-11;Parent=rna-XM_030243239.2;Dbxref=GeneID:109151,GenBank:XM_030243239.2,MGI:MGI:1924001;gbkey=mRNA;gene=Chd9;product=chromodomain helicase DNA binding protein 9%2C transcript variant X14;transcript_id=XM_030243239.2;extra_copy_number=0
CM058248.1	Liftoff	exon	101129983	101130159	.	+	.	ID=exon-XM_030243239.2-12;Parent=rna-XM_030243239.2;Dbxref=GeneID:109151,GenBank:XM_030243239.2,MGI:MGI:1924001;gbkey=mRNA;gene=Chd9;product=chromodomain helicase DNA binding protein 9%2C transcript variant X14;transcript_id=XM_030243239.2;extra_copy_number=0
CM058248.1	Liftoff	exon	101132363	101132506	.	+	.	ID=exon-XM_030243239.2-13;Parent=rna-XM_030243239.2;Dbxref=GeneID:109151,GenBank:XM_030243239.2,MGI:MGI:1924001;gbkey=mRNA;gene=Chd9;product=chromodomain helicase DNA binding protein 9%2C transcript variant X14;transcript_id=XM_030243239.2;extra_copy_number=0
CM058248.1	Liftoff	exon	101132600	101132855	.	+	.	ID=exon-XM_030243239.2-14;Parent=rna-XM_030243239.2;Dbxref=GeneID:109151,GenBank:XM_030243239.2,MGI:MGI:1924001;gbkey=mRNA;gene=Chd9;product=chromodomain helicase DNA binding protein 9%2C transcript variant X14;transcript_id=XM_030243239.2;extra_copy_number=0
CM058248.1	Liftoff	exon	101134019	101134229	.	+	.	ID=exon-XM_030243239.2-15;Parent=rna-XM_030243239.2;Dbxref=GeneID:109151,GenBank:XM_030243239.2,MGI:MGI:1924001;gbkey=mRNA;gene=Chd9;product=chromodomain helicase DNA binding protein 9%2C transcript variant X14;transcript_id=XM_030243239.2;extra_copy_number=0
CM058248.1	Liftoff	exon	101137143	101137338	.	+	.	ID=exon-XM_030243239.2-16;Parent=rna-XM_030243239.2;Dbxref=GeneID:109151,GenBank:XM_030243239.2,MGI:MGI:1924001;gbkey=mRNA;gene=Chd9;product=chromodomain helicase DNA binding protein 9%2C transcript variant X14;transcript_id=XM_030243239.2;extra_copy_number=0
CM058248.1	Liftoff	exon	101141237	101141404	.	+	.	ID=exon-XM_030243239.2-17;Parent=rna-XM_030243239.2;Dbxref=GeneID:109151,GenBank:XM_030243239.2,MGI:MGI:1924001;gbkey=mRNA;gene=Chd9;product=chromodomain helicase DNA binding protein 9%2C transcript variant X14;transcript_id=XM_030243239.2;extra_copy_number=0
CM058248.1	Liftoff	exon	101142054	101142233	.	+	.	ID=exon-XM_030243239.2-18;Parent=rna-XM_030243239.2;Dbxref=GeneID:109151,GenBank:XM_030243239.2,MGI:MGI:1924001;gbkey=mRNA;gene=Chd9;product=chromodomain helicase DNA binding protein 9%2C transcript variant X14;transcript_id=XM_030243239.2;extra_copy_number=0
CM058248.1	Liftoff	exon	101144243	101144353	.	+	.	ID=exon-XM_030243239.2-19;Parent=rna-XM_030243239.2;Dbxref=GeneID:109151,GenBank:XM_030243239.2,MGI:MGI:1924001;gbkey=mRNA;gene=Chd9;product=chromodomain helicase DNA binding protein 9%2C transcript variant X14;transcript_id=XM_030243239.2;extra_copy_number=0
CM058248.1	Liftoff	exon	101146135	101146331	.	+	.	ID=exon-XM_030243239.2-20;Parent=rna-XM_030243239.2;Dbxref=GeneID:109151,GenBank:XM_030243239.2,MGI:MGI:1924001;gbkey=mRNA;gene=Chd9;product=chromodomain helicase DNA binding protein 9%2C transcript variant X14;transcript_id=XM_030243239.2;extra_copy_number=0
CM058248.1	Liftoff	exon	101146779	101146978	.	+	.	ID=exon-XM_030243239.2-21;Parent=rna-XM_030243239.2;Dbxref=GeneID:109151,GenBank:XM_030243239.2,MGI:MGI:1924001;gbkey=mRNA;gene=Chd9;product=chromodomain helicase DNA binding protein 9%2C transcript variant X14;transcript_id=XM_030243239.2;extra_copy_number=0
CM058248.1	Liftoff	exon	101150622	101150781	.	+	.	ID=exon-XM_030243239.2-22;Parent=rna-XM_030243239.2;Dbxref=GeneID:109151,GenBank:XM_030243239.2,MGI:MGI:1924001;gbkey=mRNA;gene=Chd9;product=chromodomain helicase DNA binding protein 9%2C transcript variant X14;transcript_id=XM_030243239.2;extra_copy_number=0
CM058248.1	Liftoff	exon	101151358	101151447	.	+	.	ID=exon-XM_030243239.2-23;Parent=rna-XM_030243239.2;Dbxref=GeneID:109151,GenBank:XM_030243239.2,MGI:MGI:1924001;gbkey=mRNA;gene=Chd9;product=chromodomain helicase DNA binding protein 9%2C transcript variant X14;transcript_id=XM_030243239.2;extra_copy_number=0
CM058248.1	Liftoff	exon	101157289	101157392	.	+	.	ID=exon-XM_030243239.2-24;Parent=rna-XM_030243239.2;Dbxref=GeneID:109151,GenBank:XM_030243239.2,MGI:MGI:1924001;gbkey=mRNA;gene=Chd9;product=chromodomain helicase DNA binding protein 9%2C transcript variant X14;transcript_id=XM_030243239.2;extra_copy_number=0
CM058248.1	Liftoff	exon	101158338	101158455	.	+	.	ID=exon-XM_030243239.2-25;Parent=rna-XM_030243239.2;Dbxref=GeneID:109151,GenBank:XM_030243239.2,MGI:MGI:1924001;gbkey=mRNA;gene=Chd9;product=chromodomain helicase DNA binding protein 9%2C transcript variant X14;transcript_id=XM_030243239.2;extra_copy_number=0
CM058248.1	Liftoff	exon	101159060	101159117	.	+	.	ID=exon-XM_030243239.2-26;Parent=rna-XM_030243239.2;Dbxref=GeneID:109151,GenBank:XM_030243239.2,MGI:MGI:1924001;gbkey=mRNA;gene=Chd9;product=chromodomain helicase DNA binding protein 9%2C transcript variant X14;transcript_id=XM_030243239.2;extra_copy_number=0
CM058248.1	Liftoff	exon	101160903	101160945	.	+	.	ID=exon-XM_030243239.2-27;Parent=rna-XM_030243239.2;Dbxref=GeneID:109151,GenBank:XM_030243239.2,MGI:MGI:1924001;gbkey=mRNA;gene=Chd9;product=chromodomain helicase DNA binding protein 9%2C transcript variant X14;transcript_id=XM_030243239.2;extra_copy_number=0
CM058248.1	Liftoff	exon	101162192	101162411	.	+	.	ID=exon-XM_030243239.2-28;Parent=rna-XM_030243239.2;Dbxref=GeneID:109151,GenBank:XM_030243239.2,MGI:MGI:1924001;gbkey=mRNA;gene=Chd9;product=chromodomain helicase DNA binding protein 9%2C transcript variant X14;transcript_id=XM_030243239.2;extra_copy_number=0
CM058248.1	Liftoff	exon	101166006	101166208	.	+	.	ID=exon-XM_030243239.2-29;Parent=rna-XM_030243239.2;Dbxref=GeneID:109151,GenBank:XM_030243239.2,MGI:MGI:1924001;gbkey=mRNA;gene=Chd9;product=chromodomain helicase DNA binding protein 9%2C transcript variant X14;transcript_id=XM_030243239.2;extra_copy_number=0
CM058248.1	Liftoff	exon	101168863	101169768	.	+	.	ID=exon-XM_030243239.2-30;Parent=rna-XM_030243239.2;Dbxref=GeneID:109151,GenBank:XM_030243239.2,MGI:MGI:1924001;gbkey=mRNA;gene=Chd9;product=chromodomain helicase DNA binding protein 9%2C transcript variant X14;transcript_id=XM_030243239.2;extra_copy_number=0
CM058248.1	Liftoff	exon	101170429	101170589	.	+	.	ID=exon-XM_030243239.2-31;Parent=rna-XM_030243239.2;Dbxref=GeneID:109151,GenBank:XM_030243239.2,MGI:MGI:1924001;gbkey=mRNA;gene=Chd9;product=chromodomain helicase DNA binding protein 9%2C transcript variant X14;transcript_id=XM_030243239.2;extra_copy_number=0
CM058248.1	Liftoff	exon	101171850	101172074	.	+	.	ID=exon-XM_030243239.2-32;Parent=rna-XM_030243239.2;Dbxref=GeneID:109151,GenBank:XM_030243239.2,MGI:MGI:1924001;gbkey=mRNA;gene=Chd9;product=chromodomain helicase DNA binding protein 9%2C transcript variant X14;transcript_id=XM_030243239.2;extra_copy_number=0
CM058248.1	Liftoff	exon	101172931	101173099	.	+	.	ID=exon-XM_030243239.2-33;Parent=rna-XM_030243239.2;Dbxref=GeneID:109151,GenBank:XM_030243239.2,MGI:MGI:1924001;gbkey=mRNA;gene=Chd9;product=chromodomain helicase DNA binding protein 9%2C transcript variant X14;transcript_id=XM_030243239.2;extra_copy_number=0
CM058248.1	Liftoff	exon	101176574	101176713	.	+	.	ID=exon-XM_030243239.2-34;Parent=rna-XM_030243239.2;Dbxref=GeneID:109151,GenBank:XM_030243239.2,MGI:MGI:1924001;gbkey=mRNA;gene=Chd9;product=chromodomain helicase DNA binding protein 9%2C transcript variant X14;transcript_id=XM_030243239.2;extra_copy_number=0
CM058248.1	Liftoff	exon	101177611	101177805	.	+	.	ID=exon-XM_030243239.2-35;Parent=rna-XM_030243239.2;Dbxref=GeneID:109151,GenBank:XM_030243239.2,MGI:MGI:1924001;gbkey=mRNA;gene=Chd9;product=chromodomain helicase DNA binding protein 9%2C transcript variant X14;transcript_id=XM_030243239.2;extra_copy_number=0
CM058248.1	Liftoff	exon	101178368	101178496	.	+	.	ID=exon-XM_030243239.2-36;Parent=rna-XM_030243239.2;Dbxref=GeneID:109151,GenBank:XM_030243239.2,MGI:MGI:1924001;gbkey=mRNA;gene=Chd9;product=chromodomain helicase DNA binding protein 9%2C transcript variant X14;transcript_id=XM_030243239.2;extra_copy_number=0
CM058248.1	Liftoff	exon	101184630	101184734	.	+	.	ID=exon-XM_030243239.2-37;Parent=rna-XM_030243239.2;Dbxref=GeneID:109151,GenBank:XM_030243239.2,MGI:MGI:1924001;gbkey=mRNA;gene=Chd9;product=chromodomain helicase DNA binding protein 9%2C transcript variant X14;transcript_id=XM_030243239.2;extra_copy_number=0
CM058248.1	Liftoff	exon	101186627	101189985	.	+	.	ID=exon-XM_030243239.2-38;Parent=rna-XM_030243239.2;Dbxref=GeneID:109151,GenBank:XM_030243239.2,MGI:MGI:1924001;gbkey=mRNA;gene=Chd9;product=chromodomain helicase DNA binding protein 9%2C transcript variant X14;transcript_id=XM_030243239.2;extra_copy_number=0
CM058248.1	Liftoff	CDS	101090824	101090853	.	+	.	ID=cds-XP_030099099.1;Parent=rna-XM_030243239.2;Dbxref=GeneID:109151,GenBank:XP_030099099.1,MGI:MGI:1924001;Name=XP_030099099.1;gbkey=CDS;gene=Chd9;product=chromodomain-helicase-DNA-binding protein 9 isoform X7;protein_id=XP_030099099.1;extra_copy_number=0
CM058248.1	Liftoff	CDS	101091907	101092238	.	+	.	ID=cds-XP_030099099.1;Parent=rna-XM_030243239.2;Dbxref=GeneID:109151,GenBank:XP_030099099.1,MGI:MGI:1924001;Name=XP_030099099.1;gbkey=CDS;gene=Chd9;product=chromodomain-helicase-DNA-binding protein 9 isoform X7;protein_id=XP_030099099.1;extra_copy_number=0
CM058248.1	Liftoff	CDS	101108652	101108763	.	+	.	ID=cds-XP_030099099.1;Parent=rna-XM_030243239.2;Dbxref=GeneID:109151,GenBank:XP_030099099.1,MGI:MGI:1924001;Name=XP_030099099.1;gbkey=CDS;gene=Chd9;product=chromodomain-helicase-DNA-binding protein 9 isoform X7;protein_id=XP_030099099.1;extra_copy_number=0
CM058248.1	Liftoff	CDS	101112448	101112594	.	+	.	ID=cds-XP_030099099.1;Parent=rna-XM_030243239.2;Dbxref=GeneID:109151,GenBank:XP_030099099.1,MGI:MGI:1924001;Name=XP_030099099.1;gbkey=CDS;gene=Chd9;product=chromodomain-helicase-DNA-binding protein 9 isoform X7;protein_id=XP_030099099.1;extra_copy_number=0
CM058248.1	Liftoff	CDS	101113007	101113075	.	+	.	ID=cds-XP_030099099.1;Parent=rna-XM_030243239.2;Dbxref=GeneID:109151,GenBank:XP_030099099.1,MGI:MGI:1924001;Name=XP_030099099.1;gbkey=CDS;gene=Chd9;product=chromodomain-helicase-DNA-binding protein 9 isoform X7;protein_id=XP_030099099.1;extra_copy_number=0
CM058248.1	Liftoff	CDS	101113155	101113210	.	+	.	ID=cds-XP_030099099.1;Parent=rna-XM_030243239.2;Dbxref=GeneID:109151,GenBank:XP_030099099.1,MGI:MGI:1924001;Name=XP_030099099.1;gbkey=CDS;gene=Chd9;product=chromodomain-helicase-DNA-binding protein 9 isoform X7;protein_id=XP_030099099.1;extra_copy_number=0
CM058248.1	Liftoff	CDS	101114409	101114526	.	+	.	ID=cds-XP_030099099.1;Parent=rna-XM_030243239.2;Dbxref=GeneID:109151,GenBank:XP_030099099.1,MGI:MGI:1924001;Name=XP_030099099.1;gbkey=CDS;gene=Chd9;product=chromodomain-helicase-DNA-binding protein 9 isoform X7;protein_id=XP_030099099.1;extra_copy_number=0
CM058248.1	Liftoff	CDS	101118989	101119075	.	+	.	ID=cds-XP_030099099.1;Parent=rna-XM_030243239.2;Dbxref=GeneID:109151,GenBank:XP_030099099.1,MGI:MGI:1924001;Name=XP_030099099.1;gbkey=CDS;gene=Chd9;product=chromodomain-helicase-DNA-binding protein 9 isoform X7;protein_id=XP_030099099.1;extra_copy_number=0
CM058248.1	Liftoff	CDS	101119795	101119932	.	+	.	ID=cds-XP_030099099.1;Parent=rna-XM_030243239.2;Dbxref=GeneID:109151,GenBank:XP_030099099.1,MGI:MGI:1924001;Name=XP_030099099.1;gbkey=CDS;gene=Chd9;product=chromodomain-helicase-DNA-binding protein 9 isoform X7;protein_id=XP_030099099.1;extra_copy_number=0
CM058248.1	Liftoff	CDS	101121586	101121707	.	+	.	ID=cds-XP_030099099.1;Parent=rna-XM_030243239.2;Dbxref=GeneID:109151,GenBank:XP_030099099.1,MGI:MGI:1924001;Name=XP_030099099.1;gbkey=CDS;gene=Chd9;product=chromodomain-helicase-DNA-binding protein 9 isoform X7;protein_id=XP_030099099.1;extra_copy_number=0
CM058248.1	Liftoff	CDS	101124957	101125200	.	+	.	ID=cds-XP_030099099.1;Parent=rna-XM_030243239.2;Dbxref=GeneID:109151,GenBank:XP_030099099.1,MGI:MGI:1924001;Name=XP_030099099.1;gbkey=CDS;gene=Chd9;product=chromodomain-helicase-DNA-binding protein 9 isoform X7;protein_id=XP_030099099.1;extra_copy_number=0
CM058248.1	Liftoff	CDS	101129983	101130159	.	+	.	ID=cds-XP_030099099.1;Parent=rna-XM_030243239.2;Dbxref=GeneID:109151,GenBank:XP_030099099.1,MGI:MGI:1924001;Name=XP_030099099.1;gbkey=CDS;gene=Chd9;product=chromodomain-helicase-DNA-binding protein 9 isoform X7;protein_id=XP_030099099.1;extra_copy_number=0
CM058248.1	Liftoff	CDS	101132363	101132506	.	+	.	ID=cds-XP_030099099.1;Parent=rna-XM_030243239.2;Dbxref=GeneID:109151,GenBank:XP_030099099.1,MGI:MGI:1924001;Name=XP_030099099.1;gbkey=CDS;gene=Chd9;product=chromodomain-helicase-DNA-binding protein 9 isoform X7;protein_id=XP_030099099.1;extra_copy_number=0
CM058248.1	Liftoff	CDS	101132600	101132855	.	+	.	ID=cds-XP_030099099.1;Parent=rna-XM_030243239.2;Dbxref=GeneID:109151,GenBank:XP_030099099.1,MGI:MGI:1924001;Name=XP_030099099.1;gbkey=CDS;gene=Chd9;product=chromodomain-helicase-DNA-binding protein 9 isoform X7;protein_id=XP_030099099.1;extra_copy_number=0
CM058248.1	Liftoff	CDS	101134019	101134229	.	+	.	ID=cds-XP_030099099.1;Parent=rna-XM_030243239.2;Dbxref=GeneID:109151,GenBank:XP_030099099.1,MGI:MGI:1924001;Name=XP_030099099.1;gbkey=CDS;gene=Chd9;product=chromodomain-helicase-DNA-binding protein 9 isoform X7;protein_id=XP_030099099.1;extra_copy_number=0
CM058248.1	Liftoff	CDS	101137143	101137338	.	+	.	ID=cds-XP_030099099.1;Parent=rna-XM_030243239.2;Dbxref=GeneID:109151,GenBank:XP_030099099.1,MGI:MGI:1924001;Name=XP_030099099.1;gbkey=CDS;gene=Chd9;product=chromodomain-helicase-DNA-binding protein 9 isoform X7;protein_id=XP_030099099.1;extra_copy_number=0
CM058248.1	Liftoff	CDS	101141237	101141404	.	+	.	ID=cds-XP_030099099.1;Parent=rna-XM_030243239.2;Dbxref=GeneID:109151,GenBank:XP_030099099.1,MGI:MGI:1924001;Name=XP_030099099.1;gbkey=CDS;gene=Chd9;product=chromodomain-helicase-DNA-binding protein 9 isoform X7;protein_id=XP_030099099.1;extra_copy_number=0
CM058248.1	Liftoff	CDS	101142054	101142233	.	+	.	ID=cds-XP_030099099.1;Parent=rna-XM_030243239.2;Dbxref=GeneID:109151,GenBank:XP_030099099.1,MGI:MGI:1924001;Name=XP_030099099.1;gbkey=CDS;gene=Chd9;product=chromodomain-helicase-DNA-binding protein 9 isoform X7;protein_id=XP_030099099.1;extra_copy_number=0
CM058248.1	Liftoff	CDS	101144243	101144353	.	+	.	ID=cds-XP_030099099.1;Parent=rna-XM_030243239.2;Dbxref=GeneID:109151,GenBank:XP_030099099.1,MGI:MGI:1924001;Name=XP_030099099.1;gbkey=CDS;gene=Chd9;product=chromodomain-helicase-DNA-binding protein 9 isoform X7;protein_id=XP_030099099.1;extra_copy_number=0
CM058248.1	Liftoff	CDS	101146135	101146331	.	+	.	ID=cds-XP_030099099.1;Parent=rna-XM_030243239.2;Dbxref=GeneID:109151,GenBank:XP_030099099.1,MGI:MGI:1924001;Name=XP_030099099.1;gbkey=CDS;gene=Chd9;product=chromodomain-helicase-DNA-binding protein 9 isoform X7;protein_id=XP_030099099.1;extra_copy_number=0
CM058248.1	Liftoff	CDS	101146779	101146978	.	+	.	ID=cds-XP_030099099.1;Parent=rna-XM_030243239.2;Dbxref=GeneID:109151,GenBank:XP_030099099.1,MGI:MGI:1924001;Name=XP_030099099.1;gbkey=CDS;gene=Chd9;product=chromodomain-helicase-DNA-binding protein 9 isoform X7;protein_id=XP_030099099.1;extra_copy_number=0
CM058248.1	Liftoff	CDS	101150622	101150781	.	+	.	ID=cds-XP_030099099.1;Parent=rna-XM_030243239.2;Dbxref=GeneID:109151,GenBank:XP_030099099.1,MGI:MGI:1924001;Name=XP_030099099.1;gbkey=CDS;gene=Chd9;product=chromodomain-helicase-DNA-binding protein 9 isoform X7;protein_id=XP_030099099.1;extra_copy_number=0
CM058248.1	Liftoff	CDS	101151358	101151447	.	+	.	ID=cds-XP_030099099.1;Parent=rna-XM_030243239.2;Dbxref=GeneID:109151,GenBank:XP_030099099.1,MGI:MGI:1924001;Name=XP_030099099.1;gbkey=CDS;gene=Chd9;product=chromodomain-helicase-DNA-binding protein 9 isoform X7;protein_id=XP_030099099.1;extra_copy_number=0
CM058248.1	Liftoff	CDS	101157289	101157392	.	+	.	ID=cds-XP_030099099.1;Parent=rna-XM_030243239.2;Dbxref=GeneID:109151,GenBank:XP_030099099.1,MGI:MGI:1924001;Name=XP_030099099.1;gbkey=CDS;gene=Chd9;product=chromodomain-helicase-DNA-binding protein 9 isoform X7;protein_id=XP_030099099.1;extra_copy_number=0
CM058248.1	Liftoff	CDS	101158338	101158455	.	+	.	ID=cds-XP_030099099.1;Parent=rna-XM_030243239.2;Dbxref=GeneID:109151,GenBank:XP_030099099.1,MGI:MGI:1924001;Name=XP_030099099.1;gbkey=CDS;gene=Chd9;product=chromodomain-helicase-DNA-binding protein 9 isoform X7;protein_id=XP_030099099.1;extra_copy_number=0
CM058248.1	Liftoff	CDS	101159060	101159117	.	+	.	ID=cds-XP_030099099.1;Parent=rna-XM_030243239.2;Dbxref=GeneID:109151,GenBank:XP_030099099.1,MGI:MGI:1924001;Name=XP_030099099.1;gbkey=CDS;gene=Chd9;product=chromodomain-helicase-DNA-binding protein 9 isoform X7;protein_id=XP_030099099.1;extra_copy_number=0
CM058248.1	Liftoff	CDS	101160903	101160945	.	+	.	ID=cds-XP_030099099.1;Parent=rna-XM_030243239.2;Dbxref=GeneID:109151,GenBank:XP_030099099.1,MGI:MGI:1924001;Name=XP_030099099.1;gbkey=CDS;gene=Chd9;product=chromodomain-helicase-DNA-binding protein 9 isoform X7;protein_id=XP_030099099.1;extra_copy_number=0
CM058248.1	Liftoff	CDS	101162192	101162411	.	+	.	ID=cds-XP_030099099.1;Parent=rna-XM_030243239.2;Dbxref=GeneID:109151,GenBank:XP_030099099.1,MGI:MGI:1924001;Name=XP_030099099.1;gbkey=CDS;gene=Chd9;product=chromodomain-helicase-DNA-binding protein 9 isoform X7;protein_id=XP_030099099.1;extra_copy_number=0
CM058248.1	Liftoff	CDS	101166006	101166208	.	+	.	ID=cds-XP_030099099.1;Parent=rna-XM_030243239.2;Dbxref=GeneID:109151,GenBank:XP_030099099.1,MGI:MGI:1924001;Name=XP_030099099.1;gbkey=CDS;gene=Chd9;product=chromodomain-helicase-DNA-binding protein 9 isoform X7;protein_id=XP_030099099.1;extra_copy_number=0
CM058248.1	Liftoff	CDS	101168863	101169768	.	+	.	ID=cds-XP_030099099.1;Parent=rna-XM_030243239.2;Dbxref=GeneID:109151,GenBank:XP_030099099.1,MGI:MGI:1924001;Name=XP_030099099.1;gbkey=CDS;gene=Chd9;product=chromodomain-helicase-DNA-binding protein 9 isoform X7;protein_id=XP_030099099.1;extra_copy_number=0
CM058248.1	Liftoff	CDS	101170429	101170589	.	+	.	ID=cds-XP_030099099.1;Parent=rna-XM_030243239.2;Dbxref=GeneID:109151,GenBank:XP_030099099.1,MGI:MGI:1924001;Name=XP_030099099.1;gbkey=CDS;gene=Chd9;product=chromodomain-helicase-DNA-binding protein 9 isoform X7;protein_id=XP_030099099.1;extra_copy_number=0
CM058248.1	Liftoff	CDS	101171850	101172074	.	+	.	ID=cds-XP_030099099.1;Parent=rna-XM_030243239.2;Dbxref=GeneID:109151,GenBank:XP_030099099.1,MGI:MGI:1924001;Name=XP_030099099.1;gbkey=CDS;gene=Chd9;product=chromodomain-helicase-DNA-binding protein 9 isoform X7;protein_id=XP_030099099.1;extra_copy_number=0
CM058248.1	Liftoff	CDS	101172931	101173099	.	+	.	ID=cds-XP_030099099.1;Parent=rna-XM_030243239.2;Dbxref=GeneID:109151,GenBank:XP_030099099.1,MGI:MGI:1924001;Name=XP_030099099.1;gbkey=CDS;gene=Chd9;product=chromodomain-helicase-DNA-binding protein 9 isoform X7;protein_id=XP_030099099.1;extra_copy_number=0
CM058248.1	Liftoff	CDS	101176574	101176713	.	+	.	ID=cds-XP_030099099.1;Parent=rna-XM_030243239.2;Dbxref=GeneID:109151,GenBank:XP_030099099.1,MGI:MGI:1924001;Name=XP_030099099.1;gbkey=CDS;gene=Chd9;product=chromodomain-helicase-DNA-binding protein 9 isoform X7;protein_id=XP_030099099.1;extra_copy_number=0
CM058248.1	Liftoff	CDS	101177611	101177805	.	+	.	ID=cds-XP_030099099.1;Parent=rna-XM_030243239.2;Dbxref=GeneID:109151,GenBank:XP_030099099.1,MGI:MGI:1924001;Name=XP_030099099.1;gbkey=CDS;gene=Chd9;product=chromodomain-helicase-DNA-binding protein 9 isoform X7;protein_id=XP_030099099.1;extra_copy_number=0
CM058248.1	Liftoff	CDS	101178368	101178496	.	+	.	ID=cds-XP_030099099.1;Parent=rna-XM_030243239.2;Dbxref=GeneID:109151,GenBank:XP_030099099.1,MGI:MGI:1924001;Name=XP_030099099.1;gbkey=CDS;gene=Chd9;product=chromodomain-helicase-DNA-binding protein 9 isoform X7;protein_id=XP_030099099.1;extra_copy_number=0
CM058248.1	Liftoff	CDS	101184630	101184734	.	+	.	ID=cds-XP_030099099.1;Parent=rna-XM_030243239.2;Dbxref=GeneID:109151,GenBank:XP_030099099.1,MGI:MGI:1924001;Name=XP_030099099.1;gbkey=CDS;gene=Chd9;product=chromodomain-helicase-DNA-binding protein 9 isoform X7;protein_id=XP_030099099.1;extra_copy_number=0
CM058248.1	Liftoff	CDS	101186627	101187496	.	+	.	ID=cds-XP_030099099.1;Parent=rna-XM_030243239.2;Dbxref=GeneID:109151,GenBank:XP_030099099.1,MGI:MGI:1924001;Name=XP_030099099.1;gbkey=CDS;gene=Chd9;product=chromodomain-helicase-DNA-binding protein 9 isoform X7;protein_id=XP_030099099.1;extra_copy_number=0
CM058248.1	Liftoff	mRNA	101071168	101190040	.	+	.	ID=rna-XM_036153719.1;Parent=gene-Chd9;Dbxref=GeneID:109151,GenBank:XM_036153719.1,MGI:MGI:1924001;Name=XM_036153719.1;gbkey=mRNA;gene=Chd9;model_evidence=Supporting evidence includes similarity to: 5 mRNAs%2C 28 ESTs%2C 2 Proteins%2C 648 long SRA reads%2C and 93%25 coverage of the annotated genomic feature by RNAseq alignments%2C including 10 samples with support for all annotated introns;product=chromodomain helicase DNA binding protein 9%2C transcript variant X16;transcript_id=XM_036153719.1;matches_ref_protein=True;valid_ORF=True;extra_copy_number=0
CM058248.1	Liftoff	exon	101071168	101091758	.	+	.	ID=exon-XM_036153719.1-1;Parent=rna-XM_036153719.1;Dbxref=GeneID:109151,GenBank:XM_036153719.1,MGI:MGI:1924001;gbkey=mRNA;gene=Chd9;product=chromodomain helicase DNA binding protein 9%2C transcript variant X16;transcript_id=XM_036153719.1;extra_copy_number=0
CM058248.1	Liftoff	exon	101091907	101092238	.	+	.	ID=exon-XM_036153719.1-2;Parent=rna-XM_036153719.1;Dbxref=GeneID:109151,GenBank:XM_036153719.1,MGI:MGI:1924001;gbkey=mRNA;gene=Chd9;product=chromodomain helicase DNA binding protein 9%2C transcript variant X16;transcript_id=XM_036153719.1;extra_copy_number=0
CM058248.1	Liftoff	exon	101108652	101108763	.	+	.	ID=exon-XM_036153719.1-3;Parent=rna-XM_036153719.1;Dbxref=GeneID:109151,GenBank:XM_036153719.1,MGI:MGI:1924001;gbkey=mRNA;gene=Chd9;product=chromodomain helicase DNA binding protein 9%2C transcript variant X16;transcript_id=XM_036153719.1;extra_copy_number=0
CM058248.1	Liftoff	exon	101112448	101112594	.	+	.	ID=exon-XM_036153719.1-4;Parent=rna-XM_036153719.1;Dbxref=GeneID:109151,GenBank:XM_036153719.1,MGI:MGI:1924001;gbkey=mRNA;gene=Chd9;product=chromodomain helicase DNA binding protein 9%2C transcript variant X16;transcript_id=XM_036153719.1;extra_copy_number=0
CM058248.1	Liftoff	exon	101113007	101113075	.	+	.	ID=exon-XM_036153719.1-5;Parent=rna-XM_036153719.1;Dbxref=GeneID:109151,GenBank:XM_036153719.1,MGI:MGI:1924001;gbkey=mRNA;gene=Chd9;product=chromodomain helicase DNA binding protein 9%2C transcript variant X16;transcript_id=XM_036153719.1;extra_copy_number=0
CM058248.1	Liftoff	exon	101113155	101113210	.	+	.	ID=exon-XM_036153719.1-6;Parent=rna-XM_036153719.1;Dbxref=GeneID:109151,GenBank:XM_036153719.1,MGI:MGI:1924001;gbkey=mRNA;gene=Chd9;product=chromodomain helicase DNA binding protein 9%2C transcript variant X16;transcript_id=XM_036153719.1;extra_copy_number=0
CM058248.1	Liftoff	exon	101114409	101114526	.	+	.	ID=exon-XM_036153719.1-7;Parent=rna-XM_036153719.1;Dbxref=GeneID:109151,GenBank:XM_036153719.1,MGI:MGI:1924001;gbkey=mRNA;gene=Chd9;product=chromodomain helicase DNA binding protein 9%2C transcript variant X16;transcript_id=XM_036153719.1;extra_copy_number=0
CM058248.1	Liftoff	exon	101118989	101119075	.	+	.	ID=exon-XM_036153719.1-8;Parent=rna-XM_036153719.1;Dbxref=GeneID:109151,GenBank:XM_036153719.1,MGI:MGI:1924001;gbkey=mRNA;gene=Chd9;product=chromodomain helicase DNA binding protein 9%2C transcript variant X16;transcript_id=XM_036153719.1;extra_copy_number=0
CM058248.1	Liftoff	exon	101119795	101119932	.	+	.	ID=exon-XM_036153719.1-9;Parent=rna-XM_036153719.1;Dbxref=GeneID:109151,GenBank:XM_036153719.1,MGI:MGI:1924001;gbkey=mRNA;gene=Chd9;product=chromodomain helicase DNA binding protein 9%2C transcript variant X16;transcript_id=XM_036153719.1;extra_copy_number=0
CM058248.1	Liftoff	exon	101121586	101121707	.	+	.	ID=exon-XM_036153719.1-10;Parent=rna-XM_036153719.1;Dbxref=GeneID:109151,GenBank:XM_036153719.1,MGI:MGI:1924001;gbkey=mRNA;gene=Chd9;product=chromodomain helicase DNA binding protein 9%2C transcript variant X16;transcript_id=XM_036153719.1;extra_copy_number=0
CM058248.1	Liftoff	exon	101124957	101125200	.	+	.	ID=exon-XM_036153719.1-11;Parent=rna-XM_036153719.1;Dbxref=GeneID:109151,GenBank:XM_036153719.1,MGI:MGI:1924001;gbkey=mRNA;gene=Chd9;product=chromodomain helicase DNA binding protein 9%2C transcript variant X16;transcript_id=XM_036153719.1;extra_copy_number=0
CM058248.1	Liftoff	exon	101129983	101130159	.	+	.	ID=exon-XM_036153719.1-12;Parent=rna-XM_036153719.1;Dbxref=GeneID:109151,GenBank:XM_036153719.1,MGI:MGI:1924001;gbkey=mRNA;gene=Chd9;product=chromodomain helicase DNA binding protein 9%2C transcript variant X16;transcript_id=XM_036153719.1;extra_copy_number=0
CM058248.1	Liftoff	exon	101132363	101132506	.	+	.	ID=exon-XM_036153719.1-13;Parent=rna-XM_036153719.1;Dbxref=GeneID:109151,GenBank:XM_036153719.1,MGI:MGI:1924001;gbkey=mRNA;gene=Chd9;product=chromodomain helicase DNA binding protein 9%2C transcript variant X16;transcript_id=XM_036153719.1;extra_copy_number=0
CM058248.1	Liftoff	exon	101132600	101132855	.	+	.	ID=exon-XM_036153719.1-14;Parent=rna-XM_036153719.1;Dbxref=GeneID:109151,GenBank:XM_036153719.1,MGI:MGI:1924001;gbkey=mRNA;gene=Chd9;product=chromodomain helicase DNA binding protein 9%2C transcript variant X16;transcript_id=XM_036153719.1;extra_copy_number=0
CM058248.1	Liftoff	exon	101134019	101134229	.	+	.	ID=exon-XM_036153719.1-15;Parent=rna-XM_036153719.1;Dbxref=GeneID:109151,GenBank:XM_036153719.1,MGI:MGI:1924001;gbkey=mRNA;gene=Chd9;product=chromodomain helicase DNA binding protein 9%2C transcript variant X16;transcript_id=XM_036153719.1;extra_copy_number=0
CM058248.1	Liftoff	exon	101137143	101137338	.	+	.	ID=exon-XM_036153719.1-16;Parent=rna-XM_036153719.1;Dbxref=GeneID:109151,GenBank:XM_036153719.1,MGI:MGI:1924001;gbkey=mRNA;gene=Chd9;product=chromodomain helicase DNA binding protein 9%2C transcript variant X16;transcript_id=XM_036153719.1;extra_copy_number=0
CM058248.1	Liftoff	exon	101141237	101141404	.	+	.	ID=exon-XM_036153719.1-17;Parent=rna-XM_036153719.1;Dbxref=GeneID:109151,GenBank:XM_036153719.1,MGI:MGI:1924001;gbkey=mRNA;gene=Chd9;product=chromodomain helicase DNA binding protein 9%2C transcript variant X16;transcript_id=XM_036153719.1;extra_copy_number=0
CM058248.1	Liftoff	exon	101142054	101142233	.	+	.	ID=exon-XM_036153719.1-18;Parent=rna-XM_036153719.1;Dbxref=GeneID:109151,GenBank:XM_036153719.1,MGI:MGI:1924001;gbkey=mRNA;gene=Chd9;product=chromodomain helicase DNA binding protein 9%2C transcript variant X16;transcript_id=XM_036153719.1;extra_copy_number=0
CM058248.1	Liftoff	exon	101144243	101144353	.	+	.	ID=exon-XM_036153719.1-19;Parent=rna-XM_036153719.1;Dbxref=GeneID:109151,GenBank:XM_036153719.1,MGI:MGI:1924001;gbkey=mRNA;gene=Chd9;product=chromodomain helicase DNA binding protein 9%2C transcript variant X16;transcript_id=XM_036153719.1;extra_copy_number=0
CM058248.1	Liftoff	exon	101146135	101146331	.	+	.	ID=exon-XM_036153719.1-20;Parent=rna-XM_036153719.1;Dbxref=GeneID:109151,GenBank:XM_036153719.1,MGI:MGI:1924001;gbkey=mRNA;gene=Chd9;product=chromodomain helicase DNA binding protein 9%2C transcript variant X16;transcript_id=XM_036153719.1;extra_copy_number=0
CM058248.1	Liftoff	exon	101146779	101146978	.	+	.	ID=exon-XM_036153719.1-21;Parent=rna-XM_036153719.1;Dbxref=GeneID:109151,GenBank:XM_036153719.1,MGI:MGI:1924001;gbkey=mRNA;gene=Chd9;product=chromodomain helicase DNA binding protein 9%2C transcript variant X16;transcript_id=XM_036153719.1;extra_copy_number=0
CM058248.1	Liftoff	exon	101150622	101150781	.	+	.	ID=exon-XM_036153719.1-22;Parent=rna-XM_036153719.1;Dbxref=GeneID:109151,GenBank:XM_036153719.1,MGI:MGI:1924001;gbkey=mRNA;gene=Chd9;product=chromodomain helicase DNA binding protein 9%2C transcript variant X16;transcript_id=XM_036153719.1;extra_copy_number=0
CM058248.1	Liftoff	exon	101151358	101151447	.	+	.	ID=exon-XM_036153719.1-23;Parent=rna-XM_036153719.1;Dbxref=GeneID:109151,GenBank:XM_036153719.1,MGI:MGI:1924001;gbkey=mRNA;gene=Chd9;product=chromodomain helicase DNA binding protein 9%2C transcript variant X16;transcript_id=XM_036153719.1;extra_copy_number=0
CM058248.1	Liftoff	exon	101157289	101157392	.	+	.	ID=exon-XM_036153719.1-24;Parent=rna-XM_036153719.1;Dbxref=GeneID:109151,GenBank:XM_036153719.1,MGI:MGI:1924001;gbkey=mRNA;gene=Chd9;product=chromodomain helicase DNA binding protein 9%2C transcript variant X16;transcript_id=XM_036153719.1;extra_copy_number=0
CM058248.1	Liftoff	exon	101158338	101158455	.	+	.	ID=exon-XM_036153719.1-25;Parent=rna-XM_036153719.1;Dbxref=GeneID:109151,GenBank:XM_036153719.1,MGI:MGI:1924001;gbkey=mRNA;gene=Chd9;product=chromodomain helicase DNA binding protein 9%2C transcript variant X16;transcript_id=XM_036153719.1;extra_copy_number=0
CM058248.1	Liftoff	exon	101159060	101159117	.	+	.	ID=exon-XM_036153719.1-26;Parent=rna-XM_036153719.1;Dbxref=GeneID:109151,GenBank:XM_036153719.1,MGI:MGI:1924001;gbkey=mRNA;gene=Chd9;product=chromodomain helicase DNA binding protein 9%2C transcript variant X16;transcript_id=XM_036153719.1;extra_copy_number=0
CM058248.1	Liftoff	exon	101160903	101160945	.	+	.	ID=exon-XM_036153719.1-27;Parent=rna-XM_036153719.1;Dbxref=GeneID:109151,GenBank:XM_036153719.1,MGI:MGI:1924001;gbkey=mRNA;gene=Chd9;product=chromodomain helicase DNA binding protein 9%2C transcript variant X16;transcript_id=XM_036153719.1;extra_copy_number=0
CM058248.1	Liftoff	exon	101162192	101162411	.	+	.	ID=exon-XM_036153719.1-28;Parent=rna-XM_036153719.1;Dbxref=GeneID:109151,GenBank:XM_036153719.1,MGI:MGI:1924001;gbkey=mRNA;gene=Chd9;product=chromodomain helicase DNA binding protein 9%2C transcript variant X16;transcript_id=XM_036153719.1;extra_copy_number=0
CM058248.1	Liftoff	exon	101166006	101166208	.	+	.	ID=exon-XM_036153719.1-29;Parent=rna-XM_036153719.1;Dbxref=GeneID:109151,GenBank:XM_036153719.1,MGI:MGI:1924001;gbkey=mRNA;gene=Chd9;product=chromodomain helicase DNA binding protein 9%2C transcript variant X16;transcript_id=XM_036153719.1;extra_copy_number=0
CM058248.1	Liftoff	exon	101168863	101169768	.	+	.	ID=exon-XM_036153719.1-30;Parent=rna-XM_036153719.1;Dbxref=GeneID:109151,GenBank:XM_036153719.1,MGI:MGI:1924001;gbkey=mRNA;gene=Chd9;product=chromodomain helicase DNA binding protein 9%2C transcript variant X16;transcript_id=XM_036153719.1;extra_copy_number=0
CM058248.1	Liftoff	exon	101170429	101170589	.	+	.	ID=exon-XM_036153719.1-31;Parent=rna-XM_036153719.1;Dbxref=GeneID:109151,GenBank:XM_036153719.1,MGI:MGI:1924001;gbkey=mRNA;gene=Chd9;product=chromodomain helicase DNA binding protein 9%2C transcript variant X16;transcript_id=XM_036153719.1;extra_copy_number=0
CM058248.1	Liftoff	exon	101171850	101172122	.	+	.	ID=exon-XM_036153719.1-32;Parent=rna-XM_036153719.1;Dbxref=GeneID:109151,GenBank:XM_036153719.1,MGI:MGI:1924001;gbkey=mRNA;gene=Chd9;product=chromodomain helicase DNA binding protein 9%2C transcript variant X16;transcript_id=XM_036153719.1;extra_copy_number=0
CM058248.1	Liftoff	exon	101172931	101173099	.	+	.	ID=exon-XM_036153719.1-33;Parent=rna-XM_036153719.1;Dbxref=GeneID:109151,GenBank:XM_036153719.1,MGI:MGI:1924001;gbkey=mRNA;gene=Chd9;product=chromodomain helicase DNA binding protein 9%2C transcript variant X16;transcript_id=XM_036153719.1;extra_copy_number=0
CM058248.1	Liftoff	exon	101176574	101176713	.	+	.	ID=exon-XM_036153719.1-34;Parent=rna-XM_036153719.1;Dbxref=GeneID:109151,GenBank:XM_036153719.1,MGI:MGI:1924001;gbkey=mRNA;gene=Chd9;product=chromodomain helicase DNA binding protein 9%2C transcript variant X16;transcript_id=XM_036153719.1;extra_copy_number=0
CM058248.1	Liftoff	exon	101177611	101177805	.	+	.	ID=exon-XM_036153719.1-35;Parent=rna-XM_036153719.1;Dbxref=GeneID:109151,GenBank:XM_036153719.1,MGI:MGI:1924001;gbkey=mRNA;gene=Chd9;product=chromodomain helicase DNA binding protein 9%2C transcript variant X16;transcript_id=XM_036153719.1;extra_copy_number=0
CM058248.1	Liftoff	exon	101178368	101178496	.	+	.	ID=exon-XM_036153719.1-36;Parent=rna-XM_036153719.1;Dbxref=GeneID:109151,GenBank:XM_036153719.1,MGI:MGI:1924001;gbkey=mRNA;gene=Chd9;product=chromodomain helicase DNA binding protein 9%2C transcript variant X16;transcript_id=XM_036153719.1;extra_copy_number=0
CM058248.1	Liftoff	exon	101184630	101184734	.	+	.	ID=exon-XM_036153719.1-37;Parent=rna-XM_036153719.1;Dbxref=GeneID:109151,GenBank:XM_036153719.1,MGI:MGI:1924001;gbkey=mRNA;gene=Chd9;product=chromodomain helicase DNA binding protein 9%2C transcript variant X16;transcript_id=XM_036153719.1;extra_copy_number=0
CM058248.1	Liftoff	exon	101186627	101190040	.	+	.	ID=exon-XM_036153719.1-38;Parent=rna-XM_036153719.1;Dbxref=GeneID:109151,GenBank:XM_036153719.1,MGI:MGI:1924001;gbkey=mRNA;gene=Chd9;product=chromodomain helicase DNA binding protein 9%2C transcript variant X16;transcript_id=XM_036153719.1;extra_copy_number=0
CM058248.1	Liftoff	CDS	101091976	101092238	.	+	.	ID=cds-XP_036009612.1;Parent=rna-XM_036153719.1;Dbxref=GeneID:109151,GenBank:XP_036009612.1,MGI:MGI:1924001;Name=XP_036009612.1;gbkey=CDS;gene=Chd9;product=chromodomain-helicase-DNA-binding protein 9 isoform X8;protein_id=XP_036009612.1;extra_copy_number=0
CM058248.1	Liftoff	CDS	101108652	101108763	.	+	.	ID=cds-XP_036009612.1;Parent=rna-XM_036153719.1;Dbxref=GeneID:109151,GenBank:XP_036009612.1,MGI:MGI:1924001;Name=XP_036009612.1;gbkey=CDS;gene=Chd9;product=chromodomain-helicase-DNA-binding protein 9 isoform X8;protein_id=XP_036009612.1;extra_copy_number=0
CM058248.1	Liftoff	CDS	101112448	101112594	.	+	.	ID=cds-XP_036009612.1;Parent=rna-XM_036153719.1;Dbxref=GeneID:109151,GenBank:XP_036009612.1,MGI:MGI:1924001;Name=XP_036009612.1;gbkey=CDS;gene=Chd9;product=chromodomain-helicase-DNA-binding protein 9 isoform X8;protein_id=XP_036009612.1;extra_copy_number=0
CM058248.1	Liftoff	CDS	101113007	101113075	.	+	.	ID=cds-XP_036009612.1;Parent=rna-XM_036153719.1;Dbxref=GeneID:109151,GenBank:XP_036009612.1,MGI:MGI:1924001;Name=XP_036009612.1;gbkey=CDS;gene=Chd9;product=chromodomain-helicase-DNA-binding protein 9 isoform X8;protein_id=XP_036009612.1;extra_copy_number=0
CM058248.1	Liftoff	CDS	101113155	101113210	.	+	.	ID=cds-XP_036009612.1;Parent=rna-XM_036153719.1;Dbxref=GeneID:109151,GenBank:XP_036009612.1,MGI:MGI:1924001;Name=XP_036009612.1;gbkey=CDS;gene=Chd9;product=chromodomain-helicase-DNA-binding protein 9 isoform X8;protein_id=XP_036009612.1;extra_copy_number=0
CM058248.1	Liftoff	CDS	101114409	101114526	.	+	.	ID=cds-XP_036009612.1;Parent=rna-XM_036153719.1;Dbxref=GeneID:109151,GenBank:XP_036009612.1,MGI:MGI:1924001;Name=XP_036009612.1;gbkey=CDS;gene=Chd9;product=chromodomain-helicase-DNA-binding protein 9 isoform X8;protein_id=XP_036009612.1;extra_copy_number=0
CM058248.1	Liftoff	CDS	101118989	101119075	.	+	.	ID=cds-XP_036009612.1;Parent=rna-XM_036153719.1;Dbxref=GeneID:109151,GenBank:XP_036009612.1,MGI:MGI:1924001;Name=XP_036009612.1;gbkey=CDS;gene=Chd9;product=chromodomain-helicase-DNA-binding protein 9 isoform X8;protein_id=XP_036009612.1;extra_copy_number=0
CM058248.1	Liftoff	CDS	101119795	101119932	.	+	.	ID=cds-XP_036009612.1;Parent=rna-XM_036153719.1;Dbxref=GeneID:109151,GenBank:XP_036009612.1,MGI:MGI:1924001;Name=XP_036009612.1;gbkey=CDS;gene=Chd9;product=chromodomain-helicase-DNA-binding protein 9 isoform X8;protein_id=XP_036009612.1;extra_copy_number=0
CM058248.1	Liftoff	CDS	101121586	101121707	.	+	.	ID=cds-XP_036009612.1;Parent=rna-XM_036153719.1;Dbxref=GeneID:109151,GenBank:XP_036009612.1,MGI:MGI:1924001;Name=XP_036009612.1;gbkey=CDS;gene=Chd9;product=chromodomain-helicase-DNA-binding protein 9 isoform X8;protein_id=XP_036009612.1;extra_copy_number=0
CM058248.1	Liftoff	CDS	101124957	101125200	.	+	.	ID=cds-XP_036009612.1;Parent=rna-XM_036153719.1;Dbxref=GeneID:109151,GenBank:XP_036009612.1,MGI:MGI:1924001;Name=XP_036009612.1;gbkey=CDS;gene=Chd9;product=chromodomain-helicase-DNA-binding protein 9 isoform X8;protein_id=XP_036009612.1;extra_copy_number=0
CM058248.1	Liftoff	CDS	101129983	101130159	.	+	.	ID=cds-XP_036009612.1;Parent=rna-XM_036153719.1;Dbxref=GeneID:109151,GenBank:XP_036009612.1,MGI:MGI:1924001;Name=XP_036009612.1;gbkey=CDS;gene=Chd9;product=chromodomain-helicase-DNA-binding protein 9 isoform X8;protein_id=XP_036009612.1;extra_copy_number=0
CM058248.1	Liftoff	CDS	101132363	101132506	.	+	.	ID=cds-XP_036009612.1;Parent=rna-XM_036153719.1;Dbxref=GeneID:109151,GenBank:XP_036009612.1,MGI:MGI:1924001;Name=XP_036009612.1;gbkey=CDS;gene=Chd9;product=chromodomain-helicase-DNA-binding protein 9 isoform X8;protein_id=XP_036009612.1;extra_copy_number=0
CM058248.1	Liftoff	CDS	101132600	101132855	.	+	.	ID=cds-XP_036009612.1;Parent=rna-XM_036153719.1;Dbxref=GeneID:109151,GenBank:XP_036009612.1,MGI:MGI:1924001;Name=XP_036009612.1;gbkey=CDS;gene=Chd9;product=chromodomain-helicase-DNA-binding protein 9 isoform X8;protein_id=XP_036009612.1;extra_copy_number=0
CM058248.1	Liftoff	CDS	101134019	101134229	.	+	.	ID=cds-XP_036009612.1;Parent=rna-XM_036153719.1;Dbxref=GeneID:109151,GenBank:XP_036009612.1,MGI:MGI:1924001;Name=XP_036009612.1;gbkey=CDS;gene=Chd9;product=chromodomain-helicase-DNA-binding protein 9 isoform X8;protein_id=XP_036009612.1;extra_copy_number=0
CM058248.1	Liftoff	CDS	101137143	101137338	.	+	.	ID=cds-XP_036009612.1;Parent=rna-XM_036153719.1;Dbxref=GeneID:109151,GenBank:XP_036009612.1,MGI:MGI:1924001;Name=XP_036009612.1;gbkey=CDS;gene=Chd9;product=chromodomain-helicase-DNA-binding protein 9 isoform X8;protein_id=XP_036009612.1;extra_copy_number=0
CM058248.1	Liftoff	CDS	101141237	101141404	.	+	.	ID=cds-XP_036009612.1;Parent=rna-XM_036153719.1;Dbxref=GeneID:109151,GenBank:XP_036009612.1,MGI:MGI:1924001;Name=XP_036009612.1;gbkey=CDS;gene=Chd9;product=chromodomain-helicase-DNA-binding protein 9 isoform X8;protein_id=XP_036009612.1;extra_copy_number=0
CM058248.1	Liftoff	CDS	101142054	101142233	.	+	.	ID=cds-XP_036009612.1;Parent=rna-XM_036153719.1;Dbxref=GeneID:109151,GenBank:XP_036009612.1,MGI:MGI:1924001;Name=XP_036009612.1;gbkey=CDS;gene=Chd9;product=chromodomain-helicase-DNA-binding protein 9 isoform X8;protein_id=XP_036009612.1;extra_copy_number=0
CM058248.1	Liftoff	CDS	101144243	101144353	.	+	.	ID=cds-XP_036009612.1;Parent=rna-XM_036153719.1;Dbxref=GeneID:109151,GenBank:XP_036009612.1,MGI:MGI:1924001;Name=XP_036009612.1;gbkey=CDS;gene=Chd9;product=chromodomain-helicase-DNA-binding protein 9 isoform X8;protein_id=XP_036009612.1;extra_copy_number=0
CM058248.1	Liftoff	CDS	101146135	101146331	.	+	.	ID=cds-XP_036009612.1;Parent=rna-XM_036153719.1;Dbxref=GeneID:109151,GenBank:XP_036009612.1,MGI:MGI:1924001;Name=XP_036009612.1;gbkey=CDS;gene=Chd9;product=chromodomain-helicase-DNA-binding protein 9 isoform X8;protein_id=XP_036009612.1;extra_copy_number=0
CM058248.1	Liftoff	CDS	101146779	101146978	.	+	.	ID=cds-XP_036009612.1;Parent=rna-XM_036153719.1;Dbxref=GeneID:109151,GenBank:XP_036009612.1,MGI:MGI:1924001;Name=XP_036009612.1;gbkey=CDS;gene=Chd9;product=chromodomain-helicase-DNA-binding protein 9 isoform X8;protein_id=XP_036009612.1;extra_copy_number=0
CM058248.1	Liftoff	CDS	101150622	101150781	.	+	.	ID=cds-XP_036009612.1;Parent=rna-XM_036153719.1;Dbxref=GeneID:109151,GenBank:XP_036009612.1,MGI:MGI:1924001;Name=XP_036009612.1;gbkey=CDS;gene=Chd9;product=chromodomain-helicase-DNA-binding protein 9 isoform X8;protein_id=XP_036009612.1;extra_copy_number=0
CM058248.1	Liftoff	CDS	101151358	101151447	.	+	.	ID=cds-XP_036009612.1;Parent=rna-XM_036153719.1;Dbxref=GeneID:109151,GenBank:XP_036009612.1,MGI:MGI:1924001;Name=XP_036009612.1;gbkey=CDS;gene=Chd9;product=chromodomain-helicase-DNA-binding protein 9 isoform X8;protein_id=XP_036009612.1;extra_copy_number=0
CM058248.1	Liftoff	CDS	101157289	101157392	.	+	.	ID=cds-XP_036009612.1;Parent=rna-XM_036153719.1;Dbxref=GeneID:109151,GenBank:XP_036009612.1,MGI:MGI:1924001;Name=XP_036009612.1;gbkey=CDS;gene=Chd9;product=chromodomain-helicase-DNA-binding protein 9 isoform X8;protein_id=XP_036009612.1;extra_copy_number=0
CM058248.1	Liftoff	CDS	101158338	101158455	.	+	.	ID=cds-XP_036009612.1;Parent=rna-XM_036153719.1;Dbxref=GeneID:109151,GenBank:XP_036009612.1,MGI:MGI:1924001;Name=XP_036009612.1;gbkey=CDS;gene=Chd9;product=chromodomain-helicase-DNA-binding protein 9 isoform X8;protein_id=XP_036009612.1;extra_copy_number=0
CM058248.1	Liftoff	CDS	101159060	101159117	.	+	.	ID=cds-XP_036009612.1;Parent=rna-XM_036153719.1;Dbxref=GeneID:109151,GenBank:XP_036009612.1,MGI:MGI:1924001;Name=XP_036009612.1;gbkey=CDS;gene=Chd9;product=chromodomain-helicase-DNA-binding protein 9 isoform X8;protein_id=XP_036009612.1;extra_copy_number=0
CM058248.1	Liftoff	CDS	101160903	101160945	.	+	.	ID=cds-XP_036009612.1;Parent=rna-XM_036153719.1;Dbxref=GeneID:109151,GenBank:XP_036009612.1,MGI:MGI:1924001;Name=XP_036009612.1;gbkey=CDS;gene=Chd9;product=chromodomain-helicase-DNA-binding protein 9 isoform X8;protein_id=XP_036009612.1;extra_copy_number=0
CM058248.1	Liftoff	CDS	101162192	101162411	.	+	.	ID=cds-XP_036009612.1;Parent=rna-XM_036153719.1;Dbxref=GeneID:109151,GenBank:XP_036009612.1,MGI:MGI:1924001;Name=XP_036009612.1;gbkey=CDS;gene=Chd9;product=chromodomain-helicase-DNA-binding protein 9 isoform X8;protein_id=XP_036009612.1;extra_copy_number=0
CM058248.1	Liftoff	CDS	101166006	101166208	.	+	.	ID=cds-XP_036009612.1;Parent=rna-XM_036153719.1;Dbxref=GeneID:109151,GenBank:XP_036009612.1,MGI:MGI:1924001;Name=XP_036009612.1;gbkey=CDS;gene=Chd9;product=chromodomain-helicase-DNA-binding protein 9 isoform X8;protein_id=XP_036009612.1;extra_copy_number=0
CM058248.1	Liftoff	CDS	101168863	101169768	.	+	.	ID=cds-XP_036009612.1;Parent=rna-XM_036153719.1;Dbxref=GeneID:109151,GenBank:XP_036009612.1,MGI:MGI:1924001;Name=XP_036009612.1;gbkey=CDS;gene=Chd9;product=chromodomain-helicase-DNA-binding protein 9 isoform X8;protein_id=XP_036009612.1;extra_copy_number=0
CM058248.1	Liftoff	CDS	101170429	101170589	.	+	.	ID=cds-XP_036009612.1;Parent=rna-XM_036153719.1;Dbxref=GeneID:109151,GenBank:XP_036009612.1,MGI:MGI:1924001;Name=XP_036009612.1;gbkey=CDS;gene=Chd9;product=chromodomain-helicase-DNA-binding protein 9 isoform X8;protein_id=XP_036009612.1;extra_copy_number=0
CM058248.1	Liftoff	CDS	101171850	101172122	.	+	.	ID=cds-XP_036009612.1;Parent=rna-XM_036153719.1;Dbxref=GeneID:109151,GenBank:XP_036009612.1,MGI:MGI:1924001;Name=XP_036009612.1;gbkey=CDS;gene=Chd9;product=chromodomain-helicase-DNA-binding protein 9 isoform X8;protein_id=XP_036009612.1;extra_copy_number=0
CM058248.1	Liftoff	CDS	101172931	101173099	.	+	.	ID=cds-XP_036009612.1;Parent=rna-XM_036153719.1;Dbxref=GeneID:109151,GenBank:XP_036009612.1,MGI:MGI:1924001;Name=XP_036009612.1;gbkey=CDS;gene=Chd9;product=chromodomain-helicase-DNA-binding protein 9 isoform X8;protein_id=XP_036009612.1;extra_copy_number=0
CM058248.1	Liftoff	CDS	101176574	101176713	.	+	.	ID=cds-XP_036009612.1;Parent=rna-XM_036153719.1;Dbxref=GeneID:109151,GenBank:XP_036009612.1,MGI:MGI:1924001;Name=XP_036009612.1;gbkey=CDS;gene=Chd9;product=chromodomain-helicase-DNA-binding protein 9 isoform X8;protein_id=XP_036009612.1;extra_copy_number=0
CM058248.1	Liftoff	CDS	101177611	101177805	.	+	.	ID=cds-XP_036009612.1;Parent=rna-XM_036153719.1;Dbxref=GeneID:109151,GenBank:XP_036009612.1,MGI:MGI:1924001;Name=XP_036009612.1;gbkey=CDS;gene=Chd9;product=chromodomain-helicase-DNA-binding protein 9 isoform X8;protein_id=XP_036009612.1;extra_copy_number=0
CM058248.1	Liftoff	CDS	101178368	101178496	.	+	.	ID=cds-XP_036009612.1;Parent=rna-XM_036153719.1;Dbxref=GeneID:109151,GenBank:XP_036009612.1,MGI:MGI:1924001;Name=XP_036009612.1;gbkey=CDS;gene=Chd9;product=chromodomain-helicase-DNA-binding protein 9 isoform X8;protein_id=XP_036009612.1;extra_copy_number=0
CM058248.1	Liftoff	CDS	101184630	101184734	.	+	.	ID=cds-XP_036009612.1;Parent=rna-XM_036153719.1;Dbxref=GeneID:109151,GenBank:XP_036009612.1,MGI:MGI:1924001;Name=XP_036009612.1;gbkey=CDS;gene=Chd9;product=chromodomain-helicase-DNA-binding protein 9 isoform X8;protein_id=XP_036009612.1;extra_copy_number=0
CM058248.1	Liftoff	CDS	101186627	101187496	.	+	.	ID=cds-XP_036009612.1;Parent=rna-XM_036153719.1;Dbxref=GeneID:109151,GenBank:XP_036009612.1,MGI:MGI:1924001;Name=XP_036009612.1;gbkey=CDS;gene=Chd9;product=chromodomain-helicase-DNA-binding protein 9 isoform X8;protein_id=XP_036009612.1;extra_copy_number=0
CM058248.1	Liftoff	mRNA	101090898	101190040	.	+	.	ID=rna-XM_030243240.2;Parent=gene-Chd9;Dbxref=GeneID:109151,GenBank:XM_030243240.2,MGI:MGI:1924001;Name=XM_030243240.2;gbkey=mRNA;gene=Chd9;model_evidence=Supporting evidence includes similarity to: 5 mRNAs%2C 27 ESTs%2C 1 Protein%2C 554 long SRA reads%2C and 100%25 coverage of the annotated genomic feature by RNAseq alignments%2C including 23 samples with support for all annotated introns;product=chromodomain helicase DNA binding protein 9%2C transcript variant X18;transcript_id=XM_030243240.2;matches_ref_protein=True;valid_ORF=True;extra_copy_number=0
CM058248.1	Liftoff	exon	101090898	101091206	.	+	.	ID=exon-XM_030243240.2-1;Parent=rna-XM_030243240.2;Dbxref=GeneID:109151,GenBank:XM_030243240.2,MGI:MGI:1924001;gbkey=mRNA;gene=Chd9;product=chromodomain helicase DNA binding protein 9%2C transcript variant X18;transcript_id=XM_030243240.2;extra_copy_number=0
CM058248.1	Liftoff	exon	101091907	101092238	.	+	.	ID=exon-XM_030243240.2-2;Parent=rna-XM_030243240.2;Dbxref=GeneID:109151,GenBank:XM_030243240.2,MGI:MGI:1924001;gbkey=mRNA;gene=Chd9;product=chromodomain helicase DNA binding protein 9%2C transcript variant X18;transcript_id=XM_030243240.2;extra_copy_number=0
CM058248.1	Liftoff	exon	101108652	101108763	.	+	.	ID=exon-XM_030243240.2-3;Parent=rna-XM_030243240.2;Dbxref=GeneID:109151,GenBank:XM_030243240.2,MGI:MGI:1924001;gbkey=mRNA;gene=Chd9;product=chromodomain helicase DNA binding protein 9%2C transcript variant X18;transcript_id=XM_030243240.2;extra_copy_number=0
CM058248.1	Liftoff	exon	101109451	101109508	.	+	.	ID=exon-XM_030243240.2-4;Parent=rna-XM_030243240.2;Dbxref=GeneID:109151,GenBank:XM_030243240.2,MGI:MGI:1924001;gbkey=mRNA;gene=Chd9;product=chromodomain helicase DNA binding protein 9%2C transcript variant X18;transcript_id=XM_030243240.2;extra_copy_number=0
CM058248.1	Liftoff	exon	101112448	101112594	.	+	.	ID=exon-XM_030243240.2-5;Parent=rna-XM_030243240.2;Dbxref=GeneID:109151,GenBank:XM_030243240.2,MGI:MGI:1924001;gbkey=mRNA;gene=Chd9;product=chromodomain helicase DNA binding protein 9%2C transcript variant X18;transcript_id=XM_030243240.2;extra_copy_number=0
CM058248.1	Liftoff	exon	101113007	101113075	.	+	.	ID=exon-XM_030243240.2-6;Parent=rna-XM_030243240.2;Dbxref=GeneID:109151,GenBank:XM_030243240.2,MGI:MGI:1924001;gbkey=mRNA;gene=Chd9;product=chromodomain helicase DNA binding protein 9%2C transcript variant X18;transcript_id=XM_030243240.2;extra_copy_number=0
CM058248.1	Liftoff	exon	101113155	101113210	.	+	.	ID=exon-XM_030243240.2-7;Parent=rna-XM_030243240.2;Dbxref=GeneID:109151,GenBank:XM_030243240.2,MGI:MGI:1924001;gbkey=mRNA;gene=Chd9;product=chromodomain helicase DNA binding protein 9%2C transcript variant X18;transcript_id=XM_030243240.2;extra_copy_number=0
CM058248.1	Liftoff	exon	101114409	101114526	.	+	.	ID=exon-XM_030243240.2-8;Parent=rna-XM_030243240.2;Dbxref=GeneID:109151,GenBank:XM_030243240.2,MGI:MGI:1924001;gbkey=mRNA;gene=Chd9;product=chromodomain helicase DNA binding protein 9%2C transcript variant X18;transcript_id=XM_030243240.2;extra_copy_number=0
CM058248.1	Liftoff	exon	101118989	101119075	.	+	.	ID=exon-XM_030243240.2-9;Parent=rna-XM_030243240.2;Dbxref=GeneID:109151,GenBank:XM_030243240.2,MGI:MGI:1924001;gbkey=mRNA;gene=Chd9;product=chromodomain helicase DNA binding protein 9%2C transcript variant X18;transcript_id=XM_030243240.2;extra_copy_number=0
CM058248.1	Liftoff	exon	101119795	101119932	.	+	.	ID=exon-XM_030243240.2-10;Parent=rna-XM_030243240.2;Dbxref=GeneID:109151,GenBank:XM_030243240.2,MGI:MGI:1924001;gbkey=mRNA;gene=Chd9;product=chromodomain helicase DNA binding protein 9%2C transcript variant X18;transcript_id=XM_030243240.2;extra_copy_number=0
CM058248.1	Liftoff	exon	101121586	101121707	.	+	.	ID=exon-XM_030243240.2-11;Parent=rna-XM_030243240.2;Dbxref=GeneID:109151,GenBank:XM_030243240.2,MGI:MGI:1924001;gbkey=mRNA;gene=Chd9;product=chromodomain helicase DNA binding protein 9%2C transcript variant X18;transcript_id=XM_030243240.2;extra_copy_number=0
CM058248.1	Liftoff	exon	101124957	101125200	.	+	.	ID=exon-XM_030243240.2-12;Parent=rna-XM_030243240.2;Dbxref=GeneID:109151,GenBank:XM_030243240.2,MGI:MGI:1924001;gbkey=mRNA;gene=Chd9;product=chromodomain helicase DNA binding protein 9%2C transcript variant X18;transcript_id=XM_030243240.2;extra_copy_number=0
CM058248.1	Liftoff	exon	101129983	101130159	.	+	.	ID=exon-XM_030243240.2-13;Parent=rna-XM_030243240.2;Dbxref=GeneID:109151,GenBank:XM_030243240.2,MGI:MGI:1924001;gbkey=mRNA;gene=Chd9;product=chromodomain helicase DNA binding protein 9%2C transcript variant X18;transcript_id=XM_030243240.2;extra_copy_number=0
CM058248.1	Liftoff	exon	101132363	101132506	.	+	.	ID=exon-XM_030243240.2-14;Parent=rna-XM_030243240.2;Dbxref=GeneID:109151,GenBank:XM_030243240.2,MGI:MGI:1924001;gbkey=mRNA;gene=Chd9;product=chromodomain helicase DNA binding protein 9%2C transcript variant X18;transcript_id=XM_030243240.2;extra_copy_number=0
CM058248.1	Liftoff	exon	101132600	101132855	.	+	.	ID=exon-XM_030243240.2-15;Parent=rna-XM_030243240.2;Dbxref=GeneID:109151,GenBank:XM_030243240.2,MGI:MGI:1924001;gbkey=mRNA;gene=Chd9;product=chromodomain helicase DNA binding protein 9%2C transcript variant X18;transcript_id=XM_030243240.2;extra_copy_number=0
CM058248.1	Liftoff	exon	101134019	101134229	.	+	.	ID=exon-XM_030243240.2-16;Parent=rna-XM_030243240.2;Dbxref=GeneID:109151,GenBank:XM_030243240.2,MGI:MGI:1924001;gbkey=mRNA;gene=Chd9;product=chromodomain helicase DNA binding protein 9%2C transcript variant X18;transcript_id=XM_030243240.2;extra_copy_number=0
CM058248.1	Liftoff	exon	101137143	101137338	.	+	.	ID=exon-XM_030243240.2-17;Parent=rna-XM_030243240.2;Dbxref=GeneID:109151,GenBank:XM_030243240.2,MGI:MGI:1924001;gbkey=mRNA;gene=Chd9;product=chromodomain helicase DNA binding protein 9%2C transcript variant X18;transcript_id=XM_030243240.2;extra_copy_number=0
CM058248.1	Liftoff	exon	101141237	101141404	.	+	.	ID=exon-XM_030243240.2-18;Parent=rna-XM_030243240.2;Dbxref=GeneID:109151,GenBank:XM_030243240.2,MGI:MGI:1924001;gbkey=mRNA;gene=Chd9;product=chromodomain helicase DNA binding protein 9%2C transcript variant X18;transcript_id=XM_030243240.2;extra_copy_number=0
CM058248.1	Liftoff	exon	101142054	101142233	.	+	.	ID=exon-XM_030243240.2-19;Parent=rna-XM_030243240.2;Dbxref=GeneID:109151,GenBank:XM_030243240.2,MGI:MGI:1924001;gbkey=mRNA;gene=Chd9;product=chromodomain helicase DNA binding protein 9%2C transcript variant X18;transcript_id=XM_030243240.2;extra_copy_number=0
CM058248.1	Liftoff	exon	101144243	101144353	.	+	.	ID=exon-XM_030243240.2-20;Parent=rna-XM_030243240.2;Dbxref=GeneID:109151,GenBank:XM_030243240.2,MGI:MGI:1924001;gbkey=mRNA;gene=Chd9;product=chromodomain helicase DNA binding protein 9%2C transcript variant X18;transcript_id=XM_030243240.2;extra_copy_number=0
CM058248.1	Liftoff	exon	101146135	101146331	.	+	.	ID=exon-XM_030243240.2-21;Parent=rna-XM_030243240.2;Dbxref=GeneID:109151,GenBank:XM_030243240.2,MGI:MGI:1924001;gbkey=mRNA;gene=Chd9;product=chromodomain helicase DNA binding protein 9%2C transcript variant X18;transcript_id=XM_030243240.2;extra_copy_number=0
CM058248.1	Liftoff	exon	101146779	101146978	.	+	.	ID=exon-XM_030243240.2-22;Parent=rna-XM_030243240.2;Dbxref=GeneID:109151,GenBank:XM_030243240.2,MGI:MGI:1924001;gbkey=mRNA;gene=Chd9;product=chromodomain helicase DNA binding protein 9%2C transcript variant X18;transcript_id=XM_030243240.2;extra_copy_number=0
CM058248.1	Liftoff	exon	101150622	101150781	.	+	.	ID=exon-XM_030243240.2-23;Parent=rna-XM_030243240.2;Dbxref=GeneID:109151,GenBank:XM_030243240.2,MGI:MGI:1924001;gbkey=mRNA;gene=Chd9;product=chromodomain helicase DNA binding protein 9%2C transcript variant X18;transcript_id=XM_030243240.2;extra_copy_number=0
CM058248.1	Liftoff	exon	101151358	101151447	.	+	.	ID=exon-XM_030243240.2-24;Parent=rna-XM_030243240.2;Dbxref=GeneID:109151,GenBank:XM_030243240.2,MGI:MGI:1924001;gbkey=mRNA;gene=Chd9;product=chromodomain helicase DNA binding protein 9%2C transcript variant X18;transcript_id=XM_030243240.2;extra_copy_number=0
CM058248.1	Liftoff	exon	101157289	101157392	.	+	.	ID=exon-XM_030243240.2-25;Parent=rna-XM_030243240.2;Dbxref=GeneID:109151,GenBank:XM_030243240.2,MGI:MGI:1924001;gbkey=mRNA;gene=Chd9;product=chromodomain helicase DNA binding protein 9%2C transcript variant X18;transcript_id=XM_030243240.2;extra_copy_number=0
CM058248.1	Liftoff	exon	101158338	101158455	.	+	.	ID=exon-XM_030243240.2-26;Parent=rna-XM_030243240.2;Dbxref=GeneID:109151,GenBank:XM_030243240.2,MGI:MGI:1924001;gbkey=mRNA;gene=Chd9;product=chromodomain helicase DNA binding protein 9%2C transcript variant X18;transcript_id=XM_030243240.2;extra_copy_number=0
CM058248.1	Liftoff	exon	101159060	101159117	.	+	.	ID=exon-XM_030243240.2-27;Parent=rna-XM_030243240.2;Dbxref=GeneID:109151,GenBank:XM_030243240.2,MGI:MGI:1924001;gbkey=mRNA;gene=Chd9;product=chromodomain helicase DNA binding protein 9%2C transcript variant X18;transcript_id=XM_030243240.2;extra_copy_number=0
CM058248.1	Liftoff	exon	101160903	101160945	.	+	.	ID=exon-XM_030243240.2-28;Parent=rna-XM_030243240.2;Dbxref=GeneID:109151,GenBank:XM_030243240.2,MGI:MGI:1924001;gbkey=mRNA;gene=Chd9;product=chromodomain helicase DNA binding protein 9%2C transcript variant X18;transcript_id=XM_030243240.2;extra_copy_number=0
CM058248.1	Liftoff	exon	101162192	101162411	.	+	.	ID=exon-XM_030243240.2-29;Parent=rna-XM_030243240.2;Dbxref=GeneID:109151,GenBank:XM_030243240.2,MGI:MGI:1924001;gbkey=mRNA;gene=Chd9;product=chromodomain helicase DNA binding protein 9%2C transcript variant X18;transcript_id=XM_030243240.2;extra_copy_number=0
CM058248.1	Liftoff	exon	101166006	101166208	.	+	.	ID=exon-XM_030243240.2-30;Parent=rna-XM_030243240.2;Dbxref=GeneID:109151,GenBank:XM_030243240.2,MGI:MGI:1924001;gbkey=mRNA;gene=Chd9;product=chromodomain helicase DNA binding protein 9%2C transcript variant X18;transcript_id=XM_030243240.2;extra_copy_number=0
CM058248.1	Liftoff	exon	101168863	101169768	.	+	.	ID=exon-XM_030243240.2-31;Parent=rna-XM_030243240.2;Dbxref=GeneID:109151,GenBank:XM_030243240.2,MGI:MGI:1924001;gbkey=mRNA;gene=Chd9;product=chromodomain helicase DNA binding protein 9%2C transcript variant X18;transcript_id=XM_030243240.2;extra_copy_number=0
CM058248.1	Liftoff	exon	101170429	101170589	.	+	.	ID=exon-XM_030243240.2-32;Parent=rna-XM_030243240.2;Dbxref=GeneID:109151,GenBank:XM_030243240.2,MGI:MGI:1924001;gbkey=mRNA;gene=Chd9;product=chromodomain helicase DNA binding protein 9%2C transcript variant X18;transcript_id=XM_030243240.2;extra_copy_number=0
CM058248.1	Liftoff	exon	101171850	101172122	.	+	.	ID=exon-XM_030243240.2-33;Parent=rna-XM_030243240.2;Dbxref=GeneID:109151,GenBank:XM_030243240.2,MGI:MGI:1924001;gbkey=mRNA;gene=Chd9;product=chromodomain helicase DNA binding protein 9%2C transcript variant X18;transcript_id=XM_030243240.2;extra_copy_number=0
CM058248.1	Liftoff	exon	101172931	101173099	.	+	.	ID=exon-XM_030243240.2-34;Parent=rna-XM_030243240.2;Dbxref=GeneID:109151,GenBank:XM_030243240.2,MGI:MGI:1924001;gbkey=mRNA;gene=Chd9;product=chromodomain helicase DNA binding protein 9%2C transcript variant X18;transcript_id=XM_030243240.2;extra_copy_number=0
CM058248.1	Liftoff	exon	101176574	101176713	.	+	.	ID=exon-XM_030243240.2-35;Parent=rna-XM_030243240.2;Dbxref=GeneID:109151,GenBank:XM_030243240.2,MGI:MGI:1924001;gbkey=mRNA;gene=Chd9;product=chromodomain helicase DNA binding protein 9%2C transcript variant X18;transcript_id=XM_030243240.2;extra_copy_number=0
CM058248.1	Liftoff	exon	101177611	101177805	.	+	.	ID=exon-XM_030243240.2-36;Parent=rna-XM_030243240.2;Dbxref=GeneID:109151,GenBank:XM_030243240.2,MGI:MGI:1924001;gbkey=mRNA;gene=Chd9;product=chromodomain helicase DNA binding protein 9%2C transcript variant X18;transcript_id=XM_030243240.2;extra_copy_number=0
CM058248.1	Liftoff	exon	101178368	101178496	.	+	.	ID=exon-XM_030243240.2-37;Parent=rna-XM_030243240.2;Dbxref=GeneID:109151,GenBank:XM_030243240.2,MGI:MGI:1924001;gbkey=mRNA;gene=Chd9;product=chromodomain helicase DNA binding protein 9%2C transcript variant X18;transcript_id=XM_030243240.2;extra_copy_number=0
CM058248.1	Liftoff	exon	101184630	101184734	.	+	.	ID=exon-XM_030243240.2-38;Parent=rna-XM_030243240.2;Dbxref=GeneID:109151,GenBank:XM_030243240.2,MGI:MGI:1924001;gbkey=mRNA;gene=Chd9;product=chromodomain helicase DNA binding protein 9%2C transcript variant X18;transcript_id=XM_030243240.2;extra_copy_number=0
CM058248.1	Liftoff	exon	101186627	101190040	.	+	.	ID=exon-XM_030243240.2-39;Parent=rna-XM_030243240.2;Dbxref=GeneID:109151,GenBank:XM_030243240.2,MGI:MGI:1924001;gbkey=mRNA;gene=Chd9;product=chromodomain helicase DNA binding protein 9%2C transcript variant X18;transcript_id=XM_030243240.2;extra_copy_number=0
CM058248.1	Liftoff	CDS	101108705	101108763	.	+	.	ID=cds-XP_030099100.1;Parent=rna-XM_030243240.2;Dbxref=GeneID:109151,GenBank:XP_030099100.1,MGI:MGI:1924001;Name=XP_030099100.1;gbkey=CDS;gene=Chd9;product=chromodomain-helicase-DNA-binding protein 9 isoform X9;protein_id=XP_030099100.1;extra_copy_number=0
CM058248.1	Liftoff	CDS	101109451	101109508	.	+	.	ID=cds-XP_030099100.1;Parent=rna-XM_030243240.2;Dbxref=GeneID:109151,GenBank:XP_030099100.1,MGI:MGI:1924001;Name=XP_030099100.1;gbkey=CDS;gene=Chd9;product=chromodomain-helicase-DNA-binding protein 9 isoform X9;protein_id=XP_030099100.1;extra_copy_number=0
CM058248.1	Liftoff	CDS	101112448	101112594	.	+	.	ID=cds-XP_030099100.1;Parent=rna-XM_030243240.2;Dbxref=GeneID:109151,GenBank:XP_030099100.1,MGI:MGI:1924001;Name=XP_030099100.1;gbkey=CDS;gene=Chd9;product=chromodomain-helicase-DNA-binding protein 9 isoform X9;protein_id=XP_030099100.1;extra_copy_number=0
CM058248.1	Liftoff	CDS	101113007	101113075	.	+	.	ID=cds-XP_030099100.1;Parent=rna-XM_030243240.2;Dbxref=GeneID:109151,GenBank:XP_030099100.1,MGI:MGI:1924001;Name=XP_030099100.1;gbkey=CDS;gene=Chd9;product=chromodomain-helicase-DNA-binding protein 9 isoform X9;protein_id=XP_030099100.1;extra_copy_number=0
CM058248.1	Liftoff	CDS	101113155	101113210	.	+	.	ID=cds-XP_030099100.1;Parent=rna-XM_030243240.2;Dbxref=GeneID:109151,GenBank:XP_030099100.1,MGI:MGI:1924001;Name=XP_030099100.1;gbkey=CDS;gene=Chd9;product=chromodomain-helicase-DNA-binding protein 9 isoform X9;protein_id=XP_030099100.1;extra_copy_number=0
CM058248.1	Liftoff	CDS	101114409	101114526	.	+	.	ID=cds-XP_030099100.1;Parent=rna-XM_030243240.2;Dbxref=GeneID:109151,GenBank:XP_030099100.1,MGI:MGI:1924001;Name=XP_030099100.1;gbkey=CDS;gene=Chd9;product=chromodomain-helicase-DNA-binding protein 9 isoform X9;protein_id=XP_030099100.1;extra_copy_number=0
CM058248.1	Liftoff	CDS	101118989	101119075	.	+	.	ID=cds-XP_030099100.1;Parent=rna-XM_030243240.2;Dbxref=GeneID:109151,GenBank:XP_030099100.1,MGI:MGI:1924001;Name=XP_030099100.1;gbkey=CDS;gene=Chd9;product=chromodomain-helicase-DNA-binding protein 9 isoform X9;protein_id=XP_030099100.1;extra_copy_number=0
CM058248.1	Liftoff	CDS	101119795	101119932	.	+	.	ID=cds-XP_030099100.1;Parent=rna-XM_030243240.2;Dbxref=GeneID:109151,GenBank:XP_030099100.1,MGI:MGI:1924001;Name=XP_030099100.1;gbkey=CDS;gene=Chd9;product=chromodomain-helicase-DNA-binding protein 9 isoform X9;protein_id=XP_030099100.1;extra_copy_number=0
CM058248.1	Liftoff	CDS	101121586	101121707	.	+	.	ID=cds-XP_030099100.1;Parent=rna-XM_030243240.2;Dbxref=GeneID:109151,GenBank:XP_030099100.1,MGI:MGI:1924001;Name=XP_030099100.1;gbkey=CDS;gene=Chd9;product=chromodomain-helicase-DNA-binding protein 9 isoform X9;protein_id=XP_030099100.1;extra_copy_number=0
CM058248.1	Liftoff	CDS	101124957	101125200	.	+	.	ID=cds-XP_030099100.1;Parent=rna-XM_030243240.2;Dbxref=GeneID:109151,GenBank:XP_030099100.1,MGI:MGI:1924001;Name=XP_030099100.1;gbkey=CDS;gene=Chd9;product=chromodomain-helicase-DNA-binding protein 9 isoform X9;protein_id=XP_030099100.1;extra_copy_number=0
CM058248.1	Liftoff	CDS	101129983	101130159	.	+	.	ID=cds-XP_030099100.1;Parent=rna-XM_030243240.2;Dbxref=GeneID:109151,GenBank:XP_030099100.1,MGI:MGI:1924001;Name=XP_030099100.1;gbkey=CDS;gene=Chd9;product=chromodomain-helicase-DNA-binding protein 9 isoform X9;protein_id=XP_030099100.1;extra_copy_number=0
CM058248.1	Liftoff	CDS	101132363	101132506	.	+	.	ID=cds-XP_030099100.1;Parent=rna-XM_030243240.2;Dbxref=GeneID:109151,GenBank:XP_030099100.1,MGI:MGI:1924001;Name=XP_030099100.1;gbkey=CDS;gene=Chd9;product=chromodomain-helicase-DNA-binding protein 9 isoform X9;protein_id=XP_030099100.1;extra_copy_number=0
CM058248.1	Liftoff	CDS	101132600	101132855	.	+	.	ID=cds-XP_030099100.1;Parent=rna-XM_030243240.2;Dbxref=GeneID:109151,GenBank:XP_030099100.1,MGI:MGI:1924001;Name=XP_030099100.1;gbkey=CDS;gene=Chd9;product=chromodomain-helicase-DNA-binding protein 9 isoform X9;protein_id=XP_030099100.1;extra_copy_number=0
CM058248.1	Liftoff	CDS	101134019	101134229	.	+	.	ID=cds-XP_030099100.1;Parent=rna-XM_030243240.2;Dbxref=GeneID:109151,GenBank:XP_030099100.1,MGI:MGI:1924001;Name=XP_030099100.1;gbkey=CDS;gene=Chd9;product=chromodomain-helicase-DNA-binding protein 9 isoform X9;protein_id=XP_030099100.1;extra_copy_number=0
CM058248.1	Liftoff	CDS	101137143	101137338	.	+	.	ID=cds-XP_030099100.1;Parent=rna-XM_030243240.2;Dbxref=GeneID:109151,GenBank:XP_030099100.1,MGI:MGI:1924001;Name=XP_030099100.1;gbkey=CDS;gene=Chd9;product=chromodomain-helicase-DNA-binding protein 9 isoform X9;protein_id=XP_030099100.1;extra_copy_number=0
CM058248.1	Liftoff	CDS	101141237	101141404	.	+	.	ID=cds-XP_030099100.1;Parent=rna-XM_030243240.2;Dbxref=GeneID:109151,GenBank:XP_030099100.1,MGI:MGI:1924001;Name=XP_030099100.1;gbkey=CDS;gene=Chd9;product=chromodomain-helicase-DNA-binding protein 9 isoform X9;protein_id=XP_030099100.1;extra_copy_number=0
CM058248.1	Liftoff	CDS	101142054	101142233	.	+	.	ID=cds-XP_030099100.1;Parent=rna-XM_030243240.2;Dbxref=GeneID:109151,GenBank:XP_030099100.1,MGI:MGI:1924001;Name=XP_030099100.1;gbkey=CDS;gene=Chd9;product=chromodomain-helicase-DNA-binding protein 9 isoform X9;protein_id=XP_030099100.1;extra_copy_number=0
CM058248.1	Liftoff	CDS	101144243	101144353	.	+	.	ID=cds-XP_030099100.1;Parent=rna-XM_030243240.2;Dbxref=GeneID:109151,GenBank:XP_030099100.1,MGI:MGI:1924001;Name=XP_030099100.1;gbkey=CDS;gene=Chd9;product=chromodomain-helicase-DNA-binding protein 9 isoform X9;protein_id=XP_030099100.1;extra_copy_number=0
CM058248.1	Liftoff	CDS	101146135	101146331	.	+	.	ID=cds-XP_030099100.1;Parent=rna-XM_030243240.2;Dbxref=GeneID:109151,GenBank:XP_030099100.1,MGI:MGI:1924001;Name=XP_030099100.1;gbkey=CDS;gene=Chd9;product=chromodomain-helicase-DNA-binding protein 9 isoform X9;protein_id=XP_030099100.1;extra_copy_number=0
CM058248.1	Liftoff	CDS	101146779	101146978	.	+	.	ID=cds-XP_030099100.1;Parent=rna-XM_030243240.2;Dbxref=GeneID:109151,GenBank:XP_030099100.1,MGI:MGI:1924001;Name=XP_030099100.1;gbkey=CDS;gene=Chd9;product=chromodomain-helicase-DNA-binding protein 9 isoform X9;protein_id=XP_030099100.1;extra_copy_number=0
CM058248.1	Liftoff	CDS	101150622	101150781	.	+	.	ID=cds-XP_030099100.1;Parent=rna-XM_030243240.2;Dbxref=GeneID:109151,GenBank:XP_030099100.1,MGI:MGI:1924001;Name=XP_030099100.1;gbkey=CDS;gene=Chd9;product=chromodomain-helicase-DNA-binding protein 9 isoform X9;protein_id=XP_030099100.1;extra_copy_number=0
CM058248.1	Liftoff	CDS	101151358	101151447	.	+	.	ID=cds-XP_030099100.1;Parent=rna-XM_030243240.2;Dbxref=GeneID:109151,GenBank:XP_030099100.1,MGI:MGI:1924001;Name=XP_030099100.1;gbkey=CDS;gene=Chd9;product=chromodomain-helicase-DNA-binding protein 9 isoform X9;protein_id=XP_030099100.1;extra_copy_number=0
CM058248.1	Liftoff	CDS	101157289	101157392	.	+	.	ID=cds-XP_030099100.1;Parent=rna-XM_030243240.2;Dbxref=GeneID:109151,GenBank:XP_030099100.1,MGI:MGI:1924001;Name=XP_030099100.1;gbkey=CDS;gene=Chd9;product=chromodomain-helicase-DNA-binding protein 9 isoform X9;protein_id=XP_030099100.1;extra_copy_number=0
CM058248.1	Liftoff	CDS	101158338	101158455	.	+	.	ID=cds-XP_030099100.1;Parent=rna-XM_030243240.2;Dbxref=GeneID:109151,GenBank:XP_030099100.1,MGI:MGI:1924001;Name=XP_030099100.1;gbkey=CDS;gene=Chd9;product=chromodomain-helicase-DNA-binding protein 9 isoform X9;protein_id=XP_030099100.1;extra_copy_number=0
CM058248.1	Liftoff	CDS	101159060	101159117	.	+	.	ID=cds-XP_030099100.1;Parent=rna-XM_030243240.2;Dbxref=GeneID:109151,GenBank:XP_030099100.1,MGI:MGI:1924001;Name=XP_030099100.1;gbkey=CDS;gene=Chd9;product=chromodomain-helicase-DNA-binding protein 9 isoform X9;protein_id=XP_030099100.1;extra_copy_number=0
CM058248.1	Liftoff	CDS	101160903	101160945	.	+	.	ID=cds-XP_030099100.1;Parent=rna-XM_030243240.2;Dbxref=GeneID:109151,GenBank:XP_030099100.1,MGI:MGI:1924001;Name=XP_030099100.1;gbkey=CDS;gene=Chd9;product=chromodomain-helicase-DNA-binding protein 9 isoform X9;protein_id=XP_030099100.1;extra_copy_number=0
CM058248.1	Liftoff	CDS	101162192	101162411	.	+	.	ID=cds-XP_030099100.1;Parent=rna-XM_030243240.2;Dbxref=GeneID:109151,GenBank:XP_030099100.1,MGI:MGI:1924001;Name=XP_030099100.1;gbkey=CDS;gene=Chd9;product=chromodomain-helicase-DNA-binding protein 9 isoform X9;protein_id=XP_030099100.1;extra_copy_number=0
CM058248.1	Liftoff	CDS	101166006	101166208	.	+	.	ID=cds-XP_030099100.1;Parent=rna-XM_030243240.2;Dbxref=GeneID:109151,GenBank:XP_030099100.1,MGI:MGI:1924001;Name=XP_030099100.1;gbkey=CDS;gene=Chd9;product=chromodomain-helicase-DNA-binding protein 9 isoform X9;protein_id=XP_030099100.1;extra_copy_number=0
CM058248.1	Liftoff	CDS	101168863	101169768	.	+	.	ID=cds-XP_030099100.1;Parent=rna-XM_030243240.2;Dbxref=GeneID:109151,GenBank:XP_030099100.1,MGI:MGI:1924001;Name=XP_030099100.1;gbkey=CDS;gene=Chd9;product=chromodomain-helicase-DNA-binding protein 9 isoform X9;protein_id=XP_030099100.1;extra_copy_number=0
CM058248.1	Liftoff	CDS	101170429	101170589	.	+	.	ID=cds-XP_030099100.1;Parent=rna-XM_030243240.2;Dbxref=GeneID:109151,GenBank:XP_030099100.1,MGI:MGI:1924001;Name=XP_030099100.1;gbkey=CDS;gene=Chd9;product=chromodomain-helicase-DNA-binding protein 9 isoform X9;protein_id=XP_030099100.1;extra_copy_number=0
CM058248.1	Liftoff	CDS	101171850	101172122	.	+	.	ID=cds-XP_030099100.1;Parent=rna-XM_030243240.2;Dbxref=GeneID:109151,GenBank:XP_030099100.1,MGI:MGI:1924001;Name=XP_030099100.1;gbkey=CDS;gene=Chd9;product=chromodomain-helicase-DNA-binding protein 9 isoform X9;protein_id=XP_030099100.1;extra_copy_number=0
CM058248.1	Liftoff	CDS	101172931	101173099	.	+	.	ID=cds-XP_030099100.1;Parent=rna-XM_030243240.2;Dbxref=GeneID:109151,GenBank:XP_030099100.1,MGI:MGI:1924001;Name=XP_030099100.1;gbkey=CDS;gene=Chd9;product=chromodomain-helicase-DNA-binding protein 9 isoform X9;protein_id=XP_030099100.1;extra_copy_number=0
CM058248.1	Liftoff	CDS	101176574	101176713	.	+	.	ID=cds-XP_030099100.1;Parent=rna-XM_030243240.2;Dbxref=GeneID:109151,GenBank:XP_030099100.1,MGI:MGI:1924001;Name=XP_030099100.1;gbkey=CDS;gene=Chd9;product=chromodomain-helicase-DNA-binding protein 9 isoform X9;protein_id=XP_030099100.1;extra_copy_number=0
CM058248.1	Liftoff	CDS	101177611	101177805	.	+	.	ID=cds-XP_030099100.1;Parent=rna-XM_030243240.2;Dbxref=GeneID:109151,GenBank:XP_030099100.1,MGI:MGI:1924001;Name=XP_030099100.1;gbkey=CDS;gene=Chd9;product=chromodomain-helicase-DNA-binding protein 9 isoform X9;protein_id=XP_030099100.1;extra_copy_number=0
CM058248.1	Liftoff	CDS	101178368	101178496	.	+	.	ID=cds-XP_030099100.1;Parent=rna-XM_030243240.2;Dbxref=GeneID:109151,GenBank:XP_030099100.1,MGI:MGI:1924001;Name=XP_030099100.1;gbkey=CDS;gene=Chd9;product=chromodomain-helicase-DNA-binding protein 9 isoform X9;protein_id=XP_030099100.1;extra_copy_number=0
CM058248.1	Liftoff	CDS	101184630	101184734	.	+	.	ID=cds-XP_030099100.1;Parent=rna-XM_030243240.2;Dbxref=GeneID:109151,GenBank:XP_030099100.1,MGI:MGI:1924001;Name=XP_030099100.1;gbkey=CDS;gene=Chd9;product=chromodomain-helicase-DNA-binding protein 9 isoform X9;protein_id=XP_030099100.1;extra_copy_number=0
CM058248.1	Liftoff	CDS	101186627	101187496	.	+	.	ID=cds-XP_030099100.1;Parent=rna-XM_030243240.2;Dbxref=GeneID:109151,GenBank:XP_030099100.1,MGI:MGI:1924001;Name=XP_030099100.1;gbkey=CDS;gene=Chd9;product=chromodomain-helicase-DNA-binding protein 9 isoform X9;protein_id=XP_030099100.1;extra_copy_number=0
CM058248.1	Liftoff	match	100964119	100964428	.	+	.	ID=f1ff815c-cebe-4bf1-ac6b-77d1c9a96b29;Target=NG_151616.1 1 310 +;assembly_bases_aln=310;assembly_bases_seq=310;bit_score=577.963;blast_aligner=1;blast_score=310;common_component=0;e_value=8.00748e-163;filter_score=0;for_remapping=2;gap_count=0;hsp_percent_coverage=100;matchable_bases=310;matched_bases=310;num_ident=310;num_mismatch=0;pct_coverage=100;pct_coverage_hiqual=100;pct_identity_gap=100;pct_identity_gapopen_only=100;pct_identity_ungap=100;rank=1;weighted_identity=1;coverage=1.0;sequence_ID=1.0;extra_copy_number=0;copy_num_ID=f1ff815c-cebe-4bf1-ac6b-77d1c9a96b29_0
CM058248.1	Liftoff	enhancer	100964219	100964328	.	.	.	ID=id-GeneID:128925957;Dbxref=GeneID:128925957;Note=cis-regulatory module chr8:93352628-93352737 (MGSCv37/mm9 assembly coordinates);experiment=EXISTENCE:reporter gene assay evidence [ECO:0000049][PMID:25872643];function=activates a minimal SCP1 promoter by CapStarr-seq with weak activity in P5424 T cells and NIH3T3 fibroblasts {active_cell/tissue: P5424 T cell | NIH3T3};gbkey=regulatory;regulatory_class=enhancer;coverage=1.0;sequence_ID=1.0;extra_copy_number=0;copy_num_ID=id-GeneID:128925957_0
CM058248.1	Liftoff	biological_region	100964219	100964328	.	+	.	ID=id-GeneID:128925957-2;Dbxref=GeneID:128925957;Name=biological region;gbkey=Region;standard_name=CapStarr-seq enhancer MGSCv37_chr8:93352628-93352737;coverage=1.0;sequence_ID=1.0;extra_copy_number=0;copy_num_ID=id-GeneID:128925957-2_0
CM058248.1	Liftoff	match	100996371	100999090	.	+	.	ID=a2e79540-c21d-41cd-b561-bc5e940dbfe1;Target=NG_054556.1 1 2720 +;assembly_bases_aln=2720;assembly_bases_seq=2720;bit_score=5063.16;blast_aligner=1;blast_score=2720;common_component=0;e_value=0;filter_score=0;for_remapping=2;gap_count=0;hsp_percent_coverage=100;matchable_bases=2720;matched_bases=2720;num_ident=2720;num_mismatch=0;pct_coverage=100;pct_coverage_hiqual=100;pct_identity_gap=100;pct_identity_gapopen_only=100;pct_identity_ungap=100;rank=1;weighted_identity=1;coverage=1.0;sequence_ID=1.0;extra_copy_number=0;copy_num_ID=a2e79540-c21d-41cd-b561-bc5e940dbfe1_0
CM058248.1	Liftoff	enhancer	100996471	100998990	.	.	.	ID=id-GeneID:110120496;Dbxref=GeneID:110120496,VISTA:mm1483;Note=VISTA enhancer mm1483;experiment=EXISTENCE:transgenic organism evidence [ECO:0001131][PMID:17130149];function=enhancer in: hindbrain (rhombencephalon)[6/8] | midbrain (mesencephalon)[6/8] | dorsal root ganglion[7/8] | forebrain[6/8] | limb[8/8] | trigeminal V (ganglion%2C cranial)[7/8] | cranial nerve[6/8];gbkey=regulatory;regulatory_class=enhancer;coverage=1.0;sequence_ID=1.0;extra_copy_number=0;copy_num_ID=id-GeneID:110120496_0
CM058248.1	Liftoff	biological_region	100996471	100998990	.	+	.	ID=id-GeneID:110120496-2;Dbxref=GeneID:110120496;Name=biological region;gbkey=Region;standard_name=VISTA enhancer mm1483;coverage=1.0;sequence_ID=1.0;extra_copy_number=0;copy_num_ID=id-GeneID:110120496-2_0
CM058248.1	Liftoff	gene	101193390	101201418	.	+	.	ID=gene-Gm39221;Dbxref=GeneID:105243249,MGI:MGI:5622106;Name=Gm39221;description=predicted gene%2C 39221;gbkey=Gene;gene=Gm39221;gene_biotype=lncRNA;coverage=1.0;sequence_ID=1.0;extra_copy_number=0;copy_num_ID=gene-Gm39221_0
CM058248.1	Liftoff	lnc_RNA	101193390	101201418	.	+	.	ID=rna-XR_004934948.1;Parent=gene-Gm39221;Dbxref=GeneID:105243249,GenBank:XR_004934948.1,MGI:MGI:5622106;Name=XR_004934948.1;gbkey=ncRNA;gene=Gm39221;model_evidence=Supporting evidence includes similarity to: 13 long SRA reads%2C and 91%25 coverage of the annotated genomic feature by RNAseq alignments%2C including 4 samples with support for all annotated introns;product=predicted gene%2C 39221%2C transcript variant X2;transcript_id=XR_004934948.1;extra_copy_number=0
CM058248.1	Liftoff	exon	101193390	101194947	.	+	.	ID=exon-XR_004934948.1-1;Parent=rna-XR_004934948.1;Dbxref=GeneID:105243249,GenBank:XR_004934948.1,MGI:MGI:5622106;gbkey=ncRNA;gene=Gm39221;product=predicted gene%2C 39221%2C transcript variant X2;transcript_id=XR_004934948.1;extra_copy_number=0
CM058248.1	Liftoff	exon	101196059	101196192	.	+	.	ID=exon-XR_004934948.1-2;Parent=rna-XR_004934948.1;Dbxref=GeneID:105243249,GenBank:XR_004934948.1,MGI:MGI:5622106;gbkey=ncRNA;gene=Gm39221;product=predicted gene%2C 39221%2C transcript variant X2;transcript_id=XR_004934948.1;extra_copy_number=0
CM058248.1	Liftoff	exon	101196573	101196635	.	+	.	ID=exon-XR_004934948.1-3;Parent=rna-XR_004934948.1;Dbxref=GeneID:105243249,GenBank:XR_004934948.1,MGI:MGI:5622106;gbkey=ncRNA;gene=Gm39221;product=predicted gene%2C 39221%2C transcript variant X2;transcript_id=XR_004934948.1;extra_copy_number=0
CM058248.1	Liftoff	exon	101197257	101201418	.	+	.	ID=exon-XR_004934948.1-4;Parent=rna-XR_004934948.1;Dbxref=GeneID:105243249,GenBank:XR_004934948.1,MGI:MGI:5622106;gbkey=ncRNA;gene=Gm39221;product=predicted gene%2C 39221%2C transcript variant X2;transcript_id=XR_004934948.1;extra_copy_number=0
CM058248.1	Liftoff	lnc_RNA	101193390	101197414	.	+	.	ID=rna-XR_879085.3;Parent=gene-Gm39221;Dbxref=GeneID:105243249,GenBank:XR_879085.3,MGI:MGI:5622106;Name=XR_879085.3;gbkey=ncRNA;gene=Gm39221;model_evidence=Supporting evidence includes similarity to: 6 long SRA reads%2C and 99%25 coverage of the annotated genomic feature by RNAseq alignments%2C including 11 samples with support for all annotated introns;product=predicted gene%2C 39221%2C transcript variant X1;transcript_id=XR_879085.3;extra_copy_number=0
CM058248.1	Liftoff	exon	101193390	101196192	.	+	.	ID=exon-XR_879085.3-1;Parent=rna-XR_879085.3;Dbxref=GeneID:105243249,GenBank:XR_879085.3,MGI:MGI:5622106;gbkey=ncRNA;gene=Gm39221;product=predicted gene%2C 39221%2C transcript variant X1;transcript_id=XR_879085.3;extra_copy_number=0
CM058248.1	Liftoff	exon	101196573	101196635	.	+	.	ID=exon-XR_879085.3-2;Parent=rna-XR_879085.3;Dbxref=GeneID:105243249,GenBank:XR_879085.3,MGI:MGI:5622106;gbkey=ncRNA;gene=Gm39221;product=predicted gene%2C 39221%2C transcript variant X1;transcript_id=XR_879085.3;extra_copy_number=0
CM058248.1	Liftoff	exon	101197257	101197414	.	+	.	ID=exon-XR_879085.3-3;Parent=rna-XR_879085.3;Dbxref=GeneID:105243249,GenBank:XR_879085.3,MGI:MGI:5622106;gbkey=ncRNA;gene=Gm39221;product=predicted gene%2C 39221%2C transcript variant X1;transcript_id=XR_879085.3;extra_copy_number=0
CM058248.1	Liftoff	gene	101196788	101196924	.	-	.	ID=gene-Gm22428;Dbxref=GeneID:115485670,MGI:MGI:5452205;Name=Gm22428;description=predicted gene%2C 22428;gbkey=Gene;gene=Gm22428;gene_biotype=snoRNA;coverage=1.0;sequence_ID=1.0;extra_copy_number=0;copy_num_ID=gene-Gm22428_0
CM058248.1	Liftoff	snoRNA	101196788	101196924	.	-	.	ID=rna-XR_004935263.1;Parent=gene-Gm22428;Dbxref=GeneID:115485670,RFAM:RF00560,GenBank:XR_004935263.1,MGI:MGI:5452205;Name=XR_004935263.1;gbkey=ncRNA;gene=Gm22428;inference=COORDINATES: profile:INFERNAL:1.1.1;product=small nucleolar RNA SNORA17;transcript_id=XR_004935263.1;extra_copy_number=0
CM058248.1	Liftoff	exon	101196788	101196924	.	-	.	ID=exon-XR_004935263.1-1;Parent=rna-XR_004935263.1;Dbxref=GeneID:115485670,RFAM:RF00560,GenBank:XR_004935263.1,MGI:MGI:5452205;gbkey=ncRNA;gene=Gm22428;inference=COORDINATES: profile:INFERNAL:1.1.1;product=small nucleolar RNA SNORA17;transcript_id=XR_004935263.1;extra_copy_number=0
CM058248.1	Liftoff	gene	101205586	101259365	.	+	.	ID=gene-Rbl2;Dbxref=GeneID:19651,MGI:MGI:105085;Name=Rbl2;description=RB transcriptional corepressor like 2;gbkey=Gene;gene=Rbl2;gene_biotype=protein_coding;gene_synonym=p130,PRB2,Rb2,RBR-2;coverage=1.0;sequence_ID=1.0;valid_ORFs=3;extra_copy_number=0;copy_num_ID=gene-Rbl2_0
CM058248.1	Liftoff	mRNA	101205586	101259365	.	+	.	ID=rna-NM_001282000.1;Parent=gene-Rbl2;Dbxref=GeneID:19651,GenBank:NM_001282000.1,MGI:MGI:105085;Name=NM_001282000.1;gbkey=mRNA;gene=Rbl2;product=RB transcriptional corepressor like 2%2C transcript variant 2;transcript_id=NM_001282000.1;matches_ref_protein=True;valid_ORF=True;extra_copy_number=0
CM058248.1	Liftoff	exon	101205586	101205935	.	+	.	ID=exon-NM_001282000.1-1;Parent=rna-NM_001282000.1;Dbxref=GeneID:19651,GenBank:NM_001282000.1,MGI:MGI:105085;gbkey=mRNA;gene=Rbl2;product=RB transcriptional corepressor like 2%2C transcript variant 2;transcript_id=NM_001282000.1;extra_copy_number=0
CM058248.1	Liftoff	exon	101209672	101209802	.	+	.	ID=exon-NM_001282000.1-2;Parent=rna-NM_001282000.1;Dbxref=GeneID:19651,GenBank:NM_001282000.1,MGI:MGI:105085;gbkey=mRNA;gene=Rbl2;product=RB transcriptional corepressor like 2%2C transcript variant 2;transcript_id=NM_001282000.1;extra_copy_number=0
CM058248.1	Liftoff	exon	101211444	101211644	.	+	.	ID=exon-NM_001282000.1-3;Parent=rna-NM_001282000.1;Dbxref=GeneID:19651,GenBank:NM_001282000.1,MGI:MGI:105085;gbkey=mRNA;gene=Rbl2;product=RB transcriptional corepressor like 2%2C transcript variant 2;transcript_id=NM_001282000.1;extra_copy_number=0
CM058248.1	Liftoff	exon	101214409	101214473	.	+	.	ID=exon-NM_001282000.1-4;Parent=rna-NM_001282000.1;Dbxref=GeneID:19651,GenBank:NM_001282000.1,MGI:MGI:105085;gbkey=mRNA;gene=Rbl2;product=RB transcriptional corepressor like 2%2C transcript variant 2;transcript_id=NM_001282000.1;extra_copy_number=0
CM058248.1	Liftoff	exon	101220958	101221118	.	+	.	ID=exon-NM_001282000.1-5;Parent=rna-NM_001282000.1;Dbxref=GeneID:19651,GenBank:NM_001282000.1,MGI:MGI:105085;gbkey=mRNA;gene=Rbl2;product=RB transcriptional corepressor like 2%2C transcript variant 2;transcript_id=NM_001282000.1;extra_copy_number=0
CM058248.1	Liftoff	exon	101221200	101221264	.	+	.	ID=exon-NM_001282000.1-6;Parent=rna-NM_001282000.1;Dbxref=GeneID:19651,GenBank:NM_001282000.1,MGI:MGI:105085;gbkey=mRNA;gene=Rbl2;product=RB transcriptional corepressor like 2%2C transcript variant 2;transcript_id=NM_001282000.1;extra_copy_number=0
CM058248.1	Liftoff	exon	101222508	101222694	.	+	.	ID=exon-NM_001282000.1-7;Parent=rna-NM_001282000.1;Dbxref=GeneID:19651,GenBank:NM_001282000.1,MGI:MGI:105085;gbkey=mRNA;gene=Rbl2;product=RB transcriptional corepressor like 2%2C transcript variant 2;transcript_id=NM_001282000.1;extra_copy_number=0
CM058248.1	Liftoff	exon	101225580	101225746	.	+	.	ID=exon-NM_001282000.1-8;Parent=rna-NM_001282000.1;Dbxref=GeneID:19651,GenBank:NM_001282000.1,MGI:MGI:105085;gbkey=mRNA;gene=Rbl2;product=RB transcriptional corepressor like 2%2C transcript variant 2;transcript_id=NM_001282000.1;extra_copy_number=0
CM058248.1	Liftoff	exon	101231074	101231183	.	+	.	ID=exon-NM_001282000.1-9;Parent=rna-NM_001282000.1;Dbxref=GeneID:19651,GenBank:NM_001282000.1,MGI:MGI:105085;gbkey=mRNA;gene=Rbl2;product=RB transcriptional corepressor like 2%2C transcript variant 2;transcript_id=NM_001282000.1;extra_copy_number=0
CM058248.1	Liftoff	exon	101232285	101232388	.	+	.	ID=exon-NM_001282000.1-10;Parent=rna-NM_001282000.1;Dbxref=GeneID:19651,GenBank:NM_001282000.1,MGI:MGI:105085;gbkey=mRNA;gene=Rbl2;product=RB transcriptional corepressor like 2%2C transcript variant 2;transcript_id=NM_001282000.1;extra_copy_number=0
CM058248.1	Liftoff	exon	101235561	101235698	.	+	.	ID=exon-NM_001282000.1-11;Parent=rna-NM_001282000.1;Dbxref=GeneID:19651,GenBank:NM_001282000.1,MGI:MGI:105085;gbkey=mRNA;gene=Rbl2;product=RB transcriptional corepressor like 2%2C transcript variant 2;transcript_id=NM_001282000.1;extra_copy_number=0
CM058248.1	Liftoff	exon	101236869	101237033	.	+	.	ID=exon-NM_001282000.1-12;Parent=rna-NM_001282000.1;Dbxref=GeneID:19651,GenBank:NM_001282000.1,MGI:MGI:105085;gbkey=mRNA;gene=Rbl2;product=RB transcriptional corepressor like 2%2C transcript variant 2;transcript_id=NM_001282000.1;extra_copy_number=0
CM058248.1	Liftoff	exon	101237719	101237830	.	+	.	ID=exon-NM_001282000.1-13;Parent=rna-NM_001282000.1;Dbxref=GeneID:19651,GenBank:NM_001282000.1,MGI:MGI:105085;gbkey=mRNA;gene=Rbl2;product=RB transcriptional corepressor like 2%2C transcript variant 2;transcript_id=NM_001282000.1;extra_copy_number=0
CM058248.1	Liftoff	exon	101241801	101242067	.	+	.	ID=exon-NM_001282000.1-14;Parent=rna-NM_001282000.1;Dbxref=GeneID:19651,GenBank:NM_001282000.1,MGI:MGI:105085;gbkey=mRNA;gene=Rbl2;product=RB transcriptional corepressor like 2%2C transcript variant 2;transcript_id=NM_001282000.1;extra_copy_number=0
CM058248.1	Liftoff	exon	101242224	101242504	.	+	.	ID=exon-NM_001282000.1-15;Parent=rna-NM_001282000.1;Dbxref=GeneID:19651,GenBank:NM_001282000.1,MGI:MGI:105085;gbkey=mRNA;gene=Rbl2;product=RB transcriptional corepressor like 2%2C transcript variant 2;transcript_id=NM_001282000.1;extra_copy_number=0
CM058248.1	Liftoff	exon	101242579	101242755	.	+	.	ID=exon-NM_001282000.1-16;Parent=rna-NM_001282000.1;Dbxref=GeneID:19651,GenBank:NM_001282000.1,MGI:MGI:105085;gbkey=mRNA;gene=Rbl2;product=RB transcriptional corepressor like 2%2C transcript variant 2;transcript_id=NM_001282000.1;extra_copy_number=0
CM058248.1	Liftoff	exon	101248039	101248110	.	+	.	ID=exon-NM_001282000.1-17;Parent=rna-NM_001282000.1;Dbxref=GeneID:19651,GenBank:NM_001282000.1,MGI:MGI:105085;gbkey=mRNA;gene=Rbl2;product=RB transcriptional corepressor like 2%2C transcript variant 2;transcript_id=NM_001282000.1;extra_copy_number=0
CM058248.1	Liftoff	exon	101249506	101249605	.	+	.	ID=exon-NM_001282000.1-18;Parent=rna-NM_001282000.1;Dbxref=GeneID:19651,GenBank:NM_001282000.1,MGI:MGI:105085;gbkey=mRNA;gene=Rbl2;product=RB transcriptional corepressor like 2%2C transcript variant 2;transcript_id=NM_001282000.1;extra_copy_number=0
CM058248.1	Liftoff	exon	101250562	101250770	.	+	.	ID=exon-NM_001282000.1-19;Parent=rna-NM_001282000.1;Dbxref=GeneID:19651,GenBank:NM_001282000.1,MGI:MGI:105085;gbkey=mRNA;gene=Rbl2;product=RB transcriptional corepressor like 2%2C transcript variant 2;transcript_id=NM_001282000.1;extra_copy_number=0
CM058248.1	Liftoff	exon	101251183	101251347	.	+	.	ID=exon-NM_001282000.1-20;Parent=rna-NM_001282000.1;Dbxref=GeneID:19651,GenBank:NM_001282000.1,MGI:MGI:105085;gbkey=mRNA;gene=Rbl2;product=RB transcriptional corepressor like 2%2C transcript variant 2;transcript_id=NM_001282000.1;extra_copy_number=0
CM058248.1	Liftoff	exon	101257797	101259365	.	+	.	ID=exon-NM_001282000.1-21;Parent=rna-NM_001282000.1;Dbxref=GeneID:19651,GenBank:NM_001282000.1,MGI:MGI:105085;gbkey=mRNA;gene=Rbl2;product=RB transcriptional corepressor like 2%2C transcript variant 2;transcript_id=NM_001282000.1;extra_copy_number=0
CM058248.1	Liftoff	CDS	101205705	101205935	.	+	.	ID=cds-NP_001268929.1;Parent=rna-NM_001282000.1;Dbxref=CCDS:CCDS85581.1,GeneID:19651,GenBank:NP_001268929.1,MGI:MGI:105085;Name=NP_001268929.1;Note=isoform 2 is encoded by transcript variant 2;gbkey=CDS;gene=Rbl2;product=retinoblastoma-like protein 2 isoform 2;protein_id=NP_001268929.1;extra_copy_number=0
CM058248.1	Liftoff	CDS	101209672	101209802	.	+	.	ID=cds-NP_001268929.1;Parent=rna-NM_001282000.1;Dbxref=CCDS:CCDS85581.1,GeneID:19651,GenBank:NP_001268929.1,MGI:MGI:105085;Name=NP_001268929.1;Note=isoform 2 is encoded by transcript variant 2;gbkey=CDS;gene=Rbl2;product=retinoblastoma-like protein 2 isoform 2;protein_id=NP_001268929.1;extra_copy_number=0
CM058248.1	Liftoff	CDS	101211444	101211644	.	+	.	ID=cds-NP_001268929.1;Parent=rna-NM_001282000.1;Dbxref=CCDS:CCDS85581.1,GeneID:19651,GenBank:NP_001268929.1,MGI:MGI:105085;Name=NP_001268929.1;Note=isoform 2 is encoded by transcript variant 2;gbkey=CDS;gene=Rbl2;product=retinoblastoma-like protein 2 isoform 2;protein_id=NP_001268929.1;extra_copy_number=0
CM058248.1	Liftoff	CDS	101214409	101214473	.	+	.	ID=cds-NP_001268929.1;Parent=rna-NM_001282000.1;Dbxref=CCDS:CCDS85581.1,GeneID:19651,GenBank:NP_001268929.1,MGI:MGI:105085;Name=NP_001268929.1;Note=isoform 2 is encoded by transcript variant 2;gbkey=CDS;gene=Rbl2;product=retinoblastoma-like protein 2 isoform 2;protein_id=NP_001268929.1;extra_copy_number=0
CM058248.1	Liftoff	CDS	101220958	101221118	.	+	.	ID=cds-NP_001268929.1;Parent=rna-NM_001282000.1;Dbxref=CCDS:CCDS85581.1,GeneID:19651,GenBank:NP_001268929.1,MGI:MGI:105085;Name=NP_001268929.1;Note=isoform 2 is encoded by transcript variant 2;gbkey=CDS;gene=Rbl2;product=retinoblastoma-like protein 2 isoform 2;protein_id=NP_001268929.1;extra_copy_number=0
CM058248.1	Liftoff	CDS	101221200	101221264	.	+	.	ID=cds-NP_001268929.1;Parent=rna-NM_001282000.1;Dbxref=CCDS:CCDS85581.1,GeneID:19651,GenBank:NP_001268929.1,MGI:MGI:105085;Name=NP_001268929.1;Note=isoform 2 is encoded by transcript variant 2;gbkey=CDS;gene=Rbl2;product=retinoblastoma-like protein 2 isoform 2;protein_id=NP_001268929.1;extra_copy_number=0
CM058248.1	Liftoff	CDS	101222508	101222694	.	+	.	ID=cds-NP_001268929.1;Parent=rna-NM_001282000.1;Dbxref=CCDS:CCDS85581.1,GeneID:19651,GenBank:NP_001268929.1,MGI:MGI:105085;Name=NP_001268929.1;Note=isoform 2 is encoded by transcript variant 2;gbkey=CDS;gene=Rbl2;product=retinoblastoma-like protein 2 isoform 2;protein_id=NP_001268929.1;extra_copy_number=0
CM058248.1	Liftoff	CDS	101225580	101225746	.	+	.	ID=cds-NP_001268929.1;Parent=rna-NM_001282000.1;Dbxref=CCDS:CCDS85581.1,GeneID:19651,GenBank:NP_001268929.1,MGI:MGI:105085;Name=NP_001268929.1;Note=isoform 2 is encoded by transcript variant 2;gbkey=CDS;gene=Rbl2;product=retinoblastoma-like protein 2 isoform 2;protein_id=NP_001268929.1;extra_copy_number=0
CM058248.1	Liftoff	CDS	101231074	101231183	.	+	.	ID=cds-NP_001268929.1;Parent=rna-NM_001282000.1;Dbxref=CCDS:CCDS85581.1,GeneID:19651,GenBank:NP_001268929.1,MGI:MGI:105085;Name=NP_001268929.1;Note=isoform 2 is encoded by transcript variant 2;gbkey=CDS;gene=Rbl2;product=retinoblastoma-like protein 2 isoform 2;protein_id=NP_001268929.1;extra_copy_number=0
CM058248.1	Liftoff	CDS	101232285	101232388	.	+	.	ID=cds-NP_001268929.1;Parent=rna-NM_001282000.1;Dbxref=CCDS:CCDS85581.1,GeneID:19651,GenBank:NP_001268929.1,MGI:MGI:105085;Name=NP_001268929.1;Note=isoform 2 is encoded by transcript variant 2;gbkey=CDS;gene=Rbl2;product=retinoblastoma-like protein 2 isoform 2;protein_id=NP_001268929.1;extra_copy_number=0
CM058248.1	Liftoff	CDS	101235561	101235698	.	+	.	ID=cds-NP_001268929.1;Parent=rna-NM_001282000.1;Dbxref=CCDS:CCDS85581.1,GeneID:19651,GenBank:NP_001268929.1,MGI:MGI:105085;Name=NP_001268929.1;Note=isoform 2 is encoded by transcript variant 2;gbkey=CDS;gene=Rbl2;product=retinoblastoma-like protein 2 isoform 2;protein_id=NP_001268929.1;extra_copy_number=0
CM058248.1	Liftoff	CDS	101236869	101237033	.	+	.	ID=cds-NP_001268929.1;Parent=rna-NM_001282000.1;Dbxref=CCDS:CCDS85581.1,GeneID:19651,GenBank:NP_001268929.1,MGI:MGI:105085;Name=NP_001268929.1;Note=isoform 2 is encoded by transcript variant 2;gbkey=CDS;gene=Rbl2;product=retinoblastoma-like protein 2 isoform 2;protein_id=NP_001268929.1;extra_copy_number=0
CM058248.1	Liftoff	CDS	101237719	101237830	.	+	.	ID=cds-NP_001268929.1;Parent=rna-NM_001282000.1;Dbxref=CCDS:CCDS85581.1,GeneID:19651,GenBank:NP_001268929.1,MGI:MGI:105085;Name=NP_001268929.1;Note=isoform 2 is encoded by transcript variant 2;gbkey=CDS;gene=Rbl2;product=retinoblastoma-like protein 2 isoform 2;protein_id=NP_001268929.1;extra_copy_number=0
CM058248.1	Liftoff	CDS	101241801	101242067	.	+	.	ID=cds-NP_001268929.1;Parent=rna-NM_001282000.1;Dbxref=CCDS:CCDS85581.1,GeneID:19651,GenBank:NP_001268929.1,MGI:MGI:105085;Name=NP_001268929.1;Note=isoform 2 is encoded by transcript variant 2;gbkey=CDS;gene=Rbl2;product=retinoblastoma-like protein 2 isoform 2;protein_id=NP_001268929.1;extra_copy_number=0
CM058248.1	Liftoff	CDS	101242224	101242504	.	+	.	ID=cds-NP_001268929.1;Parent=rna-NM_001282000.1;Dbxref=CCDS:CCDS85581.1,GeneID:19651,GenBank:NP_001268929.1,MGI:MGI:105085;Name=NP_001268929.1;Note=isoform 2 is encoded by transcript variant 2;gbkey=CDS;gene=Rbl2;product=retinoblastoma-like protein 2 isoform 2;protein_id=NP_001268929.1;extra_copy_number=0
CM058248.1	Liftoff	CDS	101242579	101242755	.	+	.	ID=cds-NP_001268929.1;Parent=rna-NM_001282000.1;Dbxref=CCDS:CCDS85581.1,GeneID:19651,GenBank:NP_001268929.1,MGI:MGI:105085;Name=NP_001268929.1;Note=isoform 2 is encoded by transcript variant 2;gbkey=CDS;gene=Rbl2;product=retinoblastoma-like protein 2 isoform 2;protein_id=NP_001268929.1;extra_copy_number=0
CM058248.1	Liftoff	CDS	101248039	101248110	.	+	.	ID=cds-NP_001268929.1;Parent=rna-NM_001282000.1;Dbxref=CCDS:CCDS85581.1,GeneID:19651,GenBank:NP_001268929.1,MGI:MGI:105085;Name=NP_001268929.1;Note=isoform 2 is encoded by transcript variant 2;gbkey=CDS;gene=Rbl2;product=retinoblastoma-like protein 2 isoform 2;protein_id=NP_001268929.1;extra_copy_number=0
CM058248.1	Liftoff	CDS	101249506	101249605	.	+	.	ID=cds-NP_001268929.1;Parent=rna-NM_001282000.1;Dbxref=CCDS:CCDS85581.1,GeneID:19651,GenBank:NP_001268929.1,MGI:MGI:105085;Name=NP_001268929.1;Note=isoform 2 is encoded by transcript variant 2;gbkey=CDS;gene=Rbl2;product=retinoblastoma-like protein 2 isoform 2;protein_id=NP_001268929.1;extra_copy_number=0
CM058248.1	Liftoff	CDS	101250562	101250770	.	+	.	ID=cds-NP_001268929.1;Parent=rna-NM_001282000.1;Dbxref=CCDS:CCDS85581.1,GeneID:19651,GenBank:NP_001268929.1,MGI:MGI:105085;Name=NP_001268929.1;Note=isoform 2 is encoded by transcript variant 2;gbkey=CDS;gene=Rbl2;product=retinoblastoma-like protein 2 isoform 2;protein_id=NP_001268929.1;extra_copy_number=0
CM058248.1	Liftoff	CDS	101251183	101251347	.	+	.	ID=cds-NP_001268929.1;Parent=rna-NM_001282000.1;Dbxref=CCDS:CCDS85581.1,GeneID:19651,GenBank:NP_001268929.1,MGI:MGI:105085;Name=NP_001268929.1;Note=isoform 2 is encoded by transcript variant 2;gbkey=CDS;gene=Rbl2;product=retinoblastoma-like protein 2 isoform 2;protein_id=NP_001268929.1;extra_copy_number=0
CM058248.1	Liftoff	CDS	101257797	101257967	.	+	.	ID=cds-NP_001268929.1;Parent=rna-NM_001282000.1;Dbxref=CCDS:CCDS85581.1,GeneID:19651,GenBank:NP_001268929.1,MGI:MGI:105085;Name=NP_001268929.1;Note=isoform 2 is encoded by transcript variant 2;gbkey=CDS;gene=Rbl2;product=retinoblastoma-like protein 2 isoform 2;protein_id=NP_001268929.1;extra_copy_number=0
CM058248.1	Liftoff	mRNA	101205586	101259365	.	+	.	ID=rna-NM_001282001.1;Parent=gene-Rbl2;Dbxref=GeneID:19651,GenBank:NM_001282001.1,MGI:MGI:105085;Name=NM_001282001.1;gbkey=mRNA;gene=Rbl2;product=RB transcriptional corepressor like 2%2C transcript variant 3;transcript_id=NM_001282001.1;matches_ref_protein=True;valid_ORF=True;extra_copy_number=0
CM058248.1	Liftoff	exon	101205586	101205935	.	+	.	ID=exon-NM_001282001.1-1;Parent=rna-NM_001282001.1;Dbxref=GeneID:19651,GenBank:NM_001282001.1,MGI:MGI:105085;gbkey=mRNA;gene=Rbl2;product=RB transcriptional corepressor like 2%2C transcript variant 3;transcript_id=NM_001282001.1;extra_copy_number=0
CM058248.1	Liftoff	exon	101209672	101209802	.	+	.	ID=exon-NM_001282001.1-2;Parent=rna-NM_001282001.1;Dbxref=GeneID:19651,GenBank:NM_001282001.1,MGI:MGI:105085;gbkey=mRNA;gene=Rbl2;product=RB transcriptional corepressor like 2%2C transcript variant 3;transcript_id=NM_001282001.1;extra_copy_number=0
CM058248.1	Liftoff	exon	101211444	101211644	.	+	.	ID=exon-NM_001282001.1-3;Parent=rna-NM_001282001.1;Dbxref=GeneID:19651,GenBank:NM_001282001.1,MGI:MGI:105085;gbkey=mRNA;gene=Rbl2;product=RB transcriptional corepressor like 2%2C transcript variant 3;transcript_id=NM_001282001.1;extra_copy_number=0
CM058248.1	Liftoff	exon	101214409	101214473	.	+	.	ID=exon-NM_001282001.1-4;Parent=rna-NM_001282001.1;Dbxref=GeneID:19651,GenBank:NM_001282001.1,MGI:MGI:105085;gbkey=mRNA;gene=Rbl2;product=RB transcriptional corepressor like 2%2C transcript variant 3;transcript_id=NM_001282001.1;extra_copy_number=0
CM058248.1	Liftoff	exon	101218824	101218952	.	+	.	ID=exon-NM_001282001.1-5;Parent=rna-NM_001282001.1;Dbxref=GeneID:19651,GenBank:NM_001282001.1,MGI:MGI:105085;gbkey=mRNA;gene=Rbl2;product=RB transcriptional corepressor like 2%2C transcript variant 3;transcript_id=NM_001282001.1;extra_copy_number=0
CM058248.1	Liftoff	exon	101220958	101221118	.	+	.	ID=exon-NM_001282001.1-6;Parent=rna-NM_001282001.1;Dbxref=GeneID:19651,GenBank:NM_001282001.1,MGI:MGI:105085;gbkey=mRNA;gene=Rbl2;product=RB transcriptional corepressor like 2%2C transcript variant 3;transcript_id=NM_001282001.1;extra_copy_number=0
CM058248.1	Liftoff	exon	101221200	101221264	.	+	.	ID=exon-NM_001282001.1-7;Parent=rna-NM_001282001.1;Dbxref=GeneID:19651,GenBank:NM_001282001.1,MGI:MGI:105085;gbkey=mRNA;gene=Rbl2;product=RB transcriptional corepressor like 2%2C transcript variant 3;transcript_id=NM_001282001.1;extra_copy_number=0
CM058248.1	Liftoff	exon	101222508	101222694	.	+	.	ID=exon-NM_001282001.1-8;Parent=rna-NM_001282001.1;Dbxref=GeneID:19651,GenBank:NM_001282001.1,MGI:MGI:105085;gbkey=mRNA;gene=Rbl2;product=RB transcriptional corepressor like 2%2C transcript variant 3;transcript_id=NM_001282001.1;extra_copy_number=0
CM058248.1	Liftoff	exon	101225580	101225746	.	+	.	ID=exon-NM_001282001.1-9;Parent=rna-NM_001282001.1;Dbxref=GeneID:19651,GenBank:NM_001282001.1,MGI:MGI:105085;gbkey=mRNA;gene=Rbl2;product=RB transcriptional corepressor like 2%2C transcript variant 3;transcript_id=NM_001282001.1;extra_copy_number=0
CM058248.1	Liftoff	exon	101231074	101231183	.	+	.	ID=exon-NM_001282001.1-10;Parent=rna-NM_001282001.1;Dbxref=GeneID:19651,GenBank:NM_001282001.1,MGI:MGI:105085;gbkey=mRNA;gene=Rbl2;product=RB transcriptional corepressor like 2%2C transcript variant 3;transcript_id=NM_001282001.1;extra_copy_number=0
CM058248.1	Liftoff	exon	101232315	101232388	.	+	.	ID=exon-NM_001282001.1-11;Parent=rna-NM_001282001.1;Dbxref=GeneID:19651,GenBank:NM_001282001.1,MGI:MGI:105085;gbkey=mRNA;gene=Rbl2;product=RB transcriptional corepressor like 2%2C transcript variant 3;transcript_id=NM_001282001.1;extra_copy_number=0
CM058248.1	Liftoff	exon	101235561	101235698	.	+	.	ID=exon-NM_001282001.1-12;Parent=rna-NM_001282001.1;Dbxref=GeneID:19651,GenBank:NM_001282001.1,MGI:MGI:105085;gbkey=mRNA;gene=Rbl2;product=RB transcriptional corepressor like 2%2C transcript variant 3;transcript_id=NM_001282001.1;extra_copy_number=0
CM058248.1	Liftoff	exon	101236869	101237033	.	+	.	ID=exon-NM_001282001.1-13;Parent=rna-NM_001282001.1;Dbxref=GeneID:19651,GenBank:NM_001282001.1,MGI:MGI:105085;gbkey=mRNA;gene=Rbl2;product=RB transcriptional corepressor like 2%2C transcript variant 3;transcript_id=NM_001282001.1;extra_copy_number=0
CM058248.1	Liftoff	exon	101237719	101237830	.	+	.	ID=exon-NM_001282001.1-14;Parent=rna-NM_001282001.1;Dbxref=GeneID:19651,GenBank:NM_001282001.1,MGI:MGI:105085;gbkey=mRNA;gene=Rbl2;product=RB transcriptional corepressor like 2%2C transcript variant 3;transcript_id=NM_001282001.1;extra_copy_number=0
CM058248.1	Liftoff	exon	101241801	101242067	.	+	.	ID=exon-NM_001282001.1-15;Parent=rna-NM_001282001.1;Dbxref=GeneID:19651,GenBank:NM_001282001.1,MGI:MGI:105085;gbkey=mRNA;gene=Rbl2;product=RB transcriptional corepressor like 2%2C transcript variant 3;transcript_id=NM_001282001.1;extra_copy_number=0
CM058248.1	Liftoff	exon	101242224	101242504	.	+	.	ID=exon-NM_001282001.1-16;Parent=rna-NM_001282001.1;Dbxref=GeneID:19651,GenBank:NM_001282001.1,MGI:MGI:105085;gbkey=mRNA;gene=Rbl2;product=RB transcriptional corepressor like 2%2C transcript variant 3;transcript_id=NM_001282001.1;extra_copy_number=0
CM058248.1	Liftoff	exon	101242579	101242755	.	+	.	ID=exon-NM_001282001.1-17;Parent=rna-NM_001282001.1;Dbxref=GeneID:19651,GenBank:NM_001282001.1,MGI:MGI:105085;gbkey=mRNA;gene=Rbl2;product=RB transcriptional corepressor like 2%2C transcript variant 3;transcript_id=NM_001282001.1;extra_copy_number=0
CM058248.1	Liftoff	exon	101248039	101248110	.	+	.	ID=exon-NM_001282001.1-18;Parent=rna-NM_001282001.1;Dbxref=GeneID:19651,GenBank:NM_001282001.1,MGI:MGI:105085;gbkey=mRNA;gene=Rbl2;product=RB transcriptional corepressor like 2%2C transcript variant 3;transcript_id=NM_001282001.1;extra_copy_number=0
CM058248.1	Liftoff	exon	101249506	101249605	.	+	.	ID=exon-NM_001282001.1-19;Parent=rna-NM_001282001.1;Dbxref=GeneID:19651,GenBank:NM_001282001.1,MGI:MGI:105085;gbkey=mRNA;gene=Rbl2;product=RB transcriptional corepressor like 2%2C transcript variant 3;transcript_id=NM_001282001.1;extra_copy_number=0
CM058248.1	Liftoff	exon	101250562	101250770	.	+	.	ID=exon-NM_001282001.1-20;Parent=rna-NM_001282001.1;Dbxref=GeneID:19651,GenBank:NM_001282001.1,MGI:MGI:105085;gbkey=mRNA;gene=Rbl2;product=RB transcriptional corepressor like 2%2C transcript variant 3;transcript_id=NM_001282001.1;extra_copy_number=0
CM058248.1	Liftoff	exon	101251183	101251347	.	+	.	ID=exon-NM_001282001.1-21;Parent=rna-NM_001282001.1;Dbxref=GeneID:19651,GenBank:NM_001282001.1,MGI:MGI:105085;gbkey=mRNA;gene=Rbl2;product=RB transcriptional corepressor like 2%2C transcript variant 3;transcript_id=NM_001282001.1;extra_copy_number=0
CM058248.1	Liftoff	exon	101257797	101259365	.	+	.	ID=exon-NM_001282001.1-22;Parent=rna-NM_001282001.1;Dbxref=GeneID:19651,GenBank:NM_001282001.1,MGI:MGI:105085;gbkey=mRNA;gene=Rbl2;product=RB transcriptional corepressor like 2%2C transcript variant 3;transcript_id=NM_001282001.1;extra_copy_number=0
CM058248.1	Liftoff	CDS	101205705	101205935	.	+	.	ID=cds-NP_001268930.1;Parent=rna-NM_001282001.1;Dbxref=CCDS:CCDS85580.1,GeneID:19651,GenBank:NP_001268930.1,MGI:MGI:105085;Name=NP_001268930.1;Note=isoform 3 is encoded by transcript variant 3;gbkey=CDS;gene=Rbl2;product=retinoblastoma-like protein 2 isoform 3;protein_id=NP_001268930.1;extra_copy_number=0
CM058248.1	Liftoff	CDS	101209672	101209802	.	+	.	ID=cds-NP_001268930.1;Parent=rna-NM_001282001.1;Dbxref=CCDS:CCDS85580.1,GeneID:19651,GenBank:NP_001268930.1,MGI:MGI:105085;Name=NP_001268930.1;Note=isoform 3 is encoded by transcript variant 3;gbkey=CDS;gene=Rbl2;product=retinoblastoma-like protein 2 isoform 3;protein_id=NP_001268930.1;extra_copy_number=0
CM058248.1	Liftoff	CDS	101211444	101211644	.	+	.	ID=cds-NP_001268930.1;Parent=rna-NM_001282001.1;Dbxref=CCDS:CCDS85580.1,GeneID:19651,GenBank:NP_001268930.1,MGI:MGI:105085;Name=NP_001268930.1;Note=isoform 3 is encoded by transcript variant 3;gbkey=CDS;gene=Rbl2;product=retinoblastoma-like protein 2 isoform 3;protein_id=NP_001268930.1;extra_copy_number=0
CM058248.1	Liftoff	CDS	101214409	101214473	.	+	.	ID=cds-NP_001268930.1;Parent=rna-NM_001282001.1;Dbxref=CCDS:CCDS85580.1,GeneID:19651,GenBank:NP_001268930.1,MGI:MGI:105085;Name=NP_001268930.1;Note=isoform 3 is encoded by transcript variant 3;gbkey=CDS;gene=Rbl2;product=retinoblastoma-like protein 2 isoform 3;protein_id=NP_001268930.1;extra_copy_number=0
CM058248.1	Liftoff	CDS	101218824	101218952	.	+	.	ID=cds-NP_001268930.1;Parent=rna-NM_001282001.1;Dbxref=CCDS:CCDS85580.1,GeneID:19651,GenBank:NP_001268930.1,MGI:MGI:105085;Name=NP_001268930.1;Note=isoform 3 is encoded by transcript variant 3;gbkey=CDS;gene=Rbl2;product=retinoblastoma-like protein 2 isoform 3;protein_id=NP_001268930.1;extra_copy_number=0
CM058248.1	Liftoff	CDS	101220958	101221118	.	+	.	ID=cds-NP_001268930.1;Parent=rna-NM_001282001.1;Dbxref=CCDS:CCDS85580.1,GeneID:19651,GenBank:NP_001268930.1,MGI:MGI:105085;Name=NP_001268930.1;Note=isoform 3 is encoded by transcript variant 3;gbkey=CDS;gene=Rbl2;product=retinoblastoma-like protein 2 isoform 3;protein_id=NP_001268930.1;extra_copy_number=0
CM058248.1	Liftoff	CDS	101221200	101221264	.	+	.	ID=cds-NP_001268930.1;Parent=rna-NM_001282001.1;Dbxref=CCDS:CCDS85580.1,GeneID:19651,GenBank:NP_001268930.1,MGI:MGI:105085;Name=NP_001268930.1;Note=isoform 3 is encoded by transcript variant 3;gbkey=CDS;gene=Rbl2;product=retinoblastoma-like protein 2 isoform 3;protein_id=NP_001268930.1;extra_copy_number=0
CM058248.1	Liftoff	CDS	101222508	101222694	.	+	.	ID=cds-NP_001268930.1;Parent=rna-NM_001282001.1;Dbxref=CCDS:CCDS85580.1,GeneID:19651,GenBank:NP_001268930.1,MGI:MGI:105085;Name=NP_001268930.1;Note=isoform 3 is encoded by transcript variant 3;gbkey=CDS;gene=Rbl2;product=retinoblastoma-like protein 2 isoform 3;protein_id=NP_001268930.1;extra_copy_number=0
CM058248.1	Liftoff	CDS	101225580	101225746	.	+	.	ID=cds-NP_001268930.1;Parent=rna-NM_001282001.1;Dbxref=CCDS:CCDS85580.1,GeneID:19651,GenBank:NP_001268930.1,MGI:MGI:105085;Name=NP_001268930.1;Note=isoform 3 is encoded by transcript variant 3;gbkey=CDS;gene=Rbl2;product=retinoblastoma-like protein 2 isoform 3;protein_id=NP_001268930.1;extra_copy_number=0
CM058248.1	Liftoff	CDS	101231074	101231183	.	+	.	ID=cds-NP_001268930.1;Parent=rna-NM_001282001.1;Dbxref=CCDS:CCDS85580.1,GeneID:19651,GenBank:NP_001268930.1,MGI:MGI:105085;Name=NP_001268930.1;Note=isoform 3 is encoded by transcript variant 3;gbkey=CDS;gene=Rbl2;product=retinoblastoma-like protein 2 isoform 3;protein_id=NP_001268930.1;extra_copy_number=0
CM058248.1	Liftoff	CDS	101232315	101232388	.	+	.	ID=cds-NP_001268930.1;Parent=rna-NM_001282001.1;Dbxref=CCDS:CCDS85580.1,GeneID:19651,GenBank:NP_001268930.1,MGI:MGI:105085;Name=NP_001268930.1;Note=isoform 3 is encoded by transcript variant 3;gbkey=CDS;gene=Rbl2;product=retinoblastoma-like protein 2 isoform 3;protein_id=NP_001268930.1;extra_copy_number=0
CM058248.1	Liftoff	CDS	101235561	101235698	.	+	.	ID=cds-NP_001268930.1;Parent=rna-NM_001282001.1;Dbxref=CCDS:CCDS85580.1,GeneID:19651,GenBank:NP_001268930.1,MGI:MGI:105085;Name=NP_001268930.1;Note=isoform 3 is encoded by transcript variant 3;gbkey=CDS;gene=Rbl2;product=retinoblastoma-like protein 2 isoform 3;protein_id=NP_001268930.1;extra_copy_number=0
CM058248.1	Liftoff	CDS	101236869	101237033	.	+	.	ID=cds-NP_001268930.1;Parent=rna-NM_001282001.1;Dbxref=CCDS:CCDS85580.1,GeneID:19651,GenBank:NP_001268930.1,MGI:MGI:105085;Name=NP_001268930.1;Note=isoform 3 is encoded by transcript variant 3;gbkey=CDS;gene=Rbl2;product=retinoblastoma-like protein 2 isoform 3;protein_id=NP_001268930.1;extra_copy_number=0
CM058248.1	Liftoff	CDS	101237719	101237830	.	+	.	ID=cds-NP_001268930.1;Parent=rna-NM_001282001.1;Dbxref=CCDS:CCDS85580.1,GeneID:19651,GenBank:NP_001268930.1,MGI:MGI:105085;Name=NP_001268930.1;Note=isoform 3 is encoded by transcript variant 3;gbkey=CDS;gene=Rbl2;product=retinoblastoma-like protein 2 isoform 3;protein_id=NP_001268930.1;extra_copy_number=0
CM058248.1	Liftoff	CDS	101241801	101242067	.	+	.	ID=cds-NP_001268930.1;Parent=rna-NM_001282001.1;Dbxref=CCDS:CCDS85580.1,GeneID:19651,GenBank:NP_001268930.1,MGI:MGI:105085;Name=NP_001268930.1;Note=isoform 3 is encoded by transcript variant 3;gbkey=CDS;gene=Rbl2;product=retinoblastoma-like protein 2 isoform 3;protein_id=NP_001268930.1;extra_copy_number=0
CM058248.1	Liftoff	CDS	101242224	101242504	.	+	.	ID=cds-NP_001268930.1;Parent=rna-NM_001282001.1;Dbxref=CCDS:CCDS85580.1,GeneID:19651,GenBank:NP_001268930.1,MGI:MGI:105085;Name=NP_001268930.1;Note=isoform 3 is encoded by transcript variant 3;gbkey=CDS;gene=Rbl2;product=retinoblastoma-like protein 2 isoform 3;protein_id=NP_001268930.1;extra_copy_number=0
CM058248.1	Liftoff	CDS	101242579	101242755	.	+	.	ID=cds-NP_001268930.1;Parent=rna-NM_001282001.1;Dbxref=CCDS:CCDS85580.1,GeneID:19651,GenBank:NP_001268930.1,MGI:MGI:105085;Name=NP_001268930.1;Note=isoform 3 is encoded by transcript variant 3;gbkey=CDS;gene=Rbl2;product=retinoblastoma-like protein 2 isoform 3;protein_id=NP_001268930.1;extra_copy_number=0
CM058248.1	Liftoff	CDS	101248039	101248110	.	+	.	ID=cds-NP_001268930.1;Parent=rna-NM_001282001.1;Dbxref=CCDS:CCDS85580.1,GeneID:19651,GenBank:NP_001268930.1,MGI:MGI:105085;Name=NP_001268930.1;Note=isoform 3 is encoded by transcript variant 3;gbkey=CDS;gene=Rbl2;product=retinoblastoma-like protein 2 isoform 3;protein_id=NP_001268930.1;extra_copy_number=0
CM058248.1	Liftoff	CDS	101249506	101249605	.	+	.	ID=cds-NP_001268930.1;Parent=rna-NM_001282001.1;Dbxref=CCDS:CCDS85580.1,GeneID:19651,GenBank:NP_001268930.1,MGI:MGI:105085;Name=NP_001268930.1;Note=isoform 3 is encoded by transcript variant 3;gbkey=CDS;gene=Rbl2;product=retinoblastoma-like protein 2 isoform 3;protein_id=NP_001268930.1;extra_copy_number=0
CM058248.1	Liftoff	CDS	101250562	101250770	.	+	.	ID=cds-NP_001268930.1;Parent=rna-NM_001282001.1;Dbxref=CCDS:CCDS85580.1,GeneID:19651,GenBank:NP_001268930.1,MGI:MGI:105085;Name=NP_001268930.1;Note=isoform 3 is encoded by transcript variant 3;gbkey=CDS;gene=Rbl2;product=retinoblastoma-like protein 2 isoform 3;protein_id=NP_001268930.1;extra_copy_number=0
CM058248.1	Liftoff	CDS	101251183	101251347	.	+	.	ID=cds-NP_001268930.1;Parent=rna-NM_001282001.1;Dbxref=CCDS:CCDS85580.1,GeneID:19651,GenBank:NP_001268930.1,MGI:MGI:105085;Name=NP_001268930.1;Note=isoform 3 is encoded by transcript variant 3;gbkey=CDS;gene=Rbl2;product=retinoblastoma-like protein 2 isoform 3;protein_id=NP_001268930.1;extra_copy_number=0
CM058248.1	Liftoff	CDS	101257797	101257967	.	+	.	ID=cds-NP_001268930.1;Parent=rna-NM_001282001.1;Dbxref=CCDS:CCDS85580.1,GeneID:19651,GenBank:NP_001268930.1,MGI:MGI:105085;Name=NP_001268930.1;Note=isoform 3 is encoded by transcript variant 3;gbkey=CDS;gene=Rbl2;product=retinoblastoma-like protein 2 isoform 3;protein_id=NP_001268930.1;extra_copy_number=0
CM058248.1	Liftoff	mRNA	101205586	101259365	.	+	.	ID=rna-NM_011250.4;Parent=gene-Rbl2;Dbxref=GeneID:19651,GenBank:NM_011250.4,MGI:MGI:105085;Name=NM_011250.4;gbkey=mRNA;gene=Rbl2;product=RB transcriptional corepressor like 2%2C transcript variant 1;tag=RefSeq Select;transcript_id=NM_011250.4;matches_ref_protein=True;valid_ORF=True;extra_copy_number=0
CM058248.1	Liftoff	exon	101205586	101205935	.	+	.	ID=exon-NM_011250.4-1;Parent=rna-NM_011250.4;Dbxref=GeneID:19651,GenBank:NM_011250.4,MGI:MGI:105085;gbkey=mRNA;gene=Rbl2;product=RB transcriptional corepressor like 2%2C transcript variant 1;tag=RefSeq Select;transcript_id=NM_011250.4;extra_copy_number=0
CM058248.1	Liftoff	exon	101209672	101209802	.	+	.	ID=exon-NM_011250.4-2;Parent=rna-NM_011250.4;Dbxref=GeneID:19651,GenBank:NM_011250.4,MGI:MGI:105085;gbkey=mRNA;gene=Rbl2;product=RB transcriptional corepressor like 2%2C transcript variant 1;tag=RefSeq Select;transcript_id=NM_011250.4;extra_copy_number=0
CM058248.1	Liftoff	exon	101211444	101211644	.	+	.	ID=exon-NM_011250.4-3;Parent=rna-NM_011250.4;Dbxref=GeneID:19651,GenBank:NM_011250.4,MGI:MGI:105085;gbkey=mRNA;gene=Rbl2;product=RB transcriptional corepressor like 2%2C transcript variant 1;tag=RefSeq Select;transcript_id=NM_011250.4;extra_copy_number=0
CM058248.1	Liftoff	exon	101214409	101214473	.	+	.	ID=exon-NM_011250.4-4;Parent=rna-NM_011250.4;Dbxref=GeneID:19651,GenBank:NM_011250.4,MGI:MGI:105085;gbkey=mRNA;gene=Rbl2;product=RB transcriptional corepressor like 2%2C transcript variant 1;tag=RefSeq Select;transcript_id=NM_011250.4;extra_copy_number=0
CM058248.1	Liftoff	exon	101218824	101218952	.	+	.	ID=exon-NM_011250.4-5;Parent=rna-NM_011250.4;Dbxref=GeneID:19651,GenBank:NM_011250.4,MGI:MGI:105085;gbkey=mRNA;gene=Rbl2;product=RB transcriptional corepressor like 2%2C transcript variant 1;tag=RefSeq Select;transcript_id=NM_011250.4;extra_copy_number=0
CM058248.1	Liftoff	exon	101220958	101221118	.	+	.	ID=exon-NM_011250.4-6;Parent=rna-NM_011250.4;Dbxref=GeneID:19651,GenBank:NM_011250.4,MGI:MGI:105085;gbkey=mRNA;gene=Rbl2;product=RB transcriptional corepressor like 2%2C transcript variant 1;tag=RefSeq Select;transcript_id=NM_011250.4;extra_copy_number=0
CM058248.1	Liftoff	exon	101221200	101221264	.	+	.	ID=exon-NM_011250.4-7;Parent=rna-NM_011250.4;Dbxref=GeneID:19651,GenBank:NM_011250.4,MGI:MGI:105085;gbkey=mRNA;gene=Rbl2;product=RB transcriptional corepressor like 2%2C transcript variant 1;tag=RefSeq Select;transcript_id=NM_011250.4;extra_copy_number=0
CM058248.1	Liftoff	exon	101222508	101222694	.	+	.	ID=exon-NM_011250.4-8;Parent=rna-NM_011250.4;Dbxref=GeneID:19651,GenBank:NM_011250.4,MGI:MGI:105085;gbkey=mRNA;gene=Rbl2;product=RB transcriptional corepressor like 2%2C transcript variant 1;tag=RefSeq Select;transcript_id=NM_011250.4;extra_copy_number=0
CM058248.1	Liftoff	exon	101225580	101225746	.	+	.	ID=exon-NM_011250.4-9;Parent=rna-NM_011250.4;Dbxref=GeneID:19651,GenBank:NM_011250.4,MGI:MGI:105085;gbkey=mRNA;gene=Rbl2;product=RB transcriptional corepressor like 2%2C transcript variant 1;tag=RefSeq Select;transcript_id=NM_011250.4;extra_copy_number=0
CM058248.1	Liftoff	exon	101231074	101231183	.	+	.	ID=exon-NM_011250.4-10;Parent=rna-NM_011250.4;Dbxref=GeneID:19651,GenBank:NM_011250.4,MGI:MGI:105085;gbkey=mRNA;gene=Rbl2;product=RB transcriptional corepressor like 2%2C transcript variant 1;tag=RefSeq Select;transcript_id=NM_011250.4;extra_copy_number=0
CM058248.1	Liftoff	exon	101232285	101232388	.	+	.	ID=exon-NM_011250.4-11;Parent=rna-NM_011250.4;Dbxref=GeneID:19651,GenBank:NM_011250.4,MGI:MGI:105085;gbkey=mRNA;gene=Rbl2;product=RB transcriptional corepressor like 2%2C transcript variant 1;tag=RefSeq Select;transcript_id=NM_011250.4;extra_copy_number=0
CM058248.1	Liftoff	exon	101235561	101235698	.	+	.	ID=exon-NM_011250.4-12;Parent=rna-NM_011250.4;Dbxref=GeneID:19651,GenBank:NM_011250.4,MGI:MGI:105085;gbkey=mRNA;gene=Rbl2;product=RB transcriptional corepressor like 2%2C transcript variant 1;tag=RefSeq Select;transcript_id=NM_011250.4;extra_copy_number=0
CM058248.1	Liftoff	exon	101236869	101237033	.	+	.	ID=exon-NM_011250.4-13;Parent=rna-NM_011250.4;Dbxref=GeneID:19651,GenBank:NM_011250.4,MGI:MGI:105085;gbkey=mRNA;gene=Rbl2;product=RB transcriptional corepressor like 2%2C transcript variant 1;tag=RefSeq Select;transcript_id=NM_011250.4;extra_copy_number=0
CM058248.1	Liftoff	exon	101237719	101237830	.	+	.	ID=exon-NM_011250.4-14;Parent=rna-NM_011250.4;Dbxref=GeneID:19651,GenBank:NM_011250.4,MGI:MGI:105085;gbkey=mRNA;gene=Rbl2;product=RB transcriptional corepressor like 2%2C transcript variant 1;tag=RefSeq Select;transcript_id=NM_011250.4;extra_copy_number=0
CM058248.1	Liftoff	exon	101241801	101242067	.	+	.	ID=exon-NM_011250.4-15;Parent=rna-NM_011250.4;Dbxref=GeneID:19651,GenBank:NM_011250.4,MGI:MGI:105085;gbkey=mRNA;gene=Rbl2;product=RB transcriptional corepressor like 2%2C transcript variant 1;tag=RefSeq Select;transcript_id=NM_011250.4;extra_copy_number=0
CM058248.1	Liftoff	exon	101242224	101242504	.	+	.	ID=exon-NM_011250.4-16;Parent=rna-NM_011250.4;Dbxref=GeneID:19651,GenBank:NM_011250.4,MGI:MGI:105085;gbkey=mRNA;gene=Rbl2;product=RB transcriptional corepressor like 2%2C transcript variant 1;tag=RefSeq Select;transcript_id=NM_011250.4;extra_copy_number=0
CM058248.1	Liftoff	exon	101242579	101242755	.	+	.	ID=exon-NM_011250.4-17;Parent=rna-NM_011250.4;Dbxref=GeneID:19651,GenBank:NM_011250.4,MGI:MGI:105085;gbkey=mRNA;gene=Rbl2;product=RB transcriptional corepressor like 2%2C transcript variant 1;tag=RefSeq Select;transcript_id=NM_011250.4;extra_copy_number=0
CM058248.1	Liftoff	exon	101248039	101248110	.	+	.	ID=exon-NM_011250.4-18;Parent=rna-NM_011250.4;Dbxref=GeneID:19651,GenBank:NM_011250.4,MGI:MGI:105085;gbkey=mRNA;gene=Rbl2;product=RB transcriptional corepressor like 2%2C transcript variant 1;tag=RefSeq Select;transcript_id=NM_011250.4;extra_copy_number=0
CM058248.1	Liftoff	exon	101249506	101249605	.	+	.	ID=exon-NM_011250.4-19;Parent=rna-NM_011250.4;Dbxref=GeneID:19651,GenBank:NM_011250.4,MGI:MGI:105085;gbkey=mRNA;gene=Rbl2;product=RB transcriptional corepressor like 2%2C transcript variant 1;tag=RefSeq Select;transcript_id=NM_011250.4;extra_copy_number=0
CM058248.1	Liftoff	exon	101250562	101250770	.	+	.	ID=exon-NM_011250.4-20;Parent=rna-NM_011250.4;Dbxref=GeneID:19651,GenBank:NM_011250.4,MGI:MGI:105085;gbkey=mRNA;gene=Rbl2;product=RB transcriptional corepressor like 2%2C transcript variant 1;tag=RefSeq Select;transcript_id=NM_011250.4;extra_copy_number=0
CM058248.1	Liftoff	exon	101251183	101251347	.	+	.	ID=exon-NM_011250.4-21;Parent=rna-NM_011250.4;Dbxref=GeneID:19651,GenBank:NM_011250.4,MGI:MGI:105085;gbkey=mRNA;gene=Rbl2;product=RB transcriptional corepressor like 2%2C transcript variant 1;tag=RefSeq Select;transcript_id=NM_011250.4;extra_copy_number=0
CM058248.1	Liftoff	exon	101257797	101259365	.	+	.	ID=exon-NM_011250.4-22;Parent=rna-NM_011250.4;Dbxref=GeneID:19651,GenBank:NM_011250.4,MGI:MGI:105085;gbkey=mRNA;gene=Rbl2;product=RB transcriptional corepressor like 2%2C transcript variant 1;tag=RefSeq Select;transcript_id=NM_011250.4;extra_copy_number=0
CM058248.1	Liftoff	CDS	101205705	101205935	.	+	.	ID=cds-NP_035380.3;Parent=rna-NM_011250.4;Dbxref=CCDS:CCDS22518.1,GeneID:19651,GenBank:NP_035380.3,MGI:MGI:105085;Name=NP_035380.3;Note=isoform 1 is encoded by transcript variant 1;gbkey=CDS;gene=Rbl2;product=retinoblastoma-like protein 2 isoform 1;protein_id=NP_035380.3;tag=RefSeq Select;extra_copy_number=0
CM058248.1	Liftoff	CDS	101209672	101209802	.	+	.	ID=cds-NP_035380.3;Parent=rna-NM_011250.4;Dbxref=CCDS:CCDS22518.1,GeneID:19651,GenBank:NP_035380.3,MGI:MGI:105085;Name=NP_035380.3;Note=isoform 1 is encoded by transcript variant 1;gbkey=CDS;gene=Rbl2;product=retinoblastoma-like protein 2 isoform 1;protein_id=NP_035380.3;tag=RefSeq Select;extra_copy_number=0
CM058248.1	Liftoff	CDS	101211444	101211644	.	+	.	ID=cds-NP_035380.3;Parent=rna-NM_011250.4;Dbxref=CCDS:CCDS22518.1,GeneID:19651,GenBank:NP_035380.3,MGI:MGI:105085;Name=NP_035380.3;Note=isoform 1 is encoded by transcript variant 1;gbkey=CDS;gene=Rbl2;product=retinoblastoma-like protein 2 isoform 1;protein_id=NP_035380.3;tag=RefSeq Select;extra_copy_number=0
CM058248.1	Liftoff	CDS	101214409	101214473	.	+	.	ID=cds-NP_035380.3;Parent=rna-NM_011250.4;Dbxref=CCDS:CCDS22518.1,GeneID:19651,GenBank:NP_035380.3,MGI:MGI:105085;Name=NP_035380.3;Note=isoform 1 is encoded by transcript variant 1;gbkey=CDS;gene=Rbl2;product=retinoblastoma-like protein 2 isoform 1;protein_id=NP_035380.3;tag=RefSeq Select;extra_copy_number=0
CM058248.1	Liftoff	CDS	101218824	101218952	.	+	.	ID=cds-NP_035380.3;Parent=rna-NM_011250.4;Dbxref=CCDS:CCDS22518.1,GeneID:19651,GenBank:NP_035380.3,MGI:MGI:105085;Name=NP_035380.3;Note=isoform 1 is encoded by transcript variant 1;gbkey=CDS;gene=Rbl2;product=retinoblastoma-like protein 2 isoform 1;protein_id=NP_035380.3;tag=RefSeq Select;extra_copy_number=0
CM058248.1	Liftoff	CDS	101220958	101221118	.	+	.	ID=cds-NP_035380.3;Parent=rna-NM_011250.4;Dbxref=CCDS:CCDS22518.1,GeneID:19651,GenBank:NP_035380.3,MGI:MGI:105085;Name=NP_035380.3;Note=isoform 1 is encoded by transcript variant 1;gbkey=CDS;gene=Rbl2;product=retinoblastoma-like protein 2 isoform 1;protein_id=NP_035380.3;tag=RefSeq Select;extra_copy_number=0
CM058248.1	Liftoff	CDS	101221200	101221264	.	+	.	ID=cds-NP_035380.3;Parent=rna-NM_011250.4;Dbxref=CCDS:CCDS22518.1,GeneID:19651,GenBank:NP_035380.3,MGI:MGI:105085;Name=NP_035380.3;Note=isoform 1 is encoded by transcript variant 1;gbkey=CDS;gene=Rbl2;product=retinoblastoma-like protein 2 isoform 1;protein_id=NP_035380.3;tag=RefSeq Select;extra_copy_number=0
CM058248.1	Liftoff	CDS	101222508	101222694	.	+	.	ID=cds-NP_035380.3;Parent=rna-NM_011250.4;Dbxref=CCDS:CCDS22518.1,GeneID:19651,GenBank:NP_035380.3,MGI:MGI:105085;Name=NP_035380.3;Note=isoform 1 is encoded by transcript variant 1;gbkey=CDS;gene=Rbl2;product=retinoblastoma-like protein 2 isoform 1;protein_id=NP_035380.3;tag=RefSeq Select;extra_copy_number=0
CM058248.1	Liftoff	CDS	101225580	101225746	.	+	.	ID=cds-NP_035380.3;Parent=rna-NM_011250.4;Dbxref=CCDS:CCDS22518.1,GeneID:19651,GenBank:NP_035380.3,MGI:MGI:105085;Name=NP_035380.3;Note=isoform 1 is encoded by transcript variant 1;gbkey=CDS;gene=Rbl2;product=retinoblastoma-like protein 2 isoform 1;protein_id=NP_035380.3;tag=RefSeq Select;extra_copy_number=0
CM058248.1	Liftoff	CDS	101231074	101231183	.	+	.	ID=cds-NP_035380.3;Parent=rna-NM_011250.4;Dbxref=CCDS:CCDS22518.1,GeneID:19651,GenBank:NP_035380.3,MGI:MGI:105085;Name=NP_035380.3;Note=isoform 1 is encoded by transcript variant 1;gbkey=CDS;gene=Rbl2;product=retinoblastoma-like protein 2 isoform 1;protein_id=NP_035380.3;tag=RefSeq Select;extra_copy_number=0
CM058248.1	Liftoff	CDS	101232285	101232388	.	+	.	ID=cds-NP_035380.3;Parent=rna-NM_011250.4;Dbxref=CCDS:CCDS22518.1,GeneID:19651,GenBank:NP_035380.3,MGI:MGI:105085;Name=NP_035380.3;Note=isoform 1 is encoded by transcript variant 1;gbkey=CDS;gene=Rbl2;product=retinoblastoma-like protein 2 isoform 1;protein_id=NP_035380.3;tag=RefSeq Select;extra_copy_number=0
CM058248.1	Liftoff	CDS	101235561	101235698	.	+	.	ID=cds-NP_035380.3;Parent=rna-NM_011250.4;Dbxref=CCDS:CCDS22518.1,GeneID:19651,GenBank:NP_035380.3,MGI:MGI:105085;Name=NP_035380.3;Note=isoform 1 is encoded by transcript variant 1;gbkey=CDS;gene=Rbl2;product=retinoblastoma-like protein 2 isoform 1;protein_id=NP_035380.3;tag=RefSeq Select;extra_copy_number=0
CM058248.1	Liftoff	CDS	101236869	101237033	.	+	.	ID=cds-NP_035380.3;Parent=rna-NM_011250.4;Dbxref=CCDS:CCDS22518.1,GeneID:19651,GenBank:NP_035380.3,MGI:MGI:105085;Name=NP_035380.3;Note=isoform 1 is encoded by transcript variant 1;gbkey=CDS;gene=Rbl2;product=retinoblastoma-like protein 2 isoform 1;protein_id=NP_035380.3;tag=RefSeq Select;extra_copy_number=0
CM058248.1	Liftoff	CDS	101237719	101237830	.	+	.	ID=cds-NP_035380.3;Parent=rna-NM_011250.4;Dbxref=CCDS:CCDS22518.1,GeneID:19651,GenBank:NP_035380.3,MGI:MGI:105085;Name=NP_035380.3;Note=isoform 1 is encoded by transcript variant 1;gbkey=CDS;gene=Rbl2;product=retinoblastoma-like protein 2 isoform 1;protein_id=NP_035380.3;tag=RefSeq Select;extra_copy_number=0
CM058248.1	Liftoff	CDS	101241801	101242067	.	+	.	ID=cds-NP_035380.3;Parent=rna-NM_011250.4;Dbxref=CCDS:CCDS22518.1,GeneID:19651,GenBank:NP_035380.3,MGI:MGI:105085;Name=NP_035380.3;Note=isoform 1 is encoded by transcript variant 1;gbkey=CDS;gene=Rbl2;product=retinoblastoma-like protein 2 isoform 1;protein_id=NP_035380.3;tag=RefSeq Select;extra_copy_number=0
CM058248.1	Liftoff	CDS	101242224	101242504	.	+	.	ID=cds-NP_035380.3;Parent=rna-NM_011250.4;Dbxref=CCDS:CCDS22518.1,GeneID:19651,GenBank:NP_035380.3,MGI:MGI:105085;Name=NP_035380.3;Note=isoform 1 is encoded by transcript variant 1;gbkey=CDS;gene=Rbl2;product=retinoblastoma-like protein 2 isoform 1;protein_id=NP_035380.3;tag=RefSeq Select;extra_copy_number=0
CM058248.1	Liftoff	CDS	101242579	101242755	.	+	.	ID=cds-NP_035380.3;Parent=rna-NM_011250.4;Dbxref=CCDS:CCDS22518.1,GeneID:19651,GenBank:NP_035380.3,MGI:MGI:105085;Name=NP_035380.3;Note=isoform 1 is encoded by transcript variant 1;gbkey=CDS;gene=Rbl2;product=retinoblastoma-like protein 2 isoform 1;protein_id=NP_035380.3;tag=RefSeq Select;extra_copy_number=0
CM058248.1	Liftoff	CDS	101248039	101248110	.	+	.	ID=cds-NP_035380.3;Parent=rna-NM_011250.4;Dbxref=CCDS:CCDS22518.1,GeneID:19651,GenBank:NP_035380.3,MGI:MGI:105085;Name=NP_035380.3;Note=isoform 1 is encoded by transcript variant 1;gbkey=CDS;gene=Rbl2;product=retinoblastoma-like protein 2 isoform 1;protein_id=NP_035380.3;tag=RefSeq Select;extra_copy_number=0
CM058248.1	Liftoff	CDS	101249506	101249605	.	+	.	ID=cds-NP_035380.3;Parent=rna-NM_011250.4;Dbxref=CCDS:CCDS22518.1,GeneID:19651,GenBank:NP_035380.3,MGI:MGI:105085;Name=NP_035380.3;Note=isoform 1 is encoded by transcript variant 1;gbkey=CDS;gene=Rbl2;product=retinoblastoma-like protein 2 isoform 1;protein_id=NP_035380.3;tag=RefSeq Select;extra_copy_number=0
CM058248.1	Liftoff	CDS	101250562	101250770	.	+	.	ID=cds-NP_035380.3;Parent=rna-NM_011250.4;Dbxref=CCDS:CCDS22518.1,GeneID:19651,GenBank:NP_035380.3,MGI:MGI:105085;Name=NP_035380.3;Note=isoform 1 is encoded by transcript variant 1;gbkey=CDS;gene=Rbl2;product=retinoblastoma-like protein 2 isoform 1;protein_id=NP_035380.3;tag=RefSeq Select;extra_copy_number=0
CM058248.1	Liftoff	CDS	101251183	101251347	.	+	.	ID=cds-NP_035380.3;Parent=rna-NM_011250.4;Dbxref=CCDS:CCDS22518.1,GeneID:19651,GenBank:NP_035380.3,MGI:MGI:105085;Name=NP_035380.3;Note=isoform 1 is encoded by transcript variant 1;gbkey=CDS;gene=Rbl2;product=retinoblastoma-like protein 2 isoform 1;protein_id=NP_035380.3;tag=RefSeq Select;extra_copy_number=0
CM058248.1	Liftoff	CDS	101257797	101257967	.	+	.	ID=cds-NP_035380.3;Parent=rna-NM_011250.4;Dbxref=CCDS:CCDS22518.1,GeneID:19651,GenBank:NP_035380.3,MGI:MGI:105085;Name=NP_035380.3;Note=isoform 1 is encoded by transcript variant 1;gbkey=CDS;gene=Rbl2;product=retinoblastoma-like protein 2 isoform 1;protein_id=NP_035380.3;tag=RefSeq Select;extra_copy_number=0
CM058248.1	Liftoff	match	101206018	101206401	.	+	.	ID=698bbb22-bc74-4dbe-b3b5-2bdb2b55a32f;Target=NG_151617.1 1 384 +;assembly_bases_aln=384;assembly_bases_seq=384;bit_score=715.683;blast_aligner=1;blast_score=384;common_component=0;e_value=0;filter_score=0;for_remapping=2;gap_count=0;hsp_percent_coverage=100;matchable_bases=384;matched_bases=384;num_ident=384;num_mismatch=0;pct_coverage=100;pct_coverage_hiqual=100;pct_identity_gap=100;pct_identity_gapopen_only=100;pct_identity_ungap=100;rank=1;weighted_identity=1;coverage=1.0;sequence_ID=1.0;extra_copy_number=0;copy_num_ID=698bbb22-bc74-4dbe-b3b5-2bdb2b55a32f_0
CM058248.1	Liftoff	enhancer	101206118	101206301	.	.	.	ID=id-GeneID:128925958;Dbxref=GeneID:128925958;Note=cis-regulatory module chr8:93594488-93594671 (MGSCv37/mm9 assembly coordinates);experiment=EXISTENCE:reporter gene assay evidence [ECO:0000049][PMID:25872643];function=activates a minimal SCP1 promoter by CapStarr-seq with weak activity in P5424 T cells {active_cell/tissue: P5424 T cell};gbkey=regulatory;regulatory_class=enhancer;coverage=1.0;sequence_ID=1.0;extra_copy_number=0;copy_num_ID=id-GeneID:128925958_0
CM058248.1	Liftoff	biological_region	101206118	101206301	.	+	.	ID=id-GeneID:128925958-2;Dbxref=GeneID:128925958;Name=biological region;gbkey=Region;standard_name=CapStarr-seq enhancer MGSCv37_chr8:93594488-93594671;coverage=1.0;sequence_ID=1.0;extra_copy_number=0;copy_num_ID=id-GeneID:128925958-2_0
CM058248.1	Liftoff	gene	101243160	101271016	.	-	.	ID=gene-Aktip;Dbxref=GeneID:14339,MGI:MGI:3693832;Name=Aktip;description=AKT interacting protein;gbkey=Gene;gene=Aktip;gene_biotype=protein_coding;gene_synonym=AL023020,Fif,Ft,Ft1,Fts;coverage=1.0;sequence_ID=1.0;valid_ORFs=27;extra_copy_number=0;copy_num_ID=gene-Aktip_0
CM058248.1	Liftoff	mRNA	101243160	101269573	.	-	.	ID=rna-XM_006530673.5;Parent=gene-Aktip;Dbxref=GeneID:14339,GenBank:XM_006530673.5,MGI:MGI:3693832;Name=XM_006530673.5;gbkey=mRNA;gene=Aktip;model_evidence=Supporting evidence includes similarity to: 4 mRNAs%2C 22 ESTs%2C 1 Protein%2C 302 long SRA reads%2C and 96%25 coverage of the annotated genomic feature by RNAseq alignments%2C including 37 samples with support for all annotated introns;product=AKT interacting protein%2C transcript variant X13;transcript_id=XM_006530673.5;matches_ref_protein=True;valid_ORF=True;extra_copy_number=0
CM058248.1	Liftoff	exon	101243160	101248151	.	-	.	ID=exon-XM_006530673.5-10;Parent=rna-XM_006530673.5;Dbxref=GeneID:14339,GenBank:XM_006530673.5,MGI:MGI:3693832;gbkey=mRNA;gene=Aktip;product=AKT interacting protein%2C transcript variant X13;transcript_id=XM_006530673.5;extra_copy_number=0
CM058248.1	Liftoff	exon	101260344	101260404	.	-	.	ID=exon-XM_006530673.5-9;Parent=rna-XM_006530673.5;Dbxref=GeneID:14339,GenBank:XM_006530673.5,MGI:MGI:3693832;gbkey=mRNA;gene=Aktip;product=AKT interacting protein%2C transcript variant X13;transcript_id=XM_006530673.5;extra_copy_number=0
CM058248.1	Liftoff	exon	101261338	101261445	.	-	.	ID=exon-XM_006530673.5-8;Parent=rna-XM_006530673.5;Dbxref=GeneID:14339,GenBank:XM_006530673.5,MGI:MGI:3693832;gbkey=mRNA;gene=Aktip;product=AKT interacting protein%2C transcript variant X13;transcript_id=XM_006530673.5;extra_copy_number=0
CM058248.1	Liftoff	exon	101261546	101261644	.	-	.	ID=exon-XM_006530673.5-7;Parent=rna-XM_006530673.5;Dbxref=GeneID:14339,GenBank:XM_006530673.5,MGI:MGI:3693832;gbkey=mRNA;gene=Aktip;product=AKT interacting protein%2C transcript variant X13;transcript_id=XM_006530673.5;extra_copy_number=0
CM058248.1	Liftoff	exon	101261719	101261807	.	-	.	ID=exon-XM_006530673.5-6;Parent=rna-XM_006530673.5;Dbxref=GeneID:14339,GenBank:XM_006530673.5,MGI:MGI:3693832;gbkey=mRNA;gene=Aktip;product=AKT interacting protein%2C transcript variant X13;transcript_id=XM_006530673.5;extra_copy_number=0
CM058248.1	Liftoff	exon	101262195	101262295	.	-	.	ID=exon-XM_006530673.5-5;Parent=rna-XM_006530673.5;Dbxref=GeneID:14339,GenBank:XM_006530673.5,MGI:MGI:3693832;gbkey=mRNA;gene=Aktip;product=AKT interacting protein%2C transcript variant X13;transcript_id=XM_006530673.5;extra_copy_number=0
CM058248.1	Liftoff	exon	101262386	101262450	.	-	.	ID=exon-XM_006530673.5-4;Parent=rna-XM_006530673.5;Dbxref=GeneID:14339,GenBank:XM_006530673.5,MGI:MGI:3693832;gbkey=mRNA;gene=Aktip;product=AKT interacting protein%2C transcript variant X13;transcript_id=XM_006530673.5;extra_copy_number=0
CM058248.1	Liftoff	exon	101265121	101265326	.	-	.	ID=exon-XM_006530673.5-3;Parent=rna-XM_006530673.5;Dbxref=GeneID:14339,GenBank:XM_006530673.5,MGI:MGI:3693832;gbkey=mRNA;gene=Aktip;product=AKT interacting protein%2C transcript variant X13;transcript_id=XM_006530673.5;extra_copy_number=0
CM058248.1	Liftoff	exon	101266562	101266673	.	-	.	ID=exon-XM_006530673.5-2;Parent=rna-XM_006530673.5;Dbxref=GeneID:14339,GenBank:XM_006530673.5,MGI:MGI:3693832;gbkey=mRNA;gene=Aktip;product=AKT interacting protein%2C transcript variant X13;transcript_id=XM_006530673.5;extra_copy_number=0
CM058248.1	Liftoff	exon	101269422	101269573	.	-	.	ID=exon-XM_006530673.5-1;Parent=rna-XM_006530673.5;Dbxref=GeneID:14339,GenBank:XM_006530673.5,MGI:MGI:3693832;gbkey=mRNA;gene=Aktip;product=AKT interacting protein%2C transcript variant X13;transcript_id=XM_006530673.5;extra_copy_number=0
CM058248.1	Liftoff	CDS	101248146	101248151	.	-	.	ID=cds-XP_006530736.1;Parent=rna-XM_006530673.5;Dbxref=GeneID:14339,GenBank:XP_006530736.1,MGI:MGI:3693832;Name=XP_006530736.1;gbkey=CDS;gene=Aktip;product=AKT-interacting protein isoform X5;protein_id=XP_006530736.1;extra_copy_number=0
CM058248.1	Liftoff	CDS	101260344	101260404	.	-	.	ID=cds-XP_006530736.1;Parent=rna-XM_006530673.5;Dbxref=GeneID:14339,GenBank:XP_006530736.1,MGI:MGI:3693832;Name=XP_006530736.1;gbkey=CDS;gene=Aktip;product=AKT-interacting protein isoform X5;protein_id=XP_006530736.1;extra_copy_number=0
CM058248.1	Liftoff	CDS	101261338	101261445	.	-	.	ID=cds-XP_006530736.1;Parent=rna-XM_006530673.5;Dbxref=GeneID:14339,GenBank:XP_006530736.1,MGI:MGI:3693832;Name=XP_006530736.1;gbkey=CDS;gene=Aktip;product=AKT-interacting protein isoform X5;protein_id=XP_006530736.1;extra_copy_number=0
CM058248.1	Liftoff	CDS	101261546	101261644	.	-	.	ID=cds-XP_006530736.1;Parent=rna-XM_006530673.5;Dbxref=GeneID:14339,GenBank:XP_006530736.1,MGI:MGI:3693832;Name=XP_006530736.1;gbkey=CDS;gene=Aktip;product=AKT-interacting protein isoform X5;protein_id=XP_006530736.1;extra_copy_number=0
CM058248.1	Liftoff	CDS	101261719	101261807	.	-	.	ID=cds-XP_006530736.1;Parent=rna-XM_006530673.5;Dbxref=GeneID:14339,GenBank:XP_006530736.1,MGI:MGI:3693832;Name=XP_006530736.1;gbkey=CDS;gene=Aktip;product=AKT-interacting protein isoform X5;protein_id=XP_006530736.1;extra_copy_number=0
CM058248.1	Liftoff	CDS	101262195	101262295	.	-	.	ID=cds-XP_006530736.1;Parent=rna-XM_006530673.5;Dbxref=GeneID:14339,GenBank:XP_006530736.1,MGI:MGI:3693832;Name=XP_006530736.1;gbkey=CDS;gene=Aktip;product=AKT-interacting protein isoform X5;protein_id=XP_006530736.1;extra_copy_number=0
CM058248.1	Liftoff	CDS	101262386	101262450	.	-	.	ID=cds-XP_006530736.1;Parent=rna-XM_006530673.5;Dbxref=GeneID:14339,GenBank:XP_006530736.1,MGI:MGI:3693832;Name=XP_006530736.1;gbkey=CDS;gene=Aktip;product=AKT-interacting protein isoform X5;protein_id=XP_006530736.1;extra_copy_number=0
CM058248.1	Liftoff	CDS	101265121	101265326	.	-	.	ID=cds-XP_006530736.1;Parent=rna-XM_006530673.5;Dbxref=GeneID:14339,GenBank:XP_006530736.1,MGI:MGI:3693832;Name=XP_006530736.1;gbkey=CDS;gene=Aktip;product=AKT-interacting protein isoform X5;protein_id=XP_006530736.1;extra_copy_number=0
CM058248.1	Liftoff	CDS	101266562	101266603	.	-	.	ID=cds-XP_006530736.1;Parent=rna-XM_006530673.5;Dbxref=GeneID:14339,GenBank:XP_006530736.1,MGI:MGI:3693832;Name=XP_006530736.1;gbkey=CDS;gene=Aktip;product=AKT-interacting protein isoform X5;protein_id=XP_006530736.1;extra_copy_number=0
CM058248.1	Liftoff	mRNA	101243160	101269386	.	-	.	ID=rna-XM_030243294.2;Parent=gene-Aktip;Dbxref=GeneID:14339,GenBank:XM_030243294.2,MGI:MGI:3693832;Name=XM_030243294.2;gbkey=mRNA;gene=Aktip;model_evidence=Supporting evidence includes similarity to: 3 mRNAs%2C 13 ESTs%2C 1 Protein%2C 194 long SRA reads%2C and 96%25 coverage of the annotated genomic feature by RNAseq alignments%2C including 29 samples with support for all annotated introns;product=AKT interacting protein%2C transcript variant X14;transcript_id=XM_030243294.2;matches_ref_protein=True;valid_ORF=True;extra_copy_number=0
CM058248.1	Liftoff	exon	101243160	101248151	.	-	.	ID=exon-XM_030243294.2-10;Parent=rna-XM_030243294.2;Dbxref=GeneID:14339,GenBank:XM_030243294.2,MGI:MGI:3693832;gbkey=mRNA;gene=Aktip;product=AKT interacting protein%2C transcript variant X14;transcript_id=XM_030243294.2;extra_copy_number=0
CM058248.1	Liftoff	exon	101260344	101260404	.	-	.	ID=exon-XM_030243294.2-9;Parent=rna-XM_030243294.2;Dbxref=GeneID:14339,GenBank:XM_030243294.2,MGI:MGI:3693832;gbkey=mRNA;gene=Aktip;product=AKT interacting protein%2C transcript variant X14;transcript_id=XM_030243294.2;extra_copy_number=0
CM058248.1	Liftoff	exon	101261338	101261445	.	-	.	ID=exon-XM_030243294.2-8;Parent=rna-XM_030243294.2;Dbxref=GeneID:14339,GenBank:XM_030243294.2,MGI:MGI:3693832;gbkey=mRNA;gene=Aktip;product=AKT interacting protein%2C transcript variant X14;transcript_id=XM_030243294.2;extra_copy_number=0
CM058248.1	Liftoff	exon	101261546	101261644	.	-	.	ID=exon-XM_030243294.2-7;Parent=rna-XM_030243294.2;Dbxref=GeneID:14339,GenBank:XM_030243294.2,MGI:MGI:3693832;gbkey=mRNA;gene=Aktip;product=AKT interacting protein%2C transcript variant X14;transcript_id=XM_030243294.2;extra_copy_number=0
CM058248.1	Liftoff	exon	101261719	101261807	.	-	.	ID=exon-XM_030243294.2-6;Parent=rna-XM_030243294.2;Dbxref=GeneID:14339,GenBank:XM_030243294.2,MGI:MGI:3693832;gbkey=mRNA;gene=Aktip;product=AKT interacting protein%2C transcript variant X14;transcript_id=XM_030243294.2;extra_copy_number=0
CM058248.1	Liftoff	exon	101262195	101262295	.	-	.	ID=exon-XM_030243294.2-5;Parent=rna-XM_030243294.2;Dbxref=GeneID:14339,GenBank:XM_030243294.2,MGI:MGI:3693832;gbkey=mRNA;gene=Aktip;product=AKT interacting protein%2C transcript variant X14;transcript_id=XM_030243294.2;extra_copy_number=0
CM058248.1	Liftoff	exon	101262386	101262450	.	-	.	ID=exon-XM_030243294.2-4;Parent=rna-XM_030243294.2;Dbxref=GeneID:14339,GenBank:XM_030243294.2,MGI:MGI:3693832;gbkey=mRNA;gene=Aktip;product=AKT interacting protein%2C transcript variant X14;transcript_id=XM_030243294.2;extra_copy_number=0
CM058248.1	Liftoff	exon	101265121	101265326	.	-	.	ID=exon-XM_030243294.2-3;Parent=rna-XM_030243294.2;Dbxref=GeneID:14339,GenBank:XM_030243294.2,MGI:MGI:3693832;gbkey=mRNA;gene=Aktip;product=AKT interacting protein%2C transcript variant X14;transcript_id=XM_030243294.2;extra_copy_number=0
CM058248.1	Liftoff	exon	101266562	101266673	.	-	.	ID=exon-XM_030243294.2-2;Parent=rna-XM_030243294.2;Dbxref=GeneID:14339,GenBank:XM_030243294.2,MGI:MGI:3693832;gbkey=mRNA;gene=Aktip;product=AKT interacting protein%2C transcript variant X14;transcript_id=XM_030243294.2;extra_copy_number=0
CM058248.1	Liftoff	exon	101269056	101269386	.	-	.	ID=exon-XM_030243294.2-1;Parent=rna-XM_030243294.2;Dbxref=GeneID:14339,GenBank:XM_030243294.2,MGI:MGI:3693832;gbkey=mRNA;gene=Aktip;product=AKT interacting protein%2C transcript variant X14;transcript_id=XM_030243294.2;extra_copy_number=0
CM058248.1	Liftoff	CDS	101248146	101248151	.	-	.	ID=cds-XP_030099154.1;Parent=rna-XM_030243294.2;Dbxref=GeneID:14339,GenBank:XP_030099154.1,MGI:MGI:3693832;Name=XP_030099154.1;gbkey=CDS;gene=Aktip;product=AKT-interacting protein isoform X5;protein_id=XP_030099154.1;extra_copy_number=0
CM058248.1	Liftoff	CDS	101260344	101260404	.	-	.	ID=cds-XP_030099154.1;Parent=rna-XM_030243294.2;Dbxref=GeneID:14339,GenBank:XP_030099154.1,MGI:MGI:3693832;Name=XP_030099154.1;gbkey=CDS;gene=Aktip;product=AKT-interacting protein isoform X5;protein_id=XP_030099154.1;extra_copy_number=0
CM058248.1	Liftoff	CDS	101261338	101261445	.	-	.	ID=cds-XP_030099154.1;Parent=rna-XM_030243294.2;Dbxref=GeneID:14339,GenBank:XP_030099154.1,MGI:MGI:3693832;Name=XP_030099154.1;gbkey=CDS;gene=Aktip;product=AKT-interacting protein isoform X5;protein_id=XP_030099154.1;extra_copy_number=0
CM058248.1	Liftoff	CDS	101261546	101261644	.	-	.	ID=cds-XP_030099154.1;Parent=rna-XM_030243294.2;Dbxref=GeneID:14339,GenBank:XP_030099154.1,MGI:MGI:3693832;Name=XP_030099154.1;gbkey=CDS;gene=Aktip;product=AKT-interacting protein isoform X5;protein_id=XP_030099154.1;extra_copy_number=0
CM058248.1	Liftoff	CDS	101261719	101261807	.	-	.	ID=cds-XP_030099154.1;Parent=rna-XM_030243294.2;Dbxref=GeneID:14339,GenBank:XP_030099154.1,MGI:MGI:3693832;Name=XP_030099154.1;gbkey=CDS;gene=Aktip;product=AKT-interacting protein isoform X5;protein_id=XP_030099154.1;extra_copy_number=0
CM058248.1	Liftoff	CDS	101262195	101262295	.	-	.	ID=cds-XP_030099154.1;Parent=rna-XM_030243294.2;Dbxref=GeneID:14339,GenBank:XP_030099154.1,MGI:MGI:3693832;Name=XP_030099154.1;gbkey=CDS;gene=Aktip;product=AKT-interacting protein isoform X5;protein_id=XP_030099154.1;extra_copy_number=0
CM058248.1	Liftoff	CDS	101262386	101262450	.	-	.	ID=cds-XP_030099154.1;Parent=rna-XM_030243294.2;Dbxref=GeneID:14339,GenBank:XP_030099154.1,MGI:MGI:3693832;Name=XP_030099154.1;gbkey=CDS;gene=Aktip;product=AKT-interacting protein isoform X5;protein_id=XP_030099154.1;extra_copy_number=0
CM058248.1	Liftoff	CDS	101265121	101265326	.	-	.	ID=cds-XP_030099154.1;Parent=rna-XM_030243294.2;Dbxref=GeneID:14339,GenBank:XP_030099154.1,MGI:MGI:3693832;Name=XP_030099154.1;gbkey=CDS;gene=Aktip;product=AKT-interacting protein isoform X5;protein_id=XP_030099154.1;extra_copy_number=0
CM058248.1	Liftoff	CDS	101266562	101266603	.	-	.	ID=cds-XP_030099154.1;Parent=rna-XM_030243294.2;Dbxref=GeneID:14339,GenBank:XP_030099154.1,MGI:MGI:3693832;Name=XP_030099154.1;gbkey=CDS;gene=Aktip;product=AKT-interacting protein isoform X5;protein_id=XP_030099154.1;extra_copy_number=0
CM058248.1	Liftoff	mRNA	101243160	101269386	.	-	.	ID=rna-XM_030243295.2;Parent=gene-Aktip;Dbxref=GeneID:14339,GenBank:XM_030243295.2,MGI:MGI:3693832;Name=XM_030243295.2;gbkey=mRNA;gene=Aktip;model_evidence=Supporting evidence includes similarity to: 3 mRNAs%2C 7 ESTs%2C 1 Protein%2C 197 long SRA reads%2C and 96%25 coverage of the annotated genomic feature by RNAseq alignments%2C including 24 samples with support for all annotated introns;product=AKT interacting protein%2C transcript variant X15;transcript_id=XM_030243295.2;matches_ref_protein=True;valid_ORF=True;extra_copy_number=0
CM058248.1	Liftoff	exon	101243160	101248151	.	-	.	ID=exon-XM_030243295.2-10;Parent=rna-XM_030243295.2;Dbxref=GeneID:14339,GenBank:XM_030243295.2,MGI:MGI:3693832;gbkey=mRNA;gene=Aktip;product=AKT interacting protein%2C transcript variant X15;transcript_id=XM_030243295.2;extra_copy_number=0
CM058248.1	Liftoff	exon	101260344	101260404	.	-	.	ID=exon-XM_030243295.2-9;Parent=rna-XM_030243295.2;Dbxref=GeneID:14339,GenBank:XM_030243295.2,MGI:MGI:3693832;gbkey=mRNA;gene=Aktip;product=AKT interacting protein%2C transcript variant X15;transcript_id=XM_030243295.2;extra_copy_number=0
CM058248.1	Liftoff	exon	101261338	101261445	.	-	.	ID=exon-XM_030243295.2-8;Parent=rna-XM_030243295.2;Dbxref=GeneID:14339,GenBank:XM_030243295.2,MGI:MGI:3693832;gbkey=mRNA;gene=Aktip;product=AKT interacting protein%2C transcript variant X15;transcript_id=XM_030243295.2;extra_copy_number=0
CM058248.1	Liftoff	exon	101261546	101261644	.	-	.	ID=exon-XM_030243295.2-7;Parent=rna-XM_030243295.2;Dbxref=GeneID:14339,GenBank:XM_030243295.2,MGI:MGI:3693832;gbkey=mRNA;gene=Aktip;product=AKT interacting protein%2C transcript variant X15;transcript_id=XM_030243295.2;extra_copy_number=0
CM058248.1	Liftoff	exon	101261719	101261807	.	-	.	ID=exon-XM_030243295.2-6;Parent=rna-XM_030243295.2;Dbxref=GeneID:14339,GenBank:XM_030243295.2,MGI:MGI:3693832;gbkey=mRNA;gene=Aktip;product=AKT interacting protein%2C transcript variant X15;transcript_id=XM_030243295.2;extra_copy_number=0
CM058248.1	Liftoff	exon	101262195	101262295	.	-	.	ID=exon-XM_030243295.2-5;Parent=rna-XM_030243295.2;Dbxref=GeneID:14339,GenBank:XM_030243295.2,MGI:MGI:3693832;gbkey=mRNA;gene=Aktip;product=AKT interacting protein%2C transcript variant X15;transcript_id=XM_030243295.2;extra_copy_number=0
CM058248.1	Liftoff	exon	101262386	101262450	.	-	.	ID=exon-XM_030243295.2-4;Parent=rna-XM_030243295.2;Dbxref=GeneID:14339,GenBank:XM_030243295.2,MGI:MGI:3693832;gbkey=mRNA;gene=Aktip;product=AKT interacting protein%2C transcript variant X15;transcript_id=XM_030243295.2;extra_copy_number=0
CM058248.1	Liftoff	exon	101265121	101265326	.	-	.	ID=exon-XM_030243295.2-3;Parent=rna-XM_030243295.2;Dbxref=GeneID:14339,GenBank:XM_030243295.2,MGI:MGI:3693832;gbkey=mRNA;gene=Aktip;product=AKT interacting protein%2C transcript variant X15;transcript_id=XM_030243295.2;extra_copy_number=0
CM058248.1	Liftoff	exon	101266562	101266669	.	-	.	ID=exon-XM_030243295.2-2;Parent=rna-XM_030243295.2;Dbxref=GeneID:14339,GenBank:XM_030243295.2,MGI:MGI:3693832;gbkey=mRNA;gene=Aktip;product=AKT interacting protein%2C transcript variant X15;transcript_id=XM_030243295.2;extra_copy_number=0
CM058248.1	Liftoff	exon	101269056	101269386	.	-	.	ID=exon-XM_030243295.2-1;Parent=rna-XM_030243295.2;Dbxref=GeneID:14339,GenBank:XM_030243295.2,MGI:MGI:3693832;gbkey=mRNA;gene=Aktip;product=AKT interacting protein%2C transcript variant X15;transcript_id=XM_030243295.2;extra_copy_number=0
CM058248.1	Liftoff	CDS	101248146	101248151	.	-	.	ID=cds-XP_030099155.1;Parent=rna-XM_030243295.2;Dbxref=GeneID:14339,GenBank:XP_030099155.1,MGI:MGI:3693832;Name=XP_030099155.1;gbkey=CDS;gene=Aktip;product=AKT-interacting protein isoform X5;protein_id=XP_030099155.1;extra_copy_number=0
CM058248.1	Liftoff	CDS	101260344	101260404	.	-	.	ID=cds-XP_030099155.1;Parent=rna-XM_030243295.2;Dbxref=GeneID:14339,GenBank:XP_030099155.1,MGI:MGI:3693832;Name=XP_030099155.1;gbkey=CDS;gene=Aktip;product=AKT-interacting protein isoform X5;protein_id=XP_030099155.1;extra_copy_number=0
CM058248.1	Liftoff	CDS	101261338	101261445	.	-	.	ID=cds-XP_030099155.1;Parent=rna-XM_030243295.2;Dbxref=GeneID:14339,GenBank:XP_030099155.1,MGI:MGI:3693832;Name=XP_030099155.1;gbkey=CDS;gene=Aktip;product=AKT-interacting protein isoform X5;protein_id=XP_030099155.1;extra_copy_number=0
CM058248.1	Liftoff	CDS	101261546	101261644	.	-	.	ID=cds-XP_030099155.1;Parent=rna-XM_030243295.2;Dbxref=GeneID:14339,GenBank:XP_030099155.1,MGI:MGI:3693832;Name=XP_030099155.1;gbkey=CDS;gene=Aktip;product=AKT-interacting protein isoform X5;protein_id=XP_030099155.1;extra_copy_number=0
CM058248.1	Liftoff	CDS	101261719	101261807	.	-	.	ID=cds-XP_030099155.1;Parent=rna-XM_030243295.2;Dbxref=GeneID:14339,GenBank:XP_030099155.1,MGI:MGI:3693832;Name=XP_030099155.1;gbkey=CDS;gene=Aktip;product=AKT-interacting protein isoform X5;protein_id=XP_030099155.1;extra_copy_number=0
CM058248.1	Liftoff	CDS	101262195	101262295	.	-	.	ID=cds-XP_030099155.1;Parent=rna-XM_030243295.2;Dbxref=GeneID:14339,GenBank:XP_030099155.1,MGI:MGI:3693832;Name=XP_030099155.1;gbkey=CDS;gene=Aktip;product=AKT-interacting protein isoform X5;protein_id=XP_030099155.1;extra_copy_number=0
CM058248.1	Liftoff	CDS	101262386	101262450	.	-	.	ID=cds-XP_030099155.1;Parent=rna-XM_030243295.2;Dbxref=GeneID:14339,GenBank:XP_030099155.1,MGI:MGI:3693832;Name=XP_030099155.1;gbkey=CDS;gene=Aktip;product=AKT-interacting protein isoform X5;protein_id=XP_030099155.1;extra_copy_number=0
CM058248.1	Liftoff	CDS	101265121	101265326	.	-	.	ID=cds-XP_030099155.1;Parent=rna-XM_030243295.2;Dbxref=GeneID:14339,GenBank:XP_030099155.1,MGI:MGI:3693832;Name=XP_030099155.1;gbkey=CDS;gene=Aktip;product=AKT-interacting protein isoform X5;protein_id=XP_030099155.1;extra_copy_number=0
CM058248.1	Liftoff	CDS	101266562	101266603	.	-	.	ID=cds-XP_030099155.1;Parent=rna-XM_030243295.2;Dbxref=GeneID:14339,GenBank:XP_030099155.1,MGI:MGI:3693832;Name=XP_030099155.1;gbkey=CDS;gene=Aktip;product=AKT-interacting protein isoform X5;protein_id=XP_030099155.1;extra_copy_number=0
CM058248.1	Liftoff	mRNA	101243160	101267406	.	-	.	ID=rna-XM_030243296.2;Parent=gene-Aktip;Dbxref=GeneID:14339,GenBank:XM_030243296.2,MGI:MGI:3693832;Name=XM_030243296.2;gbkey=mRNA;gene=Aktip;model_evidence=Supporting evidence includes similarity to: 3 mRNAs%2C 7 ESTs%2C 1 Protein%2C 191 long SRA reads%2C and 95%25 coverage of the annotated genomic feature by RNAseq alignments%2C including 20 samples with support for all annotated introns;product=AKT interacting protein%2C transcript variant X16;transcript_id=XM_030243296.2;matches_ref_protein=True;valid_ORF=True;extra_copy_number=0
CM058248.1	Liftoff	exon	101243160	101248151	.	-	.	ID=exon-XM_030243296.2-10;Parent=rna-XM_030243296.2;Dbxref=GeneID:14339,GenBank:XM_030243296.2,MGI:MGI:3693832;gbkey=mRNA;gene=Aktip;product=AKT interacting protein%2C transcript variant X16;transcript_id=XM_030243296.2;extra_copy_number=0
CM058248.1	Liftoff	exon	101260344	101260404	.	-	.	ID=exon-XM_030243296.2-9;Parent=rna-XM_030243296.2;Dbxref=GeneID:14339,GenBank:XM_030243296.2,MGI:MGI:3693832;gbkey=mRNA;gene=Aktip;product=AKT interacting protein%2C transcript variant X16;transcript_id=XM_030243296.2;extra_copy_number=0
CM058248.1	Liftoff	exon	101261338	101261445	.	-	.	ID=exon-XM_030243296.2-8;Parent=rna-XM_030243296.2;Dbxref=GeneID:14339,GenBank:XM_030243296.2,MGI:MGI:3693832;gbkey=mRNA;gene=Aktip;product=AKT interacting protein%2C transcript variant X16;transcript_id=XM_030243296.2;extra_copy_number=0
CM058248.1	Liftoff	exon	101261546	101261644	.	-	.	ID=exon-XM_030243296.2-7;Parent=rna-XM_030243296.2;Dbxref=GeneID:14339,GenBank:XM_030243296.2,MGI:MGI:3693832;gbkey=mRNA;gene=Aktip;product=AKT interacting protein%2C transcript variant X16;transcript_id=XM_030243296.2;extra_copy_number=0
CM058248.1	Liftoff	exon	101261719	101261807	.	-	.	ID=exon-XM_030243296.2-6;Parent=rna-XM_030243296.2;Dbxref=GeneID:14339,GenBank:XM_030243296.2,MGI:MGI:3693832;gbkey=mRNA;gene=Aktip;product=AKT interacting protein%2C transcript variant X16;transcript_id=XM_030243296.2;extra_copy_number=0
CM058248.1	Liftoff	exon	101262195	101262295	.	-	.	ID=exon-XM_030243296.2-5;Parent=rna-XM_030243296.2;Dbxref=GeneID:14339,GenBank:XM_030243296.2,MGI:MGI:3693832;gbkey=mRNA;gene=Aktip;product=AKT interacting protein%2C transcript variant X16;transcript_id=XM_030243296.2;extra_copy_number=0
CM058248.1	Liftoff	exon	101262386	101262450	.	-	.	ID=exon-XM_030243296.2-4;Parent=rna-XM_030243296.2;Dbxref=GeneID:14339,GenBank:XM_030243296.2,MGI:MGI:3693832;gbkey=mRNA;gene=Aktip;product=AKT interacting protein%2C transcript variant X16;transcript_id=XM_030243296.2;extra_copy_number=0
CM058248.1	Liftoff	exon	101265121	101265326	.	-	.	ID=exon-XM_030243296.2-3;Parent=rna-XM_030243296.2;Dbxref=GeneID:14339,GenBank:XM_030243296.2,MGI:MGI:3693832;gbkey=mRNA;gene=Aktip;product=AKT interacting protein%2C transcript variant X16;transcript_id=XM_030243296.2;extra_copy_number=0
CM058248.1	Liftoff	exon	101266562	101266673	.	-	.	ID=exon-XM_030243296.2-2;Parent=rna-XM_030243296.2;Dbxref=GeneID:14339,GenBank:XM_030243296.2,MGI:MGI:3693832;gbkey=mRNA;gene=Aktip;product=AKT interacting protein%2C transcript variant X16;transcript_id=XM_030243296.2;extra_copy_number=0
CM058248.1	Liftoff	exon	101267359	101267406	.	-	.	ID=exon-XM_030243296.2-1;Parent=rna-XM_030243296.2;Dbxref=GeneID:14339,GenBank:XM_030243296.2,MGI:MGI:3693832;gbkey=mRNA;gene=Aktip;product=AKT interacting protein%2C transcript variant X16;transcript_id=XM_030243296.2;extra_copy_number=0
CM058248.1	Liftoff	CDS	101248146	101248151	.	-	.	ID=cds-XP_030099156.1;Parent=rna-XM_030243296.2;Dbxref=GeneID:14339,GenBank:XP_030099156.1,MGI:MGI:3693832;Name=XP_030099156.1;gbkey=CDS;gene=Aktip;product=AKT-interacting protein isoform X5;protein_id=XP_030099156.1;extra_copy_number=0
CM058248.1	Liftoff	CDS	101260344	101260404	.	-	.	ID=cds-XP_030099156.1;Parent=rna-XM_030243296.2;Dbxref=GeneID:14339,GenBank:XP_030099156.1,MGI:MGI:3693832;Name=XP_030099156.1;gbkey=CDS;gene=Aktip;product=AKT-interacting protein isoform X5;protein_id=XP_030099156.1;extra_copy_number=0
CM058248.1	Liftoff	CDS	101261338	101261445	.	-	.	ID=cds-XP_030099156.1;Parent=rna-XM_030243296.2;Dbxref=GeneID:14339,GenBank:XP_030099156.1,MGI:MGI:3693832;Name=XP_030099156.1;gbkey=CDS;gene=Aktip;product=AKT-interacting protein isoform X5;protein_id=XP_030099156.1;extra_copy_number=0
CM058248.1	Liftoff	CDS	101261546	101261644	.	-	.	ID=cds-XP_030099156.1;Parent=rna-XM_030243296.2;Dbxref=GeneID:14339,GenBank:XP_030099156.1,MGI:MGI:3693832;Name=XP_030099156.1;gbkey=CDS;gene=Aktip;product=AKT-interacting protein isoform X5;protein_id=XP_030099156.1;extra_copy_number=0
CM058248.1	Liftoff	CDS	101261719	101261807	.	-	.	ID=cds-XP_030099156.1;Parent=rna-XM_030243296.2;Dbxref=GeneID:14339,GenBank:XP_030099156.1,MGI:MGI:3693832;Name=XP_030099156.1;gbkey=CDS;gene=Aktip;product=AKT-interacting protein isoform X5;protein_id=XP_030099156.1;extra_copy_number=0
CM058248.1	Liftoff	CDS	101262195	101262295	.	-	.	ID=cds-XP_030099156.1;Parent=rna-XM_030243296.2;Dbxref=GeneID:14339,GenBank:XP_030099156.1,MGI:MGI:3693832;Name=XP_030099156.1;gbkey=CDS;gene=Aktip;product=AKT-interacting protein isoform X5;protein_id=XP_030099156.1;extra_copy_number=0
CM058248.1	Liftoff	CDS	101262386	101262450	.	-	.	ID=cds-XP_030099156.1;Parent=rna-XM_030243296.2;Dbxref=GeneID:14339,GenBank:XP_030099156.1,MGI:MGI:3693832;Name=XP_030099156.1;gbkey=CDS;gene=Aktip;product=AKT-interacting protein isoform X5;protein_id=XP_030099156.1;extra_copy_number=0
CM058248.1	Liftoff	CDS	101265121	101265326	.	-	.	ID=cds-XP_030099156.1;Parent=rna-XM_030243296.2;Dbxref=GeneID:14339,GenBank:XP_030099156.1,MGI:MGI:3693832;Name=XP_030099156.1;gbkey=CDS;gene=Aktip;product=AKT-interacting protein isoform X5;protein_id=XP_030099156.1;extra_copy_number=0
CM058248.1	Liftoff	CDS	101266562	101266603	.	-	.	ID=cds-XP_030099156.1;Parent=rna-XM_030243296.2;Dbxref=GeneID:14339,GenBank:XP_030099156.1,MGI:MGI:3693832;Name=XP_030099156.1;gbkey=CDS;gene=Aktip;product=AKT-interacting protein isoform X5;protein_id=XP_030099156.1;extra_copy_number=0
CM058248.1	Liftoff	mRNA	101243160	101269573	.	-	.	ID=rna-XM_030243297.2;Parent=gene-Aktip;Dbxref=GeneID:14339,GenBank:XM_030243297.2,MGI:MGI:3693832;Name=XM_030243297.2;gbkey=mRNA;gene=Aktip;model_evidence=Supporting evidence includes similarity to: 1 mRNA%2C 8 ESTs%2C 138 long SRA reads%2C and 96%25 coverage of the annotated genomic feature by RNAseq alignments%2C including 23 samples with support for all annotated introns;product=AKT interacting protein%2C transcript variant X17;transcript_id=XM_030243297.2;matches_ref_protein=True;valid_ORF=True;extra_copy_number=0
CM058248.1	Liftoff	exon	101243160	101248151	.	-	.	ID=exon-XM_030243297.2-10;Parent=rna-XM_030243297.2;Dbxref=GeneID:14339,GenBank:XM_030243297.2,MGI:MGI:3693832;gbkey=mRNA;gene=Aktip;product=AKT interacting protein%2C transcript variant X17;transcript_id=XM_030243297.2;extra_copy_number=0
CM058248.1	Liftoff	exon	101260344	101260404	.	-	.	ID=exon-XM_030243297.2-9;Parent=rna-XM_030243297.2;Dbxref=GeneID:14339,GenBank:XM_030243297.2,MGI:MGI:3693832;gbkey=mRNA;gene=Aktip;product=AKT interacting protein%2C transcript variant X17;transcript_id=XM_030243297.2;extra_copy_number=0
CM058248.1	Liftoff	exon	101261338	101261445	.	-	.	ID=exon-XM_030243297.2-8;Parent=rna-XM_030243297.2;Dbxref=GeneID:14339,GenBank:XM_030243297.2,MGI:MGI:3693832;gbkey=mRNA;gene=Aktip;product=AKT interacting protein%2C transcript variant X17;transcript_id=XM_030243297.2;extra_copy_number=0
CM058248.1	Liftoff	exon	101261546	101261644	.	-	.	ID=exon-XM_030243297.2-7;Parent=rna-XM_030243297.2;Dbxref=GeneID:14339,GenBank:XM_030243297.2,MGI:MGI:3693832;gbkey=mRNA;gene=Aktip;product=AKT interacting protein%2C transcript variant X17;transcript_id=XM_030243297.2;extra_copy_number=0
CM058248.1	Liftoff	exon	101261719	101261807	.	-	.	ID=exon-XM_030243297.2-6;Parent=rna-XM_030243297.2;Dbxref=GeneID:14339,GenBank:XM_030243297.2,MGI:MGI:3693832;gbkey=mRNA;gene=Aktip;product=AKT interacting protein%2C transcript variant X17;transcript_id=XM_030243297.2;extra_copy_number=0
CM058248.1	Liftoff	exon	101262195	101262295	.	-	.	ID=exon-XM_030243297.2-5;Parent=rna-XM_030243297.2;Dbxref=GeneID:14339,GenBank:XM_030243297.2,MGI:MGI:3693832;gbkey=mRNA;gene=Aktip;product=AKT interacting protein%2C transcript variant X17;transcript_id=XM_030243297.2;extra_copy_number=0
CM058248.1	Liftoff	exon	101262386	101262450	.	-	.	ID=exon-XM_030243297.2-4;Parent=rna-XM_030243297.2;Dbxref=GeneID:14339,GenBank:XM_030243297.2,MGI:MGI:3693832;gbkey=mRNA;gene=Aktip;product=AKT interacting protein%2C transcript variant X17;transcript_id=XM_030243297.2;extra_copy_number=0
CM058248.1	Liftoff	exon	101265121	101265364	.	-	.	ID=exon-XM_030243297.2-3;Parent=rna-XM_030243297.2;Dbxref=GeneID:14339,GenBank:XM_030243297.2,MGI:MGI:3693832;gbkey=mRNA;gene=Aktip;product=AKT interacting protein%2C transcript variant X17;transcript_id=XM_030243297.2;extra_copy_number=0
CM058248.1	Liftoff	exon	101266562	101266673	.	-	.	ID=exon-XM_030243297.2-2;Parent=rna-XM_030243297.2;Dbxref=GeneID:14339,GenBank:XM_030243297.2,MGI:MGI:3693832;gbkey=mRNA;gene=Aktip;product=AKT interacting protein%2C transcript variant X17;transcript_id=XM_030243297.2;extra_copy_number=0
CM058248.1	Liftoff	exon	101269422	101269573	.	-	.	ID=exon-XM_030243297.2-1;Parent=rna-XM_030243297.2;Dbxref=GeneID:14339,GenBank:XM_030243297.2,MGI:MGI:3693832;gbkey=mRNA;gene=Aktip;product=AKT interacting protein%2C transcript variant X17;transcript_id=XM_030243297.2;extra_copy_number=0
CM058248.1	Liftoff	CDS	101248146	101248151	.	-	.	ID=cds-XP_030099157.1;Parent=rna-XM_030243297.2;Dbxref=GeneID:14339,GenBank:XP_030099157.1,MGI:MGI:3693832;Name=XP_030099157.1;gbkey=CDS;gene=Aktip;product=AKT-interacting protein isoform X6;protein_id=XP_030099157.1;extra_copy_number=0
CM058248.1	Liftoff	CDS	101260344	101260404	.	-	.	ID=cds-XP_030099157.1;Parent=rna-XM_030243297.2;Dbxref=GeneID:14339,GenBank:XP_030099157.1,MGI:MGI:3693832;Name=XP_030099157.1;gbkey=CDS;gene=Aktip;product=AKT-interacting protein isoform X6;protein_id=XP_030099157.1;extra_copy_number=0
CM058248.1	Liftoff	CDS	101261338	101261445	.	-	.	ID=cds-XP_030099157.1;Parent=rna-XM_030243297.2;Dbxref=GeneID:14339,GenBank:XP_030099157.1,MGI:MGI:3693832;Name=XP_030099157.1;gbkey=CDS;gene=Aktip;product=AKT-interacting protein isoform X6;protein_id=XP_030099157.1;extra_copy_number=0
CM058248.1	Liftoff	CDS	101261546	101261644	.	-	.	ID=cds-XP_030099157.1;Parent=rna-XM_030243297.2;Dbxref=GeneID:14339,GenBank:XP_030099157.1,MGI:MGI:3693832;Name=XP_030099157.1;gbkey=CDS;gene=Aktip;product=AKT-interacting protein isoform X6;protein_id=XP_030099157.1;extra_copy_number=0
CM058248.1	Liftoff	CDS	101261719	101261807	.	-	.	ID=cds-XP_030099157.1;Parent=rna-XM_030243297.2;Dbxref=GeneID:14339,GenBank:XP_030099157.1,MGI:MGI:3693832;Name=XP_030099157.1;gbkey=CDS;gene=Aktip;product=AKT-interacting protein isoform X6;protein_id=XP_030099157.1;extra_copy_number=0
CM058248.1	Liftoff	CDS	101262195	101262295	.	-	.	ID=cds-XP_030099157.1;Parent=rna-XM_030243297.2;Dbxref=GeneID:14339,GenBank:XP_030099157.1,MGI:MGI:3693832;Name=XP_030099157.1;gbkey=CDS;gene=Aktip;product=AKT-interacting protein isoform X6;protein_id=XP_030099157.1;extra_copy_number=0
CM058248.1	Liftoff	CDS	101262386	101262450	.	-	.	ID=cds-XP_030099157.1;Parent=rna-XM_030243297.2;Dbxref=GeneID:14339,GenBank:XP_030099157.1,MGI:MGI:3693832;Name=XP_030099157.1;gbkey=CDS;gene=Aktip;product=AKT-interacting protein isoform X6;protein_id=XP_030099157.1;extra_copy_number=0
CM058248.1	Liftoff	CDS	101265121	101265353	.	-	.	ID=cds-XP_030099157.1;Parent=rna-XM_030243297.2;Dbxref=GeneID:14339,GenBank:XP_030099157.1,MGI:MGI:3693832;Name=XP_030099157.1;gbkey=CDS;gene=Aktip;product=AKT-interacting protein isoform X6;protein_id=XP_030099157.1;extra_copy_number=0
CM058248.1	Liftoff	mRNA	101247302	101269549	.	-	.	ID=rna-NM_001302337.1;Parent=gene-Aktip;Dbxref=GeneID:14339,GenBank:NM_001302337.1,MGI:MGI:3693832;Name=NM_001302337.1;gbkey=mRNA;gene=Aktip;product=AKT interacting protein%2C transcript variant 5;transcript_id=NM_001302337.1;matches_ref_protein=True;valid_ORF=True;extra_copy_number=0
CM058248.1	Liftoff	exon	101247302	101248151	.	-	.	ID=exon-NM_001302337.1-10;Parent=rna-NM_001302337.1;Dbxref=GeneID:14339,GenBank:NM_001302337.1,MGI:MGI:3693832;gbkey=mRNA;gene=Aktip;product=AKT interacting protein%2C transcript variant 5;transcript_id=NM_001302337.1;extra_copy_number=0
CM058248.1	Liftoff	exon	101260344	101260404	.	-	.	ID=exon-NM_001302337.1-9;Parent=rna-NM_001302337.1;Dbxref=GeneID:14339,GenBank:NM_001302337.1,MGI:MGI:3693832;gbkey=mRNA;gene=Aktip;product=AKT interacting protein%2C transcript variant 5;transcript_id=NM_001302337.1;extra_copy_number=0
CM058248.1	Liftoff	exon	101261338	101261445	.	-	.	ID=exon-NM_001302337.1-8;Parent=rna-NM_001302337.1;Dbxref=GeneID:14339,GenBank:NM_001302337.1,MGI:MGI:3693832;gbkey=mRNA;gene=Aktip;product=AKT interacting protein%2C transcript variant 5;transcript_id=NM_001302337.1;extra_copy_number=0
CM058248.1	Liftoff	exon	101261546	101261644	.	-	.	ID=exon-NM_001302337.1-7;Parent=rna-NM_001302337.1;Dbxref=GeneID:14339,GenBank:NM_001302337.1,MGI:MGI:3693832;gbkey=mRNA;gene=Aktip;product=AKT interacting protein%2C transcript variant 5;transcript_id=NM_001302337.1;extra_copy_number=0
CM058248.1	Liftoff	exon	101261719	101261807	.	-	.	ID=exon-NM_001302337.1-6;Parent=rna-NM_001302337.1;Dbxref=GeneID:14339,GenBank:NM_001302337.1,MGI:MGI:3693832;gbkey=mRNA;gene=Aktip;product=AKT interacting protein%2C transcript variant 5;transcript_id=NM_001302337.1;extra_copy_number=0
CM058248.1	Liftoff	exon	101262195	101262295	.	-	.	ID=exon-NM_001302337.1-5;Parent=rna-NM_001302337.1;Dbxref=GeneID:14339,GenBank:NM_001302337.1,MGI:MGI:3693832;gbkey=mRNA;gene=Aktip;product=AKT interacting protein%2C transcript variant 5;transcript_id=NM_001302337.1;extra_copy_number=0
CM058248.1	Liftoff	exon	101262386	101262450	.	-	.	ID=exon-NM_001302337.1-4;Parent=rna-NM_001302337.1;Dbxref=GeneID:14339,GenBank:NM_001302337.1,MGI:MGI:3693832;gbkey=mRNA;gene=Aktip;product=AKT interacting protein%2C transcript variant 5;transcript_id=NM_001302337.1;extra_copy_number=0
CM058248.1	Liftoff	exon	101265121	101265326	.	-	.	ID=exon-NM_001302337.1-3;Parent=rna-NM_001302337.1;Dbxref=GeneID:14339,GenBank:NM_001302337.1,MGI:MGI:3693832;gbkey=mRNA;gene=Aktip;product=AKT interacting protein%2C transcript variant 5;transcript_id=NM_001302337.1;extra_copy_number=0
CM058248.1	Liftoff	exon	101266562	101266669	.	-	.	ID=exon-NM_001302337.1-2;Parent=rna-NM_001302337.1;Dbxref=GeneID:14339,GenBank:NM_001302337.1,MGI:MGI:3693832;gbkey=mRNA;gene=Aktip;product=AKT interacting protein%2C transcript variant 5;transcript_id=NM_001302337.1;extra_copy_number=0
CM058248.1	Liftoff	exon	101269422	101269549	.	-	.	ID=exon-NM_001302337.1-1;Parent=rna-NM_001302337.1;Dbxref=GeneID:14339,GenBank:NM_001302337.1,MGI:MGI:3693832;gbkey=mRNA;gene=Aktip;product=AKT interacting protein%2C transcript variant 5;transcript_id=NM_001302337.1;extra_copy_number=0
CM058248.1	Liftoff	CDS	101248146	101248151	.	-	.	ID=cds-NP_001289266.1;Parent=rna-NM_001302337.1;Dbxref=CCDS:CCDS85582.1,GeneID:14339,GenBank:NP_001289266.1,MGI:MGI:3693832;Name=NP_001289266.1;Note=isoform 2 is encoded by transcript variant 5;gbkey=CDS;gene=Aktip;product=AKT-interacting protein isoform 2;protein_id=NP_001289266.1;extra_copy_number=0
CM058248.1	Liftoff	CDS	101260344	101260404	.	-	.	ID=cds-NP_001289266.1;Parent=rna-NM_001302337.1;Dbxref=CCDS:CCDS85582.1,GeneID:14339,GenBank:NP_001289266.1,MGI:MGI:3693832;Name=NP_001289266.1;Note=isoform 2 is encoded by transcript variant 5;gbkey=CDS;gene=Aktip;product=AKT-interacting protein isoform 2;protein_id=NP_001289266.1;extra_copy_number=0
CM058248.1	Liftoff	CDS	101261338	101261445	.	-	.	ID=cds-NP_001289266.1;Parent=rna-NM_001302337.1;Dbxref=CCDS:CCDS85582.1,GeneID:14339,GenBank:NP_001289266.1,MGI:MGI:3693832;Name=NP_001289266.1;Note=isoform 2 is encoded by transcript variant 5;gbkey=CDS;gene=Aktip;product=AKT-interacting protein isoform 2;protein_id=NP_001289266.1;extra_copy_number=0
CM058248.1	Liftoff	CDS	101261546	101261644	.	-	.	ID=cds-NP_001289266.1;Parent=rna-NM_001302337.1;Dbxref=CCDS:CCDS85582.1,GeneID:14339,GenBank:NP_001289266.1,MGI:MGI:3693832;Name=NP_001289266.1;Note=isoform 2 is encoded by transcript variant 5;gbkey=CDS;gene=Aktip;product=AKT-interacting protein isoform 2;protein_id=NP_001289266.1;extra_copy_number=0
CM058248.1	Liftoff	CDS	101261719	101261807	.	-	.	ID=cds-NP_001289266.1;Parent=rna-NM_001302337.1;Dbxref=CCDS:CCDS85582.1,GeneID:14339,GenBank:NP_001289266.1,MGI:MGI:3693832;Name=NP_001289266.1;Note=isoform 2 is encoded by transcript variant 5;gbkey=CDS;gene=Aktip;product=AKT-interacting protein isoform 2;protein_id=NP_001289266.1;extra_copy_number=0
CM058248.1	Liftoff	CDS	101262195	101262295	.	-	.	ID=cds-NP_001289266.1;Parent=rna-NM_001302337.1;Dbxref=CCDS:CCDS85582.1,GeneID:14339,GenBank:NP_001289266.1,MGI:MGI:3693832;Name=NP_001289266.1;Note=isoform 2 is encoded by transcript variant 5;gbkey=CDS;gene=Aktip;product=AKT-interacting protein isoform 2;protein_id=NP_001289266.1;extra_copy_number=0
CM058248.1	Liftoff	CDS	101262386	101262450	.	-	.	ID=cds-NP_001289266.1;Parent=rna-NM_001302337.1;Dbxref=CCDS:CCDS85582.1,GeneID:14339,GenBank:NP_001289266.1,MGI:MGI:3693832;Name=NP_001289266.1;Note=isoform 2 is encoded by transcript variant 5;gbkey=CDS;gene=Aktip;product=AKT-interacting protein isoform 2;protein_id=NP_001289266.1;extra_copy_number=0
CM058248.1	Liftoff	CDS	101265121	101265326	.	-	.	ID=cds-NP_001289266.1;Parent=rna-NM_001302337.1;Dbxref=CCDS:CCDS85582.1,GeneID:14339,GenBank:NP_001289266.1,MGI:MGI:3693832;Name=NP_001289266.1;Note=isoform 2 is encoded by transcript variant 5;gbkey=CDS;gene=Aktip;product=AKT-interacting protein isoform 2;protein_id=NP_001289266.1;extra_copy_number=0
CM058248.1	Liftoff	CDS	101266562	101266603	.	-	.	ID=cds-NP_001289266.1;Parent=rna-NM_001302337.1;Dbxref=CCDS:CCDS85582.1,GeneID:14339,GenBank:NP_001289266.1,MGI:MGI:3693832;Name=NP_001289266.1;Note=isoform 2 is encoded by transcript variant 5;gbkey=CDS;gene=Aktip;product=AKT-interacting protein isoform 2;protein_id=NP_001289266.1;extra_copy_number=0
CM058248.1	Liftoff	mRNA	101259020	101269549	.	-	.	ID=rna-NM_001302266.1;Parent=gene-Aktip;Dbxref=GeneID:14339,GenBank:NM_001302266.1,MGI:MGI:3693832;Name=NM_001302266.1;gbkey=mRNA;gene=Aktip;product=AKT interacting protein%2C transcript variant 3;tag=RefSeq Select;transcript_id=NM_001302266.1;matches_ref_protein=True;valid_ORF=True;extra_copy_number=0
CM058248.1	Liftoff	exon	101259020	101260199	.	-	.	ID=exon-NM_001302266.1-10;Parent=rna-NM_001302266.1;Dbxref=GeneID:14339,GenBank:NM_001302266.1,MGI:MGI:3693832;gbkey=mRNA;gene=Aktip;product=AKT interacting protein%2C transcript variant 3;tag=RefSeq Select;transcript_id=NM_001302266.1;extra_copy_number=0
CM058248.1	Liftoff	exon	101260344	101260404	.	-	.	ID=exon-NM_001302266.1-9;Parent=rna-NM_001302266.1;Dbxref=GeneID:14339,GenBank:NM_001302266.1,MGI:MGI:3693832;gbkey=mRNA;gene=Aktip;product=AKT interacting protein%2C transcript variant 3;tag=RefSeq Select;transcript_id=NM_001302266.1;extra_copy_number=0
CM058248.1	Liftoff	exon	101261338	101261445	.	-	.	ID=exon-NM_001302266.1-8;Parent=rna-NM_001302266.1;Dbxref=GeneID:14339,GenBank:NM_001302266.1,MGI:MGI:3693832;gbkey=mRNA;gene=Aktip;product=AKT interacting protein%2C transcript variant 3;tag=RefSeq Select;transcript_id=NM_001302266.1;extra_copy_number=0
CM058248.1	Liftoff	exon	101261546	101261644	.	-	.	ID=exon-NM_001302266.1-7;Parent=rna-NM_001302266.1;Dbxref=GeneID:14339,GenBank:NM_001302266.1,MGI:MGI:3693832;gbkey=mRNA;gene=Aktip;product=AKT interacting protein%2C transcript variant 3;tag=RefSeq Select;transcript_id=NM_001302266.1;extra_copy_number=0
CM058248.1	Liftoff	exon	101261719	101261807	.	-	.	ID=exon-NM_001302266.1-6;Parent=rna-NM_001302266.1;Dbxref=GeneID:14339,GenBank:NM_001302266.1,MGI:MGI:3693832;gbkey=mRNA;gene=Aktip;product=AKT interacting protein%2C transcript variant 3;tag=RefSeq Select;transcript_id=NM_001302266.1;extra_copy_number=0
CM058248.1	Liftoff	exon	101262195	101262295	.	-	.	ID=exon-NM_001302266.1-5;Parent=rna-NM_001302266.1;Dbxref=GeneID:14339,GenBank:NM_001302266.1,MGI:MGI:3693832;gbkey=mRNA;gene=Aktip;product=AKT interacting protein%2C transcript variant 3;tag=RefSeq Select;transcript_id=NM_001302266.1;extra_copy_number=0
CM058248.1	Liftoff	exon	101262386	101262450	.	-	.	ID=exon-NM_001302266.1-4;Parent=rna-NM_001302266.1;Dbxref=GeneID:14339,GenBank:NM_001302266.1,MGI:MGI:3693832;gbkey=mRNA;gene=Aktip;product=AKT interacting protein%2C transcript variant 3;tag=RefSeq Select;transcript_id=NM_001302266.1;extra_copy_number=0
CM058248.1	Liftoff	exon	101265121	101265326	.	-	.	ID=exon-NM_001302266.1-3;Parent=rna-NM_001302266.1;Dbxref=GeneID:14339,GenBank:NM_001302266.1,MGI:MGI:3693832;gbkey=mRNA;gene=Aktip;product=AKT interacting protein%2C transcript variant 3;tag=RefSeq Select;transcript_id=NM_001302266.1;extra_copy_number=0
CM058248.1	Liftoff	exon	101266562	101266673	.	-	.	ID=exon-NM_001302266.1-2;Parent=rna-NM_001302266.1;Dbxref=GeneID:14339,GenBank:NM_001302266.1,MGI:MGI:3693832;gbkey=mRNA;gene=Aktip;product=AKT interacting protein%2C transcript variant 3;tag=RefSeq Select;transcript_id=NM_001302266.1;extra_copy_number=0
CM058248.1	Liftoff	exon	101269422	101269549	.	-	.	ID=exon-NM_001302266.1-1;Parent=rna-NM_001302266.1;Dbxref=GeneID:14339,GenBank:NM_001302266.1,MGI:MGI:3693832;gbkey=mRNA;gene=Aktip;product=AKT interacting protein%2C transcript variant 3;tag=RefSeq Select;transcript_id=NM_001302266.1;extra_copy_number=0
CM058248.1	Liftoff	CDS	101260092	101260199	.	-	.	ID=cds-NP_001289195.1;Parent=rna-NM_001302266.1;Dbxref=CCDS:CCDS22519.1,GeneID:14339,GenBank:NP_001289195.1,MGI:MGI:3693832;Name=NP_001289195.1;Note=isoform 1 is encoded by transcript variant 3;gbkey=CDS;gene=Aktip;product=AKT-interacting protein isoform 1;protein_id=NP_001289195.1;tag=RefSeq Select;extra_copy_number=0
CM058248.1	Liftoff	CDS	101260344	101260404	.	-	.	ID=cds-NP_001289195.1;Parent=rna-NM_001302266.1;Dbxref=CCDS:CCDS22519.1,GeneID:14339,GenBank:NP_001289195.1,MGI:MGI:3693832;Name=NP_001289195.1;Note=isoform 1 is encoded by transcript variant 3;gbkey=CDS;gene=Aktip;product=AKT-interacting protein isoform 1;protein_id=NP_001289195.1;tag=RefSeq Select;extra_copy_number=0
CM058248.1	Liftoff	CDS	101261338	101261445	.	-	.	ID=cds-NP_001289195.1;Parent=rna-NM_001302266.1;Dbxref=CCDS:CCDS22519.1,GeneID:14339,GenBank:NP_001289195.1,MGI:MGI:3693832;Name=NP_001289195.1;Note=isoform 1 is encoded by transcript variant 3;gbkey=CDS;gene=Aktip;product=AKT-interacting protein isoform 1;protein_id=NP_001289195.1;tag=RefSeq Select;extra_copy_number=0
CM058248.1	Liftoff	CDS	101261546	101261644	.	-	.	ID=cds-NP_001289195.1;Parent=rna-NM_001302266.1;Dbxref=CCDS:CCDS22519.1,GeneID:14339,GenBank:NP_001289195.1,MGI:MGI:3693832;Name=NP_001289195.1;Note=isoform 1 is encoded by transcript variant 3;gbkey=CDS;gene=Aktip;product=AKT-interacting protein isoform 1;protein_id=NP_001289195.1;tag=RefSeq Select;extra_copy_number=0
CM058248.1	Liftoff	CDS	101261719	101261807	.	-	.	ID=cds-NP_001289195.1;Parent=rna-NM_001302266.1;Dbxref=CCDS:CCDS22519.1,GeneID:14339,GenBank:NP_001289195.1,MGI:MGI:3693832;Name=NP_001289195.1;Note=isoform 1 is encoded by transcript variant 3;gbkey=CDS;gene=Aktip;product=AKT-interacting protein isoform 1;protein_id=NP_001289195.1;tag=RefSeq Select;extra_copy_number=0
CM058248.1	Liftoff	CDS	101262195	101262295	.	-	.	ID=cds-NP_001289195.1;Parent=rna-NM_001302266.1;Dbxref=CCDS:CCDS22519.1,GeneID:14339,GenBank:NP_001289195.1,MGI:MGI:3693832;Name=NP_001289195.1;Note=isoform 1 is encoded by transcript variant 3;gbkey=CDS;gene=Aktip;product=AKT-interacting protein isoform 1;protein_id=NP_001289195.1;tag=RefSeq Select;extra_copy_number=0
CM058248.1	Liftoff	CDS	101262386	101262450	.	-	.	ID=cds-NP_001289195.1;Parent=rna-NM_001302266.1;Dbxref=CCDS:CCDS22519.1,GeneID:14339,GenBank:NP_001289195.1,MGI:MGI:3693832;Name=NP_001289195.1;Note=isoform 1 is encoded by transcript variant 3;gbkey=CDS;gene=Aktip;product=AKT-interacting protein isoform 1;protein_id=NP_001289195.1;tag=RefSeq Select;extra_copy_number=0
CM058248.1	Liftoff	CDS	101265121	101265326	.	-	.	ID=cds-NP_001289195.1;Parent=rna-NM_001302266.1;Dbxref=CCDS:CCDS22519.1,GeneID:14339,GenBank:NP_001289195.1,MGI:MGI:3693832;Name=NP_001289195.1;Note=isoform 1 is encoded by transcript variant 3;gbkey=CDS;gene=Aktip;product=AKT-interacting protein isoform 1;protein_id=NP_001289195.1;tag=RefSeq Select;extra_copy_number=0
CM058248.1	Liftoff	CDS	101266562	101266603	.	-	.	ID=cds-NP_001289195.1;Parent=rna-NM_001302266.1;Dbxref=CCDS:CCDS22519.1,GeneID:14339,GenBank:NP_001289195.1,MGI:MGI:3693832;Name=NP_001289195.1;Note=isoform 1 is encoded by transcript variant 3;gbkey=CDS;gene=Aktip;product=AKT-interacting protein isoform 1;protein_id=NP_001289195.1;tag=RefSeq Select;extra_copy_number=0
CM058248.1	Liftoff	mRNA	101259020	101269549	.	-	.	ID=rna-NM_001302267.1;Parent=gene-Aktip;Dbxref=GeneID:14339,GenBank:NM_001302267.1,MGI:MGI:3693832;Name=NM_001302267.1;gbkey=mRNA;gene=Aktip;product=AKT interacting protein%2C transcript variant 1;transcript_id=NM_001302267.1;matches_ref_protein=True;valid_ORF=True;extra_copy_number=0
CM058248.1	Liftoff	exon	101259020	101260199	.	-	.	ID=exon-NM_001302267.1-11;Parent=rna-NM_001302267.1;Dbxref=GeneID:14339,GenBank:NM_001302267.1,MGI:MGI:3693832;gbkey=mRNA;gene=Aktip;product=AKT interacting protein%2C transcript variant 1;transcript_id=NM_001302267.1;extra_copy_number=0
CM058248.1	Liftoff	exon	101260344	101260404	.	-	.	ID=exon-NM_001302267.1-10;Parent=rna-NM_001302267.1;Dbxref=GeneID:14339,GenBank:NM_001302267.1,MGI:MGI:3693832;gbkey=mRNA;gene=Aktip;product=AKT interacting protein%2C transcript variant 1;transcript_id=NM_001302267.1;extra_copy_number=0
CM058248.1	Liftoff	exon	101261338	101261445	.	-	.	ID=exon-NM_001302267.1-9;Parent=rna-NM_001302267.1;Dbxref=GeneID:14339,GenBank:NM_001302267.1,MGI:MGI:3693832;gbkey=mRNA;gene=Aktip;product=AKT interacting protein%2C transcript variant 1;transcript_id=NM_001302267.1;extra_copy_number=0
CM058248.1	Liftoff	exon	101261546	101261644	.	-	.	ID=exon-NM_001302267.1-8;Parent=rna-NM_001302267.1;Dbxref=GeneID:14339,GenBank:NM_001302267.1,MGI:MGI:3693832;gbkey=mRNA;gene=Aktip;product=AKT interacting protein%2C transcript variant 1;transcript_id=NM_001302267.1;extra_copy_number=0
CM058248.1	Liftoff	exon	101261719	101261807	.	-	.	ID=exon-NM_001302267.1-7;Parent=rna-NM_001302267.1;Dbxref=GeneID:14339,GenBank:NM_001302267.1,MGI:MGI:3693832;gbkey=mRNA;gene=Aktip;product=AKT interacting protein%2C transcript variant 1;transcript_id=NM_001302267.1;extra_copy_number=0
CM058248.1	Liftoff	exon	101262195	101262295	.	-	.	ID=exon-NM_001302267.1-6;Parent=rna-NM_001302267.1;Dbxref=GeneID:14339,GenBank:NM_001302267.1,MGI:MGI:3693832;gbkey=mRNA;gene=Aktip;product=AKT interacting protein%2C transcript variant 1;transcript_id=NM_001302267.1;extra_copy_number=0
CM058248.1	Liftoff	exon	101262386	101262450	.	-	.	ID=exon-NM_001302267.1-5;Parent=rna-NM_001302267.1;Dbxref=GeneID:14339,GenBank:NM_001302267.1,MGI:MGI:3693832;gbkey=mRNA;gene=Aktip;product=AKT interacting protein%2C transcript variant 1;transcript_id=NM_001302267.1;extra_copy_number=0
CM058248.1	Liftoff	exon	101265121	101265326	.	-	.	ID=exon-NM_001302267.1-4;Parent=rna-NM_001302267.1;Dbxref=GeneID:14339,GenBank:NM_001302267.1,MGI:MGI:3693832;gbkey=mRNA;gene=Aktip;product=AKT interacting protein%2C transcript variant 1;transcript_id=NM_001302267.1;extra_copy_number=0
CM058248.1	Liftoff	exon	101266562	101266673	.	-	.	ID=exon-NM_001302267.1-3;Parent=rna-NM_001302267.1;Dbxref=GeneID:14339,GenBank:NM_001302267.1,MGI:MGI:3693832;gbkey=mRNA;gene=Aktip;product=AKT interacting protein%2C transcript variant 1;transcript_id=NM_001302267.1;extra_copy_number=0
CM058248.1	Liftoff	exon	101267445	101267525	.	-	.	ID=exon-NM_001302267.1-2;Parent=rna-NM_001302267.1;Dbxref=GeneID:14339,GenBank:NM_001302267.1,MGI:MGI:3693832;gbkey=mRNA;gene=Aktip;product=AKT interacting protein%2C transcript variant 1;transcript_id=NM_001302267.1;extra_copy_number=0
CM058248.1	Liftoff	exon	101269422	101269549	.	-	.	ID=exon-NM_001302267.1-1;Parent=rna-NM_001302267.1;Dbxref=GeneID:14339,GenBank:NM_001302267.1,MGI:MGI:3693832;gbkey=mRNA;gene=Aktip;product=AKT interacting protein%2C transcript variant 1;transcript_id=NM_001302267.1;extra_copy_number=0
CM058248.1	Liftoff	CDS	101260092	101260199	.	-	.	ID=cds-NP_001289196.1;Parent=rna-NM_001302267.1;Dbxref=CCDS:CCDS22519.1,GeneID:14339,GenBank:NP_001289196.1,MGI:MGI:3693832;Name=NP_001289196.1;Note=isoform 1 is encoded by transcript variant 1;gbkey=CDS;gene=Aktip;product=AKT-interacting protein isoform 1;protein_id=NP_001289196.1;extra_copy_number=0
CM058248.1	Liftoff	CDS	101260344	101260404	.	-	.	ID=cds-NP_001289196.1;Parent=rna-NM_001302267.1;Dbxref=CCDS:CCDS22519.1,GeneID:14339,GenBank:NP_001289196.1,MGI:MGI:3693832;Name=NP_001289196.1;Note=isoform 1 is encoded by transcript variant 1;gbkey=CDS;gene=Aktip;product=AKT-interacting protein isoform 1;protein_id=NP_001289196.1;extra_copy_number=0
CM058248.1	Liftoff	CDS	101261338	101261445	.	-	.	ID=cds-NP_001289196.1;Parent=rna-NM_001302267.1;Dbxref=CCDS:CCDS22519.1,GeneID:14339,GenBank:NP_001289196.1,MGI:MGI:3693832;Name=NP_001289196.1;Note=isoform 1 is encoded by transcript variant 1;gbkey=CDS;gene=Aktip;product=AKT-interacting protein isoform 1;protein_id=NP_001289196.1;extra_copy_number=0
CM058248.1	Liftoff	CDS	101261546	101261644	.	-	.	ID=cds-NP_001289196.1;Parent=rna-NM_001302267.1;Dbxref=CCDS:CCDS22519.1,GeneID:14339,GenBank:NP_001289196.1,MGI:MGI:3693832;Name=NP_001289196.1;Note=isoform 1 is encoded by transcript variant 1;gbkey=CDS;gene=Aktip;product=AKT-interacting protein isoform 1;protein_id=NP_001289196.1;extra_copy_number=0
CM058248.1	Liftoff	CDS	101261719	101261807	.	-	.	ID=cds-NP_001289196.1;Parent=rna-NM_001302267.1;Dbxref=CCDS:CCDS22519.1,GeneID:14339,GenBank:NP_001289196.1,MGI:MGI:3693832;Name=NP_001289196.1;Note=isoform 1 is encoded by transcript variant 1;gbkey=CDS;gene=Aktip;product=AKT-interacting protein isoform 1;protein_id=NP_001289196.1;extra_copy_number=0
CM058248.1	Liftoff	CDS	101262195	101262295	.	-	.	ID=cds-NP_001289196.1;Parent=rna-NM_001302267.1;Dbxref=CCDS:CCDS22519.1,GeneID:14339,GenBank:NP_001289196.1,MGI:MGI:3693832;Name=NP_001289196.1;Note=isoform 1 is encoded by transcript variant 1;gbkey=CDS;gene=Aktip;product=AKT-interacting protein isoform 1;protein_id=NP_001289196.1;extra_copy_number=0
CM058248.1	Liftoff	CDS	101262386	101262450	.	-	.	ID=cds-NP_001289196.1;Parent=rna-NM_001302267.1;Dbxref=CCDS:CCDS22519.1,GeneID:14339,GenBank:NP_001289196.1,MGI:MGI:3693832;Name=NP_001289196.1;Note=isoform 1 is encoded by transcript variant 1;gbkey=CDS;gene=Aktip;product=AKT-interacting protein isoform 1;protein_id=NP_001289196.1;extra_copy_number=0
CM058248.1	Liftoff	CDS	101265121	101265326	.	-	.	ID=cds-NP_001289196.1;Parent=rna-NM_001302267.1;Dbxref=CCDS:CCDS22519.1,GeneID:14339,GenBank:NP_001289196.1,MGI:MGI:3693832;Name=NP_001289196.1;Note=isoform 1 is encoded by transcript variant 1;gbkey=CDS;gene=Aktip;product=AKT-interacting protein isoform 1;protein_id=NP_001289196.1;extra_copy_number=0
CM058248.1	Liftoff	CDS	101266562	101266603	.	-	.	ID=cds-NP_001289196.1;Parent=rna-NM_001302267.1;Dbxref=CCDS:CCDS22519.1,GeneID:14339,GenBank:NP_001289196.1,MGI:MGI:3693832;Name=NP_001289196.1;Note=isoform 1 is encoded by transcript variant 1;gbkey=CDS;gene=Aktip;product=AKT-interacting protein isoform 1;protein_id=NP_001289196.1;extra_copy_number=0
CM058248.1	Liftoff	mRNA	101259020	101269549	.	-	.	ID=rna-NM_001302268.1;Parent=gene-Aktip;Dbxref=GeneID:14339,GenBank:NM_001302268.1,MGI:MGI:3693832;Name=NM_001302268.1;gbkey=mRNA;gene=Aktip;product=AKT interacting protein%2C transcript variant 4;transcript_id=NM_001302268.1;matches_ref_protein=True;valid_ORF=True;extra_copy_number=0
CM058248.1	Liftoff	exon	101259020	101260199	.	-	.	ID=exon-NM_001302268.1-10;Parent=rna-NM_001302268.1;Dbxref=GeneID:14339,GenBank:NM_001302268.1,MGI:MGI:3693832;gbkey=mRNA;gene=Aktip;product=AKT interacting protein%2C transcript variant 4;transcript_id=NM_001302268.1;extra_copy_number=0
CM058248.1	Liftoff	exon	101260344	101260404	.	-	.	ID=exon-NM_001302268.1-9;Parent=rna-NM_001302268.1;Dbxref=GeneID:14339,GenBank:NM_001302268.1,MGI:MGI:3693832;gbkey=mRNA;gene=Aktip;product=AKT interacting protein%2C transcript variant 4;transcript_id=NM_001302268.1;extra_copy_number=0
CM058248.1	Liftoff	exon	101261338	101261445	.	-	.	ID=exon-NM_001302268.1-8;Parent=rna-NM_001302268.1;Dbxref=GeneID:14339,GenBank:NM_001302268.1,MGI:MGI:3693832;gbkey=mRNA;gene=Aktip;product=AKT interacting protein%2C transcript variant 4;transcript_id=NM_001302268.1;extra_copy_number=0
CM058248.1	Liftoff	exon	101261546	101261644	.	-	.	ID=exon-NM_001302268.1-7;Parent=rna-NM_001302268.1;Dbxref=GeneID:14339,GenBank:NM_001302268.1,MGI:MGI:3693832;gbkey=mRNA;gene=Aktip;product=AKT interacting protein%2C transcript variant 4;transcript_id=NM_001302268.1;extra_copy_number=0
CM058248.1	Liftoff	exon	101261719	101261807	.	-	.	ID=exon-NM_001302268.1-6;Parent=rna-NM_001302268.1;Dbxref=GeneID:14339,GenBank:NM_001302268.1,MGI:MGI:3693832;gbkey=mRNA;gene=Aktip;product=AKT interacting protein%2C transcript variant 4;transcript_id=NM_001302268.1;extra_copy_number=0
CM058248.1	Liftoff	exon	101262195	101262295	.	-	.	ID=exon-NM_001302268.1-5;Parent=rna-NM_001302268.1;Dbxref=GeneID:14339,GenBank:NM_001302268.1,MGI:MGI:3693832;gbkey=mRNA;gene=Aktip;product=AKT interacting protein%2C transcript variant 4;transcript_id=NM_001302268.1;extra_copy_number=0
CM058248.1	Liftoff	exon	101262386	101262450	.	-	.	ID=exon-NM_001302268.1-4;Parent=rna-NM_001302268.1;Dbxref=GeneID:14339,GenBank:NM_001302268.1,MGI:MGI:3693832;gbkey=mRNA;gene=Aktip;product=AKT interacting protein%2C transcript variant 4;transcript_id=NM_001302268.1;extra_copy_number=0
CM058248.1	Liftoff	exon	101265121	101265326	.	-	.	ID=exon-NM_001302268.1-3;Parent=rna-NM_001302268.1;Dbxref=GeneID:14339,GenBank:NM_001302268.1,MGI:MGI:3693832;gbkey=mRNA;gene=Aktip;product=AKT interacting protein%2C transcript variant 4;transcript_id=NM_001302268.1;extra_copy_number=0
CM058248.1	Liftoff	exon	101266562	101266669	.	-	.	ID=exon-NM_001302268.1-2;Parent=rna-NM_001302268.1;Dbxref=GeneID:14339,GenBank:NM_001302268.1,MGI:MGI:3693832;gbkey=mRNA;gene=Aktip;product=AKT interacting protein%2C transcript variant 4;transcript_id=NM_001302268.1;extra_copy_number=0
CM058248.1	Liftoff	exon	101269422	101269549	.	-	.	ID=exon-NM_001302268.1-1;Parent=rna-NM_001302268.1;Dbxref=GeneID:14339,GenBank:NM_001302268.1,MGI:MGI:3693832;gbkey=mRNA;gene=Aktip;product=AKT interacting protein%2C transcript variant 4;transcript_id=NM_001302268.1;extra_copy_number=0
CM058248.1	Liftoff	CDS	101260092	101260199	.	-	.	ID=cds-NP_001289197.1;Parent=rna-NM_001302268.1;Dbxref=CCDS:CCDS22519.1,GeneID:14339,GenBank:NP_001289197.1,MGI:MGI:3693832;Name=NP_001289197.1;Note=isoform 1 is encoded by transcript variant 4;gbkey=CDS;gene=Aktip;product=AKT-interacting protein isoform 1;protein_id=NP_001289197.1;extra_copy_number=0
CM058248.1	Liftoff	CDS	101260344	101260404	.	-	.	ID=cds-NP_001289197.1;Parent=rna-NM_001302268.1;Dbxref=CCDS:CCDS22519.1,GeneID:14339,GenBank:NP_001289197.1,MGI:MGI:3693832;Name=NP_001289197.1;Note=isoform 1 is encoded by transcript variant 4;gbkey=CDS;gene=Aktip;product=AKT-interacting protein isoform 1;protein_id=NP_001289197.1;extra_copy_number=0
CM058248.1	Liftoff	CDS	101261338	101261445	.	-	.	ID=cds-NP_001289197.1;Parent=rna-NM_001302268.1;Dbxref=CCDS:CCDS22519.1,GeneID:14339,GenBank:NP_001289197.1,MGI:MGI:3693832;Name=NP_001289197.1;Note=isoform 1 is encoded by transcript variant 4;gbkey=CDS;gene=Aktip;product=AKT-interacting protein isoform 1;protein_id=NP_001289197.1;extra_copy_number=0
CM058248.1	Liftoff	CDS	101261546	101261644	.	-	.	ID=cds-NP_001289197.1;Parent=rna-NM_001302268.1;Dbxref=CCDS:CCDS22519.1,GeneID:14339,GenBank:NP_001289197.1,MGI:MGI:3693832;Name=NP_001289197.1;Note=isoform 1 is encoded by transcript variant 4;gbkey=CDS;gene=Aktip;product=AKT-interacting protein isoform 1;protein_id=NP_001289197.1;extra_copy_number=0
CM058248.1	Liftoff	CDS	101261719	101261807	.	-	.	ID=cds-NP_001289197.1;Parent=rna-NM_001302268.1;Dbxref=CCDS:CCDS22519.1,GeneID:14339,GenBank:NP_001289197.1,MGI:MGI:3693832;Name=NP_001289197.1;Note=isoform 1 is encoded by transcript variant 4;gbkey=CDS;gene=Aktip;product=AKT-interacting protein isoform 1;protein_id=NP_001289197.1;extra_copy_number=0
CM058248.1	Liftoff	CDS	101262195	101262295	.	-	.	ID=cds-NP_001289197.1;Parent=rna-NM_001302268.1;Dbxref=CCDS:CCDS22519.1,GeneID:14339,GenBank:NP_001289197.1,MGI:MGI:3693832;Name=NP_001289197.1;Note=isoform 1 is encoded by transcript variant 4;gbkey=CDS;gene=Aktip;product=AKT-interacting protein isoform 1;protein_id=NP_001289197.1;extra_copy_number=0
CM058248.1	Liftoff	CDS	101262386	101262450	.	-	.	ID=cds-NP_001289197.1;Parent=rna-NM_001302268.1;Dbxref=CCDS:CCDS22519.1,GeneID:14339,GenBank:NP_001289197.1,MGI:MGI:3693832;Name=NP_001289197.1;Note=isoform 1 is encoded by transcript variant 4;gbkey=CDS;gene=Aktip;product=AKT-interacting protein isoform 1;protein_id=NP_001289197.1;extra_copy_number=0
CM058248.1	Liftoff	CDS	101265121	101265326	.	-	.	ID=cds-NP_001289197.1;Parent=rna-NM_001302268.1;Dbxref=CCDS:CCDS22519.1,GeneID:14339,GenBank:NP_001289197.1,MGI:MGI:3693832;Name=NP_001289197.1;Note=isoform 1 is encoded by transcript variant 4;gbkey=CDS;gene=Aktip;product=AKT-interacting protein isoform 1;protein_id=NP_001289197.1;extra_copy_number=0
CM058248.1	Liftoff	CDS	101266562	101266603	.	-	.	ID=cds-NP_001289197.1;Parent=rna-NM_001302268.1;Dbxref=CCDS:CCDS22519.1,GeneID:14339,GenBank:NP_001289197.1,MGI:MGI:3693832;Name=NP_001289197.1;Note=isoform 1 is encoded by transcript variant 4;gbkey=CDS;gene=Aktip;product=AKT-interacting protein isoform 1;protein_id=NP_001289197.1;extra_copy_number=0
CM058248.1	Liftoff	mRNA	101259020	101269549	.	-	.	ID=rna-NM_001358934.1;Parent=gene-Aktip;Dbxref=GeneID:14339,GenBank:NM_001358934.1,MGI:MGI:3693832;Name=NM_001358934.1;gbkey=mRNA;gene=Aktip;product=AKT interacting protein%2C transcript variant 6;transcript_id=NM_001358934.1;matches_ref_protein=True;valid_ORF=True;extra_copy_number=0
CM058248.1	Liftoff	exon	101259020	101260202	.	-	.	ID=exon-NM_001358934.1-10;Parent=rna-NM_001358934.1;Dbxref=GeneID:14339,GenBank:NM_001358934.1,MGI:MGI:3693832;gbkey=mRNA;gene=Aktip;product=AKT interacting protein%2C transcript variant 6;transcript_id=NM_001358934.1;extra_copy_number=0
CM058248.1	Liftoff	exon	101260344	101260404	.	-	.	ID=exon-NM_001358934.1-9;Parent=rna-NM_001358934.1;Dbxref=GeneID:14339,GenBank:NM_001358934.1,MGI:MGI:3693832;gbkey=mRNA;gene=Aktip;product=AKT interacting protein%2C transcript variant 6;transcript_id=NM_001358934.1;extra_copy_number=0
CM058248.1	Liftoff	exon	101261338	101261445	.	-	.	ID=exon-NM_001358934.1-8;Parent=rna-NM_001358934.1;Dbxref=GeneID:14339,GenBank:NM_001358934.1,MGI:MGI:3693832;gbkey=mRNA;gene=Aktip;product=AKT interacting protein%2C transcript variant 6;transcript_id=NM_001358934.1;extra_copy_number=0
CM058248.1	Liftoff	exon	101261546	101261644	.	-	.	ID=exon-NM_001358934.1-7;Parent=rna-NM_001358934.1;Dbxref=GeneID:14339,GenBank:NM_001358934.1,MGI:MGI:3693832;gbkey=mRNA;gene=Aktip;product=AKT interacting protein%2C transcript variant 6;transcript_id=NM_001358934.1;extra_copy_number=0
CM058248.1	Liftoff	exon	101261719	101261807	.	-	.	ID=exon-NM_001358934.1-6;Parent=rna-NM_001358934.1;Dbxref=GeneID:14339,GenBank:NM_001358934.1,MGI:MGI:3693832;gbkey=mRNA;gene=Aktip;product=AKT interacting protein%2C transcript variant 6;transcript_id=NM_001358934.1;extra_copy_number=0
CM058248.1	Liftoff	exon	101262195	101262295	.	-	.	ID=exon-NM_001358934.1-5;Parent=rna-NM_001358934.1;Dbxref=GeneID:14339,GenBank:NM_001358934.1,MGI:MGI:3693832;gbkey=mRNA;gene=Aktip;product=AKT interacting protein%2C transcript variant 6;transcript_id=NM_001358934.1;extra_copy_number=0
CM058248.1	Liftoff	exon	101262386	101262450	.	-	.	ID=exon-NM_001358934.1-4;Parent=rna-NM_001358934.1;Dbxref=GeneID:14339,GenBank:NM_001358934.1,MGI:MGI:3693832;gbkey=mRNA;gene=Aktip;product=AKT interacting protein%2C transcript variant 6;transcript_id=NM_001358934.1;extra_copy_number=0
CM058248.1	Liftoff	exon	101265121	101265326	.	-	.	ID=exon-NM_001358934.1-3;Parent=rna-NM_001358934.1;Dbxref=GeneID:14339,GenBank:NM_001358934.1,MGI:MGI:3693832;gbkey=mRNA;gene=Aktip;product=AKT interacting protein%2C transcript variant 6;transcript_id=NM_001358934.1;extra_copy_number=0
CM058248.1	Liftoff	exon	101266562	101266673	.	-	.	ID=exon-NM_001358934.1-2;Parent=rna-NM_001358934.1;Dbxref=GeneID:14339,GenBank:NM_001358934.1,MGI:MGI:3693832;gbkey=mRNA;gene=Aktip;product=AKT interacting protein%2C transcript variant 6;transcript_id=NM_001358934.1;extra_copy_number=0
CM058248.1	Liftoff	exon	101269422	101269549	.	-	.	ID=exon-NM_001358934.1-1;Parent=rna-NM_001358934.1;Dbxref=GeneID:14339,GenBank:NM_001358934.1,MGI:MGI:3693832;gbkey=mRNA;gene=Aktip;product=AKT interacting protein%2C transcript variant 6;transcript_id=NM_001358934.1;extra_copy_number=0
CM058248.1	Liftoff	CDS	101260092	101260202	.	-	.	ID=cds-NP_001345863.1;Parent=rna-NM_001358934.1;Dbxref=GeneID:14339,GenBank:NP_001345863.1,MGI:MGI:3693832;Name=NP_001345863.1;Note=isoform 3 is encoded by transcript variant 6;gbkey=CDS;gene=Aktip;product=AKT-interacting protein isoform 3;protein_id=NP_001345863.1;extra_copy_number=0
CM058248.1	Liftoff	CDS	101260344	101260404	.	-	.	ID=cds-NP_001345863.1;Parent=rna-NM_001358934.1;Dbxref=GeneID:14339,GenBank:NP_001345863.1,MGI:MGI:3693832;Name=NP_001345863.1;Note=isoform 3 is encoded by transcript variant 6;gbkey=CDS;gene=Aktip;product=AKT-interacting protein isoform 3;protein_id=NP_001345863.1;extra_copy_number=0
CM058248.1	Liftoff	CDS	101261338	101261445	.	-	.	ID=cds-NP_001345863.1;Parent=rna-NM_001358934.1;Dbxref=GeneID:14339,GenBank:NP_001345863.1,MGI:MGI:3693832;Name=NP_001345863.1;Note=isoform 3 is encoded by transcript variant 6;gbkey=CDS;gene=Aktip;product=AKT-interacting protein isoform 3;protein_id=NP_001345863.1;extra_copy_number=0
CM058248.1	Liftoff	CDS	101261546	101261644	.	-	.	ID=cds-NP_001345863.1;Parent=rna-NM_001358934.1;Dbxref=GeneID:14339,GenBank:NP_001345863.1,MGI:MGI:3693832;Name=NP_001345863.1;Note=isoform 3 is encoded by transcript variant 6;gbkey=CDS;gene=Aktip;product=AKT-interacting protein isoform 3;protein_id=NP_001345863.1;extra_copy_number=0
CM058248.1	Liftoff	CDS	101261719	101261807	.	-	.	ID=cds-NP_001345863.1;Parent=rna-NM_001358934.1;Dbxref=GeneID:14339,GenBank:NP_001345863.1,MGI:MGI:3693832;Name=NP_001345863.1;Note=isoform 3 is encoded by transcript variant 6;gbkey=CDS;gene=Aktip;product=AKT-interacting protein isoform 3;protein_id=NP_001345863.1;extra_copy_number=0
CM058248.1	Liftoff	CDS	101262195	101262295	.	-	.	ID=cds-NP_001345863.1;Parent=rna-NM_001358934.1;Dbxref=GeneID:14339,GenBank:NP_001345863.1,MGI:MGI:3693832;Name=NP_001345863.1;Note=isoform 3 is encoded by transcript variant 6;gbkey=CDS;gene=Aktip;product=AKT-interacting protein isoform 3;protein_id=NP_001345863.1;extra_copy_number=0
CM058248.1	Liftoff	CDS	101262386	101262450	.	-	.	ID=cds-NP_001345863.1;Parent=rna-NM_001358934.1;Dbxref=GeneID:14339,GenBank:NP_001345863.1,MGI:MGI:3693832;Name=NP_001345863.1;Note=isoform 3 is encoded by transcript variant 6;gbkey=CDS;gene=Aktip;product=AKT-interacting protein isoform 3;protein_id=NP_001345863.1;extra_copy_number=0
CM058248.1	Liftoff	CDS	101265121	101265326	.	-	.	ID=cds-NP_001345863.1;Parent=rna-NM_001358934.1;Dbxref=GeneID:14339,GenBank:NP_001345863.1,MGI:MGI:3693832;Name=NP_001345863.1;Note=isoform 3 is encoded by transcript variant 6;gbkey=CDS;gene=Aktip;product=AKT-interacting protein isoform 3;protein_id=NP_001345863.1;extra_copy_number=0
CM058248.1	Liftoff	CDS	101266562	101266603	.	-	.	ID=cds-NP_001345863.1;Parent=rna-NM_001358934.1;Dbxref=GeneID:14339,GenBank:NP_001345863.1,MGI:MGI:3693832;Name=NP_001345863.1;Note=isoform 3 is encoded by transcript variant 6;gbkey=CDS;gene=Aktip;product=AKT-interacting protein isoform 3;protein_id=NP_001345863.1;extra_copy_number=0
CM058248.1	Liftoff	mRNA	101259020	101269549	.	-	.	ID=rna-NM_001358935.1;Parent=gene-Aktip;Dbxref=GeneID:14339,GenBank:NM_001358935.1,MGI:MGI:3693832;Name=NM_001358935.1;gbkey=mRNA;gene=Aktip;product=AKT interacting protein%2C transcript variant 7;transcript_id=NM_001358935.1;matches_ref_protein=True;valid_ORF=True;extra_copy_number=0
CM058248.1	Liftoff	exon	101259020	101260202	.	-	.	ID=exon-NM_001358935.1-10;Parent=rna-NM_001358935.1;Dbxref=GeneID:14339,GenBank:NM_001358935.1,MGI:MGI:3693832;gbkey=mRNA;gene=Aktip;product=AKT interacting protein%2C transcript variant 7;transcript_id=NM_001358935.1;extra_copy_number=0
CM058248.1	Liftoff	exon	101260344	101260404	.	-	.	ID=exon-NM_001358935.1-9;Parent=rna-NM_001358935.1;Dbxref=GeneID:14339,GenBank:NM_001358935.1,MGI:MGI:3693832;gbkey=mRNA;gene=Aktip;product=AKT interacting protein%2C transcript variant 7;transcript_id=NM_001358935.1;extra_copy_number=0
CM058248.1	Liftoff	exon	101261338	101261445	.	-	.	ID=exon-NM_001358935.1-8;Parent=rna-NM_001358935.1;Dbxref=GeneID:14339,GenBank:NM_001358935.1,MGI:MGI:3693832;gbkey=mRNA;gene=Aktip;product=AKT interacting protein%2C transcript variant 7;transcript_id=NM_001358935.1;extra_copy_number=0
CM058248.1	Liftoff	exon	101261546	101261644	.	-	.	ID=exon-NM_001358935.1-7;Parent=rna-NM_001358935.1;Dbxref=GeneID:14339,GenBank:NM_001358935.1,MGI:MGI:3693832;gbkey=mRNA;gene=Aktip;product=AKT interacting protein%2C transcript variant 7;transcript_id=NM_001358935.1;extra_copy_number=0
CM058248.1	Liftoff	exon	101261719	101261807	.	-	.	ID=exon-NM_001358935.1-6;Parent=rna-NM_001358935.1;Dbxref=GeneID:14339,GenBank:NM_001358935.1,MGI:MGI:3693832;gbkey=mRNA;gene=Aktip;product=AKT interacting protein%2C transcript variant 7;transcript_id=NM_001358935.1;extra_copy_number=0
CM058248.1	Liftoff	exon	101262195	101262295	.	-	.	ID=exon-NM_001358935.1-5;Parent=rna-NM_001358935.1;Dbxref=GeneID:14339,GenBank:NM_001358935.1,MGI:MGI:3693832;gbkey=mRNA;gene=Aktip;product=AKT interacting protein%2C transcript variant 7;transcript_id=NM_001358935.1;extra_copy_number=0
CM058248.1	Liftoff	exon	101262386	101262450	.	-	.	ID=exon-NM_001358935.1-4;Parent=rna-NM_001358935.1;Dbxref=GeneID:14339,GenBank:NM_001358935.1,MGI:MGI:3693832;gbkey=mRNA;gene=Aktip;product=AKT interacting protein%2C transcript variant 7;transcript_id=NM_001358935.1;extra_copy_number=0
CM058248.1	Liftoff	exon	101265121	101265326	.	-	.	ID=exon-NM_001358935.1-3;Parent=rna-NM_001358935.1;Dbxref=GeneID:14339,GenBank:NM_001358935.1,MGI:MGI:3693832;gbkey=mRNA;gene=Aktip;product=AKT interacting protein%2C transcript variant 7;transcript_id=NM_001358935.1;extra_copy_number=0
CM058248.1	Liftoff	exon	101266562	101266669	.	-	.	ID=exon-NM_001358935.1-2;Parent=rna-NM_001358935.1;Dbxref=GeneID:14339,GenBank:NM_001358935.1,MGI:MGI:3693832;gbkey=mRNA;gene=Aktip;product=AKT interacting protein%2C transcript variant 7;transcript_id=NM_001358935.1;extra_copy_number=0
CM058248.1	Liftoff	exon	101269422	101269549	.	-	.	ID=exon-NM_001358935.1-1;Parent=rna-NM_001358935.1;Dbxref=GeneID:14339,GenBank:NM_001358935.1,MGI:MGI:3693832;gbkey=mRNA;gene=Aktip;product=AKT interacting protein%2C transcript variant 7;transcript_id=NM_001358935.1;extra_copy_number=0
CM058248.1	Liftoff	CDS	101260092	101260202	.	-	.	ID=cds-NP_001345864.1;Parent=rna-NM_001358935.1;Dbxref=GeneID:14339,GenBank:NP_001345864.1,MGI:MGI:3693832;Name=NP_001345864.1;Note=isoform 3 is encoded by transcript variant 7;gbkey=CDS;gene=Aktip;product=AKT-interacting protein isoform 3;protein_id=NP_001345864.1;extra_copy_number=0
CM058248.1	Liftoff	CDS	101260344	101260404	.	-	.	ID=cds-NP_001345864.1;Parent=rna-NM_001358935.1;Dbxref=GeneID:14339,GenBank:NP_001345864.1,MGI:MGI:3693832;Name=NP_001345864.1;Note=isoform 3 is encoded by transcript variant 7;gbkey=CDS;gene=Aktip;product=AKT-interacting protein isoform 3;protein_id=NP_001345864.1;extra_copy_number=0
CM058248.1	Liftoff	CDS	101261338	101261445	.	-	.	ID=cds-NP_001345864.1;Parent=rna-NM_001358935.1;Dbxref=GeneID:14339,GenBank:NP_001345864.1,MGI:MGI:3693832;Name=NP_001345864.1;Note=isoform 3 is encoded by transcript variant 7;gbkey=CDS;gene=Aktip;product=AKT-interacting protein isoform 3;protein_id=NP_001345864.1;extra_copy_number=0
CM058248.1	Liftoff	CDS	101261546	101261644	.	-	.	ID=cds-NP_001345864.1;Parent=rna-NM_001358935.1;Dbxref=GeneID:14339,GenBank:NP_001345864.1,MGI:MGI:3693832;Name=NP_001345864.1;Note=isoform 3 is encoded by transcript variant 7;gbkey=CDS;gene=Aktip;product=AKT-interacting protein isoform 3;protein_id=NP_001345864.1;extra_copy_number=0
CM058248.1	Liftoff	CDS	101261719	101261807	.	-	.	ID=cds-NP_001345864.1;Parent=rna-NM_001358935.1;Dbxref=GeneID:14339,GenBank:NP_001345864.1,MGI:MGI:3693832;Name=NP_001345864.1;Note=isoform 3 is encoded by transcript variant 7;gbkey=CDS;gene=Aktip;product=AKT-interacting protein isoform 3;protein_id=NP_001345864.1;extra_copy_number=0
CM058248.1	Liftoff	CDS	101262195	101262295	.	-	.	ID=cds-NP_001345864.1;Parent=rna-NM_001358935.1;Dbxref=GeneID:14339,GenBank:NP_001345864.1,MGI:MGI:3693832;Name=NP_001345864.1;Note=isoform 3 is encoded by transcript variant 7;gbkey=CDS;gene=Aktip;product=AKT-interacting protein isoform 3;protein_id=NP_001345864.1;extra_copy_number=0
CM058248.1	Liftoff	CDS	101262386	101262450	.	-	.	ID=cds-NP_001345864.1;Parent=rna-NM_001358935.1;Dbxref=GeneID:14339,GenBank:NP_001345864.1,MGI:MGI:3693832;Name=NP_001345864.1;Note=isoform 3 is encoded by transcript variant 7;gbkey=CDS;gene=Aktip;product=AKT-interacting protein isoform 3;protein_id=NP_001345864.1;extra_copy_number=0
CM058248.1	Liftoff	CDS	101265121	101265326	.	-	.	ID=cds-NP_001345864.1;Parent=rna-NM_001358935.1;Dbxref=GeneID:14339,GenBank:NP_001345864.1,MGI:MGI:3693832;Name=NP_001345864.1;Note=isoform 3 is encoded by transcript variant 7;gbkey=CDS;gene=Aktip;product=AKT-interacting protein isoform 3;protein_id=NP_001345864.1;extra_copy_number=0
CM058248.1	Liftoff	CDS	101266562	101266603	.	-	.	ID=cds-NP_001345864.1;Parent=rna-NM_001358935.1;Dbxref=GeneID:14339,GenBank:NP_001345864.1,MGI:MGI:3693832;Name=NP_001345864.1;Note=isoform 3 is encoded by transcript variant 7;gbkey=CDS;gene=Aktip;product=AKT-interacting protein isoform 3;protein_id=NP_001345864.1;extra_copy_number=0
CM058248.1	Liftoff	mRNA	101259020	101269261	.	-	.	ID=rna-NM_001358936.1;Parent=gene-Aktip;Dbxref=GeneID:14339,GenBank:NM_001358936.1,MGI:MGI:3693832;Name=NM_001358936.1;gbkey=mRNA;gene=Aktip;product=AKT interacting protein%2C transcript variant 8;transcript_id=NM_001358936.1;matches_ref_protein=True;valid_ORF=True;extra_copy_number=0
CM058248.1	Liftoff	exon	101259020	101260202	.	-	.	ID=exon-NM_001358936.1-10;Parent=rna-NM_001358936.1;Dbxref=GeneID:14339,GenBank:NM_001358936.1,MGI:MGI:3693832;gbkey=mRNA;gene=Aktip;product=AKT interacting protein%2C transcript variant 8;transcript_id=NM_001358936.1;extra_copy_number=0
CM058248.1	Liftoff	exon	101260344	101260404	.	-	.	ID=exon-NM_001358936.1-9;Parent=rna-NM_001358936.1;Dbxref=GeneID:14339,GenBank:NM_001358936.1,MGI:MGI:3693832;gbkey=mRNA;gene=Aktip;product=AKT interacting protein%2C transcript variant 8;transcript_id=NM_001358936.1;extra_copy_number=0
CM058248.1	Liftoff	exon	101261338	101261445	.	-	.	ID=exon-NM_001358936.1-8;Parent=rna-NM_001358936.1;Dbxref=GeneID:14339,GenBank:NM_001358936.1,MGI:MGI:3693832;gbkey=mRNA;gene=Aktip;product=AKT interacting protein%2C transcript variant 8;transcript_id=NM_001358936.1;extra_copy_number=0
CM058248.1	Liftoff	exon	101261546	101261644	.	-	.	ID=exon-NM_001358936.1-7;Parent=rna-NM_001358936.1;Dbxref=GeneID:14339,GenBank:NM_001358936.1,MGI:MGI:3693832;gbkey=mRNA;gene=Aktip;product=AKT interacting protein%2C transcript variant 8;transcript_id=NM_001358936.1;extra_copy_number=0
CM058248.1	Liftoff	exon	101261719	101261807	.	-	.	ID=exon-NM_001358936.1-6;Parent=rna-NM_001358936.1;Dbxref=GeneID:14339,GenBank:NM_001358936.1,MGI:MGI:3693832;gbkey=mRNA;gene=Aktip;product=AKT interacting protein%2C transcript variant 8;transcript_id=NM_001358936.1;extra_copy_number=0
CM058248.1	Liftoff	exon	101262195	101262295	.	-	.	ID=exon-NM_001358936.1-5;Parent=rna-NM_001358936.1;Dbxref=GeneID:14339,GenBank:NM_001358936.1,MGI:MGI:3693832;gbkey=mRNA;gene=Aktip;product=AKT interacting protein%2C transcript variant 8;transcript_id=NM_001358936.1;extra_copy_number=0
CM058248.1	Liftoff	exon	101262386	101262450	.	-	.	ID=exon-NM_001358936.1-4;Parent=rna-NM_001358936.1;Dbxref=GeneID:14339,GenBank:NM_001358936.1,MGI:MGI:3693832;gbkey=mRNA;gene=Aktip;product=AKT interacting protein%2C transcript variant 8;transcript_id=NM_001358936.1;extra_copy_number=0
CM058248.1	Liftoff	exon	101265121	101265326	.	-	.	ID=exon-NM_001358936.1-3;Parent=rna-NM_001358936.1;Dbxref=GeneID:14339,GenBank:NM_001358936.1,MGI:MGI:3693832;gbkey=mRNA;gene=Aktip;product=AKT interacting protein%2C transcript variant 8;transcript_id=NM_001358936.1;extra_copy_number=0
CM058248.1	Liftoff	exon	101266562	101266673	.	-	.	ID=exon-NM_001358936.1-2;Parent=rna-NM_001358936.1;Dbxref=GeneID:14339,GenBank:NM_001358936.1,MGI:MGI:3693832;gbkey=mRNA;gene=Aktip;product=AKT interacting protein%2C transcript variant 8;transcript_id=NM_001358936.1;extra_copy_number=0
CM058248.1	Liftoff	exon	101269056	101269261	.	-	.	ID=exon-NM_001358936.1-1;Parent=rna-NM_001358936.1;Dbxref=GeneID:14339,GenBank:NM_001358936.1,MGI:MGI:3693832;gbkey=mRNA;gene=Aktip;product=AKT interacting protein%2C transcript variant 8;transcript_id=NM_001358936.1;extra_copy_number=0
CM058248.1	Liftoff	CDS	101260092	101260202	.	-	.	ID=cds-NP_001345865.1;Parent=rna-NM_001358936.1;Dbxref=GeneID:14339,GenBank:NP_001345865.1,MGI:MGI:3693832;Name=NP_001345865.1;Note=isoform 3 is encoded by transcript variant 8;gbkey=CDS;gene=Aktip;product=AKT-interacting protein isoform 3;protein_id=NP_001345865.1;extra_copy_number=0
CM058248.1	Liftoff	CDS	101260344	101260404	.	-	.	ID=cds-NP_001345865.1;Parent=rna-NM_001358936.1;Dbxref=GeneID:14339,GenBank:NP_001345865.1,MGI:MGI:3693832;Name=NP_001345865.1;Note=isoform 3 is encoded by transcript variant 8;gbkey=CDS;gene=Aktip;product=AKT-interacting protein isoform 3;protein_id=NP_001345865.1;extra_copy_number=0
CM058248.1	Liftoff	CDS	101261338	101261445	.	-	.	ID=cds-NP_001345865.1;Parent=rna-NM_001358936.1;Dbxref=GeneID:14339,GenBank:NP_001345865.1,MGI:MGI:3693832;Name=NP_001345865.1;Note=isoform 3 is encoded by transcript variant 8;gbkey=CDS;gene=Aktip;product=AKT-interacting protein isoform 3;protein_id=NP_001345865.1;extra_copy_number=0
CM058248.1	Liftoff	CDS	101261546	101261644	.	-	.	ID=cds-NP_001345865.1;Parent=rna-NM_001358936.1;Dbxref=GeneID:14339,GenBank:NP_001345865.1,MGI:MGI:3693832;Name=NP_001345865.1;Note=isoform 3 is encoded by transcript variant 8;gbkey=CDS;gene=Aktip;product=AKT-interacting protein isoform 3;protein_id=NP_001345865.1;extra_copy_number=0
CM058248.1	Liftoff	CDS	101261719	101261807	.	-	.	ID=cds-NP_001345865.1;Parent=rna-NM_001358936.1;Dbxref=GeneID:14339,GenBank:NP_001345865.1,MGI:MGI:3693832;Name=NP_001345865.1;Note=isoform 3 is encoded by transcript variant 8;gbkey=CDS;gene=Aktip;product=AKT-interacting protein isoform 3;protein_id=NP_001345865.1;extra_copy_number=0
CM058248.1	Liftoff	CDS	101262195	101262295	.	-	.	ID=cds-NP_001345865.1;Parent=rna-NM_001358936.1;Dbxref=GeneID:14339,GenBank:NP_001345865.1,MGI:MGI:3693832;Name=NP_001345865.1;Note=isoform 3 is encoded by transcript variant 8;gbkey=CDS;gene=Aktip;product=AKT-interacting protein isoform 3;protein_id=NP_001345865.1;extra_copy_number=0
CM058248.1	Liftoff	CDS	101262386	101262450	.	-	.	ID=cds-NP_001345865.1;Parent=rna-NM_001358936.1;Dbxref=GeneID:14339,GenBank:NP_001345865.1,MGI:MGI:3693832;Name=NP_001345865.1;Note=isoform 3 is encoded by transcript variant 8;gbkey=CDS;gene=Aktip;product=AKT-interacting protein isoform 3;protein_id=NP_001345865.1;extra_copy_number=0
CM058248.1	Liftoff	CDS	101265121	101265326	.	-	.	ID=cds-NP_001345865.1;Parent=rna-NM_001358936.1;Dbxref=GeneID:14339,GenBank:NP_001345865.1,MGI:MGI:3693832;Name=NP_001345865.1;Note=isoform 3 is encoded by transcript variant 8;gbkey=CDS;gene=Aktip;product=AKT-interacting protein isoform 3;protein_id=NP_001345865.1;extra_copy_number=0
CM058248.1	Liftoff	CDS	101266562	101266603	.	-	.	ID=cds-NP_001345865.1;Parent=rna-NM_001358936.1;Dbxref=GeneID:14339,GenBank:NP_001345865.1,MGI:MGI:3693832;Name=NP_001345865.1;Note=isoform 3 is encoded by transcript variant 8;gbkey=CDS;gene=Aktip;product=AKT-interacting protein isoform 3;protein_id=NP_001345865.1;extra_copy_number=0
CM058248.1	Liftoff	mRNA	101259020	101269261	.	-	.	ID=rna-NM_001358937.1;Parent=gene-Aktip;Dbxref=GeneID:14339,GenBank:NM_001358937.1,MGI:MGI:3693832;Name=NM_001358937.1;gbkey=mRNA;gene=Aktip;product=AKT interacting protein%2C transcript variant 10;transcript_id=NM_001358937.1;matches_ref_protein=True;valid_ORF=True;extra_copy_number=0
CM058248.1	Liftoff	exon	101259020	101260199	.	-	.	ID=exon-NM_001358937.1-10;Parent=rna-NM_001358937.1;Dbxref=GeneID:14339,GenBank:NM_001358937.1,MGI:MGI:3693832;gbkey=mRNA;gene=Aktip;product=AKT interacting protein%2C transcript variant 10;transcript_id=NM_001358937.1;extra_copy_number=0
CM058248.1	Liftoff	exon	101260344	101260404	.	-	.	ID=exon-NM_001358937.1-9;Parent=rna-NM_001358937.1;Dbxref=GeneID:14339,GenBank:NM_001358937.1,MGI:MGI:3693832;gbkey=mRNA;gene=Aktip;product=AKT interacting protein%2C transcript variant 10;transcript_id=NM_001358937.1;extra_copy_number=0
CM058248.1	Liftoff	exon	101261338	101261445	.	-	.	ID=exon-NM_001358937.1-8;Parent=rna-NM_001358937.1;Dbxref=GeneID:14339,GenBank:NM_001358937.1,MGI:MGI:3693832;gbkey=mRNA;gene=Aktip;product=AKT interacting protein%2C transcript variant 10;transcript_id=NM_001358937.1;extra_copy_number=0
CM058248.1	Liftoff	exon	101261546	101261644	.	-	.	ID=exon-NM_001358937.1-7;Parent=rna-NM_001358937.1;Dbxref=GeneID:14339,GenBank:NM_001358937.1,MGI:MGI:3693832;gbkey=mRNA;gene=Aktip;product=AKT interacting protein%2C transcript variant 10;transcript_id=NM_001358937.1;extra_copy_number=0
CM058248.1	Liftoff	exon	101261719	101261807	.	-	.	ID=exon-NM_001358937.1-6;Parent=rna-NM_001358937.1;Dbxref=GeneID:14339,GenBank:NM_001358937.1,MGI:MGI:3693832;gbkey=mRNA;gene=Aktip;product=AKT interacting protein%2C transcript variant 10;transcript_id=NM_001358937.1;extra_copy_number=0
CM058248.1	Liftoff	exon	101262195	101262295	.	-	.	ID=exon-NM_001358937.1-5;Parent=rna-NM_001358937.1;Dbxref=GeneID:14339,GenBank:NM_001358937.1,MGI:MGI:3693832;gbkey=mRNA;gene=Aktip;product=AKT interacting protein%2C transcript variant 10;transcript_id=NM_001358937.1;extra_copy_number=0
CM058248.1	Liftoff	exon	101262386	101262450	.	-	.	ID=exon-NM_001358937.1-4;Parent=rna-NM_001358937.1;Dbxref=GeneID:14339,GenBank:NM_001358937.1,MGI:MGI:3693832;gbkey=mRNA;gene=Aktip;product=AKT interacting protein%2C transcript variant 10;transcript_id=NM_001358937.1;extra_copy_number=0
CM058248.1	Liftoff	exon	101265121	101265326	.	-	.	ID=exon-NM_001358937.1-3;Parent=rna-NM_001358937.1;Dbxref=GeneID:14339,GenBank:NM_001358937.1,MGI:MGI:3693832;gbkey=mRNA;gene=Aktip;product=AKT interacting protein%2C transcript variant 10;transcript_id=NM_001358937.1;extra_copy_number=0
CM058248.1	Liftoff	exon	101266562	101266673	.	-	.	ID=exon-NM_001358937.1-2;Parent=rna-NM_001358937.1;Dbxref=GeneID:14339,GenBank:NM_001358937.1,MGI:MGI:3693832;gbkey=mRNA;gene=Aktip;product=AKT interacting protein%2C transcript variant 10;transcript_id=NM_001358937.1;extra_copy_number=0
CM058248.1	Liftoff	exon	101269056	101269261	.	-	.	ID=exon-NM_001358937.1-1;Parent=rna-NM_001358937.1;Dbxref=GeneID:14339,GenBank:NM_001358937.1,MGI:MGI:3693832;gbkey=mRNA;gene=Aktip;product=AKT interacting protein%2C transcript variant 10;transcript_id=NM_001358937.1;extra_copy_number=0
CM058248.1	Liftoff	CDS	101260092	101260199	.	-	.	ID=cds-NP_001345866.1;Parent=rna-NM_001358937.1;Dbxref=CCDS:CCDS22519.1,GeneID:14339,GenBank:NP_001345866.1,MGI:MGI:3693832;Name=NP_001345866.1;Note=isoform 1 is encoded by transcript variant 10;gbkey=CDS;gene=Aktip;product=AKT-interacting protein isoform 1;protein_id=NP_001345866.1;extra_copy_number=0
CM058248.1	Liftoff	CDS	101260344	101260404	.	-	.	ID=cds-NP_001345866.1;Parent=rna-NM_001358937.1;Dbxref=CCDS:CCDS22519.1,GeneID:14339,GenBank:NP_001345866.1,MGI:MGI:3693832;Name=NP_001345866.1;Note=isoform 1 is encoded by transcript variant 10;gbkey=CDS;gene=Aktip;product=AKT-interacting protein isoform 1;protein_id=NP_001345866.1;extra_copy_number=0
CM058248.1	Liftoff	CDS	101261338	101261445	.	-	.	ID=cds-NP_001345866.1;Parent=rna-NM_001358937.1;Dbxref=CCDS:CCDS22519.1,GeneID:14339,GenBank:NP_001345866.1,MGI:MGI:3693832;Name=NP_001345866.1;Note=isoform 1 is encoded by transcript variant 10;gbkey=CDS;gene=Aktip;product=AKT-interacting protein isoform 1;protein_id=NP_001345866.1;extra_copy_number=0
CM058248.1	Liftoff	CDS	101261546	101261644	.	-	.	ID=cds-NP_001345866.1;Parent=rna-NM_001358937.1;Dbxref=CCDS:CCDS22519.1,GeneID:14339,GenBank:NP_001345866.1,MGI:MGI:3693832;Name=NP_001345866.1;Note=isoform 1 is encoded by transcript variant 10;gbkey=CDS;gene=Aktip;product=AKT-interacting protein isoform 1;protein_id=NP_001345866.1;extra_copy_number=0
CM058248.1	Liftoff	CDS	101261719	101261807	.	-	.	ID=cds-NP_001345866.1;Parent=rna-NM_001358937.1;Dbxref=CCDS:CCDS22519.1,GeneID:14339,GenBank:NP_001345866.1,MGI:MGI:3693832;Name=NP_001345866.1;Note=isoform 1 is encoded by transcript variant 10;gbkey=CDS;gene=Aktip;product=AKT-interacting protein isoform 1;protein_id=NP_001345866.1;extra_copy_number=0
CM058248.1	Liftoff	CDS	101262195	101262295	.	-	.	ID=cds-NP_001345866.1;Parent=rna-NM_001358937.1;Dbxref=CCDS:CCDS22519.1,GeneID:14339,GenBank:NP_001345866.1,MGI:MGI:3693832;Name=NP_001345866.1;Note=isoform 1 is encoded by transcript variant 10;gbkey=CDS;gene=Aktip;product=AKT-interacting protein isoform 1;protein_id=NP_001345866.1;extra_copy_number=0
CM058248.1	Liftoff	CDS	101262386	101262450	.	-	.	ID=cds-NP_001345866.1;Parent=rna-NM_001358937.1;Dbxref=CCDS:CCDS22519.1,GeneID:14339,GenBank:NP_001345866.1,MGI:MGI:3693832;Name=NP_001345866.1;Note=isoform 1 is encoded by transcript variant 10;gbkey=CDS;gene=Aktip;product=AKT-interacting protein isoform 1;protein_id=NP_001345866.1;extra_copy_number=0
CM058248.1	Liftoff	CDS	101265121	101265326	.	-	.	ID=cds-NP_001345866.1;Parent=rna-NM_001358937.1;Dbxref=CCDS:CCDS22519.1,GeneID:14339,GenBank:NP_001345866.1,MGI:MGI:3693832;Name=NP_001345866.1;Note=isoform 1 is encoded by transcript variant 10;gbkey=CDS;gene=Aktip;product=AKT-interacting protein isoform 1;protein_id=NP_001345866.1;extra_copy_number=0
CM058248.1	Liftoff	CDS	101266562	101266603	.	-	.	ID=cds-NP_001345866.1;Parent=rna-NM_001358937.1;Dbxref=CCDS:CCDS22519.1,GeneID:14339,GenBank:NP_001345866.1,MGI:MGI:3693832;Name=NP_001345866.1;Note=isoform 1 is encoded by transcript variant 10;gbkey=CDS;gene=Aktip;product=AKT-interacting protein isoform 1;protein_id=NP_001345866.1;extra_copy_number=0
CM058248.1	Liftoff	mRNA	101259020	101269261	.	-	.	ID=rna-NM_001358938.1;Parent=gene-Aktip;Dbxref=GeneID:14339,GenBank:NM_001358938.1,MGI:MGI:3693832;Name=NM_001358938.1;gbkey=mRNA;gene=Aktip;product=AKT interacting protein%2C transcript variant 9;transcript_id=NM_001358938.1;matches_ref_protein=True;valid_ORF=True;extra_copy_number=0
CM058248.1	Liftoff	exon	101259020	101260199	.	-	.	ID=exon-NM_001358938.1-10;Parent=rna-NM_001358938.1;Dbxref=GeneID:14339,GenBank:NM_001358938.1,MGI:MGI:3693832;gbkey=mRNA;gene=Aktip;product=AKT interacting protein%2C transcript variant 9;transcript_id=NM_001358938.1;extra_copy_number=0
CM058248.1	Liftoff	exon	101260344	101260404	.	-	.	ID=exon-NM_001358938.1-9;Parent=rna-NM_001358938.1;Dbxref=GeneID:14339,GenBank:NM_001358938.1,MGI:MGI:3693832;gbkey=mRNA;gene=Aktip;product=AKT interacting protein%2C transcript variant 9;transcript_id=NM_001358938.1;extra_copy_number=0
CM058248.1	Liftoff	exon	101261338	101261445	.	-	.	ID=exon-NM_001358938.1-8;Parent=rna-NM_001358938.1;Dbxref=GeneID:14339,GenBank:NM_001358938.1,MGI:MGI:3693832;gbkey=mRNA;gene=Aktip;product=AKT interacting protein%2C transcript variant 9;transcript_id=NM_001358938.1;extra_copy_number=0
CM058248.1	Liftoff	exon	101261546	101261644	.	-	.	ID=exon-NM_001358938.1-7;Parent=rna-NM_001358938.1;Dbxref=GeneID:14339,GenBank:NM_001358938.1,MGI:MGI:3693832;gbkey=mRNA;gene=Aktip;product=AKT interacting protein%2C transcript variant 9;transcript_id=NM_001358938.1;extra_copy_number=0
CM058248.1	Liftoff	exon	101261719	101261807	.	-	.	ID=exon-NM_001358938.1-6;Parent=rna-NM_001358938.1;Dbxref=GeneID:14339,GenBank:NM_001358938.1,MGI:MGI:3693832;gbkey=mRNA;gene=Aktip;product=AKT interacting protein%2C transcript variant 9;transcript_id=NM_001358938.1;extra_copy_number=0
CM058248.1	Liftoff	exon	101262195	101262295	.	-	.	ID=exon-NM_001358938.1-5;Parent=rna-NM_001358938.1;Dbxref=GeneID:14339,GenBank:NM_001358938.1,MGI:MGI:3693832;gbkey=mRNA;gene=Aktip;product=AKT interacting protein%2C transcript variant 9;transcript_id=NM_001358938.1;extra_copy_number=0
CM058248.1	Liftoff	exon	101262386	101262450	.	-	.	ID=exon-NM_001358938.1-4;Parent=rna-NM_001358938.1;Dbxref=GeneID:14339,GenBank:NM_001358938.1,MGI:MGI:3693832;gbkey=mRNA;gene=Aktip;product=AKT interacting protein%2C transcript variant 9;transcript_id=NM_001358938.1;extra_copy_number=0
CM058248.1	Liftoff	exon	101265121	101265326	.	-	.	ID=exon-NM_001358938.1-3;Parent=rna-NM_001358938.1;Dbxref=GeneID:14339,GenBank:NM_001358938.1,MGI:MGI:3693832;gbkey=mRNA;gene=Aktip;product=AKT interacting protein%2C transcript variant 9;transcript_id=NM_001358938.1;extra_copy_number=0
CM058248.1	Liftoff	exon	101266562	101266669	.	-	.	ID=exon-NM_001358938.1-2;Parent=rna-NM_001358938.1;Dbxref=GeneID:14339,GenBank:NM_001358938.1,MGI:MGI:3693832;gbkey=mRNA;gene=Aktip;product=AKT interacting protein%2C transcript variant 9;transcript_id=NM_001358938.1;extra_copy_number=0
CM058248.1	Liftoff	exon	101269056	101269261	.	-	.	ID=exon-NM_001358938.1-1;Parent=rna-NM_001358938.1;Dbxref=GeneID:14339,GenBank:NM_001358938.1,MGI:MGI:3693832;gbkey=mRNA;gene=Aktip;product=AKT interacting protein%2C transcript variant 9;transcript_id=NM_001358938.1;extra_copy_number=0
CM058248.1	Liftoff	CDS	101260092	101260199	.	-	.	ID=cds-NP_001345867.1;Parent=rna-NM_001358938.1;Dbxref=CCDS:CCDS22519.1,GeneID:14339,GenBank:NP_001345867.1,MGI:MGI:3693832;Name=NP_001345867.1;Note=isoform 1 is encoded by transcript variant 9;gbkey=CDS;gene=Aktip;product=AKT-interacting protein isoform 1;protein_id=NP_001345867.1;extra_copy_number=0
CM058248.1	Liftoff	CDS	101260344	101260404	.	-	.	ID=cds-NP_001345867.1;Parent=rna-NM_001358938.1;Dbxref=CCDS:CCDS22519.1,GeneID:14339,GenBank:NP_001345867.1,MGI:MGI:3693832;Name=NP_001345867.1;Note=isoform 1 is encoded by transcript variant 9;gbkey=CDS;gene=Aktip;product=AKT-interacting protein isoform 1;protein_id=NP_001345867.1;extra_copy_number=0
CM058248.1	Liftoff	CDS	101261338	101261445	.	-	.	ID=cds-NP_001345867.1;Parent=rna-NM_001358938.1;Dbxref=CCDS:CCDS22519.1,GeneID:14339,GenBank:NP_001345867.1,MGI:MGI:3693832;Name=NP_001345867.1;Note=isoform 1 is encoded by transcript variant 9;gbkey=CDS;gene=Aktip;product=AKT-interacting protein isoform 1;protein_id=NP_001345867.1;extra_copy_number=0
CM058248.1	Liftoff	CDS	101261546	101261644	.	-	.	ID=cds-NP_001345867.1;Parent=rna-NM_001358938.1;Dbxref=CCDS:CCDS22519.1,GeneID:14339,GenBank:NP_001345867.1,MGI:MGI:3693832;Name=NP_001345867.1;Note=isoform 1 is encoded by transcript variant 9;gbkey=CDS;gene=Aktip;product=AKT-interacting protein isoform 1;protein_id=NP_001345867.1;extra_copy_number=0
CM058248.1	Liftoff	CDS	101261719	101261807	.	-	.	ID=cds-NP_001345867.1;Parent=rna-NM_001358938.1;Dbxref=CCDS:CCDS22519.1,GeneID:14339,GenBank:NP_001345867.1,MGI:MGI:3693832;Name=NP_001345867.1;Note=isoform 1 is encoded by transcript variant 9;gbkey=CDS;gene=Aktip;product=AKT-interacting protein isoform 1;protein_id=NP_001345867.1;extra_copy_number=0
CM058248.1	Liftoff	CDS	101262195	101262295	.	-	.	ID=cds-NP_001345867.1;Parent=rna-NM_001358938.1;Dbxref=CCDS:CCDS22519.1,GeneID:14339,GenBank:NP_001345867.1,MGI:MGI:3693832;Name=NP_001345867.1;Note=isoform 1 is encoded by transcript variant 9;gbkey=CDS;gene=Aktip;product=AKT-interacting protein isoform 1;protein_id=NP_001345867.1;extra_copy_number=0
CM058248.1	Liftoff	CDS	101262386	101262450	.	-	.	ID=cds-NP_001345867.1;Parent=rna-NM_001358938.1;Dbxref=CCDS:CCDS22519.1,GeneID:14339,GenBank:NP_001345867.1,MGI:MGI:3693832;Name=NP_001345867.1;Note=isoform 1 is encoded by transcript variant 9;gbkey=CDS;gene=Aktip;product=AKT-interacting protein isoform 1;protein_id=NP_001345867.1;extra_copy_number=0
CM058248.1	Liftoff	CDS	101265121	101265326	.	-	.	ID=cds-NP_001345867.1;Parent=rna-NM_001358938.1;Dbxref=CCDS:CCDS22519.1,GeneID:14339,GenBank:NP_001345867.1,MGI:MGI:3693832;Name=NP_001345867.1;Note=isoform 1 is encoded by transcript variant 9;gbkey=CDS;gene=Aktip;product=AKT-interacting protein isoform 1;protein_id=NP_001345867.1;extra_copy_number=0
CM058248.1	Liftoff	CDS	101266562	101266603	.	-	.	ID=cds-NP_001345867.1;Parent=rna-NM_001358938.1;Dbxref=CCDS:CCDS22519.1,GeneID:14339,GenBank:NP_001345867.1,MGI:MGI:3693832;Name=NP_001345867.1;Note=isoform 1 is encoded by transcript variant 9;gbkey=CDS;gene=Aktip;product=AKT-interacting protein isoform 1;protein_id=NP_001345867.1;extra_copy_number=0
CM058248.1	Liftoff	mRNA	101259020	101271016	.	-	.	ID=rna-NM_010241.5;Parent=gene-Aktip;Dbxref=GeneID:14339,GenBank:NM_010241.5,MGI:MGI:3693832;Name=NM_010241.5;gbkey=mRNA;gene=Aktip;product=AKT interacting protein%2C transcript variant 2;transcript_id=NM_010241.5;matches_ref_protein=True;valid_ORF=True;extra_copy_number=0
CM058248.1	Liftoff	exon	101259020	101260199	.	-	.	ID=exon-NM_010241.5-11;Parent=rna-NM_010241.5;Dbxref=GeneID:14339,GenBank:NM_010241.5,MGI:MGI:3693832;gbkey=mRNA;gene=Aktip;product=AKT interacting protein%2C transcript variant 2;transcript_id=NM_010241.5;extra_copy_number=0
CM058248.1	Liftoff	exon	101260344	101260404	.	-	.	ID=exon-NM_010241.5-10;Parent=rna-NM_010241.5;Dbxref=GeneID:14339,GenBank:NM_010241.5,MGI:MGI:3693832;gbkey=mRNA;gene=Aktip;product=AKT interacting protein%2C transcript variant 2;transcript_id=NM_010241.5;extra_copy_number=0
CM058248.1	Liftoff	exon	101261338	101261445	.	-	.	ID=exon-NM_010241.5-9;Parent=rna-NM_010241.5;Dbxref=GeneID:14339,GenBank:NM_010241.5,MGI:MGI:3693832;gbkey=mRNA;gene=Aktip;product=AKT interacting protein%2C transcript variant 2;transcript_id=NM_010241.5;extra_copy_number=0
CM058248.1	Liftoff	exon	101261546	101261644	.	-	.	ID=exon-NM_010241.5-8;Parent=rna-NM_010241.5;Dbxref=GeneID:14339,GenBank:NM_010241.5,MGI:MGI:3693832;gbkey=mRNA;gene=Aktip;product=AKT interacting protein%2C transcript variant 2;transcript_id=NM_010241.5;extra_copy_number=0
CM058248.1	Liftoff	exon	101261719	101261807	.	-	.	ID=exon-NM_010241.5-7;Parent=rna-NM_010241.5;Dbxref=GeneID:14339,GenBank:NM_010241.5,MGI:MGI:3693832;gbkey=mRNA;gene=Aktip;product=AKT interacting protein%2C transcript variant 2;transcript_id=NM_010241.5;extra_copy_number=0
CM058248.1	Liftoff	exon	101262195	101262295	.	-	.	ID=exon-NM_010241.5-6;Parent=rna-NM_010241.5;Dbxref=GeneID:14339,GenBank:NM_010241.5,MGI:MGI:3693832;gbkey=mRNA;gene=Aktip;product=AKT interacting protein%2C transcript variant 2;transcript_id=NM_010241.5;extra_copy_number=0
CM058248.1	Liftoff	exon	101262386	101262450	.	-	.	ID=exon-NM_010241.5-5;Parent=rna-NM_010241.5;Dbxref=GeneID:14339,GenBank:NM_010241.5,MGI:MGI:3693832;gbkey=mRNA;gene=Aktip;product=AKT interacting protein%2C transcript variant 2;transcript_id=NM_010241.5;extra_copy_number=0
CM058248.1	Liftoff	exon	101265121	101265326	.	-	.	ID=exon-NM_010241.5-4;Parent=rna-NM_010241.5;Dbxref=GeneID:14339,GenBank:NM_010241.5,MGI:MGI:3693832;gbkey=mRNA;gene=Aktip;product=AKT interacting protein%2C transcript variant 2;transcript_id=NM_010241.5;extra_copy_number=0
CM058248.1	Liftoff	exon	101266562	101266669	.	-	.	ID=exon-NM_010241.5-3;Parent=rna-NM_010241.5;Dbxref=GeneID:14339,GenBank:NM_010241.5,MGI:MGI:3693832;gbkey=mRNA;gene=Aktip;product=AKT interacting protein%2C transcript variant 2;transcript_id=NM_010241.5;extra_copy_number=0
CM058248.1	Liftoff	exon	101269852	101269985	.	-	.	ID=exon-NM_010241.5-2;Parent=rna-NM_010241.5;Dbxref=GeneID:14339,GenBank:NM_010241.5,MGI:MGI:3693832;gbkey=mRNA;gene=Aktip;product=AKT interacting protein%2C transcript variant 2;transcript_id=NM_010241.5;extra_copy_number=0
CM058248.1	Liftoff	exon	101271005	101271016	.	-	.	ID=exon-NM_010241.5-1;Parent=rna-NM_010241.5;Dbxref=GeneID:14339,GenBank:NM_010241.5,MGI:MGI:3693832;gbkey=mRNA;gene=Aktip;product=AKT interacting protein%2C transcript variant 2;transcript_id=NM_010241.5;extra_copy_number=0
CM058248.1	Liftoff	CDS	101260092	101260199	.	-	.	ID=cds-NP_034371.1;Parent=rna-NM_010241.5;Dbxref=CCDS:CCDS22519.1,GeneID:14339,GenBank:NP_034371.1,MGI:MGI:3693832;Name=NP_034371.1;Note=isoform 1 is encoded by transcript variant 2;gbkey=CDS;gene=Aktip;product=AKT-interacting protein isoform 1;protein_id=NP_034371.1;extra_copy_number=0
CM058248.1	Liftoff	CDS	101260344	101260404	.	-	.	ID=cds-NP_034371.1;Parent=rna-NM_010241.5;Dbxref=CCDS:CCDS22519.1,GeneID:14339,GenBank:NP_034371.1,MGI:MGI:3693832;Name=NP_034371.1;Note=isoform 1 is encoded by transcript variant 2;gbkey=CDS;gene=Aktip;product=AKT-interacting protein isoform 1;protein_id=NP_034371.1;extra_copy_number=0
CM058248.1	Liftoff	CDS	101261338	101261445	.	-	.	ID=cds-NP_034371.1;Parent=rna-NM_010241.5;Dbxref=CCDS:CCDS22519.1,GeneID:14339,GenBank:NP_034371.1,MGI:MGI:3693832;Name=NP_034371.1;Note=isoform 1 is encoded by transcript variant 2;gbkey=CDS;gene=Aktip;product=AKT-interacting protein isoform 1;protein_id=NP_034371.1;extra_copy_number=0
CM058248.1	Liftoff	CDS	101261546	101261644	.	-	.	ID=cds-NP_034371.1;Parent=rna-NM_010241.5;Dbxref=CCDS:CCDS22519.1,GeneID:14339,GenBank:NP_034371.1,MGI:MGI:3693832;Name=NP_034371.1;Note=isoform 1 is encoded by transcript variant 2;gbkey=CDS;gene=Aktip;product=AKT-interacting protein isoform 1;protein_id=NP_034371.1;extra_copy_number=0
CM058248.1	Liftoff	CDS	101261719	101261807	.	-	.	ID=cds-NP_034371.1;Parent=rna-NM_010241.5;Dbxref=CCDS:CCDS22519.1,GeneID:14339,GenBank:NP_034371.1,MGI:MGI:3693832;Name=NP_034371.1;Note=isoform 1 is encoded by transcript variant 2;gbkey=CDS;gene=Aktip;product=AKT-interacting protein isoform 1;protein_id=NP_034371.1;extra_copy_number=0
CM058248.1	Liftoff	CDS	101262195	101262295	.	-	.	ID=cds-NP_034371.1;Parent=rna-NM_010241.5;Dbxref=CCDS:CCDS22519.1,GeneID:14339,GenBank:NP_034371.1,MGI:MGI:3693832;Name=NP_034371.1;Note=isoform 1 is encoded by transcript variant 2;gbkey=CDS;gene=Aktip;product=AKT-interacting protein isoform 1;protein_id=NP_034371.1;extra_copy_number=0
CM058248.1	Liftoff	CDS	101262386	101262450	.	-	.	ID=cds-NP_034371.1;Parent=rna-NM_010241.5;Dbxref=CCDS:CCDS22519.1,GeneID:14339,GenBank:NP_034371.1,MGI:MGI:3693832;Name=NP_034371.1;Note=isoform 1 is encoded by transcript variant 2;gbkey=CDS;gene=Aktip;product=AKT-interacting protein isoform 1;protein_id=NP_034371.1;extra_copy_number=0
CM058248.1	Liftoff	CDS	101265121	101265326	.	-	.	ID=cds-NP_034371.1;Parent=rna-NM_010241.5;Dbxref=CCDS:CCDS22519.1,GeneID:14339,GenBank:NP_034371.1,MGI:MGI:3693832;Name=NP_034371.1;Note=isoform 1 is encoded by transcript variant 2;gbkey=CDS;gene=Aktip;product=AKT-interacting protein isoform 1;protein_id=NP_034371.1;extra_copy_number=0
CM058248.1	Liftoff	CDS	101266562	101266603	.	-	.	ID=cds-NP_034371.1;Parent=rna-NM_010241.5;Dbxref=CCDS:CCDS22519.1,GeneID:14339,GenBank:NP_034371.1,MGI:MGI:3693832;Name=NP_034371.1;Note=isoform 1 is encoded by transcript variant 2;gbkey=CDS;gene=Aktip;product=AKT-interacting protein isoform 1;protein_id=NP_034371.1;extra_copy_number=0
CM058248.1	Liftoff	mRNA	101259088	101269573	.	-	.	ID=rna-XM_011248303.4;Parent=gene-Aktip;Dbxref=GeneID:14339,GenBank:XM_011248303.4,MGI:MGI:3693832;Name=XM_011248303.4;gbkey=mRNA;gene=Aktip;model_evidence=Supporting evidence includes similarity to: 3 mRNAs%2C 14 ESTs%2C 7 Proteins%2C 1967 long SRA reads%2C and 100%25 coverage of the annotated genomic feature by RNAseq alignments%2C including 44 samples with support for all annotated introns;product=AKT interacting protein%2C transcript variant X1;transcript_id=XM_011248303.4;matches_ref_protein=True;valid_ORF=True;extra_copy_number=0
CM058248.1	Liftoff	exon	101259088	101260202	.	-	.	ID=exon-XM_011248303.4-11;Parent=rna-XM_011248303.4;Dbxref=GeneID:14339,GenBank:XM_011248303.4,MGI:MGI:3693832;gbkey=mRNA;gene=Aktip;product=AKT interacting protein%2C transcript variant X1;transcript_id=XM_011248303.4;extra_copy_number=0
CM058248.1	Liftoff	exon	101260344	101260404	.	-	.	ID=exon-XM_011248303.4-10;Parent=rna-XM_011248303.4;Dbxref=GeneID:14339,GenBank:XM_011248303.4,MGI:MGI:3693832;gbkey=mRNA;gene=Aktip;product=AKT interacting protein%2C transcript variant X1;transcript_id=XM_011248303.4;extra_copy_number=0
CM058248.1	Liftoff	exon	101261338	101261445	.	-	.	ID=exon-XM_011248303.4-9;Parent=rna-XM_011248303.4;Dbxref=GeneID:14339,GenBank:XM_011248303.4,MGI:MGI:3693832;gbkey=mRNA;gene=Aktip;product=AKT interacting protein%2C transcript variant X1;transcript_id=XM_011248303.4;extra_copy_number=0
CM058248.1	Liftoff	exon	101261546	101261644	.	-	.	ID=exon-XM_011248303.4-8;Parent=rna-XM_011248303.4;Dbxref=GeneID:14339,GenBank:XM_011248303.4,MGI:MGI:3693832;gbkey=mRNA;gene=Aktip;product=AKT interacting protein%2C transcript variant X1;transcript_id=XM_011248303.4;extra_copy_number=0
CM058248.1	Liftoff	exon	101261719	101261807	.	-	.	ID=exon-XM_011248303.4-7;Parent=rna-XM_011248303.4;Dbxref=GeneID:14339,GenBank:XM_011248303.4,MGI:MGI:3693832;gbkey=mRNA;gene=Aktip;product=AKT interacting protein%2C transcript variant X1;transcript_id=XM_011248303.4;extra_copy_number=0
CM058248.1	Liftoff	exon	101262195	101262295	.	-	.	ID=exon-XM_011248303.4-6;Parent=rna-XM_011248303.4;Dbxref=GeneID:14339,GenBank:XM_011248303.4,MGI:MGI:3693832;gbkey=mRNA;gene=Aktip;product=AKT interacting protein%2C transcript variant X1;transcript_id=XM_011248303.4;extra_copy_number=0
CM058248.1	Liftoff	exon	101262386	101262450	.	-	.	ID=exon-XM_011248303.4-5;Parent=rna-XM_011248303.4;Dbxref=GeneID:14339,GenBank:XM_011248303.4,MGI:MGI:3693832;gbkey=mRNA;gene=Aktip;product=AKT interacting protein%2C transcript variant X1;transcript_id=XM_011248303.4;extra_copy_number=0
CM058248.1	Liftoff	exon	101265121	101265326	.	-	.	ID=exon-XM_011248303.4-4;Parent=rna-XM_011248303.4;Dbxref=GeneID:14339,GenBank:XM_011248303.4,MGI:MGI:3693832;gbkey=mRNA;gene=Aktip;product=AKT interacting protein%2C transcript variant X1;transcript_id=XM_011248303.4;extra_copy_number=0
CM058248.1	Liftoff	exon	101266562	101266673	.	-	.	ID=exon-XM_011248303.4-3;Parent=rna-XM_011248303.4;Dbxref=GeneID:14339,GenBank:XM_011248303.4,MGI:MGI:3693832;gbkey=mRNA;gene=Aktip;product=AKT interacting protein%2C transcript variant X1;transcript_id=XM_011248303.4;extra_copy_number=0
CM058248.1	Liftoff	exon	101267445	101267525	.	-	.	ID=exon-XM_011248303.4-2;Parent=rna-XM_011248303.4;Dbxref=GeneID:14339,GenBank:XM_011248303.4,MGI:MGI:3693832;gbkey=mRNA;gene=Aktip;product=AKT interacting protein%2C transcript variant X1;transcript_id=XM_011248303.4;extra_copy_number=0
CM058248.1	Liftoff	exon	101269422	101269573	.	-	.	ID=exon-XM_011248303.4-1;Parent=rna-XM_011248303.4;Dbxref=GeneID:14339,GenBank:XM_011248303.4,MGI:MGI:3693832;gbkey=mRNA;gene=Aktip;product=AKT interacting protein%2C transcript variant X1;transcript_id=XM_011248303.4;extra_copy_number=0
CM058248.1	Liftoff	CDS	101260092	101260202	.	-	.	ID=cds-XP_011246605.1;Parent=rna-XM_011248303.4;Dbxref=GeneID:14339,GenBank:XP_011246605.1,MGI:MGI:3693832;Name=XP_011246605.1;gbkey=CDS;gene=Aktip;product=AKT-interacting protein isoform X1;protein_id=XP_011246605.1;extra_copy_number=0
CM058248.1	Liftoff	CDS	101260344	101260404	.	-	.	ID=cds-XP_011246605.1;Parent=rna-XM_011248303.4;Dbxref=GeneID:14339,GenBank:XP_011246605.1,MGI:MGI:3693832;Name=XP_011246605.1;gbkey=CDS;gene=Aktip;product=AKT-interacting protein isoform X1;protein_id=XP_011246605.1;extra_copy_number=0
CM058248.1	Liftoff	CDS	101261338	101261445	.	-	.	ID=cds-XP_011246605.1;Parent=rna-XM_011248303.4;Dbxref=GeneID:14339,GenBank:XP_011246605.1,MGI:MGI:3693832;Name=XP_011246605.1;gbkey=CDS;gene=Aktip;product=AKT-interacting protein isoform X1;protein_id=XP_011246605.1;extra_copy_number=0
CM058248.1	Liftoff	CDS	101261546	101261644	.	-	.	ID=cds-XP_011246605.1;Parent=rna-XM_011248303.4;Dbxref=GeneID:14339,GenBank:XP_011246605.1,MGI:MGI:3693832;Name=XP_011246605.1;gbkey=CDS;gene=Aktip;product=AKT-interacting protein isoform X1;protein_id=XP_011246605.1;extra_copy_number=0
CM058248.1	Liftoff	CDS	101261719	101261807	.	-	.	ID=cds-XP_011246605.1;Parent=rna-XM_011248303.4;Dbxref=GeneID:14339,GenBank:XP_011246605.1,MGI:MGI:3693832;Name=XP_011246605.1;gbkey=CDS;gene=Aktip;product=AKT-interacting protein isoform X1;protein_id=XP_011246605.1;extra_copy_number=0
CM058248.1	Liftoff	CDS	101262195	101262295	.	-	.	ID=cds-XP_011246605.1;Parent=rna-XM_011248303.4;Dbxref=GeneID:14339,GenBank:XP_011246605.1,MGI:MGI:3693832;Name=XP_011246605.1;gbkey=CDS;gene=Aktip;product=AKT-interacting protein isoform X1;protein_id=XP_011246605.1;extra_copy_number=0
CM058248.1	Liftoff	CDS	101262386	101262450	.	-	.	ID=cds-XP_011246605.1;Parent=rna-XM_011248303.4;Dbxref=GeneID:14339,GenBank:XP_011246605.1,MGI:MGI:3693832;Name=XP_011246605.1;gbkey=CDS;gene=Aktip;product=AKT-interacting protein isoform X1;protein_id=XP_011246605.1;extra_copy_number=0
CM058248.1	Liftoff	CDS	101265121	101265326	.	-	.	ID=cds-XP_011246605.1;Parent=rna-XM_011248303.4;Dbxref=GeneID:14339,GenBank:XP_011246605.1,MGI:MGI:3693832;Name=XP_011246605.1;gbkey=CDS;gene=Aktip;product=AKT-interacting protein isoform X1;protein_id=XP_011246605.1;extra_copy_number=0
CM058248.1	Liftoff	CDS	101266562	101266603	.	-	.	ID=cds-XP_011246605.1;Parent=rna-XM_011248303.4;Dbxref=GeneID:14339,GenBank:XP_011246605.1,MGI:MGI:3693832;Name=XP_011246605.1;gbkey=CDS;gene=Aktip;product=AKT-interacting protein isoform X1;protein_id=XP_011246605.1;extra_copy_number=0
CM058248.1	Liftoff	mRNA	101259088	101269573	.	-	.	ID=rna-XM_011248304.4;Parent=gene-Aktip;Dbxref=GeneID:14339,GenBank:XM_011248304.4,MGI:MGI:3693832;Name=XM_011248304.4;gbkey=mRNA;gene=Aktip;model_evidence=Supporting evidence includes similarity to: 3 mRNAs%2C 12 ESTs%2C 7 Proteins%2C 1950 long SRA reads%2C and 100%25 coverage of the annotated genomic feature by RNAseq alignments%2C including 39 samples with support for all annotated introns;product=AKT interacting protein%2C transcript variant X2;transcript_id=XM_011248304.4;matches_ref_protein=True;valid_ORF=True;extra_copy_number=0
CM058248.1	Liftoff	exon	101259088	101260202	.	-	.	ID=exon-XM_011248304.4-11;Parent=rna-XM_011248304.4;Dbxref=GeneID:14339,GenBank:XM_011248304.4,MGI:MGI:3693832;gbkey=mRNA;gene=Aktip;product=AKT interacting protein%2C transcript variant X2;transcript_id=XM_011248304.4;extra_copy_number=0
CM058248.1	Liftoff	exon	101260344	101260404	.	-	.	ID=exon-XM_011248304.4-10;Parent=rna-XM_011248304.4;Dbxref=GeneID:14339,GenBank:XM_011248304.4,MGI:MGI:3693832;gbkey=mRNA;gene=Aktip;product=AKT interacting protein%2C transcript variant X2;transcript_id=XM_011248304.4;extra_copy_number=0
CM058248.1	Liftoff	exon	101261338	101261445	.	-	.	ID=exon-XM_011248304.4-9;Parent=rna-XM_011248304.4;Dbxref=GeneID:14339,GenBank:XM_011248304.4,MGI:MGI:3693832;gbkey=mRNA;gene=Aktip;product=AKT interacting protein%2C transcript variant X2;transcript_id=XM_011248304.4;extra_copy_number=0
CM058248.1	Liftoff	exon	101261546	101261644	.	-	.	ID=exon-XM_011248304.4-8;Parent=rna-XM_011248304.4;Dbxref=GeneID:14339,GenBank:XM_011248304.4,MGI:MGI:3693832;gbkey=mRNA;gene=Aktip;product=AKT interacting protein%2C transcript variant X2;transcript_id=XM_011248304.4;extra_copy_number=0
CM058248.1	Liftoff	exon	101261719	101261807	.	-	.	ID=exon-XM_011248304.4-7;Parent=rna-XM_011248304.4;Dbxref=GeneID:14339,GenBank:XM_011248304.4,MGI:MGI:3693832;gbkey=mRNA;gene=Aktip;product=AKT interacting protein%2C transcript variant X2;transcript_id=XM_011248304.4;extra_copy_number=0
CM058248.1	Liftoff	exon	101262195	101262295	.	-	.	ID=exon-XM_011248304.4-6;Parent=rna-XM_011248304.4;Dbxref=GeneID:14339,GenBank:XM_011248304.4,MGI:MGI:3693832;gbkey=mRNA;gene=Aktip;product=AKT interacting protein%2C transcript variant X2;transcript_id=XM_011248304.4;extra_copy_number=0
CM058248.1	Liftoff	exon	101262386	101262450	.	-	.	ID=exon-XM_011248304.4-5;Parent=rna-XM_011248304.4;Dbxref=GeneID:14339,GenBank:XM_011248304.4,MGI:MGI:3693832;gbkey=mRNA;gene=Aktip;product=AKT interacting protein%2C transcript variant X2;transcript_id=XM_011248304.4;extra_copy_number=0
CM058248.1	Liftoff	exon	101265121	101265326	.	-	.	ID=exon-XM_011248304.4-4;Parent=rna-XM_011248304.4;Dbxref=GeneID:14339,GenBank:XM_011248304.4,MGI:MGI:3693832;gbkey=mRNA;gene=Aktip;product=AKT interacting protein%2C transcript variant X2;transcript_id=XM_011248304.4;extra_copy_number=0
CM058248.1	Liftoff	exon	101266562	101266669	.	-	.	ID=exon-XM_011248304.4-3;Parent=rna-XM_011248304.4;Dbxref=GeneID:14339,GenBank:XM_011248304.4,MGI:MGI:3693832;gbkey=mRNA;gene=Aktip;product=AKT interacting protein%2C transcript variant X2;transcript_id=XM_011248304.4;extra_copy_number=0
CM058248.1	Liftoff	exon	101267445	101267525	.	-	.	ID=exon-XM_011248304.4-2;Parent=rna-XM_011248304.4;Dbxref=GeneID:14339,GenBank:XM_011248304.4,MGI:MGI:3693832;gbkey=mRNA;gene=Aktip;product=AKT interacting protein%2C transcript variant X2;transcript_id=XM_011248304.4;extra_copy_number=0
CM058248.1	Liftoff	exon	101269422	101269573	.	-	.	ID=exon-XM_011248304.4-1;Parent=rna-XM_011248304.4;Dbxref=GeneID:14339,GenBank:XM_011248304.4,MGI:MGI:3693832;gbkey=mRNA;gene=Aktip;product=AKT interacting protein%2C transcript variant X2;transcript_id=XM_011248304.4;extra_copy_number=0
CM058248.1	Liftoff	CDS	101260092	101260202	.	-	.	ID=cds-XP_011246606.1;Parent=rna-XM_011248304.4;Dbxref=GeneID:14339,GenBank:XP_011246606.1,MGI:MGI:3693832;Name=XP_011246606.1;gbkey=CDS;gene=Aktip;product=AKT-interacting protein isoform X1;protein_id=XP_011246606.1;extra_copy_number=0
CM058248.1	Liftoff	CDS	101260344	101260404	.	-	.	ID=cds-XP_011246606.1;Parent=rna-XM_011248304.4;Dbxref=GeneID:14339,GenBank:XP_011246606.1,MGI:MGI:3693832;Name=XP_011246606.1;gbkey=CDS;gene=Aktip;product=AKT-interacting protein isoform X1;protein_id=XP_011246606.1;extra_copy_number=0
CM058248.1	Liftoff	CDS	101261338	101261445	.	-	.	ID=cds-XP_011246606.1;Parent=rna-XM_011248304.4;Dbxref=GeneID:14339,GenBank:XP_011246606.1,MGI:MGI:3693832;Name=XP_011246606.1;gbkey=CDS;gene=Aktip;product=AKT-interacting protein isoform X1;protein_id=XP_011246606.1;extra_copy_number=0
CM058248.1	Liftoff	CDS	101261546	101261644	.	-	.	ID=cds-XP_011246606.1;Parent=rna-XM_011248304.4;Dbxref=GeneID:14339,GenBank:XP_011246606.1,MGI:MGI:3693832;Name=XP_011246606.1;gbkey=CDS;gene=Aktip;product=AKT-interacting protein isoform X1;protein_id=XP_011246606.1;extra_copy_number=0
CM058248.1	Liftoff	CDS	101261719	101261807	.	-	.	ID=cds-XP_011246606.1;Parent=rna-XM_011248304.4;Dbxref=GeneID:14339,GenBank:XP_011246606.1,MGI:MGI:3693832;Name=XP_011246606.1;gbkey=CDS;gene=Aktip;product=AKT-interacting protein isoform X1;protein_id=XP_011246606.1;extra_copy_number=0
CM058248.1	Liftoff	CDS	101262195	101262295	.	-	.	ID=cds-XP_011246606.1;Parent=rna-XM_011248304.4;Dbxref=GeneID:14339,GenBank:XP_011246606.1,MGI:MGI:3693832;Name=XP_011246606.1;gbkey=CDS;gene=Aktip;product=AKT-interacting protein isoform X1;protein_id=XP_011246606.1;extra_copy_number=0
CM058248.1	Liftoff	CDS	101262386	101262450	.	-	.	ID=cds-XP_011246606.1;Parent=rna-XM_011248304.4;Dbxref=GeneID:14339,GenBank:XP_011246606.1,MGI:MGI:3693832;Name=XP_011246606.1;gbkey=CDS;gene=Aktip;product=AKT-interacting protein isoform X1;protein_id=XP_011246606.1;extra_copy_number=0
CM058248.1	Liftoff	CDS	101265121	101265326	.	-	.	ID=cds-XP_011246606.1;Parent=rna-XM_011248304.4;Dbxref=GeneID:14339,GenBank:XP_011246606.1,MGI:MGI:3693832;Name=XP_011246606.1;gbkey=CDS;gene=Aktip;product=AKT-interacting protein isoform X1;protein_id=XP_011246606.1;extra_copy_number=0
CM058248.1	Liftoff	CDS	101266562	101266603	.	-	.	ID=cds-XP_011246606.1;Parent=rna-XM_011248304.4;Dbxref=GeneID:14339,GenBank:XP_011246606.1,MGI:MGI:3693832;Name=XP_011246606.1;gbkey=CDS;gene=Aktip;product=AKT-interacting protein isoform X1;protein_id=XP_011246606.1;extra_copy_number=0
CM058248.1	Liftoff	mRNA	101259088	101269388	.	-	.	ID=rna-XM_011248306.4;Parent=gene-Aktip;Dbxref=GeneID:14339,GenBank:XM_011248306.4,MGI:MGI:3693832;Name=XM_011248306.4;gbkey=mRNA;gene=Aktip;model_evidence=Supporting evidence includes similarity to: 2 mRNAs%2C 12 ESTs%2C 7 Proteins%2C 1944 long SRA reads%2C and 100%25 coverage of the annotated genomic feature by RNAseq alignments%2C including 35 samples with support for all annotated introns;product=AKT interacting protein%2C transcript variant X3;transcript_id=XM_011248306.4;matches_ref_protein=True;valid_ORF=True;extra_copy_number=0
CM058248.1	Liftoff	exon	101259088	101260202	.	-	.	ID=exon-XM_011248306.4-10;Parent=rna-XM_011248306.4;Dbxref=GeneID:14339,GenBank:XM_011248306.4,MGI:MGI:3693832;gbkey=mRNA;gene=Aktip;product=AKT interacting protein%2C transcript variant X3;transcript_id=XM_011248306.4;extra_copy_number=0
CM058248.1	Liftoff	exon	101260344	101260404	.	-	.	ID=exon-XM_011248306.4-9;Parent=rna-XM_011248306.4;Dbxref=GeneID:14339,GenBank:XM_011248306.4,MGI:MGI:3693832;gbkey=mRNA;gene=Aktip;product=AKT interacting protein%2C transcript variant X3;transcript_id=XM_011248306.4;extra_copy_number=0
CM058248.1	Liftoff	exon	101261338	101261445	.	-	.	ID=exon-XM_011248306.4-8;Parent=rna-XM_011248306.4;Dbxref=GeneID:14339,GenBank:XM_011248306.4,MGI:MGI:3693832;gbkey=mRNA;gene=Aktip;product=AKT interacting protein%2C transcript variant X3;transcript_id=XM_011248306.4;extra_copy_number=0
CM058248.1	Liftoff	exon	101261546	101261644	.	-	.	ID=exon-XM_011248306.4-7;Parent=rna-XM_011248306.4;Dbxref=GeneID:14339,GenBank:XM_011248306.4,MGI:MGI:3693832;gbkey=mRNA;gene=Aktip;product=AKT interacting protein%2C transcript variant X3;transcript_id=XM_011248306.4;extra_copy_number=0
CM058248.1	Liftoff	exon	101261719	101261807	.	-	.	ID=exon-XM_011248306.4-6;Parent=rna-XM_011248306.4;Dbxref=GeneID:14339,GenBank:XM_011248306.4,MGI:MGI:3693832;gbkey=mRNA;gene=Aktip;product=AKT interacting protein%2C transcript variant X3;transcript_id=XM_011248306.4;extra_copy_number=0
CM058248.1	Liftoff	exon	101262195	101262295	.	-	.	ID=exon-XM_011248306.4-5;Parent=rna-XM_011248306.4;Dbxref=GeneID:14339,GenBank:XM_011248306.4,MGI:MGI:3693832;gbkey=mRNA;gene=Aktip;product=AKT interacting protein%2C transcript variant X3;transcript_id=XM_011248306.4;extra_copy_number=0
CM058248.1	Liftoff	exon	101262386	101262450	.	-	.	ID=exon-XM_011248306.4-4;Parent=rna-XM_011248306.4;Dbxref=GeneID:14339,GenBank:XM_011248306.4,MGI:MGI:3693832;gbkey=mRNA;gene=Aktip;product=AKT interacting protein%2C transcript variant X3;transcript_id=XM_011248306.4;extra_copy_number=0
CM058248.1	Liftoff	exon	101265121	101265326	.	-	.	ID=exon-XM_011248306.4-3;Parent=rna-XM_011248306.4;Dbxref=GeneID:14339,GenBank:XM_011248306.4,MGI:MGI:3693832;gbkey=mRNA;gene=Aktip;product=AKT interacting protein%2C transcript variant X3;transcript_id=XM_011248306.4;extra_copy_number=0
CM058248.1	Liftoff	exon	101266562	101266669	.	-	.	ID=exon-XM_011248306.4-2;Parent=rna-XM_011248306.4;Dbxref=GeneID:14339,GenBank:XM_011248306.4,MGI:MGI:3693832;gbkey=mRNA;gene=Aktip;product=AKT interacting protein%2C transcript variant X3;transcript_id=XM_011248306.4;extra_copy_number=0
CM058248.1	Liftoff	exon	101269056	101269388	.	-	.	ID=exon-XM_011248306.4-1;Parent=rna-XM_011248306.4;Dbxref=GeneID:14339,GenBank:XM_011248306.4,MGI:MGI:3693832;gbkey=mRNA;gene=Aktip;product=AKT interacting protein%2C transcript variant X3;transcript_id=XM_011248306.4;extra_copy_number=0
CM058248.1	Liftoff	CDS	101260092	101260202	.	-	.	ID=cds-XP_011246608.1;Parent=rna-XM_011248306.4;Dbxref=GeneID:14339,GenBank:XP_011246608.1,MGI:MGI:3693832;Name=XP_011246608.1;gbkey=CDS;gene=Aktip;product=AKT-interacting protein isoform X1;protein_id=XP_011246608.1;extra_copy_number=0
CM058248.1	Liftoff	CDS	101260344	101260404	.	-	.	ID=cds-XP_011246608.1;Parent=rna-XM_011248306.4;Dbxref=GeneID:14339,GenBank:XP_011246608.1,MGI:MGI:3693832;Name=XP_011246608.1;gbkey=CDS;gene=Aktip;product=AKT-interacting protein isoform X1;protein_id=XP_011246608.1;extra_copy_number=0
CM058248.1	Liftoff	CDS	101261338	101261445	.	-	.	ID=cds-XP_011246608.1;Parent=rna-XM_011248306.4;Dbxref=GeneID:14339,GenBank:XP_011246608.1,MGI:MGI:3693832;Name=XP_011246608.1;gbkey=CDS;gene=Aktip;product=AKT-interacting protein isoform X1;protein_id=XP_011246608.1;extra_copy_number=0
CM058248.1	Liftoff	CDS	101261546	101261644	.	-	.	ID=cds-XP_011246608.1;Parent=rna-XM_011248306.4;Dbxref=GeneID:14339,GenBank:XP_011246608.1,MGI:MGI:3693832;Name=XP_011246608.1;gbkey=CDS;gene=Aktip;product=AKT-interacting protein isoform X1;protein_id=XP_011246608.1;extra_copy_number=0
CM058248.1	Liftoff	CDS	101261719	101261807	.	-	.	ID=cds-XP_011246608.1;Parent=rna-XM_011248306.4;Dbxref=GeneID:14339,GenBank:XP_011246608.1,MGI:MGI:3693832;Name=XP_011246608.1;gbkey=CDS;gene=Aktip;product=AKT-interacting protein isoform X1;protein_id=XP_011246608.1;extra_copy_number=0
CM058248.1	Liftoff	CDS	101262195	101262295	.	-	.	ID=cds-XP_011246608.1;Parent=rna-XM_011248306.4;Dbxref=GeneID:14339,GenBank:XP_011246608.1,MGI:MGI:3693832;Name=XP_011246608.1;gbkey=CDS;gene=Aktip;product=AKT-interacting protein isoform X1;protein_id=XP_011246608.1;extra_copy_number=0
CM058248.1	Liftoff	CDS	101262386	101262450	.	-	.	ID=cds-XP_011246608.1;Parent=rna-XM_011248306.4;Dbxref=GeneID:14339,GenBank:XP_011246608.1,MGI:MGI:3693832;Name=XP_011246608.1;gbkey=CDS;gene=Aktip;product=AKT-interacting protein isoform X1;protein_id=XP_011246608.1;extra_copy_number=0
CM058248.1	Liftoff	CDS	101265121	101265326	.	-	.	ID=cds-XP_011246608.1;Parent=rna-XM_011248306.4;Dbxref=GeneID:14339,GenBank:XP_011246608.1,MGI:MGI:3693832;Name=XP_011246608.1;gbkey=CDS;gene=Aktip;product=AKT-interacting protein isoform X1;protein_id=XP_011246608.1;extra_copy_number=0
CM058248.1	Liftoff	CDS	101266562	101266603	.	-	.	ID=cds-XP_011246608.1;Parent=rna-XM_011248306.4;Dbxref=GeneID:14339,GenBank:XP_011246608.1,MGI:MGI:3693832;Name=XP_011246608.1;gbkey=CDS;gene=Aktip;product=AKT-interacting protein isoform X1;protein_id=XP_011246608.1;extra_copy_number=0
CM058248.1	Liftoff	mRNA	101259088	101269573	.	-	.	ID=rna-XM_011248307.4;Parent=gene-Aktip;Dbxref=GeneID:14339,GenBank:XM_011248307.4,MGI:MGI:3693832;Name=XM_011248307.4;gbkey=mRNA;gene=Aktip;model_evidence=Supporting evidence includes similarity to: 1 mRNA%2C 14 ESTs%2C 1879 long SRA reads%2C and 100%25 coverage of the annotated genomic feature by RNAseq alignments%2C including 33 samples with support for all annotated introns;product=AKT interacting protein%2C transcript variant X7;transcript_id=XM_011248307.4;matches_ref_protein=True;valid_ORF=True;extra_copy_number=0
CM058248.1	Liftoff	exon	101259088	101260202	.	-	.	ID=exon-XM_011248307.4-10;Parent=rna-XM_011248307.4;Dbxref=GeneID:14339,GenBank:XM_011248307.4,MGI:MGI:3693832;gbkey=mRNA;gene=Aktip;product=AKT interacting protein%2C transcript variant X7;transcript_id=XM_011248307.4;extra_copy_number=0
CM058248.1	Liftoff	exon	101260344	101260404	.	-	.	ID=exon-XM_011248307.4-9;Parent=rna-XM_011248307.4;Dbxref=GeneID:14339,GenBank:XM_011248307.4,MGI:MGI:3693832;gbkey=mRNA;gene=Aktip;product=AKT interacting protein%2C transcript variant X7;transcript_id=XM_011248307.4;extra_copy_number=0
CM058248.1	Liftoff	exon	101261338	101261445	.	-	.	ID=exon-XM_011248307.4-8;Parent=rna-XM_011248307.4;Dbxref=GeneID:14339,GenBank:XM_011248307.4,MGI:MGI:3693832;gbkey=mRNA;gene=Aktip;product=AKT interacting protein%2C transcript variant X7;transcript_id=XM_011248307.4;extra_copy_number=0
CM058248.1	Liftoff	exon	101261546	101261644	.	-	.	ID=exon-XM_011248307.4-7;Parent=rna-XM_011248307.4;Dbxref=GeneID:14339,GenBank:XM_011248307.4,MGI:MGI:3693832;gbkey=mRNA;gene=Aktip;product=AKT interacting protein%2C transcript variant X7;transcript_id=XM_011248307.4;extra_copy_number=0
CM058248.1	Liftoff	exon	101261719	101261807	.	-	.	ID=exon-XM_011248307.4-6;Parent=rna-XM_011248307.4;Dbxref=GeneID:14339,GenBank:XM_011248307.4,MGI:MGI:3693832;gbkey=mRNA;gene=Aktip;product=AKT interacting protein%2C transcript variant X7;transcript_id=XM_011248307.4;extra_copy_number=0
CM058248.1	Liftoff	exon	101262195	101262295	.	-	.	ID=exon-XM_011248307.4-5;Parent=rna-XM_011248307.4;Dbxref=GeneID:14339,GenBank:XM_011248307.4,MGI:MGI:3693832;gbkey=mRNA;gene=Aktip;product=AKT interacting protein%2C transcript variant X7;transcript_id=XM_011248307.4;extra_copy_number=0
CM058248.1	Liftoff	exon	101262386	101262450	.	-	.	ID=exon-XM_011248307.4-4;Parent=rna-XM_011248307.4;Dbxref=GeneID:14339,GenBank:XM_011248307.4,MGI:MGI:3693832;gbkey=mRNA;gene=Aktip;product=AKT interacting protein%2C transcript variant X7;transcript_id=XM_011248307.4;extra_copy_number=0
CM058248.1	Liftoff	exon	101265121	101265364	.	-	.	ID=exon-XM_011248307.4-3;Parent=rna-XM_011248307.4;Dbxref=GeneID:14339,GenBank:XM_011248307.4,MGI:MGI:3693832;gbkey=mRNA;gene=Aktip;product=AKT interacting protein%2C transcript variant X7;transcript_id=XM_011248307.4;extra_copy_number=0
CM058248.1	Liftoff	exon	101266562	101266673	.	-	.	ID=exon-XM_011248307.4-2;Parent=rna-XM_011248307.4;Dbxref=GeneID:14339,GenBank:XM_011248307.4,MGI:MGI:3693832;gbkey=mRNA;gene=Aktip;product=AKT interacting protein%2C transcript variant X7;transcript_id=XM_011248307.4;extra_copy_number=0
CM058248.1	Liftoff	exon	101269422	101269573	.	-	.	ID=exon-XM_011248307.4-1;Parent=rna-XM_011248307.4;Dbxref=GeneID:14339,GenBank:XM_011248307.4,MGI:MGI:3693832;gbkey=mRNA;gene=Aktip;product=AKT interacting protein%2C transcript variant X7;transcript_id=XM_011248307.4;extra_copy_number=0
CM058248.1	Liftoff	CDS	101260092	101260202	.	-	.	ID=cds-XP_011246609.1;Parent=rna-XM_011248307.4;Dbxref=GeneID:14339,GenBank:XP_011246609.1,MGI:MGI:3693832;Name=XP_011246609.1;gbkey=CDS;gene=Aktip;product=AKT-interacting protein isoform X3;protein_id=XP_011246609.1;extra_copy_number=0
CM058248.1	Liftoff	CDS	101260344	101260404	.	-	.	ID=cds-XP_011246609.1;Parent=rna-XM_011248307.4;Dbxref=GeneID:14339,GenBank:XP_011246609.1,MGI:MGI:3693832;Name=XP_011246609.1;gbkey=CDS;gene=Aktip;product=AKT-interacting protein isoform X3;protein_id=XP_011246609.1;extra_copy_number=0
CM058248.1	Liftoff	CDS	101261338	101261445	.	-	.	ID=cds-XP_011246609.1;Parent=rna-XM_011248307.4;Dbxref=GeneID:14339,GenBank:XP_011246609.1,MGI:MGI:3693832;Name=XP_011246609.1;gbkey=CDS;gene=Aktip;product=AKT-interacting protein isoform X3;protein_id=XP_011246609.1;extra_copy_number=0
CM058248.1	Liftoff	CDS	101261546	101261644	.	-	.	ID=cds-XP_011246609.1;Parent=rna-XM_011248307.4;Dbxref=GeneID:14339,GenBank:XP_011246609.1,MGI:MGI:3693832;Name=XP_011246609.1;gbkey=CDS;gene=Aktip;product=AKT-interacting protein isoform X3;protein_id=XP_011246609.1;extra_copy_number=0
CM058248.1	Liftoff	CDS	101261719	101261807	.	-	.	ID=cds-XP_011246609.1;Parent=rna-XM_011248307.4;Dbxref=GeneID:14339,GenBank:XP_011246609.1,MGI:MGI:3693832;Name=XP_011246609.1;gbkey=CDS;gene=Aktip;product=AKT-interacting protein isoform X3;protein_id=XP_011246609.1;extra_copy_number=0
CM058248.1	Liftoff	CDS	101262195	101262295	.	-	.	ID=cds-XP_011246609.1;Parent=rna-XM_011248307.4;Dbxref=GeneID:14339,GenBank:XP_011246609.1,MGI:MGI:3693832;Name=XP_011246609.1;gbkey=CDS;gene=Aktip;product=AKT-interacting protein isoform X3;protein_id=XP_011246609.1;extra_copy_number=0
CM058248.1	Liftoff	CDS	101262386	101262450	.	-	.	ID=cds-XP_011246609.1;Parent=rna-XM_011248307.4;Dbxref=GeneID:14339,GenBank:XP_011246609.1,MGI:MGI:3693832;Name=XP_011246609.1;gbkey=CDS;gene=Aktip;product=AKT-interacting protein isoform X3;protein_id=XP_011246609.1;extra_copy_number=0
CM058248.1	Liftoff	CDS	101265121	101265353	.	-	.	ID=cds-XP_011246609.1;Parent=rna-XM_011248307.4;Dbxref=GeneID:14339,GenBank:XP_011246609.1,MGI:MGI:3693832;Name=XP_011246609.1;gbkey=CDS;gene=Aktip;product=AKT-interacting protein isoform X3;protein_id=XP_011246609.1;extra_copy_number=0
CM058248.1	Liftoff	mRNA	101259088	101267406	.	-	.	ID=rna-XM_017312571.1;Parent=gene-Aktip;Dbxref=GeneID:14339,GenBank:XM_017312571.1,MGI:MGI:3693832;Name=XM_017312571.1;gbkey=mRNA;gene=Aktip;model_evidence=Supporting evidence includes similarity to: 2 mRNAs%2C 12 ESTs%2C 7 Proteins%2C 1940 long SRA reads%2C and 100%25 coverage of the annotated genomic feature by RNAseq alignments%2C including 25 samples with support for all annotated introns;product=AKT interacting protein%2C transcript variant X4;transcript_id=XM_017312571.1;matches_ref_protein=True;valid_ORF=True;extra_copy_number=0
CM058248.1	Liftoff	exon	101259088	101260202	.	-	.	ID=exon-XM_017312571.1-10;Parent=rna-XM_017312571.1;Dbxref=GeneID:14339,GenBank:XM_017312571.1,MGI:MGI:3693832;gbkey=mRNA;gene=Aktip;product=AKT interacting protein%2C transcript variant X4;transcript_id=XM_017312571.1;extra_copy_number=0
CM058248.1	Liftoff	exon	101260344	101260404	.	-	.	ID=exon-XM_017312571.1-9;Parent=rna-XM_017312571.1;Dbxref=GeneID:14339,GenBank:XM_017312571.1,MGI:MGI:3693832;gbkey=mRNA;gene=Aktip;product=AKT interacting protein%2C transcript variant X4;transcript_id=XM_017312571.1;extra_copy_number=0
CM058248.1	Liftoff	exon	101261338	101261445	.	-	.	ID=exon-XM_017312571.1-8;Parent=rna-XM_017312571.1;Dbxref=GeneID:14339,GenBank:XM_017312571.1,MGI:MGI:3693832;gbkey=mRNA;gene=Aktip;product=AKT interacting protein%2C transcript variant X4;transcript_id=XM_017312571.1;extra_copy_number=0
CM058248.1	Liftoff	exon	101261546	101261644	.	-	.	ID=exon-XM_017312571.1-7;Parent=rna-XM_017312571.1;Dbxref=GeneID:14339,GenBank:XM_017312571.1,MGI:MGI:3693832;gbkey=mRNA;gene=Aktip;product=AKT interacting protein%2C transcript variant X4;transcript_id=XM_017312571.1;extra_copy_number=0
CM058248.1	Liftoff	exon	101261719	101261807	.	-	.	ID=exon-XM_017312571.1-6;Parent=rna-XM_017312571.1;Dbxref=GeneID:14339,GenBank:XM_017312571.1,MGI:MGI:3693832;gbkey=mRNA;gene=Aktip;product=AKT interacting protein%2C transcript variant X4;transcript_id=XM_017312571.1;extra_copy_number=0
CM058248.1	Liftoff	exon	101262195	101262295	.	-	.	ID=exon-XM_017312571.1-5;Parent=rna-XM_017312571.1;Dbxref=GeneID:14339,GenBank:XM_017312571.1,MGI:MGI:3693832;gbkey=mRNA;gene=Aktip;product=AKT interacting protein%2C transcript variant X4;transcript_id=XM_017312571.1;extra_copy_number=0
CM058248.1	Liftoff	exon	101262386	101262450	.	-	.	ID=exon-XM_017312571.1-4;Parent=rna-XM_017312571.1;Dbxref=GeneID:14339,GenBank:XM_017312571.1,MGI:MGI:3693832;gbkey=mRNA;gene=Aktip;product=AKT interacting protein%2C transcript variant X4;transcript_id=XM_017312571.1;extra_copy_number=0
CM058248.1	Liftoff	exon	101265121	101265326	.	-	.	ID=exon-XM_017312571.1-3;Parent=rna-XM_017312571.1;Dbxref=GeneID:14339,GenBank:XM_017312571.1,MGI:MGI:3693832;gbkey=mRNA;gene=Aktip;product=AKT interacting protein%2C transcript variant X4;transcript_id=XM_017312571.1;extra_copy_number=0
CM058248.1	Liftoff	exon	101266562	101266673	.	-	.	ID=exon-XM_017312571.1-2;Parent=rna-XM_017312571.1;Dbxref=GeneID:14339,GenBank:XM_017312571.1,MGI:MGI:3693832;gbkey=mRNA;gene=Aktip;product=AKT interacting protein%2C transcript variant X4;transcript_id=XM_017312571.1;extra_copy_number=0
CM058248.1	Liftoff	exon	101267359	101267406	.	-	.	ID=exon-XM_017312571.1-1;Parent=rna-XM_017312571.1;Dbxref=GeneID:14339,GenBank:XM_017312571.1,MGI:MGI:3693832;gbkey=mRNA;gene=Aktip;product=AKT interacting protein%2C transcript variant X4;transcript_id=XM_017312571.1;extra_copy_number=0
CM058248.1	Liftoff	CDS	101260092	101260202	.	-	.	ID=cds-XP_017168060.1;Parent=rna-XM_017312571.1;Dbxref=GeneID:14339,GenBank:XP_017168060.1,MGI:MGI:3693832;Name=XP_017168060.1;gbkey=CDS;gene=Aktip;product=AKT-interacting protein isoform X1;protein_id=XP_017168060.1;extra_copy_number=0
CM058248.1	Liftoff	CDS	101260344	101260404	.	-	.	ID=cds-XP_017168060.1;Parent=rna-XM_017312571.1;Dbxref=GeneID:14339,GenBank:XP_017168060.1,MGI:MGI:3693832;Name=XP_017168060.1;gbkey=CDS;gene=Aktip;product=AKT-interacting protein isoform X1;protein_id=XP_017168060.1;extra_copy_number=0
CM058248.1	Liftoff	CDS	101261338	101261445	.	-	.	ID=cds-XP_017168060.1;Parent=rna-XM_017312571.1;Dbxref=GeneID:14339,GenBank:XP_017168060.1,MGI:MGI:3693832;Name=XP_017168060.1;gbkey=CDS;gene=Aktip;product=AKT-interacting protein isoform X1;protein_id=XP_017168060.1;extra_copy_number=0
CM058248.1	Liftoff	CDS	101261546	101261644	.	-	.	ID=cds-XP_017168060.1;Parent=rna-XM_017312571.1;Dbxref=GeneID:14339,GenBank:XP_017168060.1,MGI:MGI:3693832;Name=XP_017168060.1;gbkey=CDS;gene=Aktip;product=AKT-interacting protein isoform X1;protein_id=XP_017168060.1;extra_copy_number=0
CM058248.1	Liftoff	CDS	101261719	101261807	.	-	.	ID=cds-XP_017168060.1;Parent=rna-XM_017312571.1;Dbxref=GeneID:14339,GenBank:XP_017168060.1,MGI:MGI:3693832;Name=XP_017168060.1;gbkey=CDS;gene=Aktip;product=AKT-interacting protein isoform X1;protein_id=XP_017168060.1;extra_copy_number=0
CM058248.1	Liftoff	CDS	101262195	101262295	.	-	.	ID=cds-XP_017168060.1;Parent=rna-XM_017312571.1;Dbxref=GeneID:14339,GenBank:XP_017168060.1,MGI:MGI:3693832;Name=XP_017168060.1;gbkey=CDS;gene=Aktip;product=AKT-interacting protein isoform X1;protein_id=XP_017168060.1;extra_copy_number=0
CM058248.1	Liftoff	CDS	101262386	101262450	.	-	.	ID=cds-XP_017168060.1;Parent=rna-XM_017312571.1;Dbxref=GeneID:14339,GenBank:XP_017168060.1,MGI:MGI:3693832;Name=XP_017168060.1;gbkey=CDS;gene=Aktip;product=AKT-interacting protein isoform X1;protein_id=XP_017168060.1;extra_copy_number=0
CM058248.1	Liftoff	CDS	101265121	101265326	.	-	.	ID=cds-XP_017168060.1;Parent=rna-XM_017312571.1;Dbxref=GeneID:14339,GenBank:XP_017168060.1,MGI:MGI:3693832;Name=XP_017168060.1;gbkey=CDS;gene=Aktip;product=AKT-interacting protein isoform X1;protein_id=XP_017168060.1;extra_copy_number=0
CM058248.1	Liftoff	CDS	101266562	101266603	.	-	.	ID=cds-XP_017168060.1;Parent=rna-XM_017312571.1;Dbxref=GeneID:14339,GenBank:XP_017168060.1,MGI:MGI:3693832;Name=XP_017168060.1;gbkey=CDS;gene=Aktip;product=AKT-interacting protein isoform X1;protein_id=XP_017168060.1;extra_copy_number=0
CM058248.1	Liftoff	mRNA	101259088	101269573	.	-	.	ID=rna-XM_017312574.3;Parent=gene-Aktip;Dbxref=GeneID:14339,GenBank:XM_017312574.3,MGI:MGI:3693832;Name=XM_017312574.3;gbkey=mRNA;gene=Aktip;model_evidence=Supporting evidence includes similarity to: 1 mRNA%2C 18 ESTs%2C 2263 long SRA reads%2C and 100%25 coverage of the annotated genomic feature by RNAseq alignments%2C including 33 samples with support for all annotated introns;product=AKT interacting protein%2C transcript variant X9;transcript_id=XM_017312574.3;matches_ref_protein=True;valid_ORF=True;extra_copy_number=0
CM058248.1	Liftoff	exon	101259088	101260199	.	-	.	ID=exon-XM_017312574.3-10;Parent=rna-XM_017312574.3;Dbxref=GeneID:14339,GenBank:XM_017312574.3,MGI:MGI:3693832;gbkey=mRNA;gene=Aktip;product=AKT interacting protein%2C transcript variant X9;transcript_id=XM_017312574.3;extra_copy_number=0
CM058248.1	Liftoff	exon	101260344	101260404	.	-	.	ID=exon-XM_017312574.3-9;Parent=rna-XM_017312574.3;Dbxref=GeneID:14339,GenBank:XM_017312574.3,MGI:MGI:3693832;gbkey=mRNA;gene=Aktip;product=AKT interacting protein%2C transcript variant X9;transcript_id=XM_017312574.3;extra_copy_number=0
CM058248.1	Liftoff	exon	101261338	101261445	.	-	.	ID=exon-XM_017312574.3-8;Parent=rna-XM_017312574.3;Dbxref=GeneID:14339,GenBank:XM_017312574.3,MGI:MGI:3693832;gbkey=mRNA;gene=Aktip;product=AKT interacting protein%2C transcript variant X9;transcript_id=XM_017312574.3;extra_copy_number=0
CM058248.1	Liftoff	exon	101261546	101261644	.	-	.	ID=exon-XM_017312574.3-7;Parent=rna-XM_017312574.3;Dbxref=GeneID:14339,GenBank:XM_017312574.3,MGI:MGI:3693832;gbkey=mRNA;gene=Aktip;product=AKT interacting protein%2C transcript variant X9;transcript_id=XM_017312574.3;extra_copy_number=0
CM058248.1	Liftoff	exon	101261719	101261807	.	-	.	ID=exon-XM_017312574.3-6;Parent=rna-XM_017312574.3;Dbxref=GeneID:14339,GenBank:XM_017312574.3,MGI:MGI:3693832;gbkey=mRNA;gene=Aktip;product=AKT interacting protein%2C transcript variant X9;transcript_id=XM_017312574.3;extra_copy_number=0
CM058248.1	Liftoff	exon	101262195	101262295	.	-	.	ID=exon-XM_017312574.3-5;Parent=rna-XM_017312574.3;Dbxref=GeneID:14339,GenBank:XM_017312574.3,MGI:MGI:3693832;gbkey=mRNA;gene=Aktip;product=AKT interacting protein%2C transcript variant X9;transcript_id=XM_017312574.3;extra_copy_number=0
CM058248.1	Liftoff	exon	101262386	101262450	.	-	.	ID=exon-XM_017312574.3-4;Parent=rna-XM_017312574.3;Dbxref=GeneID:14339,GenBank:XM_017312574.3,MGI:MGI:3693832;gbkey=mRNA;gene=Aktip;product=AKT interacting protein%2C transcript variant X9;transcript_id=XM_017312574.3;extra_copy_number=0
CM058248.1	Liftoff	exon	101265121	101265364	.	-	.	ID=exon-XM_017312574.3-3;Parent=rna-XM_017312574.3;Dbxref=GeneID:14339,GenBank:XM_017312574.3,MGI:MGI:3693832;gbkey=mRNA;gene=Aktip;product=AKT interacting protein%2C transcript variant X9;transcript_id=XM_017312574.3;extra_copy_number=0
CM058248.1	Liftoff	exon	101266562	101266673	.	-	.	ID=exon-XM_017312574.3-2;Parent=rna-XM_017312574.3;Dbxref=GeneID:14339,GenBank:XM_017312574.3,MGI:MGI:3693832;gbkey=mRNA;gene=Aktip;product=AKT interacting protein%2C transcript variant X9;transcript_id=XM_017312574.3;extra_copy_number=0
CM058248.1	Liftoff	exon	101269422	101269573	.	-	.	ID=exon-XM_017312574.3-1;Parent=rna-XM_017312574.3;Dbxref=GeneID:14339,GenBank:XM_017312574.3,MGI:MGI:3693832;gbkey=mRNA;gene=Aktip;product=AKT interacting protein%2C transcript variant X9;transcript_id=XM_017312574.3;extra_copy_number=0
CM058248.1	Liftoff	CDS	101260092	101260199	.	-	.	ID=cds-XP_017168063.1;Parent=rna-XM_017312574.3;Dbxref=GeneID:14339,GenBank:XP_017168063.1,MGI:MGI:3693832;Name=XP_017168063.1;gbkey=CDS;gene=Aktip;product=AKT-interacting protein isoform X4;protein_id=XP_017168063.1;extra_copy_number=0
CM058248.1	Liftoff	CDS	101260344	101260404	.	-	.	ID=cds-XP_017168063.1;Parent=rna-XM_017312574.3;Dbxref=GeneID:14339,GenBank:XP_017168063.1,MGI:MGI:3693832;Name=XP_017168063.1;gbkey=CDS;gene=Aktip;product=AKT-interacting protein isoform X4;protein_id=XP_017168063.1;extra_copy_number=0
CM058248.1	Liftoff	CDS	101261338	101261445	.	-	.	ID=cds-XP_017168063.1;Parent=rna-XM_017312574.3;Dbxref=GeneID:14339,GenBank:XP_017168063.1,MGI:MGI:3693832;Name=XP_017168063.1;gbkey=CDS;gene=Aktip;product=AKT-interacting protein isoform X4;protein_id=XP_017168063.1;extra_copy_number=0
CM058248.1	Liftoff	CDS	101261546	101261644	.	-	.	ID=cds-XP_017168063.1;Parent=rna-XM_017312574.3;Dbxref=GeneID:14339,GenBank:XP_017168063.1,MGI:MGI:3693832;Name=XP_017168063.1;gbkey=CDS;gene=Aktip;product=AKT-interacting protein isoform X4;protein_id=XP_017168063.1;extra_copy_number=0
CM058248.1	Liftoff	CDS	101261719	101261807	.	-	.	ID=cds-XP_017168063.1;Parent=rna-XM_017312574.3;Dbxref=GeneID:14339,GenBank:XP_017168063.1,MGI:MGI:3693832;Name=XP_017168063.1;gbkey=CDS;gene=Aktip;product=AKT-interacting protein isoform X4;protein_id=XP_017168063.1;extra_copy_number=0
CM058248.1	Liftoff	CDS	101262195	101262295	.	-	.	ID=cds-XP_017168063.1;Parent=rna-XM_017312574.3;Dbxref=GeneID:14339,GenBank:XP_017168063.1,MGI:MGI:3693832;Name=XP_017168063.1;gbkey=CDS;gene=Aktip;product=AKT-interacting protein isoform X4;protein_id=XP_017168063.1;extra_copy_number=0
CM058248.1	Liftoff	CDS	101262386	101262450	.	-	.	ID=cds-XP_017168063.1;Parent=rna-XM_017312574.3;Dbxref=GeneID:14339,GenBank:XP_017168063.1,MGI:MGI:3693832;Name=XP_017168063.1;gbkey=CDS;gene=Aktip;product=AKT-interacting protein isoform X4;protein_id=XP_017168063.1;extra_copy_number=0
CM058248.1	Liftoff	CDS	101265121	101265353	.	-	.	ID=cds-XP_017168063.1;Parent=rna-XM_017312574.3;Dbxref=GeneID:14339,GenBank:XP_017168063.1,MGI:MGI:3693832;Name=XP_017168063.1;gbkey=CDS;gene=Aktip;product=AKT-interacting protein isoform X4;protein_id=XP_017168063.1;extra_copy_number=0
CM058248.1	Liftoff	mRNA	101259088	101269573	.	-	.	ID=rna-XM_030243289.2;Parent=gene-Aktip;Dbxref=GeneID:14339,GenBank:XM_030243289.2,MGI:MGI:3693832;Name=XM_030243289.2;gbkey=mRNA;gene=Aktip;model_evidence=Supporting evidence includes similarity to: 3 mRNAs%2C 16 ESTs%2C 7 Proteins%2C 2376 long SRA reads%2C and 100%25 coverage of the annotated genomic feature by RNAseq alignments%2C including 39 samples with support for all annotated introns;product=AKT interacting protein%2C transcript variant X5;transcript_id=XM_030243289.2;matches_ref_protein=True;valid_ORF=True;extra_copy_number=0
CM058248.1	Liftoff	exon	101259088	101260199	.	-	.	ID=exon-XM_030243289.2-11;Parent=rna-XM_030243289.2;Dbxref=GeneID:14339,GenBank:XM_030243289.2,MGI:MGI:3693832;gbkey=mRNA;gene=Aktip;product=AKT interacting protein%2C transcript variant X5;transcript_id=XM_030243289.2;extra_copy_number=0
CM058248.1	Liftoff	exon	101260344	101260404	.	-	.	ID=exon-XM_030243289.2-10;Parent=rna-XM_030243289.2;Dbxref=GeneID:14339,GenBank:XM_030243289.2,MGI:MGI:3693832;gbkey=mRNA;gene=Aktip;product=AKT interacting protein%2C transcript variant X5;transcript_id=XM_030243289.2;extra_copy_number=0
CM058248.1	Liftoff	exon	101261338	101261445	.	-	.	ID=exon-XM_030243289.2-9;Parent=rna-XM_030243289.2;Dbxref=GeneID:14339,GenBank:XM_030243289.2,MGI:MGI:3693832;gbkey=mRNA;gene=Aktip;product=AKT interacting protein%2C transcript variant X5;transcript_id=XM_030243289.2;extra_copy_number=0
CM058248.1	Liftoff	exon	101261546	101261644	.	-	.	ID=exon-XM_030243289.2-8;Parent=rna-XM_030243289.2;Dbxref=GeneID:14339,GenBank:XM_030243289.2,MGI:MGI:3693832;gbkey=mRNA;gene=Aktip;product=AKT interacting protein%2C transcript variant X5;transcript_id=XM_030243289.2;extra_copy_number=0
CM058248.1	Liftoff	exon	101261719	101261807	.	-	.	ID=exon-XM_030243289.2-7;Parent=rna-XM_030243289.2;Dbxref=GeneID:14339,GenBank:XM_030243289.2,MGI:MGI:3693832;gbkey=mRNA;gene=Aktip;product=AKT interacting protein%2C transcript variant X5;transcript_id=XM_030243289.2;extra_copy_number=0
CM058248.1	Liftoff	exon	101262195	101262295	.	-	.	ID=exon-XM_030243289.2-6;Parent=rna-XM_030243289.2;Dbxref=GeneID:14339,GenBank:XM_030243289.2,MGI:MGI:3693832;gbkey=mRNA;gene=Aktip;product=AKT interacting protein%2C transcript variant X5;transcript_id=XM_030243289.2;extra_copy_number=0
CM058248.1	Liftoff	exon	101262386	101262450	.	-	.	ID=exon-XM_030243289.2-5;Parent=rna-XM_030243289.2;Dbxref=GeneID:14339,GenBank:XM_030243289.2,MGI:MGI:3693832;gbkey=mRNA;gene=Aktip;product=AKT interacting protein%2C transcript variant X5;transcript_id=XM_030243289.2;extra_copy_number=0
CM058248.1	Liftoff	exon	101265121	101265326	.	-	.	ID=exon-XM_030243289.2-4;Parent=rna-XM_030243289.2;Dbxref=GeneID:14339,GenBank:XM_030243289.2,MGI:MGI:3693832;gbkey=mRNA;gene=Aktip;product=AKT interacting protein%2C transcript variant X5;transcript_id=XM_030243289.2;extra_copy_number=0
CM058248.1	Liftoff	exon	101266562	101266669	.	-	.	ID=exon-XM_030243289.2-3;Parent=rna-XM_030243289.2;Dbxref=GeneID:14339,GenBank:XM_030243289.2,MGI:MGI:3693832;gbkey=mRNA;gene=Aktip;product=AKT interacting protein%2C transcript variant X5;transcript_id=XM_030243289.2;extra_copy_number=0
CM058248.1	Liftoff	exon	101267445	101267525	.	-	.	ID=exon-XM_030243289.2-2;Parent=rna-XM_030243289.2;Dbxref=GeneID:14339,GenBank:XM_030243289.2,MGI:MGI:3693832;gbkey=mRNA;gene=Aktip;product=AKT interacting protein%2C transcript variant X5;transcript_id=XM_030243289.2;extra_copy_number=0
CM058248.1	Liftoff	exon	101269422	101269573	.	-	.	ID=exon-XM_030243289.2-1;Parent=rna-XM_030243289.2;Dbxref=GeneID:14339,GenBank:XM_030243289.2,MGI:MGI:3693832;gbkey=mRNA;gene=Aktip;product=AKT interacting protein%2C transcript variant X5;transcript_id=XM_030243289.2;extra_copy_number=0
CM058248.1	Liftoff	CDS	101260092	101260199	.	-	.	ID=cds-XP_030099149.1;Parent=rna-XM_030243289.2;Dbxref=GeneID:14339,GenBank:XP_030099149.1,MGI:MGI:3693832;Name=XP_030099149.1;gbkey=CDS;gene=Aktip;product=AKT-interacting protein isoform X2;protein_id=XP_030099149.1;extra_copy_number=0
CM058248.1	Liftoff	CDS	101260344	101260404	.	-	.	ID=cds-XP_030099149.1;Parent=rna-XM_030243289.2;Dbxref=GeneID:14339,GenBank:XP_030099149.1,MGI:MGI:3693832;Name=XP_030099149.1;gbkey=CDS;gene=Aktip;product=AKT-interacting protein isoform X2;protein_id=XP_030099149.1;extra_copy_number=0
CM058248.1	Liftoff	CDS	101261338	101261445	.	-	.	ID=cds-XP_030099149.1;Parent=rna-XM_030243289.2;Dbxref=GeneID:14339,GenBank:XP_030099149.1,MGI:MGI:3693832;Name=XP_030099149.1;gbkey=CDS;gene=Aktip;product=AKT-interacting protein isoform X2;protein_id=XP_030099149.1;extra_copy_number=0
CM058248.1	Liftoff	CDS	101261546	101261644	.	-	.	ID=cds-XP_030099149.1;Parent=rna-XM_030243289.2;Dbxref=GeneID:14339,GenBank:XP_030099149.1,MGI:MGI:3693832;Name=XP_030099149.1;gbkey=CDS;gene=Aktip;product=AKT-interacting protein isoform X2;protein_id=XP_030099149.1;extra_copy_number=0
CM058248.1	Liftoff	CDS	101261719	101261807	.	-	.	ID=cds-XP_030099149.1;Parent=rna-XM_030243289.2;Dbxref=GeneID:14339,GenBank:XP_030099149.1,MGI:MGI:3693832;Name=XP_030099149.1;gbkey=CDS;gene=Aktip;product=AKT-interacting protein isoform X2;protein_id=XP_030099149.1;extra_copy_number=0
CM058248.1	Liftoff	CDS	101262195	101262295	.	-	.	ID=cds-XP_030099149.1;Parent=rna-XM_030243289.2;Dbxref=GeneID:14339,GenBank:XP_030099149.1,MGI:MGI:3693832;Name=XP_030099149.1;gbkey=CDS;gene=Aktip;product=AKT-interacting protein isoform X2;protein_id=XP_030099149.1;extra_copy_number=0
CM058248.1	Liftoff	CDS	101262386	101262450	.	-	.	ID=cds-XP_030099149.1;Parent=rna-XM_030243289.2;Dbxref=GeneID:14339,GenBank:XP_030099149.1,MGI:MGI:3693832;Name=XP_030099149.1;gbkey=CDS;gene=Aktip;product=AKT-interacting protein isoform X2;protein_id=XP_030099149.1;extra_copy_number=0
CM058248.1	Liftoff	CDS	101265121	101265326	.	-	.	ID=cds-XP_030099149.1;Parent=rna-XM_030243289.2;Dbxref=GeneID:14339,GenBank:XP_030099149.1,MGI:MGI:3693832;Name=XP_030099149.1;gbkey=CDS;gene=Aktip;product=AKT-interacting protein isoform X2;protein_id=XP_030099149.1;extra_copy_number=0
CM058248.1	Liftoff	CDS	101266562	101266603	.	-	.	ID=cds-XP_030099149.1;Parent=rna-XM_030243289.2;Dbxref=GeneID:14339,GenBank:XP_030099149.1,MGI:MGI:3693832;Name=XP_030099149.1;gbkey=CDS;gene=Aktip;product=AKT-interacting protein isoform X2;protein_id=XP_030099149.1;extra_copy_number=0
CM058248.1	Liftoff	mRNA	101259088	101267406	.	-	.	ID=rna-XM_030243290.1;Parent=gene-Aktip;Dbxref=GeneID:14339,GenBank:XM_030243290.1,MGI:MGI:3693832;Name=XM_030243290.1;gbkey=mRNA;gene=Aktip;model_evidence=Supporting evidence includes similarity to: 2 mRNAs%2C 16 ESTs%2C 7 Proteins%2C 2364 long SRA reads%2C and 100%25 coverage of the annotated genomic feature by RNAseq alignments%2C including 25 samples with support for all annotated introns;product=AKT interacting protein%2C transcript variant X6;transcript_id=XM_030243290.1;matches_ref_protein=True;valid_ORF=True;extra_copy_number=0
CM058248.1	Liftoff	exon	101259088	101260199	.	-	.	ID=exon-XM_030243290.1-10;Parent=rna-XM_030243290.1;Dbxref=GeneID:14339,GenBank:XM_030243290.1,MGI:MGI:3693832;gbkey=mRNA;gene=Aktip;product=AKT interacting protein%2C transcript variant X6;transcript_id=XM_030243290.1;extra_copy_number=0
CM058248.1	Liftoff	exon	101260344	101260404	.	-	.	ID=exon-XM_030243290.1-9;Parent=rna-XM_030243290.1;Dbxref=GeneID:14339,GenBank:XM_030243290.1,MGI:MGI:3693832;gbkey=mRNA;gene=Aktip;product=AKT interacting protein%2C transcript variant X6;transcript_id=XM_030243290.1;extra_copy_number=0
CM058248.1	Liftoff	exon	101261338	101261445	.	-	.	ID=exon-XM_030243290.1-8;Parent=rna-XM_030243290.1;Dbxref=GeneID:14339,GenBank:XM_030243290.1,MGI:MGI:3693832;gbkey=mRNA;gene=Aktip;product=AKT interacting protein%2C transcript variant X6;transcript_id=XM_030243290.1;extra_copy_number=0
CM058248.1	Liftoff	exon	101261546	101261644	.	-	.	ID=exon-XM_030243290.1-7;Parent=rna-XM_030243290.1;Dbxref=GeneID:14339,GenBank:XM_030243290.1,MGI:MGI:3693832;gbkey=mRNA;gene=Aktip;product=AKT interacting protein%2C transcript variant X6;transcript_id=XM_030243290.1;extra_copy_number=0
CM058248.1	Liftoff	exon	101261719	101261807	.	-	.	ID=exon-XM_030243290.1-6;Parent=rna-XM_030243290.1;Dbxref=GeneID:14339,GenBank:XM_030243290.1,MGI:MGI:3693832;gbkey=mRNA;gene=Aktip;product=AKT interacting protein%2C transcript variant X6;transcript_id=XM_030243290.1;extra_copy_number=0
CM058248.1	Liftoff	exon	101262195	101262295	.	-	.	ID=exon-XM_030243290.1-5;Parent=rna-XM_030243290.1;Dbxref=GeneID:14339,GenBank:XM_030243290.1,MGI:MGI:3693832;gbkey=mRNA;gene=Aktip;product=AKT interacting protein%2C transcript variant X6;transcript_id=XM_030243290.1;extra_copy_number=0
CM058248.1	Liftoff	exon	101262386	101262450	.	-	.	ID=exon-XM_030243290.1-4;Parent=rna-XM_030243290.1;Dbxref=GeneID:14339,GenBank:XM_030243290.1,MGI:MGI:3693832;gbkey=mRNA;gene=Aktip;product=AKT interacting protein%2C transcript variant X6;transcript_id=XM_030243290.1;extra_copy_number=0
CM058248.1	Liftoff	exon	101265121	101265326	.	-	.	ID=exon-XM_030243290.1-3;Parent=rna-XM_030243290.1;Dbxref=GeneID:14339,GenBank:XM_030243290.1,MGI:MGI:3693832;gbkey=mRNA;gene=Aktip;product=AKT interacting protein%2C transcript variant X6;transcript_id=XM_030243290.1;extra_copy_number=0
CM058248.1	Liftoff	exon	101266562	101266673	.	-	.	ID=exon-XM_030243290.1-2;Parent=rna-XM_030243290.1;Dbxref=GeneID:14339,GenBank:XM_030243290.1,MGI:MGI:3693832;gbkey=mRNA;gene=Aktip;product=AKT interacting protein%2C transcript variant X6;transcript_id=XM_030243290.1;extra_copy_number=0
CM058248.1	Liftoff	exon	101267359	101267406	.	-	.	ID=exon-XM_030243290.1-1;Parent=rna-XM_030243290.1;Dbxref=GeneID:14339,GenBank:XM_030243290.1,MGI:MGI:3693832;gbkey=mRNA;gene=Aktip;product=AKT interacting protein%2C transcript variant X6;transcript_id=XM_030243290.1;extra_copy_number=0
CM058248.1	Liftoff	CDS	101260092	101260199	.	-	.	ID=cds-XP_030099150.1;Parent=rna-XM_030243290.1;Dbxref=GeneID:14339,GenBank:XP_030099150.1,MGI:MGI:3693832;Name=XP_030099150.1;gbkey=CDS;gene=Aktip;product=AKT-interacting protein isoform X2;protein_id=XP_030099150.1;extra_copy_number=0
CM058248.1	Liftoff	CDS	101260344	101260404	.	-	.	ID=cds-XP_030099150.1;Parent=rna-XM_030243290.1;Dbxref=GeneID:14339,GenBank:XP_030099150.1,MGI:MGI:3693832;Name=XP_030099150.1;gbkey=CDS;gene=Aktip;product=AKT-interacting protein isoform X2;protein_id=XP_030099150.1;extra_copy_number=0
CM058248.1	Liftoff	CDS	101261338	101261445	.	-	.	ID=cds-XP_030099150.1;Parent=rna-XM_030243290.1;Dbxref=GeneID:14339,GenBank:XP_030099150.1,MGI:MGI:3693832;Name=XP_030099150.1;gbkey=CDS;gene=Aktip;product=AKT-interacting protein isoform X2;protein_id=XP_030099150.1;extra_copy_number=0
CM058248.1	Liftoff	CDS	101261546	101261644	.	-	.	ID=cds-XP_030099150.1;Parent=rna-XM_030243290.1;Dbxref=GeneID:14339,GenBank:XP_030099150.1,MGI:MGI:3693832;Name=XP_030099150.1;gbkey=CDS;gene=Aktip;product=AKT-interacting protein isoform X2;protein_id=XP_030099150.1;extra_copy_number=0
CM058248.1	Liftoff	CDS	101261719	101261807	.	-	.	ID=cds-XP_030099150.1;Parent=rna-XM_030243290.1;Dbxref=GeneID:14339,GenBank:XP_030099150.1,MGI:MGI:3693832;Name=XP_030099150.1;gbkey=CDS;gene=Aktip;product=AKT-interacting protein isoform X2;protein_id=XP_030099150.1;extra_copy_number=0
CM058248.1	Liftoff	CDS	101262195	101262295	.	-	.	ID=cds-XP_030099150.1;Parent=rna-XM_030243290.1;Dbxref=GeneID:14339,GenBank:XP_030099150.1,MGI:MGI:3693832;Name=XP_030099150.1;gbkey=CDS;gene=Aktip;product=AKT-interacting protein isoform X2;protein_id=XP_030099150.1;extra_copy_number=0
CM058248.1	Liftoff	CDS	101262386	101262450	.	-	.	ID=cds-XP_030099150.1;Parent=rna-XM_030243290.1;Dbxref=GeneID:14339,GenBank:XP_030099150.1,MGI:MGI:3693832;Name=XP_030099150.1;gbkey=CDS;gene=Aktip;product=AKT-interacting protein isoform X2;protein_id=XP_030099150.1;extra_copy_number=0
CM058248.1	Liftoff	CDS	101265121	101265326	.	-	.	ID=cds-XP_030099150.1;Parent=rna-XM_030243290.1;Dbxref=GeneID:14339,GenBank:XP_030099150.1,MGI:MGI:3693832;Name=XP_030099150.1;gbkey=CDS;gene=Aktip;product=AKT-interacting protein isoform X2;protein_id=XP_030099150.1;extra_copy_number=0
CM058248.1	Liftoff	CDS	101266562	101266603	.	-	.	ID=cds-XP_030099150.1;Parent=rna-XM_030243290.1;Dbxref=GeneID:14339,GenBank:XP_030099150.1,MGI:MGI:3693832;Name=XP_030099150.1;gbkey=CDS;gene=Aktip;product=AKT-interacting protein isoform X2;protein_id=XP_030099150.1;extra_copy_number=0
CM058248.1	Liftoff	mRNA	101259088	101269573	.	-	.	ID=rna-XM_030243291.2;Parent=gene-Aktip;Dbxref=GeneID:14339,GenBank:XM_030243291.2,MGI:MGI:3693832;Name=XM_030243291.2;gbkey=mRNA;gene=Aktip;model_evidence=Supporting evidence includes similarity to: 1 mRNA%2C 12 ESTs%2C 1878 long SRA reads%2C and 98%25 coverage of the annotated genomic feature by RNAseq alignments%2C including 33 samples with support for all annotated introns;product=AKT interacting protein%2C transcript variant X8;transcript_id=XM_030243291.2;matches_ref_protein=True;valid_ORF=True;extra_copy_number=0
CM058248.1	Liftoff	exon	101259088	101260202	.	-	.	ID=exon-XM_030243291.2-10;Parent=rna-XM_030243291.2;Dbxref=GeneID:14339,GenBank:XM_030243291.2,MGI:MGI:3693832;gbkey=mRNA;gene=Aktip;product=AKT interacting protein%2C transcript variant X8;transcript_id=XM_030243291.2;extra_copy_number=0
CM058248.1	Liftoff	exon	101260344	101260404	.	-	.	ID=exon-XM_030243291.2-9;Parent=rna-XM_030243291.2;Dbxref=GeneID:14339,GenBank:XM_030243291.2,MGI:MGI:3693832;gbkey=mRNA;gene=Aktip;product=AKT interacting protein%2C transcript variant X8;transcript_id=XM_030243291.2;extra_copy_number=0
CM058248.1	Liftoff	exon	101261338	101261445	.	-	.	ID=exon-XM_030243291.2-8;Parent=rna-XM_030243291.2;Dbxref=GeneID:14339,GenBank:XM_030243291.2,MGI:MGI:3693832;gbkey=mRNA;gene=Aktip;product=AKT interacting protein%2C transcript variant X8;transcript_id=XM_030243291.2;extra_copy_number=0
CM058248.1	Liftoff	exon	101261546	101261644	.	-	.	ID=exon-XM_030243291.2-7;Parent=rna-XM_030243291.2;Dbxref=GeneID:14339,GenBank:XM_030243291.2,MGI:MGI:3693832;gbkey=mRNA;gene=Aktip;product=AKT interacting protein%2C transcript variant X8;transcript_id=XM_030243291.2;extra_copy_number=0
CM058248.1	Liftoff	exon	101261719	101261807	.	-	.	ID=exon-XM_030243291.2-6;Parent=rna-XM_030243291.2;Dbxref=GeneID:14339,GenBank:XM_030243291.2,MGI:MGI:3693832;gbkey=mRNA;gene=Aktip;product=AKT interacting protein%2C transcript variant X8;transcript_id=XM_030243291.2;extra_copy_number=0
CM058248.1	Liftoff	exon	101262195	101262295	.	-	.	ID=exon-XM_030243291.2-5;Parent=rna-XM_030243291.2;Dbxref=GeneID:14339,GenBank:XM_030243291.2,MGI:MGI:3693832;gbkey=mRNA;gene=Aktip;product=AKT interacting protein%2C transcript variant X8;transcript_id=XM_030243291.2;extra_copy_number=0
CM058248.1	Liftoff	exon	101262386	101262450	.	-	.	ID=exon-XM_030243291.2-4;Parent=rna-XM_030243291.2;Dbxref=GeneID:14339,GenBank:XM_030243291.2,MGI:MGI:3693832;gbkey=mRNA;gene=Aktip;product=AKT interacting protein%2C transcript variant X8;transcript_id=XM_030243291.2;extra_copy_number=0
CM058248.1	Liftoff	exon	101265121	101265364	.	-	.	ID=exon-XM_030243291.2-3;Parent=rna-XM_030243291.2;Dbxref=GeneID:14339,GenBank:XM_030243291.2,MGI:MGI:3693832;gbkey=mRNA;gene=Aktip;product=AKT interacting protein%2C transcript variant X8;transcript_id=XM_030243291.2;extra_copy_number=0
CM058248.1	Liftoff	exon	101266562	101266669	.	-	.	ID=exon-XM_030243291.2-2;Parent=rna-XM_030243291.2;Dbxref=GeneID:14339,GenBank:XM_030243291.2,MGI:MGI:3693832;gbkey=mRNA;gene=Aktip;product=AKT interacting protein%2C transcript variant X8;transcript_id=XM_030243291.2;extra_copy_number=0
CM058248.1	Liftoff	exon	101269422	101269573	.	-	.	ID=exon-XM_030243291.2-1;Parent=rna-XM_030243291.2;Dbxref=GeneID:14339,GenBank:XM_030243291.2,MGI:MGI:3693832;gbkey=mRNA;gene=Aktip;product=AKT interacting protein%2C transcript variant X8;transcript_id=XM_030243291.2;extra_copy_number=0
CM058248.1	Liftoff	CDS	101260092	101260202	.	-	.	ID=cds-XP_030099151.1;Parent=rna-XM_030243291.2;Dbxref=GeneID:14339,GenBank:XP_030099151.1,MGI:MGI:3693832;Name=XP_030099151.1;gbkey=CDS;gene=Aktip;product=AKT-interacting protein isoform X3;protein_id=XP_030099151.1;extra_copy_number=0
CM058248.1	Liftoff	CDS	101260344	101260404	.	-	.	ID=cds-XP_030099151.1;Parent=rna-XM_030243291.2;Dbxref=GeneID:14339,GenBank:XP_030099151.1,MGI:MGI:3693832;Name=XP_030099151.1;gbkey=CDS;gene=Aktip;product=AKT-interacting protein isoform X3;protein_id=XP_030099151.1;extra_copy_number=0
CM058248.1	Liftoff	CDS	101261338	101261445	.	-	.	ID=cds-XP_030099151.1;Parent=rna-XM_030243291.2;Dbxref=GeneID:14339,GenBank:XP_030099151.1,MGI:MGI:3693832;Name=XP_030099151.1;gbkey=CDS;gene=Aktip;product=AKT-interacting protein isoform X3;protein_id=XP_030099151.1;extra_copy_number=0
CM058248.1	Liftoff	CDS	101261546	101261644	.	-	.	ID=cds-XP_030099151.1;Parent=rna-XM_030243291.2;Dbxref=GeneID:14339,GenBank:XP_030099151.1,MGI:MGI:3693832;Name=XP_030099151.1;gbkey=CDS;gene=Aktip;product=AKT-interacting protein isoform X3;protein_id=XP_030099151.1;extra_copy_number=0
CM058248.1	Liftoff	CDS	101261719	101261807	.	-	.	ID=cds-XP_030099151.1;Parent=rna-XM_030243291.2;Dbxref=GeneID:14339,GenBank:XP_030099151.1,MGI:MGI:3693832;Name=XP_030099151.1;gbkey=CDS;gene=Aktip;product=AKT-interacting protein isoform X3;protein_id=XP_030099151.1;extra_copy_number=0
CM058248.1	Liftoff	CDS	101262195	101262295	.	-	.	ID=cds-XP_030099151.1;Parent=rna-XM_030243291.2;Dbxref=GeneID:14339,GenBank:XP_030099151.1,MGI:MGI:3693832;Name=XP_030099151.1;gbkey=CDS;gene=Aktip;product=AKT-interacting protein isoform X3;protein_id=XP_030099151.1;extra_copy_number=0
CM058248.1	Liftoff	CDS	101262386	101262450	.	-	.	ID=cds-XP_030099151.1;Parent=rna-XM_030243291.2;Dbxref=GeneID:14339,GenBank:XP_030099151.1,MGI:MGI:3693832;Name=XP_030099151.1;gbkey=CDS;gene=Aktip;product=AKT-interacting protein isoform X3;protein_id=XP_030099151.1;extra_copy_number=0
CM058248.1	Liftoff	CDS	101265121	101265353	.	-	.	ID=cds-XP_030099151.1;Parent=rna-XM_030243291.2;Dbxref=GeneID:14339,GenBank:XP_030099151.1,MGI:MGI:3693832;Name=XP_030099151.1;gbkey=CDS;gene=Aktip;product=AKT-interacting protein isoform X3;protein_id=XP_030099151.1;extra_copy_number=0
CM058248.1	Liftoff	mRNA	101259088	101269573	.	-	.	ID=rna-XM_030243292.2;Parent=gene-Aktip;Dbxref=GeneID:14339,GenBank:XM_030243292.2,MGI:MGI:3693832;Name=XM_030243292.2;gbkey=mRNA;gene=Aktip;model_evidence=Supporting evidence includes similarity to: 1 mRNA%2C 16 ESTs%2C 2265 long SRA reads%2C and 100%25 coverage of the annotated genomic feature by RNAseq alignments%2C including 30 samples with support for all annotated introns;product=AKT interacting protein%2C transcript variant X10;transcript_id=XM_030243292.2;matches_ref_protein=True;valid_ORF=True;extra_copy_number=0
CM058248.1	Liftoff	exon	101259088	101260199	.	-	.	ID=exon-XM_030243292.2-11;Parent=rna-XM_030243292.2;Dbxref=GeneID:14339,GenBank:XM_030243292.2,MGI:MGI:3693832;gbkey=mRNA;gene=Aktip;product=AKT interacting protein%2C transcript variant X10;transcript_id=XM_030243292.2;extra_copy_number=0
CM058248.1	Liftoff	exon	101260344	101260404	.	-	.	ID=exon-XM_030243292.2-10;Parent=rna-XM_030243292.2;Dbxref=GeneID:14339,GenBank:XM_030243292.2,MGI:MGI:3693832;gbkey=mRNA;gene=Aktip;product=AKT interacting protein%2C transcript variant X10;transcript_id=XM_030243292.2;extra_copy_number=0
CM058248.1	Liftoff	exon	101261338	101261445	.	-	.	ID=exon-XM_030243292.2-9;Parent=rna-XM_030243292.2;Dbxref=GeneID:14339,GenBank:XM_030243292.2,MGI:MGI:3693832;gbkey=mRNA;gene=Aktip;product=AKT interacting protein%2C transcript variant X10;transcript_id=XM_030243292.2;extra_copy_number=0
CM058248.1	Liftoff	exon	101261546	101261644	.	-	.	ID=exon-XM_030243292.2-8;Parent=rna-XM_030243292.2;Dbxref=GeneID:14339,GenBank:XM_030243292.2,MGI:MGI:3693832;gbkey=mRNA;gene=Aktip;product=AKT interacting protein%2C transcript variant X10;transcript_id=XM_030243292.2;extra_copy_number=0
CM058248.1	Liftoff	exon	101261719	101261807	.	-	.	ID=exon-XM_030243292.2-7;Parent=rna-XM_030243292.2;Dbxref=GeneID:14339,GenBank:XM_030243292.2,MGI:MGI:3693832;gbkey=mRNA;gene=Aktip;product=AKT interacting protein%2C transcript variant X10;transcript_id=XM_030243292.2;extra_copy_number=0
CM058248.1	Liftoff	exon	101262195	101262295	.	-	.	ID=exon-XM_030243292.2-6;Parent=rna-XM_030243292.2;Dbxref=GeneID:14339,GenBank:XM_030243292.2,MGI:MGI:3693832;gbkey=mRNA;gene=Aktip;product=AKT interacting protein%2C transcript variant X10;transcript_id=XM_030243292.2;extra_copy_number=0
CM058248.1	Liftoff	exon	101262386	101262450	.	-	.	ID=exon-XM_030243292.2-5;Parent=rna-XM_030243292.2;Dbxref=GeneID:14339,GenBank:XM_030243292.2,MGI:MGI:3693832;gbkey=mRNA;gene=Aktip;product=AKT interacting protein%2C transcript variant X10;transcript_id=XM_030243292.2;extra_copy_number=0
CM058248.1	Liftoff	exon	101265121	101265364	.	-	.	ID=exon-XM_030243292.2-4;Parent=rna-XM_030243292.2;Dbxref=GeneID:14339,GenBank:XM_030243292.2,MGI:MGI:3693832;gbkey=mRNA;gene=Aktip;product=AKT interacting protein%2C transcript variant X10;transcript_id=XM_030243292.2;extra_copy_number=0
CM058248.1	Liftoff	exon	101266562	101266673	.	-	.	ID=exon-XM_030243292.2-3;Parent=rna-XM_030243292.2;Dbxref=GeneID:14339,GenBank:XM_030243292.2,MGI:MGI:3693832;gbkey=mRNA;gene=Aktip;product=AKT interacting protein%2C transcript variant X10;transcript_id=XM_030243292.2;extra_copy_number=0
CM058248.1	Liftoff	exon	101267445	101267525	.	-	.	ID=exon-XM_030243292.2-2;Parent=rna-XM_030243292.2;Dbxref=GeneID:14339,GenBank:XM_030243292.2,MGI:MGI:3693832;gbkey=mRNA;gene=Aktip;product=AKT interacting protein%2C transcript variant X10;transcript_id=XM_030243292.2;extra_copy_number=0
CM058248.1	Liftoff	exon	101269422	101269573	.	-	.	ID=exon-XM_030243292.2-1;Parent=rna-XM_030243292.2;Dbxref=GeneID:14339,GenBank:XM_030243292.2,MGI:MGI:3693832;gbkey=mRNA;gene=Aktip;product=AKT interacting protein%2C transcript variant X10;transcript_id=XM_030243292.2;extra_copy_number=0
CM058248.1	Liftoff	CDS	101260092	101260199	.	-	.	ID=cds-XP_030099152.1;Parent=rna-XM_030243292.2;Dbxref=GeneID:14339,GenBank:XP_030099152.1,MGI:MGI:3693832;Name=XP_030099152.1;gbkey=CDS;gene=Aktip;product=AKT-interacting protein isoform X4;protein_id=XP_030099152.1;extra_copy_number=0
CM058248.1	Liftoff	CDS	101260344	101260404	.	-	.	ID=cds-XP_030099152.1;Parent=rna-XM_030243292.2;Dbxref=GeneID:14339,GenBank:XP_030099152.1,MGI:MGI:3693832;Name=XP_030099152.1;gbkey=CDS;gene=Aktip;product=AKT-interacting protein isoform X4;protein_id=XP_030099152.1;extra_copy_number=0
CM058248.1	Liftoff	CDS	101261338	101261445	.	-	.	ID=cds-XP_030099152.1;Parent=rna-XM_030243292.2;Dbxref=GeneID:14339,GenBank:XP_030099152.1,MGI:MGI:3693832;Name=XP_030099152.1;gbkey=CDS;gene=Aktip;product=AKT-interacting protein isoform X4;protein_id=XP_030099152.1;extra_copy_number=0
CM058248.1	Liftoff	CDS	101261546	101261644	.	-	.	ID=cds-XP_030099152.1;Parent=rna-XM_030243292.2;Dbxref=GeneID:14339,GenBank:XP_030099152.1,MGI:MGI:3693832;Name=XP_030099152.1;gbkey=CDS;gene=Aktip;product=AKT-interacting protein isoform X4;protein_id=XP_030099152.1;extra_copy_number=0
CM058248.1	Liftoff	CDS	101261719	101261807	.	-	.	ID=cds-XP_030099152.1;Parent=rna-XM_030243292.2;Dbxref=GeneID:14339,GenBank:XP_030099152.1,MGI:MGI:3693832;Name=XP_030099152.1;gbkey=CDS;gene=Aktip;product=AKT-interacting protein isoform X4;protein_id=XP_030099152.1;extra_copy_number=0
CM058248.1	Liftoff	CDS	101262195	101262295	.	-	.	ID=cds-XP_030099152.1;Parent=rna-XM_030243292.2;Dbxref=GeneID:14339,GenBank:XP_030099152.1,MGI:MGI:3693832;Name=XP_030099152.1;gbkey=CDS;gene=Aktip;product=AKT-interacting protein isoform X4;protein_id=XP_030099152.1;extra_copy_number=0
CM058248.1	Liftoff	CDS	101262386	101262450	.	-	.	ID=cds-XP_030099152.1;Parent=rna-XM_030243292.2;Dbxref=GeneID:14339,GenBank:XP_030099152.1,MGI:MGI:3693832;Name=XP_030099152.1;gbkey=CDS;gene=Aktip;product=AKT-interacting protein isoform X4;protein_id=XP_030099152.1;extra_copy_number=0
CM058248.1	Liftoff	CDS	101265121	101265353	.	-	.	ID=cds-XP_030099152.1;Parent=rna-XM_030243292.2;Dbxref=GeneID:14339,GenBank:XP_030099152.1,MGI:MGI:3693832;Name=XP_030099152.1;gbkey=CDS;gene=Aktip;product=AKT-interacting protein isoform X4;protein_id=XP_030099152.1;extra_copy_number=0
CM058248.1	Liftoff	mRNA	101259088	101269573	.	-	.	ID=rna-XM_030243293.2;Parent=gene-Aktip;Dbxref=GeneID:14339,GenBank:XM_030243293.2,MGI:MGI:3693832;Name=XM_030243293.2;gbkey=mRNA;gene=Aktip;model_evidence=Supporting evidence includes similarity to: 1 mRNA%2C 16 ESTs%2C 2264 long SRA reads%2C and 100%25 coverage of the annotated genomic feature by RNAseq alignments%2C including 30 samples with support for all annotated introns;product=AKT interacting protein%2C transcript variant X11;transcript_id=XM_030243293.2;matches_ref_protein=True;valid_ORF=True;extra_copy_number=0
CM058248.1	Liftoff	exon	101259088	101260199	.	-	.	ID=exon-XM_030243293.2-11;Parent=rna-XM_030243293.2;Dbxref=GeneID:14339,GenBank:XM_030243293.2,MGI:MGI:3693832;gbkey=mRNA;gene=Aktip;product=AKT interacting protein%2C transcript variant X11;transcript_id=XM_030243293.2;extra_copy_number=0
CM058248.1	Liftoff	exon	101260344	101260404	.	-	.	ID=exon-XM_030243293.2-10;Parent=rna-XM_030243293.2;Dbxref=GeneID:14339,GenBank:XM_030243293.2,MGI:MGI:3693832;gbkey=mRNA;gene=Aktip;product=AKT interacting protein%2C transcript variant X11;transcript_id=XM_030243293.2;extra_copy_number=0
CM058248.1	Liftoff	exon	101261338	101261445	.	-	.	ID=exon-XM_030243293.2-9;Parent=rna-XM_030243293.2;Dbxref=GeneID:14339,GenBank:XM_030243293.2,MGI:MGI:3693832;gbkey=mRNA;gene=Aktip;product=AKT interacting protein%2C transcript variant X11;transcript_id=XM_030243293.2;extra_copy_number=0
CM058248.1	Liftoff	exon	101261546	101261644	.	-	.	ID=exon-XM_030243293.2-8;Parent=rna-XM_030243293.2;Dbxref=GeneID:14339,GenBank:XM_030243293.2,MGI:MGI:3693832;gbkey=mRNA;gene=Aktip;product=AKT interacting protein%2C transcript variant X11;transcript_id=XM_030243293.2;extra_copy_number=0
CM058248.1	Liftoff	exon	101261719	101261807	.	-	.	ID=exon-XM_030243293.2-7;Parent=rna-XM_030243293.2;Dbxref=GeneID:14339,GenBank:XM_030243293.2,MGI:MGI:3693832;gbkey=mRNA;gene=Aktip;product=AKT interacting protein%2C transcript variant X11;transcript_id=XM_030243293.2;extra_copy_number=0
CM058248.1	Liftoff	exon	101262195	101262295	.	-	.	ID=exon-XM_030243293.2-6;Parent=rna-XM_030243293.2;Dbxref=GeneID:14339,GenBank:XM_030243293.2,MGI:MGI:3693832;gbkey=mRNA;gene=Aktip;product=AKT interacting protein%2C transcript variant X11;transcript_id=XM_030243293.2;extra_copy_number=0
CM058248.1	Liftoff	exon	101262386	101262450	.	-	.	ID=exon-XM_030243293.2-5;Parent=rna-XM_030243293.2;Dbxref=GeneID:14339,GenBank:XM_030243293.2,MGI:MGI:3693832;gbkey=mRNA;gene=Aktip;product=AKT interacting protein%2C transcript variant X11;transcript_id=XM_030243293.2;extra_copy_number=0
CM058248.1	Liftoff	exon	101265121	101265364	.	-	.	ID=exon-XM_030243293.2-4;Parent=rna-XM_030243293.2;Dbxref=GeneID:14339,GenBank:XM_030243293.2,MGI:MGI:3693832;gbkey=mRNA;gene=Aktip;product=AKT interacting protein%2C transcript variant X11;transcript_id=XM_030243293.2;extra_copy_number=0
CM058248.1	Liftoff	exon	101266562	101266669	.	-	.	ID=exon-XM_030243293.2-3;Parent=rna-XM_030243293.2;Dbxref=GeneID:14339,GenBank:XM_030243293.2,MGI:MGI:3693832;gbkey=mRNA;gene=Aktip;product=AKT interacting protein%2C transcript variant X11;transcript_id=XM_030243293.2;extra_copy_number=0
CM058248.1	Liftoff	exon	101267445	101267525	.	-	.	ID=exon-XM_030243293.2-2;Parent=rna-XM_030243293.2;Dbxref=GeneID:14339,GenBank:XM_030243293.2,MGI:MGI:3693832;gbkey=mRNA;gene=Aktip;product=AKT interacting protein%2C transcript variant X11;transcript_id=XM_030243293.2;extra_copy_number=0
CM058248.1	Liftoff	exon	101269422	101269573	.	-	.	ID=exon-XM_030243293.2-1;Parent=rna-XM_030243293.2;Dbxref=GeneID:14339,GenBank:XM_030243293.2,MGI:MGI:3693832;gbkey=mRNA;gene=Aktip;product=AKT interacting protein%2C transcript variant X11;transcript_id=XM_030243293.2;extra_copy_number=0
CM058248.1	Liftoff	CDS	101260092	101260199	.	-	.	ID=cds-XP_030099153.1;Parent=rna-XM_030243293.2;Dbxref=GeneID:14339,GenBank:XP_030099153.1,MGI:MGI:3693832;Name=XP_030099153.1;gbkey=CDS;gene=Aktip;product=AKT-interacting protein isoform X4;protein_id=XP_030099153.1;extra_copy_number=0
CM058248.1	Liftoff	CDS	101260344	101260404	.	-	.	ID=cds-XP_030099153.1;Parent=rna-XM_030243293.2;Dbxref=GeneID:14339,GenBank:XP_030099153.1,MGI:MGI:3693832;Name=XP_030099153.1;gbkey=CDS;gene=Aktip;product=AKT-interacting protein isoform X4;protein_id=XP_030099153.1;extra_copy_number=0
CM058248.1	Liftoff	CDS	101261338	101261445	.	-	.	ID=cds-XP_030099153.1;Parent=rna-XM_030243293.2;Dbxref=GeneID:14339,GenBank:XP_030099153.1,MGI:MGI:3693832;Name=XP_030099153.1;gbkey=CDS;gene=Aktip;product=AKT-interacting protein isoform X4;protein_id=XP_030099153.1;extra_copy_number=0
CM058248.1	Liftoff	CDS	101261546	101261644	.	-	.	ID=cds-XP_030099153.1;Parent=rna-XM_030243293.2;Dbxref=GeneID:14339,GenBank:XP_030099153.1,MGI:MGI:3693832;Name=XP_030099153.1;gbkey=CDS;gene=Aktip;product=AKT-interacting protein isoform X4;protein_id=XP_030099153.1;extra_copy_number=0
CM058248.1	Liftoff	CDS	101261719	101261807	.	-	.	ID=cds-XP_030099153.1;Parent=rna-XM_030243293.2;Dbxref=GeneID:14339,GenBank:XP_030099153.1,MGI:MGI:3693832;Name=XP_030099153.1;gbkey=CDS;gene=Aktip;product=AKT-interacting protein isoform X4;protein_id=XP_030099153.1;extra_copy_number=0
CM058248.1	Liftoff	CDS	101262195	101262295	.	-	.	ID=cds-XP_030099153.1;Parent=rna-XM_030243293.2;Dbxref=GeneID:14339,GenBank:XP_030099153.1,MGI:MGI:3693832;Name=XP_030099153.1;gbkey=CDS;gene=Aktip;product=AKT-interacting protein isoform X4;protein_id=XP_030099153.1;extra_copy_number=0
CM058248.1	Liftoff	CDS	101262386	101262450	.	-	.	ID=cds-XP_030099153.1;Parent=rna-XM_030243293.2;Dbxref=GeneID:14339,GenBank:XP_030099153.1,MGI:MGI:3693832;Name=XP_030099153.1;gbkey=CDS;gene=Aktip;product=AKT-interacting protein isoform X4;protein_id=XP_030099153.1;extra_copy_number=0
CM058248.1	Liftoff	CDS	101265121	101265353	.	-	.	ID=cds-XP_030099153.1;Parent=rna-XM_030243293.2;Dbxref=GeneID:14339,GenBank:XP_030099153.1,MGI:MGI:3693832;Name=XP_030099153.1;gbkey=CDS;gene=Aktip;product=AKT-interacting protein isoform X4;protein_id=XP_030099153.1;extra_copy_number=0
CM058248.1	Liftoff	mRNA	101259088	101269392	.	-	.	ID=rna-XM_036153758.1;Parent=gene-Aktip;Dbxref=GeneID:14339,GenBank:XM_036153758.1,MGI:MGI:3693832;Name=XM_036153758.1;gbkey=mRNA;gene=Aktip;model_evidence=Supporting evidence includes similarity to: 16 ESTs%2C 2212 long SRA reads%2C and 100%25 coverage of the annotated genomic feature by RNAseq alignments%2C including 26 samples with support for all annotated introns;product=AKT interacting protein%2C transcript variant X12;transcript_id=XM_036153758.1;matches_ref_protein=True;valid_ORF=True;extra_copy_number=0
CM058248.1	Liftoff	exon	101259088	101260199	.	-	.	ID=exon-XM_036153758.1-10;Parent=rna-XM_036153758.1;Dbxref=GeneID:14339,GenBank:XM_036153758.1,MGI:MGI:3693832;gbkey=mRNA;gene=Aktip;product=AKT interacting protein%2C transcript variant X12;transcript_id=XM_036153758.1;extra_copy_number=0
CM058248.1	Liftoff	exon	101260344	101260404	.	-	.	ID=exon-XM_036153758.1-9;Parent=rna-XM_036153758.1;Dbxref=GeneID:14339,GenBank:XM_036153758.1,MGI:MGI:3693832;gbkey=mRNA;gene=Aktip;product=AKT interacting protein%2C transcript variant X12;transcript_id=XM_036153758.1;extra_copy_number=0
CM058248.1	Liftoff	exon	101261338	101261445	.	-	.	ID=exon-XM_036153758.1-8;Parent=rna-XM_036153758.1;Dbxref=GeneID:14339,GenBank:XM_036153758.1,MGI:MGI:3693832;gbkey=mRNA;gene=Aktip;product=AKT interacting protein%2C transcript variant X12;transcript_id=XM_036153758.1;extra_copy_number=0
CM058248.1	Liftoff	exon	101261546	101261644	.	-	.	ID=exon-XM_036153758.1-7;Parent=rna-XM_036153758.1;Dbxref=GeneID:14339,GenBank:XM_036153758.1,MGI:MGI:3693832;gbkey=mRNA;gene=Aktip;product=AKT interacting protein%2C transcript variant X12;transcript_id=XM_036153758.1;extra_copy_number=0
CM058248.1	Liftoff	exon	101261719	101261807	.	-	.	ID=exon-XM_036153758.1-6;Parent=rna-XM_036153758.1;Dbxref=GeneID:14339,GenBank:XM_036153758.1,MGI:MGI:3693832;gbkey=mRNA;gene=Aktip;product=AKT interacting protein%2C transcript variant X12;transcript_id=XM_036153758.1;extra_copy_number=0
CM058248.1	Liftoff	exon	101262195	101262295	.	-	.	ID=exon-XM_036153758.1-5;Parent=rna-XM_036153758.1;Dbxref=GeneID:14339,GenBank:XM_036153758.1,MGI:MGI:3693832;gbkey=mRNA;gene=Aktip;product=AKT interacting protein%2C transcript variant X12;transcript_id=XM_036153758.1;extra_copy_number=0
CM058248.1	Liftoff	exon	101262386	101262450	.	-	.	ID=exon-XM_036153758.1-4;Parent=rna-XM_036153758.1;Dbxref=GeneID:14339,GenBank:XM_036153758.1,MGI:MGI:3693832;gbkey=mRNA;gene=Aktip;product=AKT interacting protein%2C transcript variant X12;transcript_id=XM_036153758.1;extra_copy_number=0
CM058248.1	Liftoff	exon	101265121	101265364	.	-	.	ID=exon-XM_036153758.1-3;Parent=rna-XM_036153758.1;Dbxref=GeneID:14339,GenBank:XM_036153758.1,MGI:MGI:3693832;gbkey=mRNA;gene=Aktip;product=AKT interacting protein%2C transcript variant X12;transcript_id=XM_036153758.1;extra_copy_number=0
CM058248.1	Liftoff	exon	101266562	101266669	.	-	.	ID=exon-XM_036153758.1-2;Parent=rna-XM_036153758.1;Dbxref=GeneID:14339,GenBank:XM_036153758.1,MGI:MGI:3693832;gbkey=mRNA;gene=Aktip;product=AKT interacting protein%2C transcript variant X12;transcript_id=XM_036153758.1;extra_copy_number=0
CM058248.1	Liftoff	exon	101269056	101269392	.	-	.	ID=exon-XM_036153758.1-1;Parent=rna-XM_036153758.1;Dbxref=GeneID:14339,GenBank:XM_036153758.1,MGI:MGI:3693832;gbkey=mRNA;gene=Aktip;product=AKT interacting protein%2C transcript variant X12;transcript_id=XM_036153758.1;extra_copy_number=0
CM058248.1	Liftoff	CDS	101260092	101260199	.	-	.	ID=cds-XP_036009651.1;Parent=rna-XM_036153758.1;Dbxref=GeneID:14339,GenBank:XP_036009651.1,MGI:MGI:3693832;Name=XP_036009651.1;gbkey=CDS;gene=Aktip;product=AKT-interacting protein isoform X4;protein_id=XP_036009651.1;extra_copy_number=0
CM058248.1	Liftoff	CDS	101260344	101260404	.	-	.	ID=cds-XP_036009651.1;Parent=rna-XM_036153758.1;Dbxref=GeneID:14339,GenBank:XP_036009651.1,MGI:MGI:3693832;Name=XP_036009651.1;gbkey=CDS;gene=Aktip;product=AKT-interacting protein isoform X4;protein_id=XP_036009651.1;extra_copy_number=0
CM058248.1	Liftoff	CDS	101261338	101261445	.	-	.	ID=cds-XP_036009651.1;Parent=rna-XM_036153758.1;Dbxref=GeneID:14339,GenBank:XP_036009651.1,MGI:MGI:3693832;Name=XP_036009651.1;gbkey=CDS;gene=Aktip;product=AKT-interacting protein isoform X4;protein_id=XP_036009651.1;extra_copy_number=0
CM058248.1	Liftoff	CDS	101261546	101261644	.	-	.	ID=cds-XP_036009651.1;Parent=rna-XM_036153758.1;Dbxref=GeneID:14339,GenBank:XP_036009651.1,MGI:MGI:3693832;Name=XP_036009651.1;gbkey=CDS;gene=Aktip;product=AKT-interacting protein isoform X4;protein_id=XP_036009651.1;extra_copy_number=0
CM058248.1	Liftoff	CDS	101261719	101261807	.	-	.	ID=cds-XP_036009651.1;Parent=rna-XM_036153758.1;Dbxref=GeneID:14339,GenBank:XP_036009651.1,MGI:MGI:3693832;Name=XP_036009651.1;gbkey=CDS;gene=Aktip;product=AKT-interacting protein isoform X4;protein_id=XP_036009651.1;extra_copy_number=0
CM058248.1	Liftoff	CDS	101262195	101262295	.	-	.	ID=cds-XP_036009651.1;Parent=rna-XM_036153758.1;Dbxref=GeneID:14339,GenBank:XP_036009651.1,MGI:MGI:3693832;Name=XP_036009651.1;gbkey=CDS;gene=Aktip;product=AKT-interacting protein isoform X4;protein_id=XP_036009651.1;extra_copy_number=0
CM058248.1	Liftoff	CDS	101262386	101262450	.	-	.	ID=cds-XP_036009651.1;Parent=rna-XM_036153758.1;Dbxref=GeneID:14339,GenBank:XP_036009651.1,MGI:MGI:3693832;Name=XP_036009651.1;gbkey=CDS;gene=Aktip;product=AKT-interacting protein isoform X4;protein_id=XP_036009651.1;extra_copy_number=0
CM058248.1	Liftoff	CDS	101265121	101265353	.	-	.	ID=cds-XP_036009651.1;Parent=rna-XM_036153758.1;Dbxref=GeneID:14339,GenBank:XP_036009651.1,MGI:MGI:3693832;Name=XP_036009651.1;gbkey=CDS;gene=Aktip;product=AKT-interacting protein isoform X4;protein_id=XP_036009651.1;extra_copy_number=0
CM058248.1	Liftoff	match	101269623	101269932	.	+	.	ID=3631f49a-a756-4d48-ac40-db293ccc1d27;Target=NG_151618.1 1 310 +;assembly_bases_aln=310;assembly_bases_seq=310;bit_score=577.963;blast_aligner=1;blast_score=310;common_component=0;e_value=8.00748e-163;filter_score=0;for_remapping=2;gap_count=0;hsp_percent_coverage=100;matchable_bases=310;matched_bases=310;num_ident=310;num_mismatch=0;pct_coverage=100;pct_coverage_hiqual=100;pct_identity_gap=100;pct_identity_gapopen_only=100;pct_identity_ungap=100;rank=1;weighted_identity=1;coverage=1.0;sequence_ID=1.0;extra_copy_number=0;copy_num_ID=3631f49a-a756-4d48-ac40-db293ccc1d27_0
CM058248.1	Liftoff	enhancer	101269723	101269832	.	.	.	ID=id-GeneID:128925959;Dbxref=GeneID:128925959;Note=cis-regulatory module chr8:93658100-93658209 (MGSCv37/mm9 assembly coordinates);experiment=EXISTENCE:reporter gene assay evidence [ECO:0000049][PMID:25872643];function=activates a minimal SCP1 promoter by CapStarr-seq with weak activity in NIH3T3 fibroblasts {active_cell/tissue: NIH3T3};gbkey=regulatory;regulatory_class=enhancer;coverage=1.0;sequence_ID=1.0;extra_copy_number=0;copy_num_ID=id-GeneID:128925959_0
CM058248.1	Liftoff	biological_region	101269723	101269832	.	+	.	ID=id-GeneID:128925959-2;Dbxref=GeneID:128925959;Name=biological region;gbkey=Region;standard_name=CapStarr-seq enhancer MGSCv37_chr8:93658100-93658209;coverage=1.0;sequence_ID=1.0;extra_copy_number=0;copy_num_ID=id-GeneID:128925959-2_0
CM058248.1	Liftoff	match	101293311	101294170	.	+	.	ID=6d450bb4-2a97-4013-9211-f1f2def5736d;Target=NG_019664.1 1 860 +;assembly_bases_aln=860;assembly_bases_seq=860;bit_score=1601.56;blast_aligner=1;blast_score=860;common_component=0;e_value=0;filter_score=0;for_remapping=2;gap_count=0;hsp_percent_coverage=100;matchable_bases=860;matched_bases=860;num_ident=860;num_mismatch=0;pct_coverage=100;pct_coverage_hiqual=100;pct_identity_gap=100;pct_identity_gapopen_only=100;pct_identity_ungap=100;rank=1;weighted_identity=1;coverage=1.0;sequence_ID=1.0;extra_copy_number=0;copy_num_ID=6d450bb4-2a97-4013-9211-f1f2def5736d_0
CM058248.1	Liftoff	pseudogene	101293411	101294070	.	+	.	ID=gene-Gm8489;Dbxref=GeneID:667162,MGI:MGI:3648086;Name=Gm8489;description=predicted gene 8489;gbkey=Gene;gene=Gm8489;gene_biotype=pseudogene;gene_synonym=EG667162;pseudo=true;coverage=1.0;sequence_ID=1.0;extra_copy_number=0;copy_num_ID=gene-Gm8489_0
CM058248.1	Liftoff	match	101296036	101296345	.	+	.	ID=2fa8abb2-e364-44e0-a0af-e2b0479912e9;Target=NG_151619.1 1 310 +;assembly_bases_aln=310;assembly_bases_seq=310;bit_score=577.963;blast_aligner=1;blast_score=310;common_component=0;e_value=8.00748e-163;filter_score=0;for_remapping=2;gap_count=0;hsp_percent_coverage=100;matchable_bases=310;matched_bases=310;num_ident=310;num_mismatch=0;pct_coverage=100;pct_coverage_hiqual=100;pct_identity_gap=100;pct_identity_gapopen_only=100;pct_identity_ungap=100;rank=1;weighted_identity=1;coverage=1.0;sequence_ID=1.0;extra_copy_number=0;copy_num_ID=2fa8abb2-e364-44e0-a0af-e2b0479912e9_0
CM058248.1	Liftoff	enhancer	101296136	101296245	.	.	.	ID=id-GeneID:128925960;Dbxref=GeneID:128925960;Note=cis-regulatory module chr8:93684510-93684619 (MGSCv37/mm9 assembly coordinates);experiment=EXISTENCE:reporter gene assay evidence [ECO:0000049][PMID:25872643];function=activates a minimal SCP1 promoter by CapStarr-seq with weak activity in P5424 T cells and NIH3T3 fibroblasts {active_cell/tissue: P5424 T cell | NIH3T3};gbkey=regulatory;regulatory_class=enhancer;coverage=1.0;sequence_ID=1.0;extra_copy_number=0;copy_num_ID=id-GeneID:128925960_0
CM058248.1	Liftoff	biological_region	101296136	101296245	.	+	.	ID=id-GeneID:128925960-2;Dbxref=GeneID:128925960;Name=biological region;gbkey=Region;standard_name=CapStarr-seq enhancer MGSCv37_chr8:93684510-93684619;coverage=1.0;sequence_ID=1.0;extra_copy_number=0;copy_num_ID=id-GeneID:128925960-2_0
CM058248.1	Liftoff	gene	101346140	101370826	.	+	.	ID=gene-Gm36243;Dbxref=GeneID:102640089,MGI:MGI:5595402;Name=Gm36243;description=predicted gene%2C 36243;gbkey=Gene;gene=Gm36243;gene_biotype=lncRNA;coverage=1.0;sequence_ID=1.0;extra_copy_number=0;copy_num_ID=gene-Gm36243_0
CM058248.1	Liftoff	lnc_RNA	101346140	101370826	.	+	.	ID=rna-XR_003947579.1;Parent=gene-Gm36243;Dbxref=GeneID:102640089,GenBank:XR_003947579.1,MGI:MGI:5595402;Name=XR_003947579.1;gbkey=ncRNA;gene=Gm36243;model_evidence=Supporting evidence includes similarity to: 100%25 coverage of the annotated genomic feature by RNAseq alignments%2C including 1 sample with support for all annotated introns;product=predicted gene%2C 36243%2C transcript variant X2;transcript_id=XR_003947579.1;extra_copy_number=0
CM058248.1	Liftoff	exon	101346140	101346448	.	+	.	ID=exon-XR_003947579.1-1;Parent=rna-XR_003947579.1;Dbxref=GeneID:102640089,GenBank:XR_003947579.1,MGI:MGI:5595402;gbkey=ncRNA;gene=Gm36243;product=predicted gene%2C 36243%2C transcript variant X2;transcript_id=XR_003947579.1;extra_copy_number=0
CM058248.1	Liftoff	exon	101349255	101349318	.	+	.	ID=exon-XR_003947579.1-2;Parent=rna-XR_003947579.1;Dbxref=GeneID:102640089,GenBank:XR_003947579.1,MGI:MGI:5595402;gbkey=ncRNA;gene=Gm36243;product=predicted gene%2C 36243%2C transcript variant X2;transcript_id=XR_003947579.1;extra_copy_number=0
CM058248.1	Liftoff	exon	101360716	101360790	.	+	.	ID=exon-XR_003947579.1-3;Parent=rna-XR_003947579.1;Dbxref=GeneID:102640089,GenBank:XR_003947579.1,MGI:MGI:5595402;gbkey=ncRNA;gene=Gm36243;product=predicted gene%2C 36243%2C transcript variant X2;transcript_id=XR_003947579.1;extra_copy_number=0
CM058248.1	Liftoff	exon	101360887	101361291	.	+	.	ID=exon-XR_003947579.1-4;Parent=rna-XR_003947579.1;Dbxref=GeneID:102640089,GenBank:XR_003947579.1,MGI:MGI:5595402;gbkey=ncRNA;gene=Gm36243;product=predicted gene%2C 36243%2C transcript variant X2;transcript_id=XR_003947579.1;extra_copy_number=0
CM058248.1	Liftoff	exon	101369223	101369312	.	+	.	ID=exon-XR_003947579.1-5;Parent=rna-XR_003947579.1;Dbxref=GeneID:102640089,GenBank:XR_003947579.1,MGI:MGI:5595402;gbkey=ncRNA;gene=Gm36243;product=predicted gene%2C 36243%2C transcript variant X2;transcript_id=XR_003947579.1;extra_copy_number=0
CM058248.1	Liftoff	exon	101370795	101370826	.	+	.	ID=exon-XR_003947579.1-6;Parent=rna-XR_003947579.1;Dbxref=GeneID:102640089,GenBank:XR_003947579.1,MGI:MGI:5595402;gbkey=ncRNA;gene=Gm36243;product=predicted gene%2C 36243%2C transcript variant X2;transcript_id=XR_003947579.1;extra_copy_number=0
CM058248.1	Liftoff	lnc_RNA	101358013	101370826	.	+	.	ID=rna-XR_004934955.1;Parent=gene-Gm36243;Dbxref=GeneID:102640089,GenBank:XR_004934955.1,MGI:MGI:5595402;Name=XR_004934955.1;gbkey=ncRNA;gene=Gm36243;model_evidence=Supporting evidence includes similarity to: 5 long SRA reads%2C and 82%25 coverage of the annotated genomic feature by RNAseq alignments%2C including 1 sample with support for all annotated introns;product=predicted gene%2C 36243%2C transcript variant X1;transcript_id=XR_004934955.1;extra_copy_number=0
CM058248.1	Liftoff	exon	101358013	101360790	.	+	.	ID=exon-XR_004934955.1-1;Parent=rna-XR_004934955.1;Dbxref=GeneID:102640089,GenBank:XR_004934955.1,MGI:MGI:5595402;gbkey=ncRNA;gene=Gm36243;product=predicted gene%2C 36243%2C transcript variant X1;transcript_id=XR_004934955.1;extra_copy_number=0
CM058248.1	Liftoff	exon	101360887	101361291	.	+	.	ID=exon-XR_004934955.1-2;Parent=rna-XR_004934955.1;Dbxref=GeneID:102640089,GenBank:XR_004934955.1,MGI:MGI:5595402;gbkey=ncRNA;gene=Gm36243;product=predicted gene%2C 36243%2C transcript variant X1;transcript_id=XR_004934955.1;extra_copy_number=0
CM058248.1	Liftoff	exon	101369223	101369312	.	+	.	ID=exon-XR_004934955.1-3;Parent=rna-XR_004934955.1;Dbxref=GeneID:102640089,GenBank:XR_004934955.1,MGI:MGI:5595402;gbkey=ncRNA;gene=Gm36243;product=predicted gene%2C 36243%2C transcript variant X1;transcript_id=XR_004934955.1;extra_copy_number=0
CM058248.1	Liftoff	exon	101370795	101370826	.	+	.	ID=exon-XR_004934955.1-4;Parent=rna-XR_004934955.1;Dbxref=GeneID:102640089,GenBank:XR_004934955.1,MGI:MGI:5595402;gbkey=ncRNA;gene=Gm36243;product=predicted gene%2C 36243%2C transcript variant X1;transcript_id=XR_004934955.1;extra_copy_number=0
CM058248.1	Liftoff	gene	101352587	101449371	.	-	.	ID=gene-Rpgrip1l;Dbxref=GeneID:244585,MGI:MGI:1920563;Name=Rpgrip1l;description=Rpgrip1-like;gbkey=Gene;gene=Rpgrip1l;gene_biotype=protein_coding;gene_synonym=1700047E16Rik,4931437C01,Ftm,Nphp8;coverage=1.0;sequence_ID=1.0;valid_ORFs=11;extra_copy_number=0;copy_num_ID=gene-Rpgrip1l_0
CM058248.1	Liftoff	mRNA	101352587	101449302	.	-	.	ID=rna-NM_173431.2;Parent=gene-Rpgrip1l;Dbxref=GeneID:244585,GenBank:NM_173431.2,MGI:MGI:1920563;Name=NM_173431.2;gbkey=mRNA;gene=Rpgrip1l;product=Rpgrip1-like;tag=RefSeq Select;transcript_id=NM_173431.2;matches_ref_protein=True;valid_ORF=True;extra_copy_number=0
CM058248.1	Liftoff	exon	101352587	101355846	.	-	.	ID=exon-NM_173431.2-26;Parent=rna-NM_173431.2;Dbxref=GeneID:244585,GenBank:NM_173431.2,MGI:MGI:1920563;gbkey=mRNA;gene=Rpgrip1l;product=Rpgrip1-like;tag=RefSeq Select;transcript_id=NM_173431.2;extra_copy_number=0
CM058248.1	Liftoff	exon	101356929	101357062	.	-	.	ID=exon-NM_173431.2-25;Parent=rna-NM_173431.2;Dbxref=GeneID:244585,GenBank:NM_173431.2,MGI:MGI:1920563;gbkey=mRNA;gene=Rpgrip1l;product=Rpgrip1-like;tag=RefSeq Select;transcript_id=NM_173431.2;extra_copy_number=0
CM058248.1	Liftoff	exon	101360810	101360894	.	-	.	ID=exon-NM_173431.2-24;Parent=rna-NM_173431.2;Dbxref=GeneID:244585,GenBank:NM_173431.2,MGI:MGI:1920563;gbkey=mRNA;gene=Rpgrip1l;product=Rpgrip1-like;tag=RefSeq Select;transcript_id=NM_173431.2;extra_copy_number=0
CM058248.1	Liftoff	exon	101368365	101368548	.	-	.	ID=exon-NM_173431.2-23;Parent=rna-NM_173431.2;Dbxref=GeneID:244585,GenBank:NM_173431.2,MGI:MGI:1920563;gbkey=mRNA;gene=Rpgrip1l;product=Rpgrip1-like;tag=RefSeq Select;transcript_id=NM_173431.2;extra_copy_number=0
CM058248.1	Liftoff	exon	101384314	101384384	.	-	.	ID=exon-NM_173431.2-22;Parent=rna-NM_173431.2;Dbxref=GeneID:244585,GenBank:NM_173431.2,MGI:MGI:1920563;gbkey=mRNA;gene=Rpgrip1l;product=Rpgrip1-like;tag=RefSeq Select;transcript_id=NM_173431.2;extra_copy_number=0
CM058248.1	Liftoff	exon	101386755	101386908	.	-	.	ID=exon-NM_173431.2-21;Parent=rna-NM_173431.2;Dbxref=GeneID:244585,GenBank:NM_173431.2,MGI:MGI:1920563;gbkey=mRNA;gene=Rpgrip1l;product=Rpgrip1-like;tag=RefSeq Select;transcript_id=NM_173431.2;extra_copy_number=0
CM058248.1	Liftoff	exon	101388561	101388656	.	-	.	ID=exon-NM_173431.2-20;Parent=rna-NM_173431.2;Dbxref=GeneID:244585,GenBank:NM_173431.2,MGI:MGI:1920563;gbkey=mRNA;gene=Rpgrip1l;product=Rpgrip1-like;tag=RefSeq Select;transcript_id=NM_173431.2;extra_copy_number=0
CM058248.1	Liftoff	exon	101388934	101389017	.	-	.	ID=exon-NM_173431.2-19;Parent=rna-NM_173431.2;Dbxref=GeneID:244585,GenBank:NM_173431.2,MGI:MGI:1920563;gbkey=mRNA;gene=Rpgrip1l;product=Rpgrip1-like;tag=RefSeq Select;transcript_id=NM_173431.2;extra_copy_number=0
CM058248.1	Liftoff	exon	101389155	101389345	.	-	.	ID=exon-NM_173431.2-18;Parent=rna-NM_173431.2;Dbxref=GeneID:244585,GenBank:NM_173431.2,MGI:MGI:1920563;gbkey=mRNA;gene=Rpgrip1l;product=Rpgrip1-like;tag=RefSeq Select;transcript_id=NM_173431.2;extra_copy_number=0
CM058248.1	Liftoff	exon	101396824	101397202	.	-	.	ID=exon-NM_173431.2-17;Parent=rna-NM_173431.2;Dbxref=GeneID:244585,GenBank:NM_173431.2,MGI:MGI:1920563;gbkey=mRNA;gene=Rpgrip1l;product=Rpgrip1-like;tag=RefSeq Select;transcript_id=NM_173431.2;extra_copy_number=0
CM058248.1	Liftoff	exon	101399588	101399739	.	-	.	ID=exon-NM_173431.2-16;Parent=rna-NM_173431.2;Dbxref=GeneID:244585,GenBank:NM_173431.2,MGI:MGI:1920563;gbkey=mRNA;gene=Rpgrip1l;product=Rpgrip1-like;tag=RefSeq Select;transcript_id=NM_173431.2;extra_copy_number=0
CM058248.1	Liftoff	exon	101406179	101406631	.	-	.	ID=exon-NM_173431.2-15;Parent=rna-NM_173431.2;Dbxref=GeneID:244585,GenBank:NM_173431.2,MGI:MGI:1920563;gbkey=mRNA;gene=Rpgrip1l;product=Rpgrip1-like;tag=RefSeq Select;transcript_id=NM_173431.2;extra_copy_number=0
CM058248.1	Liftoff	exon	101409691	101409808	.	-	.	ID=exon-NM_173431.2-14;Parent=rna-NM_173431.2;Dbxref=GeneID:244585,GenBank:NM_173431.2,MGI:MGI:1920563;gbkey=mRNA;gene=Rpgrip1l;product=Rpgrip1-like;tag=RefSeq Select;transcript_id=NM_173431.2;extra_copy_number=0
CM058248.1	Liftoff	exon	101410370	101410549	.	-	.	ID=exon-NM_173431.2-13;Parent=rna-NM_173431.2;Dbxref=GeneID:244585,GenBank:NM_173431.2,MGI:MGI:1920563;gbkey=mRNA;gene=Rpgrip1l;product=Rpgrip1-like;tag=RefSeq Select;transcript_id=NM_173431.2;extra_copy_number=0
CM058248.1	Liftoff	exon	101411204	101411254	.	-	.	ID=exon-NM_173431.2-12;Parent=rna-NM_173431.2;Dbxref=GeneID:244585,GenBank:NM_173431.2,MGI:MGI:1920563;gbkey=mRNA;gene=Rpgrip1l;product=Rpgrip1-like;tag=RefSeq Select;transcript_id=NM_173431.2;extra_copy_number=0
CM058248.1	Liftoff	exon	101411710	101411816	.	-	.	ID=exon-NM_173431.2-11;Parent=rna-NM_173431.2;Dbxref=GeneID:244585,GenBank:NM_173431.2,MGI:MGI:1920563;gbkey=mRNA;gene=Rpgrip1l;product=Rpgrip1-like;tag=RefSeq Select;transcript_id=NM_173431.2;extra_copy_number=0
CM058248.1	Liftoff	exon	101416798	101416937	.	-	.	ID=exon-NM_173431.2-10;Parent=rna-NM_173431.2;Dbxref=GeneID:244585,GenBank:NM_173431.2,MGI:MGI:1920563;gbkey=mRNA;gene=Rpgrip1l;product=Rpgrip1-like;tag=RefSeq Select;transcript_id=NM_173431.2;extra_copy_number=0
CM058248.1	Liftoff	exon	101422314	101422387	.	-	.	ID=exon-NM_173431.2-9;Parent=rna-NM_173431.2;Dbxref=GeneID:244585,GenBank:NM_173431.2,MGI:MGI:1920563;gbkey=mRNA;gene=Rpgrip1l;product=Rpgrip1-like;tag=RefSeq Select;transcript_id=NM_173431.2;extra_copy_number=0
CM058248.1	Liftoff	exon	101423666	101423812	.	-	.	ID=exon-NM_173431.2-8;Parent=rna-NM_173431.2;Dbxref=GeneID:244585,GenBank:NM_173431.2,MGI:MGI:1920563;gbkey=mRNA;gene=Rpgrip1l;product=Rpgrip1-like;tag=RefSeq Select;transcript_id=NM_173431.2;extra_copy_number=0
CM058248.1	Liftoff	exon	101425703	101425808	.	-	.	ID=exon-NM_173431.2-7;Parent=rna-NM_173431.2;Dbxref=GeneID:244585,GenBank:NM_173431.2,MGI:MGI:1920563;gbkey=mRNA;gene=Rpgrip1l;product=Rpgrip1-like;tag=RefSeq Select;transcript_id=NM_173431.2;extra_copy_number=0
CM058248.1	Liftoff	exon	101435309	101435452	.	-	.	ID=exon-NM_173431.2-6;Parent=rna-NM_173431.2;Dbxref=GeneID:244585,GenBank:NM_173431.2,MGI:MGI:1920563;gbkey=mRNA;gene=Rpgrip1l;product=Rpgrip1-like;tag=RefSeq Select;transcript_id=NM_173431.2;extra_copy_number=0
CM058248.1	Liftoff	exon	101436858	101436960	.	-	.	ID=exon-NM_173431.2-5;Parent=rna-NM_173431.2;Dbxref=GeneID:244585,GenBank:NM_173431.2,MGI:MGI:1920563;gbkey=mRNA;gene=Rpgrip1l;product=Rpgrip1-like;tag=RefSeq Select;transcript_id=NM_173431.2;extra_copy_number=0
CM058248.1	Liftoff	exon	101440799	101441097	.	-	.	ID=exon-NM_173431.2-4;Parent=rna-NM_173431.2;Dbxref=GeneID:244585,GenBank:NM_173431.2,MGI:MGI:1920563;gbkey=mRNA;gene=Rpgrip1l;product=Rpgrip1-like;tag=RefSeq Select;transcript_id=NM_173431.2;extra_copy_number=0
CM058248.1	Liftoff	exon	101444122	101444266	.	-	.	ID=exon-NM_173431.2-3;Parent=rna-NM_173431.2;Dbxref=GeneID:244585,GenBank:NM_173431.2,MGI:MGI:1920563;gbkey=mRNA;gene=Rpgrip1l;product=Rpgrip1-like;tag=RefSeq Select;transcript_id=NM_173431.2;extra_copy_number=0
CM058248.1	Liftoff	exon	101446418	101446509	.	-	.	ID=exon-NM_173431.2-2;Parent=rna-NM_173431.2;Dbxref=GeneID:244585,GenBank:NM_173431.2,MGI:MGI:1920563;gbkey=mRNA;gene=Rpgrip1l;product=Rpgrip1-like;tag=RefSeq Select;transcript_id=NM_173431.2;extra_copy_number=0
CM058248.1	Liftoff	exon	101449283	101449302	.	-	.	ID=exon-NM_173431.2-1;Parent=rna-NM_173431.2;Dbxref=GeneID:244585,GenBank:NM_173431.2,MGI:MGI:1920563;gbkey=mRNA;gene=Rpgrip1l;product=Rpgrip1-like;tag=RefSeq Select;transcript_id=NM_173431.2;extra_copy_number=0
CM058248.1	Liftoff	CDS	101355734	101355846	.	-	.	ID=cds-NP_775607.2;Parent=rna-NM_173431.2;Dbxref=CCDS:CCDS22520.1,GeneID:244585,GenBank:NP_775607.2,MGI:MGI:1920563;Name=NP_775607.2;gbkey=CDS;gene=Rpgrip1l;product=protein fantom;protein_id=NP_775607.2;tag=RefSeq Select;extra_copy_number=0
CM058248.1	Liftoff	CDS	101356929	101357062	.	-	.	ID=cds-NP_775607.2;Parent=rna-NM_173431.2;Dbxref=CCDS:CCDS22520.1,GeneID:244585,GenBank:NP_775607.2,MGI:MGI:1920563;Name=NP_775607.2;gbkey=CDS;gene=Rpgrip1l;product=protein fantom;protein_id=NP_775607.2;tag=RefSeq Select;extra_copy_number=0
CM058248.1	Liftoff	CDS	101360810	101360894	.	-	.	ID=cds-NP_775607.2;Parent=rna-NM_173431.2;Dbxref=CCDS:CCDS22520.1,GeneID:244585,GenBank:NP_775607.2,MGI:MGI:1920563;Name=NP_775607.2;gbkey=CDS;gene=Rpgrip1l;product=protein fantom;protein_id=NP_775607.2;tag=RefSeq Select;extra_copy_number=0
CM058248.1	Liftoff	CDS	101368365	101368548	.	-	.	ID=cds-NP_775607.2;Parent=rna-NM_173431.2;Dbxref=CCDS:CCDS22520.1,GeneID:244585,GenBank:NP_775607.2,MGI:MGI:1920563;Name=NP_775607.2;gbkey=CDS;gene=Rpgrip1l;product=protein fantom;protein_id=NP_775607.2;tag=RefSeq Select;extra_copy_number=0
CM058248.1	Liftoff	CDS	101384314	101384384	.	-	.	ID=cds-NP_775607.2;Parent=rna-NM_173431.2;Dbxref=CCDS:CCDS22520.1,GeneID:244585,GenBank:NP_775607.2,MGI:MGI:1920563;Name=NP_775607.2;gbkey=CDS;gene=Rpgrip1l;product=protein fantom;protein_id=NP_775607.2;tag=RefSeq Select;extra_copy_number=0
CM058248.1	Liftoff	CDS	101386755	101386908	.	-	.	ID=cds-NP_775607.2;Parent=rna-NM_173431.2;Dbxref=CCDS:CCDS22520.1,GeneID:244585,GenBank:NP_775607.2,MGI:MGI:1920563;Name=NP_775607.2;gbkey=CDS;gene=Rpgrip1l;product=protein fantom;protein_id=NP_775607.2;tag=RefSeq Select;extra_copy_number=0
CM058248.1	Liftoff	CDS	101388561	101388656	.	-	.	ID=cds-NP_775607.2;Parent=rna-NM_173431.2;Dbxref=CCDS:CCDS22520.1,GeneID:244585,GenBank:NP_775607.2,MGI:MGI:1920563;Name=NP_775607.2;gbkey=CDS;gene=Rpgrip1l;product=protein fantom;protein_id=NP_775607.2;tag=RefSeq Select;extra_copy_number=0
CM058248.1	Liftoff	CDS	101388934	101389017	.	-	.	ID=cds-NP_775607.2;Parent=rna-NM_173431.2;Dbxref=CCDS:CCDS22520.1,GeneID:244585,GenBank:NP_775607.2,MGI:MGI:1920563;Name=NP_775607.2;gbkey=CDS;gene=Rpgrip1l;product=protein fantom;protein_id=NP_775607.2;tag=RefSeq Select;extra_copy_number=0
CM058248.1	Liftoff	CDS	101389155	101389345	.	-	.	ID=cds-NP_775607.2;Parent=rna-NM_173431.2;Dbxref=CCDS:CCDS22520.1,GeneID:244585,GenBank:NP_775607.2,MGI:MGI:1920563;Name=NP_775607.2;gbkey=CDS;gene=Rpgrip1l;product=protein fantom;protein_id=NP_775607.2;tag=RefSeq Select;extra_copy_number=0
CM058248.1	Liftoff	CDS	101396824	101397202	.	-	.	ID=cds-NP_775607.2;Parent=rna-NM_173431.2;Dbxref=CCDS:CCDS22520.1,GeneID:244585,GenBank:NP_775607.2,MGI:MGI:1920563;Name=NP_775607.2;gbkey=CDS;gene=Rpgrip1l;product=protein fantom;protein_id=NP_775607.2;tag=RefSeq Select;extra_copy_number=0
CM058248.1	Liftoff	CDS	101399588	101399739	.	-	.	ID=cds-NP_775607.2;Parent=rna-NM_173431.2;Dbxref=CCDS:CCDS22520.1,GeneID:244585,GenBank:NP_775607.2,MGI:MGI:1920563;Name=NP_775607.2;gbkey=CDS;gene=Rpgrip1l;product=protein fantom;protein_id=NP_775607.2;tag=RefSeq Select;extra_copy_number=0
CM058248.1	Liftoff	CDS	101406179	101406631	.	-	.	ID=cds-NP_775607.2;Parent=rna-NM_173431.2;Dbxref=CCDS:CCDS22520.1,GeneID:244585,GenBank:NP_775607.2,MGI:MGI:1920563;Name=NP_775607.2;gbkey=CDS;gene=Rpgrip1l;product=protein fantom;protein_id=NP_775607.2;tag=RefSeq Select;extra_copy_number=0
CM058248.1	Liftoff	CDS	101409691	101409808	.	-	.	ID=cds-NP_775607.2;Parent=rna-NM_173431.2;Dbxref=CCDS:CCDS22520.1,GeneID:244585,GenBank:NP_775607.2,MGI:MGI:1920563;Name=NP_775607.2;gbkey=CDS;gene=Rpgrip1l;product=protein fantom;protein_id=NP_775607.2;tag=RefSeq Select;extra_copy_number=0
CM058248.1	Liftoff	CDS	101410370	101410549	.	-	.	ID=cds-NP_775607.2;Parent=rna-NM_173431.2;Dbxref=CCDS:CCDS22520.1,GeneID:244585,GenBank:NP_775607.2,MGI:MGI:1920563;Name=NP_775607.2;gbkey=CDS;gene=Rpgrip1l;product=protein fantom;protein_id=NP_775607.2;tag=RefSeq Select;extra_copy_number=0
CM058248.1	Liftoff	CDS	101411204	101411254	.	-	.	ID=cds-NP_775607.2;Parent=rna-NM_173431.2;Dbxref=CCDS:CCDS22520.1,GeneID:244585,GenBank:NP_775607.2,MGI:MGI:1920563;Name=NP_775607.2;gbkey=CDS;gene=Rpgrip1l;product=protein fantom;protein_id=NP_775607.2;tag=RefSeq Select;extra_copy_number=0
CM058248.1	Liftoff	CDS	101411710	101411816	.	-	.	ID=cds-NP_775607.2;Parent=rna-NM_173431.2;Dbxref=CCDS:CCDS22520.1,GeneID:244585,GenBank:NP_775607.2,MGI:MGI:1920563;Name=NP_775607.2;gbkey=CDS;gene=Rpgrip1l;product=protein fantom;protein_id=NP_775607.2;tag=RefSeq Select;extra_copy_number=0
CM058248.1	Liftoff	CDS	101416798	101416937	.	-	.	ID=cds-NP_775607.2;Parent=rna-NM_173431.2;Dbxref=CCDS:CCDS22520.1,GeneID:244585,GenBank:NP_775607.2,MGI:MGI:1920563;Name=NP_775607.2;gbkey=CDS;gene=Rpgrip1l;product=protein fantom;protein_id=NP_775607.2;tag=RefSeq Select;extra_copy_number=0
CM058248.1	Liftoff	CDS	101422314	101422387	.	-	.	ID=cds-NP_775607.2;Parent=rna-NM_173431.2;Dbxref=CCDS:CCDS22520.1,GeneID:244585,GenBank:NP_775607.2,MGI:MGI:1920563;Name=NP_775607.2;gbkey=CDS;gene=Rpgrip1l;product=protein fantom;protein_id=NP_775607.2;tag=RefSeq Select;extra_copy_number=0
CM058248.1	Liftoff	CDS	101423666	101423812	.	-	.	ID=cds-NP_775607.2;Parent=rna-NM_173431.2;Dbxref=CCDS:CCDS22520.1,GeneID:244585,GenBank:NP_775607.2,MGI:MGI:1920563;Name=NP_775607.2;gbkey=CDS;gene=Rpgrip1l;product=protein fantom;protein_id=NP_775607.2;tag=RefSeq Select;extra_copy_number=0
CM058248.1	Liftoff	CDS	101425703	101425808	.	-	.	ID=cds-NP_775607.2;Parent=rna-NM_173431.2;Dbxref=CCDS:CCDS22520.1,GeneID:244585,GenBank:NP_775607.2,MGI:MGI:1920563;Name=NP_775607.2;gbkey=CDS;gene=Rpgrip1l;product=protein fantom;protein_id=NP_775607.2;tag=RefSeq Select;extra_copy_number=0
CM058248.1	Liftoff	CDS	101435309	101435452	.	-	.	ID=cds-NP_775607.2;Parent=rna-NM_173431.2;Dbxref=CCDS:CCDS22520.1,GeneID:244585,GenBank:NP_775607.2,MGI:MGI:1920563;Name=NP_775607.2;gbkey=CDS;gene=Rpgrip1l;product=protein fantom;protein_id=NP_775607.2;tag=RefSeq Select;extra_copy_number=0
CM058248.1	Liftoff	CDS	101436858	101436960	.	-	.	ID=cds-NP_775607.2;Parent=rna-NM_173431.2;Dbxref=CCDS:CCDS22520.1,GeneID:244585,GenBank:NP_775607.2,MGI:MGI:1920563;Name=NP_775607.2;gbkey=CDS;gene=Rpgrip1l;product=protein fantom;protein_id=NP_775607.2;tag=RefSeq Select;extra_copy_number=0
CM058248.1	Liftoff	CDS	101440799	101441097	.	-	.	ID=cds-NP_775607.2;Parent=rna-NM_173431.2;Dbxref=CCDS:CCDS22520.1,GeneID:244585,GenBank:NP_775607.2,MGI:MGI:1920563;Name=NP_775607.2;gbkey=CDS;gene=Rpgrip1l;product=protein fantom;protein_id=NP_775607.2;tag=RefSeq Select;extra_copy_number=0
CM058248.1	Liftoff	CDS	101444122	101444266	.	-	.	ID=cds-NP_775607.2;Parent=rna-NM_173431.2;Dbxref=CCDS:CCDS22520.1,GeneID:244585,GenBank:NP_775607.2,MGI:MGI:1920563;Name=NP_775607.2;gbkey=CDS;gene=Rpgrip1l;product=protein fantom;protein_id=NP_775607.2;tag=RefSeq Select;extra_copy_number=0
CM058248.1	Liftoff	CDS	101446418	101446502	.	-	.	ID=cds-NP_775607.2;Parent=rna-NM_173431.2;Dbxref=CCDS:CCDS22520.1,GeneID:244585,GenBank:NP_775607.2,MGI:MGI:1920563;Name=NP_775607.2;gbkey=CDS;gene=Rpgrip1l;product=protein fantom;protein_id=NP_775607.2;tag=RefSeq Select;extra_copy_number=0
CM058248.1	Liftoff	mRNA	101352958	101449371	.	-	.	ID=rna-XM_006530991.4;Parent=gene-Rpgrip1l;Dbxref=GeneID:244585,GenBank:XM_006530991.4,MGI:MGI:1920563;Name=XM_006530991.4;gbkey=mRNA;gene=Rpgrip1l;model_evidence=Supporting evidence includes similarity to: 9 ESTs%2C 1 Protein%2C 249 long SRA reads%2C and 100%25 coverage of the annotated genomic feature by RNAseq alignments%2C including 15 samples with support for all annotated introns;product=Rpgrip1-like%2C transcript variant X1;transcript_id=XM_006530991.4;matches_ref_protein=True;valid_ORF=True;extra_copy_number=0
CM058248.1	Liftoff	exon	101352958	101355846	.	-	.	ID=exon-XM_006530991.4-27;Parent=rna-XM_006530991.4;Dbxref=GeneID:244585,GenBank:XM_006530991.4,MGI:MGI:1920563;gbkey=mRNA;gene=Rpgrip1l;product=Rpgrip1-like%2C transcript variant X1;transcript_id=XM_006530991.4;extra_copy_number=0
CM058248.1	Liftoff	exon	101356929	101357062	.	-	.	ID=exon-XM_006530991.4-26;Parent=rna-XM_006530991.4;Dbxref=GeneID:244585,GenBank:XM_006530991.4,MGI:MGI:1920563;gbkey=mRNA;gene=Rpgrip1l;product=Rpgrip1-like%2C transcript variant X1;transcript_id=XM_006530991.4;extra_copy_number=0
CM058248.1	Liftoff	exon	101360810	101360894	.	-	.	ID=exon-XM_006530991.4-25;Parent=rna-XM_006530991.4;Dbxref=GeneID:244585,GenBank:XM_006530991.4,MGI:MGI:1920563;gbkey=mRNA;gene=Rpgrip1l;product=Rpgrip1-like%2C transcript variant X1;transcript_id=XM_006530991.4;extra_copy_number=0
CM058248.1	Liftoff	exon	101368365	101368548	.	-	.	ID=exon-XM_006530991.4-24;Parent=rna-XM_006530991.4;Dbxref=GeneID:244585,GenBank:XM_006530991.4,MGI:MGI:1920563;gbkey=mRNA;gene=Rpgrip1l;product=Rpgrip1-like%2C transcript variant X1;transcript_id=XM_006530991.4;extra_copy_number=0
CM058248.1	Liftoff	exon	101384314	101384384	.	-	.	ID=exon-XM_006530991.4-23;Parent=rna-XM_006530991.4;Dbxref=GeneID:244585,GenBank:XM_006530991.4,MGI:MGI:1920563;gbkey=mRNA;gene=Rpgrip1l;product=Rpgrip1-like%2C transcript variant X1;transcript_id=XM_006530991.4;extra_copy_number=0
CM058248.1	Liftoff	exon	101386755	101386908	.	-	.	ID=exon-XM_006530991.4-22;Parent=rna-XM_006530991.4;Dbxref=GeneID:244585,GenBank:XM_006530991.4,MGI:MGI:1920563;gbkey=mRNA;gene=Rpgrip1l;product=Rpgrip1-like%2C transcript variant X1;transcript_id=XM_006530991.4;extra_copy_number=0
CM058248.1	Liftoff	exon	101388561	101388656	.	-	.	ID=exon-XM_006530991.4-21;Parent=rna-XM_006530991.4;Dbxref=GeneID:244585,GenBank:XM_006530991.4,MGI:MGI:1920563;gbkey=mRNA;gene=Rpgrip1l;product=Rpgrip1-like%2C transcript variant X1;transcript_id=XM_006530991.4;extra_copy_number=0
CM058248.1	Liftoff	exon	101388934	101389017	.	-	.	ID=exon-XM_006530991.4-20;Parent=rna-XM_006530991.4;Dbxref=GeneID:244585,GenBank:XM_006530991.4,MGI:MGI:1920563;gbkey=mRNA;gene=Rpgrip1l;product=Rpgrip1-like%2C transcript variant X1;transcript_id=XM_006530991.4;extra_copy_number=0
CM058248.1	Liftoff	exon	101389155	101389345	.	-	.	ID=exon-XM_006530991.4-19;Parent=rna-XM_006530991.4;Dbxref=GeneID:244585,GenBank:XM_006530991.4,MGI:MGI:1920563;gbkey=mRNA;gene=Rpgrip1l;product=Rpgrip1-like%2C transcript variant X1;transcript_id=XM_006530991.4;extra_copy_number=0
CM058248.1	Liftoff	exon	101396824	101397202	.	-	.	ID=exon-XM_006530991.4-18;Parent=rna-XM_006530991.4;Dbxref=GeneID:244585,GenBank:XM_006530991.4,MGI:MGI:1920563;gbkey=mRNA;gene=Rpgrip1l;product=Rpgrip1-like%2C transcript variant X1;transcript_id=XM_006530991.4;extra_copy_number=0
CM058248.1	Liftoff	exon	101399588	101399739	.	-	.	ID=exon-XM_006530991.4-17;Parent=rna-XM_006530991.4;Dbxref=GeneID:244585,GenBank:XM_006530991.4,MGI:MGI:1920563;gbkey=mRNA;gene=Rpgrip1l;product=Rpgrip1-like%2C transcript variant X1;transcript_id=XM_006530991.4;extra_copy_number=0
CM058248.1	Liftoff	exon	101406179	101406631	.	-	.	ID=exon-XM_006530991.4-16;Parent=rna-XM_006530991.4;Dbxref=GeneID:244585,GenBank:XM_006530991.4,MGI:MGI:1920563;gbkey=mRNA;gene=Rpgrip1l;product=Rpgrip1-like%2C transcript variant X1;transcript_id=XM_006530991.4;extra_copy_number=0
CM058248.1	Liftoff	exon	101409691	101409808	.	-	.	ID=exon-XM_006530991.4-15;Parent=rna-XM_006530991.4;Dbxref=GeneID:244585,GenBank:XM_006530991.4,MGI:MGI:1920563;gbkey=mRNA;gene=Rpgrip1l;product=Rpgrip1-like%2C transcript variant X1;transcript_id=XM_006530991.4;extra_copy_number=0
CM058248.1	Liftoff	exon	101410370	101410549	.	-	.	ID=exon-XM_006530991.4-14;Parent=rna-XM_006530991.4;Dbxref=GeneID:244585,GenBank:XM_006530991.4,MGI:MGI:1920563;gbkey=mRNA;gene=Rpgrip1l;product=Rpgrip1-like%2C transcript variant X1;transcript_id=XM_006530991.4;extra_copy_number=0
CM058248.1	Liftoff	exon	101411204	101411254	.	-	.	ID=exon-XM_006530991.4-13;Parent=rna-XM_006530991.4;Dbxref=GeneID:244585,GenBank:XM_006530991.4,MGI:MGI:1920563;gbkey=mRNA;gene=Rpgrip1l;product=Rpgrip1-like%2C transcript variant X1;transcript_id=XM_006530991.4;extra_copy_number=0
CM058248.1	Liftoff	exon	101411710	101411816	.	-	.	ID=exon-XM_006530991.4-12;Parent=rna-XM_006530991.4;Dbxref=GeneID:244585,GenBank:XM_006530991.4,MGI:MGI:1920563;gbkey=mRNA;gene=Rpgrip1l;product=Rpgrip1-like%2C transcript variant X1;transcript_id=XM_006530991.4;extra_copy_number=0
CM058248.1	Liftoff	exon	101412105	101412116	.	-	.	ID=exon-XM_006530991.4-11;Parent=rna-XM_006530991.4;Dbxref=GeneID:244585,GenBank:XM_006530991.4,MGI:MGI:1920563;gbkey=mRNA;gene=Rpgrip1l;product=Rpgrip1-like%2C transcript variant X1;transcript_id=XM_006530991.4;extra_copy_number=0
CM058248.1	Liftoff	exon	101416798	101416937	.	-	.	ID=exon-XM_006530991.4-10;Parent=rna-XM_006530991.4;Dbxref=GeneID:244585,GenBank:XM_006530991.4,MGI:MGI:1920563;gbkey=mRNA;gene=Rpgrip1l;product=Rpgrip1-like%2C transcript variant X1;transcript_id=XM_006530991.4;extra_copy_number=0
CM058248.1	Liftoff	exon	101422314	101422387	.	-	.	ID=exon-XM_006530991.4-9;Parent=rna-XM_006530991.4;Dbxref=GeneID:244585,GenBank:XM_006530991.4,MGI:MGI:1920563;gbkey=mRNA;gene=Rpgrip1l;product=Rpgrip1-like%2C transcript variant X1;transcript_id=XM_006530991.4;extra_copy_number=0
CM058248.1	Liftoff	exon	101423666	101423812	.	-	.	ID=exon-XM_006530991.4-8;Parent=rna-XM_006530991.4;Dbxref=GeneID:244585,GenBank:XM_006530991.4,MGI:MGI:1920563;gbkey=mRNA;gene=Rpgrip1l;product=Rpgrip1-like%2C transcript variant X1;transcript_id=XM_006530991.4;extra_copy_number=0
CM058248.1	Liftoff	exon	101425703	101425808	.	-	.	ID=exon-XM_006530991.4-7;Parent=rna-XM_006530991.4;Dbxref=GeneID:244585,GenBank:XM_006530991.4,MGI:MGI:1920563;gbkey=mRNA;gene=Rpgrip1l;product=Rpgrip1-like%2C transcript variant X1;transcript_id=XM_006530991.4;extra_copy_number=0
CM058248.1	Liftoff	exon	101435309	101435452	.	-	.	ID=exon-XM_006530991.4-6;Parent=rna-XM_006530991.4;Dbxref=GeneID:244585,GenBank:XM_006530991.4,MGI:MGI:1920563;gbkey=mRNA;gene=Rpgrip1l;product=Rpgrip1-like%2C transcript variant X1;transcript_id=XM_006530991.4;extra_copy_number=0
CM058248.1	Liftoff	exon	101436858	101436960	.	-	.	ID=exon-XM_006530991.4-5;Parent=rna-XM_006530991.4;Dbxref=GeneID:244585,GenBank:XM_006530991.4,MGI:MGI:1920563;gbkey=mRNA;gene=Rpgrip1l;product=Rpgrip1-like%2C transcript variant X1;transcript_id=XM_006530991.4;extra_copy_number=0
CM058248.1	Liftoff	exon	101440799	101441097	.	-	.	ID=exon-XM_006530991.4-4;Parent=rna-XM_006530991.4;Dbxref=GeneID:244585,GenBank:XM_006530991.4,MGI:MGI:1920563;gbkey=mRNA;gene=Rpgrip1l;product=Rpgrip1-like%2C transcript variant X1;transcript_id=XM_006530991.4;extra_copy_number=0
CM058248.1	Liftoff	exon	101444122	101444266	.	-	.	ID=exon-XM_006530991.4-3;Parent=rna-XM_006530991.4;Dbxref=GeneID:244585,GenBank:XM_006530991.4,MGI:MGI:1920563;gbkey=mRNA;gene=Rpgrip1l;product=Rpgrip1-like%2C transcript variant X1;transcript_id=XM_006530991.4;extra_copy_number=0
CM058248.1	Liftoff	exon	101446418	101446509	.	-	.	ID=exon-XM_006530991.4-2;Parent=rna-XM_006530991.4;Dbxref=GeneID:244585,GenBank:XM_006530991.4,MGI:MGI:1920563;gbkey=mRNA;gene=Rpgrip1l;product=Rpgrip1-like%2C transcript variant X1;transcript_id=XM_006530991.4;extra_copy_number=0
CM058248.1	Liftoff	exon	101449283	101449371	.	-	.	ID=exon-XM_006530991.4-1;Parent=rna-XM_006530991.4;Dbxref=GeneID:244585,GenBank:XM_006530991.4,MGI:MGI:1920563;gbkey=mRNA;gene=Rpgrip1l;product=Rpgrip1-like%2C transcript variant X1;transcript_id=XM_006530991.4;extra_copy_number=0
CM058248.1	Liftoff	CDS	101355734	101355846	.	-	.	ID=cds-XP_006531054.1;Parent=rna-XM_006530991.4;Dbxref=GeneID:244585,GenBank:XP_006531054.1,MGI:MGI:1920563;Name=XP_006531054.1;gbkey=CDS;gene=Rpgrip1l;product=protein fantom isoform X1;protein_id=XP_006531054.1;extra_copy_number=0
CM058248.1	Liftoff	CDS	101356929	101357062	.	-	.	ID=cds-XP_006531054.1;Parent=rna-XM_006530991.4;Dbxref=GeneID:244585,GenBank:XP_006531054.1,MGI:MGI:1920563;Name=XP_006531054.1;gbkey=CDS;gene=Rpgrip1l;product=protein fantom isoform X1;protein_id=XP_006531054.1;extra_copy_number=0
CM058248.1	Liftoff	CDS	101360810	101360894	.	-	.	ID=cds-XP_006531054.1;Parent=rna-XM_006530991.4;Dbxref=GeneID:244585,GenBank:XP_006531054.1,MGI:MGI:1920563;Name=XP_006531054.1;gbkey=CDS;gene=Rpgrip1l;product=protein fantom isoform X1;protein_id=XP_006531054.1;extra_copy_number=0
CM058248.1	Liftoff	CDS	101368365	101368548	.	-	.	ID=cds-XP_006531054.1;Parent=rna-XM_006530991.4;Dbxref=GeneID:244585,GenBank:XP_006531054.1,MGI:MGI:1920563;Name=XP_006531054.1;gbkey=CDS;gene=Rpgrip1l;product=protein fantom isoform X1;protein_id=XP_006531054.1;extra_copy_number=0
CM058248.1	Liftoff	CDS	101384314	101384384	.	-	.	ID=cds-XP_006531054.1;Parent=rna-XM_006530991.4;Dbxref=GeneID:244585,GenBank:XP_006531054.1,MGI:MGI:1920563;Name=XP_006531054.1;gbkey=CDS;gene=Rpgrip1l;product=protein fantom isoform X1;protein_id=XP_006531054.1;extra_copy_number=0
CM058248.1	Liftoff	CDS	101386755	101386908	.	-	.	ID=cds-XP_006531054.1;Parent=rna-XM_006530991.4;Dbxref=GeneID:244585,GenBank:XP_006531054.1,MGI:MGI:1920563;Name=XP_006531054.1;gbkey=CDS;gene=Rpgrip1l;product=protein fantom isoform X1;protein_id=XP_006531054.1;extra_copy_number=0
CM058248.1	Liftoff	CDS	101388561	101388656	.	-	.	ID=cds-XP_006531054.1;Parent=rna-XM_006530991.4;Dbxref=GeneID:244585,GenBank:XP_006531054.1,MGI:MGI:1920563;Name=XP_006531054.1;gbkey=CDS;gene=Rpgrip1l;product=protein fantom isoform X1;protein_id=XP_006531054.1;extra_copy_number=0
CM058248.1	Liftoff	CDS	101388934	101389017	.	-	.	ID=cds-XP_006531054.1;Parent=rna-XM_006530991.4;Dbxref=GeneID:244585,GenBank:XP_006531054.1,MGI:MGI:1920563;Name=XP_006531054.1;gbkey=CDS;gene=Rpgrip1l;product=protein fantom isoform X1;protein_id=XP_006531054.1;extra_copy_number=0
CM058248.1	Liftoff	CDS	101389155	101389345	.	-	.	ID=cds-XP_006531054.1;Parent=rna-XM_006530991.4;Dbxref=GeneID:244585,GenBank:XP_006531054.1,MGI:MGI:1920563;Name=XP_006531054.1;gbkey=CDS;gene=Rpgrip1l;product=protein fantom isoform X1;protein_id=XP_006531054.1;extra_copy_number=0
CM058248.1	Liftoff	CDS	101396824	101397202	.	-	.	ID=cds-XP_006531054.1;Parent=rna-XM_006530991.4;Dbxref=GeneID:244585,GenBank:XP_006531054.1,MGI:MGI:1920563;Name=XP_006531054.1;gbkey=CDS;gene=Rpgrip1l;product=protein fantom isoform X1;protein_id=XP_006531054.1;extra_copy_number=0
CM058248.1	Liftoff	CDS	101399588	101399739	.	-	.	ID=cds-XP_006531054.1;Parent=rna-XM_006530991.4;Dbxref=GeneID:244585,GenBank:XP_006531054.1,MGI:MGI:1920563;Name=XP_006531054.1;gbkey=CDS;gene=Rpgrip1l;product=protein fantom isoform X1;protein_id=XP_006531054.1;extra_copy_number=0
CM058248.1	Liftoff	CDS	101406179	101406631	.	-	.	ID=cds-XP_006531054.1;Parent=rna-XM_006530991.4;Dbxref=GeneID:244585,GenBank:XP_006531054.1,MGI:MGI:1920563;Name=XP_006531054.1;gbkey=CDS;gene=Rpgrip1l;product=protein fantom isoform X1;protein_id=XP_006531054.1;extra_copy_number=0
CM058248.1	Liftoff	CDS	101409691	101409808	.	-	.	ID=cds-XP_006531054.1;Parent=rna-XM_006530991.4;Dbxref=GeneID:244585,GenBank:XP_006531054.1,MGI:MGI:1920563;Name=XP_006531054.1;gbkey=CDS;gene=Rpgrip1l;product=protein fantom isoform X1;protein_id=XP_006531054.1;extra_copy_number=0
CM058248.1	Liftoff	CDS	101410370	101410549	.	-	.	ID=cds-XP_006531054.1;Parent=rna-XM_006530991.4;Dbxref=GeneID:244585,GenBank:XP_006531054.1,MGI:MGI:1920563;Name=XP_006531054.1;gbkey=CDS;gene=Rpgrip1l;product=protein fantom isoform X1;protein_id=XP_006531054.1;extra_copy_number=0
CM058248.1	Liftoff	CDS	101411204	101411254	.	-	.	ID=cds-XP_006531054.1;Parent=rna-XM_006530991.4;Dbxref=GeneID:244585,GenBank:XP_006531054.1,MGI:MGI:1920563;Name=XP_006531054.1;gbkey=CDS;gene=Rpgrip1l;product=protein fantom isoform X1;protein_id=XP_006531054.1;extra_copy_number=0
CM058248.1	Liftoff	CDS	101411710	101411816	.	-	.	ID=cds-XP_006531054.1;Parent=rna-XM_006530991.4;Dbxref=GeneID:244585,GenBank:XP_006531054.1,MGI:MGI:1920563;Name=XP_006531054.1;gbkey=CDS;gene=Rpgrip1l;product=protein fantom isoform X1;protein_id=XP_006531054.1;extra_copy_number=0
CM058248.1	Liftoff	CDS	101412105	101412116	.	-	.	ID=cds-XP_006531054.1;Parent=rna-XM_006530991.4;Dbxref=GeneID:244585,GenBank:XP_006531054.1,MGI:MGI:1920563;Name=XP_006531054.1;gbkey=CDS;gene=Rpgrip1l;product=protein fantom isoform X1;protein_id=XP_006531054.1;extra_copy_number=0
CM058248.1	Liftoff	CDS	101416798	101416937	.	-	.	ID=cds-XP_006531054.1;Parent=rna-XM_006530991.4;Dbxref=GeneID:244585,GenBank:XP_006531054.1,MGI:MGI:1920563;Name=XP_006531054.1;gbkey=CDS;gene=Rpgrip1l;product=protein fantom isoform X1;protein_id=XP_006531054.1;extra_copy_number=0
CM058248.1	Liftoff	CDS	101422314	101422387	.	-	.	ID=cds-XP_006531054.1;Parent=rna-XM_006530991.4;Dbxref=GeneID:244585,GenBank:XP_006531054.1,MGI:MGI:1920563;Name=XP_006531054.1;gbkey=CDS;gene=Rpgrip1l;product=protein fantom isoform X1;protein_id=XP_006531054.1;extra_copy_number=0
CM058248.1	Liftoff	CDS	101423666	101423812	.	-	.	ID=cds-XP_006531054.1;Parent=rna-XM_006530991.4;Dbxref=GeneID:244585,GenBank:XP_006531054.1,MGI:MGI:1920563;Name=XP_006531054.1;gbkey=CDS;gene=Rpgrip1l;product=protein fantom isoform X1;protein_id=XP_006531054.1;extra_copy_number=0
CM058248.1	Liftoff	CDS	101425703	101425808	.	-	.	ID=cds-XP_006531054.1;Parent=rna-XM_006530991.4;Dbxref=GeneID:244585,GenBank:XP_006531054.1,MGI:MGI:1920563;Name=XP_006531054.1;gbkey=CDS;gene=Rpgrip1l;product=protein fantom isoform X1;protein_id=XP_006531054.1;extra_copy_number=0
CM058248.1	Liftoff	CDS	101435309	101435452	.	-	.	ID=cds-XP_006531054.1;Parent=rna-XM_006530991.4;Dbxref=GeneID:244585,GenBank:XP_006531054.1,MGI:MGI:1920563;Name=XP_006531054.1;gbkey=CDS;gene=Rpgrip1l;product=protein fantom isoform X1;protein_id=XP_006531054.1;extra_copy_number=0
CM058248.1	Liftoff	CDS	101436858	101436960	.	-	.	ID=cds-XP_006531054.1;Parent=rna-XM_006530991.4;Dbxref=GeneID:244585,GenBank:XP_006531054.1,MGI:MGI:1920563;Name=XP_006531054.1;gbkey=CDS;gene=Rpgrip1l;product=protein fantom isoform X1;protein_id=XP_006531054.1;extra_copy_number=0
CM058248.1	Liftoff	CDS	101440799	101441097	.	-	.	ID=cds-XP_006531054.1;Parent=rna-XM_006530991.4;Dbxref=GeneID:244585,GenBank:XP_006531054.1,MGI:MGI:1920563;Name=XP_006531054.1;gbkey=CDS;gene=Rpgrip1l;product=protein fantom isoform X1;protein_id=XP_006531054.1;extra_copy_number=0
CM058248.1	Liftoff	CDS	101444122	101444266	.	-	.	ID=cds-XP_006531054.1;Parent=rna-XM_006530991.4;Dbxref=GeneID:244585,GenBank:XP_006531054.1,MGI:MGI:1920563;Name=XP_006531054.1;gbkey=CDS;gene=Rpgrip1l;product=protein fantom isoform X1;protein_id=XP_006531054.1;extra_copy_number=0
CM058248.1	Liftoff	CDS	101446418	101446502	.	-	.	ID=cds-XP_006531054.1;Parent=rna-XM_006530991.4;Dbxref=GeneID:244585,GenBank:XP_006531054.1,MGI:MGI:1920563;Name=XP_006531054.1;gbkey=CDS;gene=Rpgrip1l;product=protein fantom isoform X1;protein_id=XP_006531054.1;extra_copy_number=0
CM058248.1	Liftoff	mRNA	101352958	101449133	.	-	.	ID=rna-XM_006530992.4;Parent=gene-Rpgrip1l;Dbxref=GeneID:244585,GenBank:XM_006530992.4,MGI:MGI:1920563;Name=XM_006530992.4;gbkey=mRNA;gene=Rpgrip1l;model_evidence=Supporting evidence includes similarity to: 9 ESTs%2C 1 Protein%2C 180 long SRA reads%2C and 100%25 coverage of the annotated genomic feature by RNAseq alignments%2C including 9 samples with support for all annotated introns;product=Rpgrip1-like%2C transcript variant X2;transcript_id=XM_006530992.4;matches_ref_protein=True;valid_ORF=True;extra_copy_number=0
CM058248.1	Liftoff	exon	101352958	101355846	.	-	.	ID=exon-XM_006530992.4-27;Parent=rna-XM_006530992.4;Dbxref=GeneID:244585,GenBank:XM_006530992.4,MGI:MGI:1920563;gbkey=mRNA;gene=Rpgrip1l;product=Rpgrip1-like%2C transcript variant X2;transcript_id=XM_006530992.4;extra_copy_number=0
CM058248.1	Liftoff	exon	101356929	101357062	.	-	.	ID=exon-XM_006530992.4-26;Parent=rna-XM_006530992.4;Dbxref=GeneID:244585,GenBank:XM_006530992.4,MGI:MGI:1920563;gbkey=mRNA;gene=Rpgrip1l;product=Rpgrip1-like%2C transcript variant X2;transcript_id=XM_006530992.4;extra_copy_number=0
CM058248.1	Liftoff	exon	101360810	101360894	.	-	.	ID=exon-XM_006530992.4-25;Parent=rna-XM_006530992.4;Dbxref=GeneID:244585,GenBank:XM_006530992.4,MGI:MGI:1920563;gbkey=mRNA;gene=Rpgrip1l;product=Rpgrip1-like%2C transcript variant X2;transcript_id=XM_006530992.4;extra_copy_number=0
CM058248.1	Liftoff	exon	101368365	101368548	.	-	.	ID=exon-XM_006530992.4-24;Parent=rna-XM_006530992.4;Dbxref=GeneID:244585,GenBank:XM_006530992.4,MGI:MGI:1920563;gbkey=mRNA;gene=Rpgrip1l;product=Rpgrip1-like%2C transcript variant X2;transcript_id=XM_006530992.4;extra_copy_number=0
CM058248.1	Liftoff	exon	101384314	101384384	.	-	.	ID=exon-XM_006530992.4-23;Parent=rna-XM_006530992.4;Dbxref=GeneID:244585,GenBank:XM_006530992.4,MGI:MGI:1920563;gbkey=mRNA;gene=Rpgrip1l;product=Rpgrip1-like%2C transcript variant X2;transcript_id=XM_006530992.4;extra_copy_number=0
CM058248.1	Liftoff	exon	101386755	101386908	.	-	.	ID=exon-XM_006530992.4-22;Parent=rna-XM_006530992.4;Dbxref=GeneID:244585,GenBank:XM_006530992.4,MGI:MGI:1920563;gbkey=mRNA;gene=Rpgrip1l;product=Rpgrip1-like%2C transcript variant X2;transcript_id=XM_006530992.4;extra_copy_number=0
CM058248.1	Liftoff	exon	101388561	101388656	.	-	.	ID=exon-XM_006530992.4-21;Parent=rna-XM_006530992.4;Dbxref=GeneID:244585,GenBank:XM_006530992.4,MGI:MGI:1920563;gbkey=mRNA;gene=Rpgrip1l;product=Rpgrip1-like%2C transcript variant X2;transcript_id=XM_006530992.4;extra_copy_number=0
CM058248.1	Liftoff	exon	101388934	101389017	.	-	.	ID=exon-XM_006530992.4-20;Parent=rna-XM_006530992.4;Dbxref=GeneID:244585,GenBank:XM_006530992.4,MGI:MGI:1920563;gbkey=mRNA;gene=Rpgrip1l;product=Rpgrip1-like%2C transcript variant X2;transcript_id=XM_006530992.4;extra_copy_number=0
CM058248.1	Liftoff	exon	101389155	101389345	.	-	.	ID=exon-XM_006530992.4-19;Parent=rna-XM_006530992.4;Dbxref=GeneID:244585,GenBank:XM_006530992.4,MGI:MGI:1920563;gbkey=mRNA;gene=Rpgrip1l;product=Rpgrip1-like%2C transcript variant X2;transcript_id=XM_006530992.4;extra_copy_number=0
CM058248.1	Liftoff	exon	101396824	101397202	.	-	.	ID=exon-XM_006530992.4-18;Parent=rna-XM_006530992.4;Dbxref=GeneID:244585,GenBank:XM_006530992.4,MGI:MGI:1920563;gbkey=mRNA;gene=Rpgrip1l;product=Rpgrip1-like%2C transcript variant X2;transcript_id=XM_006530992.4;extra_copy_number=0
CM058248.1	Liftoff	exon	101399588	101399739	.	-	.	ID=exon-XM_006530992.4-17;Parent=rna-XM_006530992.4;Dbxref=GeneID:244585,GenBank:XM_006530992.4,MGI:MGI:1920563;gbkey=mRNA;gene=Rpgrip1l;product=Rpgrip1-like%2C transcript variant X2;transcript_id=XM_006530992.4;extra_copy_number=0
CM058248.1	Liftoff	exon	101406179	101406631	.	-	.	ID=exon-XM_006530992.4-16;Parent=rna-XM_006530992.4;Dbxref=GeneID:244585,GenBank:XM_006530992.4,MGI:MGI:1920563;gbkey=mRNA;gene=Rpgrip1l;product=Rpgrip1-like%2C transcript variant X2;transcript_id=XM_006530992.4;extra_copy_number=0
CM058248.1	Liftoff	exon	101409691	101409808	.	-	.	ID=exon-XM_006530992.4-15;Parent=rna-XM_006530992.4;Dbxref=GeneID:244585,GenBank:XM_006530992.4,MGI:MGI:1920563;gbkey=mRNA;gene=Rpgrip1l;product=Rpgrip1-like%2C transcript variant X2;transcript_id=XM_006530992.4;extra_copy_number=0
CM058248.1	Liftoff	exon	101410370	101410549	.	-	.	ID=exon-XM_006530992.4-14;Parent=rna-XM_006530992.4;Dbxref=GeneID:244585,GenBank:XM_006530992.4,MGI:MGI:1920563;gbkey=mRNA;gene=Rpgrip1l;product=Rpgrip1-like%2C transcript variant X2;transcript_id=XM_006530992.4;extra_copy_number=0
CM058248.1	Liftoff	exon	101411204	101411254	.	-	.	ID=exon-XM_006530992.4-13;Parent=rna-XM_006530992.4;Dbxref=GeneID:244585,GenBank:XM_006530992.4,MGI:MGI:1920563;gbkey=mRNA;gene=Rpgrip1l;product=Rpgrip1-like%2C transcript variant X2;transcript_id=XM_006530992.4;extra_copy_number=0
CM058248.1	Liftoff	exon	101411710	101411816	.	-	.	ID=exon-XM_006530992.4-12;Parent=rna-XM_006530992.4;Dbxref=GeneID:244585,GenBank:XM_006530992.4,MGI:MGI:1920563;gbkey=mRNA;gene=Rpgrip1l;product=Rpgrip1-like%2C transcript variant X2;transcript_id=XM_006530992.4;extra_copy_number=0
CM058248.1	Liftoff	exon	101412105	101412116	.	-	.	ID=exon-XM_006530992.4-11;Parent=rna-XM_006530992.4;Dbxref=GeneID:244585,GenBank:XM_006530992.4,MGI:MGI:1920563;gbkey=mRNA;gene=Rpgrip1l;product=Rpgrip1-like%2C transcript variant X2;transcript_id=XM_006530992.4;extra_copy_number=0
CM058248.1	Liftoff	exon	101416798	101416937	.	-	.	ID=exon-XM_006530992.4-10;Parent=rna-XM_006530992.4;Dbxref=GeneID:244585,GenBank:XM_006530992.4,MGI:MGI:1920563;gbkey=mRNA;gene=Rpgrip1l;product=Rpgrip1-like%2C transcript variant X2;transcript_id=XM_006530992.4;extra_copy_number=0
CM058248.1	Liftoff	exon	101422314	101422387	.	-	.	ID=exon-XM_006530992.4-9;Parent=rna-XM_006530992.4;Dbxref=GeneID:244585,GenBank:XM_006530992.4,MGI:MGI:1920563;gbkey=mRNA;gene=Rpgrip1l;product=Rpgrip1-like%2C transcript variant X2;transcript_id=XM_006530992.4;extra_copy_number=0
CM058248.1	Liftoff	exon	101423666	101423812	.	-	.	ID=exon-XM_006530992.4-8;Parent=rna-XM_006530992.4;Dbxref=GeneID:244585,GenBank:XM_006530992.4,MGI:MGI:1920563;gbkey=mRNA;gene=Rpgrip1l;product=Rpgrip1-like%2C transcript variant X2;transcript_id=XM_006530992.4;extra_copy_number=0
CM058248.1	Liftoff	exon	101425703	101425808	.	-	.	ID=exon-XM_006530992.4-7;Parent=rna-XM_006530992.4;Dbxref=GeneID:244585,GenBank:XM_006530992.4,MGI:MGI:1920563;gbkey=mRNA;gene=Rpgrip1l;product=Rpgrip1-like%2C transcript variant X2;transcript_id=XM_006530992.4;extra_copy_number=0
CM058248.1	Liftoff	exon	101435309	101435452	.	-	.	ID=exon-XM_006530992.4-6;Parent=rna-XM_006530992.4;Dbxref=GeneID:244585,GenBank:XM_006530992.4,MGI:MGI:1920563;gbkey=mRNA;gene=Rpgrip1l;product=Rpgrip1-like%2C transcript variant X2;transcript_id=XM_006530992.4;extra_copy_number=0
CM058248.1	Liftoff	exon	101436858	101436960	.	-	.	ID=exon-XM_006530992.4-5;Parent=rna-XM_006530992.4;Dbxref=GeneID:244585,GenBank:XM_006530992.4,MGI:MGI:1920563;gbkey=mRNA;gene=Rpgrip1l;product=Rpgrip1-like%2C transcript variant X2;transcript_id=XM_006530992.4;extra_copy_number=0
CM058248.1	Liftoff	exon	101440799	101441097	.	-	.	ID=exon-XM_006530992.4-4;Parent=rna-XM_006530992.4;Dbxref=GeneID:244585,GenBank:XM_006530992.4,MGI:MGI:1920563;gbkey=mRNA;gene=Rpgrip1l;product=Rpgrip1-like%2C transcript variant X2;transcript_id=XM_006530992.4;extra_copy_number=0
CM058248.1	Liftoff	exon	101444122	101444266	.	-	.	ID=exon-XM_006530992.4-3;Parent=rna-XM_006530992.4;Dbxref=GeneID:244585,GenBank:XM_006530992.4,MGI:MGI:1920563;gbkey=mRNA;gene=Rpgrip1l;product=Rpgrip1-like%2C transcript variant X2;transcript_id=XM_006530992.4;extra_copy_number=0
CM058248.1	Liftoff	exon	101446418	101446509	.	-	.	ID=exon-XM_006530992.4-2;Parent=rna-XM_006530992.4;Dbxref=GeneID:244585,GenBank:XM_006530992.4,MGI:MGI:1920563;gbkey=mRNA;gene=Rpgrip1l;product=Rpgrip1-like%2C transcript variant X2;transcript_id=XM_006530992.4;extra_copy_number=0
CM058248.1	Liftoff	exon	101449050	101449133	.	-	.	ID=exon-XM_006530992.4-1;Parent=rna-XM_006530992.4;Dbxref=GeneID:244585,GenBank:XM_006530992.4,MGI:MGI:1920563;gbkey=mRNA;gene=Rpgrip1l;product=Rpgrip1-like%2C transcript variant X2;transcript_id=XM_006530992.4;extra_copy_number=0
CM058248.1	Liftoff	CDS	101355734	101355846	.	-	.	ID=cds-XP_006531055.1;Parent=rna-XM_006530992.4;Dbxref=GeneID:244585,GenBank:XP_006531055.1,MGI:MGI:1920563;Name=XP_006531055.1;gbkey=CDS;gene=Rpgrip1l;product=protein fantom isoform X1;protein_id=XP_006531055.1;extra_copy_number=0
CM058248.1	Liftoff	CDS	101356929	101357062	.	-	.	ID=cds-XP_006531055.1;Parent=rna-XM_006530992.4;Dbxref=GeneID:244585,GenBank:XP_006531055.1,MGI:MGI:1920563;Name=XP_006531055.1;gbkey=CDS;gene=Rpgrip1l;product=protein fantom isoform X1;protein_id=XP_006531055.1;extra_copy_number=0
CM058248.1	Liftoff	CDS	101360810	101360894	.	-	.	ID=cds-XP_006531055.1;Parent=rna-XM_006530992.4;Dbxref=GeneID:244585,GenBank:XP_006531055.1,MGI:MGI:1920563;Name=XP_006531055.1;gbkey=CDS;gene=Rpgrip1l;product=protein fantom isoform X1;protein_id=XP_006531055.1;extra_copy_number=0
CM058248.1	Liftoff	CDS	101368365	101368548	.	-	.	ID=cds-XP_006531055.1;Parent=rna-XM_006530992.4;Dbxref=GeneID:244585,GenBank:XP_006531055.1,MGI:MGI:1920563;Name=XP_006531055.1;gbkey=CDS;gene=Rpgrip1l;product=protein fantom isoform X1;protein_id=XP_006531055.1;extra_copy_number=0
CM058248.1	Liftoff	CDS	101384314	101384384	.	-	.	ID=cds-XP_006531055.1;Parent=rna-XM_006530992.4;Dbxref=GeneID:244585,GenBank:XP_006531055.1,MGI:MGI:1920563;Name=XP_006531055.1;gbkey=CDS;gene=Rpgrip1l;product=protein fantom isoform X1;protein_id=XP_006531055.1;extra_copy_number=0
CM058248.1	Liftoff	CDS	101386755	101386908	.	-	.	ID=cds-XP_006531055.1;Parent=rna-XM_006530992.4;Dbxref=GeneID:244585,GenBank:XP_006531055.1,MGI:MGI:1920563;Name=XP_006531055.1;gbkey=CDS;gene=Rpgrip1l;product=protein fantom isoform X1;protein_id=XP_006531055.1;extra_copy_number=0
CM058248.1	Liftoff	CDS	101388561	101388656	.	-	.	ID=cds-XP_006531055.1;Parent=rna-XM_006530992.4;Dbxref=GeneID:244585,GenBank:XP_006531055.1,MGI:MGI:1920563;Name=XP_006531055.1;gbkey=CDS;gene=Rpgrip1l;product=protein fantom isoform X1;protein_id=XP_006531055.1;extra_copy_number=0
CM058248.1	Liftoff	CDS	101388934	101389017	.	-	.	ID=cds-XP_006531055.1;Parent=rna-XM_006530992.4;Dbxref=GeneID:244585,GenBank:XP_006531055.1,MGI:MGI:1920563;Name=XP_006531055.1;gbkey=CDS;gene=Rpgrip1l;product=protein fantom isoform X1;protein_id=XP_006531055.1;extra_copy_number=0
CM058248.1	Liftoff	CDS	101389155	101389345	.	-	.	ID=cds-XP_006531055.1;Parent=rna-XM_006530992.4;Dbxref=GeneID:244585,GenBank:XP_006531055.1,MGI:MGI:1920563;Name=XP_006531055.1;gbkey=CDS;gene=Rpgrip1l;product=protein fantom isoform X1;protein_id=XP_006531055.1;extra_copy_number=0
CM058248.1	Liftoff	CDS	101396824	101397202	.	-	.	ID=cds-XP_006531055.1;Parent=rna-XM_006530992.4;Dbxref=GeneID:244585,GenBank:XP_006531055.1,MGI:MGI:1920563;Name=XP_006531055.1;gbkey=CDS;gene=Rpgrip1l;product=protein fantom isoform X1;protein_id=XP_006531055.1;extra_copy_number=0
CM058248.1	Liftoff	CDS	101399588	101399739	.	-	.	ID=cds-XP_006531055.1;Parent=rna-XM_006530992.4;Dbxref=GeneID:244585,GenBank:XP_006531055.1,MGI:MGI:1920563;Name=XP_006531055.1;gbkey=CDS;gene=Rpgrip1l;product=protein fantom isoform X1;protein_id=XP_006531055.1;extra_copy_number=0
CM058248.1	Liftoff	CDS	101406179	101406631	.	-	.	ID=cds-XP_006531055.1;Parent=rna-XM_006530992.4;Dbxref=GeneID:244585,GenBank:XP_006531055.1,MGI:MGI:1920563;Name=XP_006531055.1;gbkey=CDS;gene=Rpgrip1l;product=protein fantom isoform X1;protein_id=XP_006531055.1;extra_copy_number=0
CM058248.1	Liftoff	CDS	101409691	101409808	.	-	.	ID=cds-XP_006531055.1;Parent=rna-XM_006530992.4;Dbxref=GeneID:244585,GenBank:XP_006531055.1,MGI:MGI:1920563;Name=XP_006531055.1;gbkey=CDS;gene=Rpgrip1l;product=protein fantom isoform X1;protein_id=XP_006531055.1;extra_copy_number=0
CM058248.1	Liftoff	CDS	101410370	101410549	.	-	.	ID=cds-XP_006531055.1;Parent=rna-XM_006530992.4;Dbxref=GeneID:244585,GenBank:XP_006531055.1,MGI:MGI:1920563;Name=XP_006531055.1;gbkey=CDS;gene=Rpgrip1l;product=protein fantom isoform X1;protein_id=XP_006531055.1;extra_copy_number=0
CM058248.1	Liftoff	CDS	101411204	101411254	.	-	.	ID=cds-XP_006531055.1;Parent=rna-XM_006530992.4;Dbxref=GeneID:244585,GenBank:XP_006531055.1,MGI:MGI:1920563;Name=XP_006531055.1;gbkey=CDS;gene=Rpgrip1l;product=protein fantom isoform X1;protein_id=XP_006531055.1;extra_copy_number=0
CM058248.1	Liftoff	CDS	101411710	101411816	.	-	.	ID=cds-XP_006531055.1;Parent=rna-XM_006530992.4;Dbxref=GeneID:244585,GenBank:XP_006531055.1,MGI:MGI:1920563;Name=XP_006531055.1;gbkey=CDS;gene=Rpgrip1l;product=protein fantom isoform X1;protein_id=XP_006531055.1;extra_copy_number=0
CM058248.1	Liftoff	CDS	101412105	101412116	.	-	.	ID=cds-XP_006531055.1;Parent=rna-XM_006530992.4;Dbxref=GeneID:244585,GenBank:XP_006531055.1,MGI:MGI:1920563;Name=XP_006531055.1;gbkey=CDS;gene=Rpgrip1l;product=protein fantom isoform X1;protein_id=XP_006531055.1;extra_copy_number=0
CM058248.1	Liftoff	CDS	101416798	101416937	.	-	.	ID=cds-XP_006531055.1;Parent=rna-XM_006530992.4;Dbxref=GeneID:244585,GenBank:XP_006531055.1,MGI:MGI:1920563;Name=XP_006531055.1;gbkey=CDS;gene=Rpgrip1l;product=protein fantom isoform X1;protein_id=XP_006531055.1;extra_copy_number=0
CM058248.1	Liftoff	CDS	101422314	101422387	.	-	.	ID=cds-XP_006531055.1;Parent=rna-XM_006530992.4;Dbxref=GeneID:244585,GenBank:XP_006531055.1,MGI:MGI:1920563;Name=XP_006531055.1;gbkey=CDS;gene=Rpgrip1l;product=protein fantom isoform X1;protein_id=XP_006531055.1;extra_copy_number=0
CM058248.1	Liftoff	CDS	101423666	101423812	.	-	.	ID=cds-XP_006531055.1;Parent=rna-XM_006530992.4;Dbxref=GeneID:244585,GenBank:XP_006531055.1,MGI:MGI:1920563;Name=XP_006531055.1;gbkey=CDS;gene=Rpgrip1l;product=protein fantom isoform X1;protein_id=XP_006531055.1;extra_copy_number=0
CM058248.1	Liftoff	CDS	101425703	101425808	.	-	.	ID=cds-XP_006531055.1;Parent=rna-XM_006530992.4;Dbxref=GeneID:244585,GenBank:XP_006531055.1,MGI:MGI:1920563;Name=XP_006531055.1;gbkey=CDS;gene=Rpgrip1l;product=protein fantom isoform X1;protein_id=XP_006531055.1;extra_copy_number=0
CM058248.1	Liftoff	CDS	101435309	101435452	.	-	.	ID=cds-XP_006531055.1;Parent=rna-XM_006530992.4;Dbxref=GeneID:244585,GenBank:XP_006531055.1,MGI:MGI:1920563;Name=XP_006531055.1;gbkey=CDS;gene=Rpgrip1l;product=protein fantom isoform X1;protein_id=XP_006531055.1;extra_copy_number=0
CM058248.1	Liftoff	CDS	101436858	101436960	.	-	.	ID=cds-XP_006531055.1;Parent=rna-XM_006530992.4;Dbxref=GeneID:244585,GenBank:XP_006531055.1,MGI:MGI:1920563;Name=XP_006531055.1;gbkey=CDS;gene=Rpgrip1l;product=protein fantom isoform X1;protein_id=XP_006531055.1;extra_copy_number=0
CM058248.1	Liftoff	CDS	101440799	101441097	.	-	.	ID=cds-XP_006531055.1;Parent=rna-XM_006530992.4;Dbxref=GeneID:244585,GenBank:XP_006531055.1,MGI:MGI:1920563;Name=XP_006531055.1;gbkey=CDS;gene=Rpgrip1l;product=protein fantom isoform X1;protein_id=XP_006531055.1;extra_copy_number=0
CM058248.1	Liftoff	CDS	101444122	101444266	.	-	.	ID=cds-XP_006531055.1;Parent=rna-XM_006530992.4;Dbxref=GeneID:244585,GenBank:XP_006531055.1,MGI:MGI:1920563;Name=XP_006531055.1;gbkey=CDS;gene=Rpgrip1l;product=protein fantom isoform X1;protein_id=XP_006531055.1;extra_copy_number=0
CM058248.1	Liftoff	CDS	101446418	101446502	.	-	.	ID=cds-XP_006531055.1;Parent=rna-XM_006530992.4;Dbxref=GeneID:244585,GenBank:XP_006531055.1,MGI:MGI:1920563;Name=XP_006531055.1;gbkey=CDS;gene=Rpgrip1l;product=protein fantom isoform X1;protein_id=XP_006531055.1;extra_copy_number=0
CM058248.1	Liftoff	mRNA	101352958	101449371	.	-	.	ID=rna-XM_006530993.4;Parent=gene-Rpgrip1l;Dbxref=GeneID:244585,GenBank:XM_006530993.4,MGI:MGI:1920563;Name=XM_006530993.4;gbkey=mRNA;gene=Rpgrip1l;model_evidence=Supporting evidence includes similarity to: 9 ESTs%2C 1 Protein%2C 236 long SRA reads%2C and 100%25 coverage of the annotated genomic feature by RNAseq alignments%2C including 9 samples with support for all annotated introns;product=Rpgrip1-like%2C transcript variant X5;transcript_id=XM_006530993.4;matches_ref_protein=True;valid_ORF=True;extra_copy_number=0
CM058248.1	Liftoff	exon	101352958	101355846	.	-	.	ID=exon-XM_006530993.4-26;Parent=rna-XM_006530993.4;Dbxref=GeneID:244585,GenBank:XM_006530993.4,MGI:MGI:1920563;gbkey=mRNA;gene=Rpgrip1l;product=Rpgrip1-like%2C transcript variant X5;transcript_id=XM_006530993.4;extra_copy_number=0
CM058248.1	Liftoff	exon	101356929	101357062	.	-	.	ID=exon-XM_006530993.4-25;Parent=rna-XM_006530993.4;Dbxref=GeneID:244585,GenBank:XM_006530993.4,MGI:MGI:1920563;gbkey=mRNA;gene=Rpgrip1l;product=Rpgrip1-like%2C transcript variant X5;transcript_id=XM_006530993.4;extra_copy_number=0
CM058248.1	Liftoff	exon	101360810	101360894	.	-	.	ID=exon-XM_006530993.4-24;Parent=rna-XM_006530993.4;Dbxref=GeneID:244585,GenBank:XM_006530993.4,MGI:MGI:1920563;gbkey=mRNA;gene=Rpgrip1l;product=Rpgrip1-like%2C transcript variant X5;transcript_id=XM_006530993.4;extra_copy_number=0
CM058248.1	Liftoff	exon	101368365	101368548	.	-	.	ID=exon-XM_006530993.4-23;Parent=rna-XM_006530993.4;Dbxref=GeneID:244585,GenBank:XM_006530993.4,MGI:MGI:1920563;gbkey=mRNA;gene=Rpgrip1l;product=Rpgrip1-like%2C transcript variant X5;transcript_id=XM_006530993.4;extra_copy_number=0
CM058248.1	Liftoff	exon	101384314	101384384	.	-	.	ID=exon-XM_006530993.4-22;Parent=rna-XM_006530993.4;Dbxref=GeneID:244585,GenBank:XM_006530993.4,MGI:MGI:1920563;gbkey=mRNA;gene=Rpgrip1l;product=Rpgrip1-like%2C transcript variant X5;transcript_id=XM_006530993.4;extra_copy_number=0
CM058248.1	Liftoff	exon	101386755	101386908	.	-	.	ID=exon-XM_006530993.4-21;Parent=rna-XM_006530993.4;Dbxref=GeneID:244585,GenBank:XM_006530993.4,MGI:MGI:1920563;gbkey=mRNA;gene=Rpgrip1l;product=Rpgrip1-like%2C transcript variant X5;transcript_id=XM_006530993.4;extra_copy_number=0
CM058248.1	Liftoff	exon	101388561	101388656	.	-	.	ID=exon-XM_006530993.4-20;Parent=rna-XM_006530993.4;Dbxref=GeneID:244585,GenBank:XM_006530993.4,MGI:MGI:1920563;gbkey=mRNA;gene=Rpgrip1l;product=Rpgrip1-like%2C transcript variant X5;transcript_id=XM_006530993.4;extra_copy_number=0
CM058248.1	Liftoff	exon	101388934	101389017	.	-	.	ID=exon-XM_006530993.4-19;Parent=rna-XM_006530993.4;Dbxref=GeneID:244585,GenBank:XM_006530993.4,MGI:MGI:1920563;gbkey=mRNA;gene=Rpgrip1l;product=Rpgrip1-like%2C transcript variant X5;transcript_id=XM_006530993.4;extra_copy_number=0
CM058248.1	Liftoff	exon	101389155	101389345	.	-	.	ID=exon-XM_006530993.4-18;Parent=rna-XM_006530993.4;Dbxref=GeneID:244585,GenBank:XM_006530993.4,MGI:MGI:1920563;gbkey=mRNA;gene=Rpgrip1l;product=Rpgrip1-like%2C transcript variant X5;transcript_id=XM_006530993.4;extra_copy_number=0
CM058248.1	Liftoff	exon	101396824	101397036	.	-	.	ID=exon-XM_006530993.4-17;Parent=rna-XM_006530993.4;Dbxref=GeneID:244585,GenBank:XM_006530993.4,MGI:MGI:1920563;gbkey=mRNA;gene=Rpgrip1l;product=Rpgrip1-like%2C transcript variant X5;transcript_id=XM_006530993.4;extra_copy_number=0
CM058248.1	Liftoff	exon	101406179	101406631	.	-	.	ID=exon-XM_006530993.4-16;Parent=rna-XM_006530993.4;Dbxref=GeneID:244585,GenBank:XM_006530993.4,MGI:MGI:1920563;gbkey=mRNA;gene=Rpgrip1l;product=Rpgrip1-like%2C transcript variant X5;transcript_id=XM_006530993.4;extra_copy_number=0
CM058248.1	Liftoff	exon	101409691	101409808	.	-	.	ID=exon-XM_006530993.4-15;Parent=rna-XM_006530993.4;Dbxref=GeneID:244585,GenBank:XM_006530993.4,MGI:MGI:1920563;gbkey=mRNA;gene=Rpgrip1l;product=Rpgrip1-like%2C transcript variant X5;transcript_id=XM_006530993.4;extra_copy_number=0
CM058248.1	Liftoff	exon	101410370	101410549	.	-	.	ID=exon-XM_006530993.4-14;Parent=rna-XM_006530993.4;Dbxref=GeneID:244585,GenBank:XM_006530993.4,MGI:MGI:1920563;gbkey=mRNA;gene=Rpgrip1l;product=Rpgrip1-like%2C transcript variant X5;transcript_id=XM_006530993.4;extra_copy_number=0
CM058248.1	Liftoff	exon	101411204	101411254	.	-	.	ID=exon-XM_006530993.4-13;Parent=rna-XM_006530993.4;Dbxref=GeneID:244585,GenBank:XM_006530993.4,MGI:MGI:1920563;gbkey=mRNA;gene=Rpgrip1l;product=Rpgrip1-like%2C transcript variant X5;transcript_id=XM_006530993.4;extra_copy_number=0
CM058248.1	Liftoff	exon	101411710	101411816	.	-	.	ID=exon-XM_006530993.4-12;Parent=rna-XM_006530993.4;Dbxref=GeneID:244585,GenBank:XM_006530993.4,MGI:MGI:1920563;gbkey=mRNA;gene=Rpgrip1l;product=Rpgrip1-like%2C transcript variant X5;transcript_id=XM_006530993.4;extra_copy_number=0
CM058248.1	Liftoff	exon	101412105	101412116	.	-	.	ID=exon-XM_006530993.4-11;Parent=rna-XM_006530993.4;Dbxref=GeneID:244585,GenBank:XM_006530993.4,MGI:MGI:1920563;gbkey=mRNA;gene=Rpgrip1l;product=Rpgrip1-like%2C transcript variant X5;transcript_id=XM_006530993.4;extra_copy_number=0
CM058248.1	Liftoff	exon	101416798	101416937	.	-	.	ID=exon-XM_006530993.4-10;Parent=rna-XM_006530993.4;Dbxref=GeneID:244585,GenBank:XM_006530993.4,MGI:MGI:1920563;gbkey=mRNA;gene=Rpgrip1l;product=Rpgrip1-like%2C transcript variant X5;transcript_id=XM_006530993.4;extra_copy_number=0
CM058248.1	Liftoff	exon	101422314	101422387	.	-	.	ID=exon-XM_006530993.4-9;Parent=rna-XM_006530993.4;Dbxref=GeneID:244585,GenBank:XM_006530993.4,MGI:MGI:1920563;gbkey=mRNA;gene=Rpgrip1l;product=Rpgrip1-like%2C transcript variant X5;transcript_id=XM_006530993.4;extra_copy_number=0
CM058248.1	Liftoff	exon	101423666	101423812	.	-	.	ID=exon-XM_006530993.4-8;Parent=rna-XM_006530993.4;Dbxref=GeneID:244585,GenBank:XM_006530993.4,MGI:MGI:1920563;gbkey=mRNA;gene=Rpgrip1l;product=Rpgrip1-like%2C transcript variant X5;transcript_id=XM_006530993.4;extra_copy_number=0
CM058248.1	Liftoff	exon	101425703	101425808	.	-	.	ID=exon-XM_006530993.4-7;Parent=rna-XM_006530993.4;Dbxref=GeneID:244585,GenBank:XM_006530993.4,MGI:MGI:1920563;gbkey=mRNA;gene=Rpgrip1l;product=Rpgrip1-like%2C transcript variant X5;transcript_id=XM_006530993.4;extra_copy_number=0
CM058248.1	Liftoff	exon	101435309	101435452	.	-	.	ID=exon-XM_006530993.4-6;Parent=rna-XM_006530993.4;Dbxref=GeneID:244585,GenBank:XM_006530993.4,MGI:MGI:1920563;gbkey=mRNA;gene=Rpgrip1l;product=Rpgrip1-like%2C transcript variant X5;transcript_id=XM_006530993.4;extra_copy_number=0
CM058248.1	Liftoff	exon	101436858	101436960	.	-	.	ID=exon-XM_006530993.4-5;Parent=rna-XM_006530993.4;Dbxref=GeneID:244585,GenBank:XM_006530993.4,MGI:MGI:1920563;gbkey=mRNA;gene=Rpgrip1l;product=Rpgrip1-like%2C transcript variant X5;transcript_id=XM_006530993.4;extra_copy_number=0
CM058248.1	Liftoff	exon	101440799	101441097	.	-	.	ID=exon-XM_006530993.4-4;Parent=rna-XM_006530993.4;Dbxref=GeneID:244585,GenBank:XM_006530993.4,MGI:MGI:1920563;gbkey=mRNA;gene=Rpgrip1l;product=Rpgrip1-like%2C transcript variant X5;transcript_id=XM_006530993.4;extra_copy_number=0
CM058248.1	Liftoff	exon	101444122	101444266	.	-	.	ID=exon-XM_006530993.4-3;Parent=rna-XM_006530993.4;Dbxref=GeneID:244585,GenBank:XM_006530993.4,MGI:MGI:1920563;gbkey=mRNA;gene=Rpgrip1l;product=Rpgrip1-like%2C transcript variant X5;transcript_id=XM_006530993.4;extra_copy_number=0
CM058248.1	Liftoff	exon	101446418	101446509	.	-	.	ID=exon-XM_006530993.4-2;Parent=rna-XM_006530993.4;Dbxref=GeneID:244585,GenBank:XM_006530993.4,MGI:MGI:1920563;gbkey=mRNA;gene=Rpgrip1l;product=Rpgrip1-like%2C transcript variant X5;transcript_id=XM_006530993.4;extra_copy_number=0
CM058248.1	Liftoff	exon	101449283	101449371	.	-	.	ID=exon-XM_006530993.4-1;Parent=rna-XM_006530993.4;Dbxref=GeneID:244585,GenBank:XM_006530993.4,MGI:MGI:1920563;gbkey=mRNA;gene=Rpgrip1l;product=Rpgrip1-like%2C transcript variant X5;transcript_id=XM_006530993.4;extra_copy_number=0
CM058248.1	Liftoff	CDS	101355734	101355846	.	-	.	ID=cds-XP_006531056.1;Parent=rna-XM_006530993.4;Dbxref=GeneID:244585,GenBank:XP_006531056.1,MGI:MGI:1920563;Name=XP_006531056.1;gbkey=CDS;gene=Rpgrip1l;product=protein fantom isoform X4;protein_id=XP_006531056.1;extra_copy_number=0
CM058248.1	Liftoff	CDS	101356929	101357062	.	-	.	ID=cds-XP_006531056.1;Parent=rna-XM_006530993.4;Dbxref=GeneID:244585,GenBank:XP_006531056.1,MGI:MGI:1920563;Name=XP_006531056.1;gbkey=CDS;gene=Rpgrip1l;product=protein fantom isoform X4;protein_id=XP_006531056.1;extra_copy_number=0
CM058248.1	Liftoff	CDS	101360810	101360894	.	-	.	ID=cds-XP_006531056.1;Parent=rna-XM_006530993.4;Dbxref=GeneID:244585,GenBank:XP_006531056.1,MGI:MGI:1920563;Name=XP_006531056.1;gbkey=CDS;gene=Rpgrip1l;product=protein fantom isoform X4;protein_id=XP_006531056.1;extra_copy_number=0
CM058248.1	Liftoff	CDS	101368365	101368548	.	-	.	ID=cds-XP_006531056.1;Parent=rna-XM_006530993.4;Dbxref=GeneID:244585,GenBank:XP_006531056.1,MGI:MGI:1920563;Name=XP_006531056.1;gbkey=CDS;gene=Rpgrip1l;product=protein fantom isoform X4;protein_id=XP_006531056.1;extra_copy_number=0
CM058248.1	Liftoff	CDS	101384314	101384384	.	-	.	ID=cds-XP_006531056.1;Parent=rna-XM_006530993.4;Dbxref=GeneID:244585,GenBank:XP_006531056.1,MGI:MGI:1920563;Name=XP_006531056.1;gbkey=CDS;gene=Rpgrip1l;product=protein fantom isoform X4;protein_id=XP_006531056.1;extra_copy_number=0
CM058248.1	Liftoff	CDS	101386755	101386908	.	-	.	ID=cds-XP_006531056.1;Parent=rna-XM_006530993.4;Dbxref=GeneID:244585,GenBank:XP_006531056.1,MGI:MGI:1920563;Name=XP_006531056.1;gbkey=CDS;gene=Rpgrip1l;product=protein fantom isoform X4;protein_id=XP_006531056.1;extra_copy_number=0
CM058248.1	Liftoff	CDS	101388561	101388656	.	-	.	ID=cds-XP_006531056.1;Parent=rna-XM_006530993.4;Dbxref=GeneID:244585,GenBank:XP_006531056.1,MGI:MGI:1920563;Name=XP_006531056.1;gbkey=CDS;gene=Rpgrip1l;product=protein fantom isoform X4;protein_id=XP_006531056.1;extra_copy_number=0
CM058248.1	Liftoff	CDS	101388934	101389017	.	-	.	ID=cds-XP_006531056.1;Parent=rna-XM_006530993.4;Dbxref=GeneID:244585,GenBank:XP_006531056.1,MGI:MGI:1920563;Name=XP_006531056.1;gbkey=CDS;gene=Rpgrip1l;product=protein fantom isoform X4;protein_id=XP_006531056.1;extra_copy_number=0
CM058248.1	Liftoff	CDS	101389155	101389345	.	-	.	ID=cds-XP_006531056.1;Parent=rna-XM_006530993.4;Dbxref=GeneID:244585,GenBank:XP_006531056.1,MGI:MGI:1920563;Name=XP_006531056.1;gbkey=CDS;gene=Rpgrip1l;product=protein fantom isoform X4;protein_id=XP_006531056.1;extra_copy_number=0
CM058248.1	Liftoff	CDS	101396824	101397036	.	-	.	ID=cds-XP_006531056.1;Parent=rna-XM_006530993.4;Dbxref=GeneID:244585,GenBank:XP_006531056.1,MGI:MGI:1920563;Name=XP_006531056.1;gbkey=CDS;gene=Rpgrip1l;product=protein fantom isoform X4;protein_id=XP_006531056.1;extra_copy_number=0
CM058248.1	Liftoff	CDS	101406179	101406631	.	-	.	ID=cds-XP_006531056.1;Parent=rna-XM_006530993.4;Dbxref=GeneID:244585,GenBank:XP_006531056.1,MGI:MGI:1920563;Name=XP_006531056.1;gbkey=CDS;gene=Rpgrip1l;product=protein fantom isoform X4;protein_id=XP_006531056.1;extra_copy_number=0
CM058248.1	Liftoff	CDS	101409691	101409808	.	-	.	ID=cds-XP_006531056.1;Parent=rna-XM_006530993.4;Dbxref=GeneID:244585,GenBank:XP_006531056.1,MGI:MGI:1920563;Name=XP_006531056.1;gbkey=CDS;gene=Rpgrip1l;product=protein fantom isoform X4;protein_id=XP_006531056.1;extra_copy_number=0
CM058248.1	Liftoff	CDS	101410370	101410549	.	-	.	ID=cds-XP_006531056.1;Parent=rna-XM_006530993.4;Dbxref=GeneID:244585,GenBank:XP_006531056.1,MGI:MGI:1920563;Name=XP_006531056.1;gbkey=CDS;gene=Rpgrip1l;product=protein fantom isoform X4;protein_id=XP_006531056.1;extra_copy_number=0
CM058248.1	Liftoff	CDS	101411204	101411254	.	-	.	ID=cds-XP_006531056.1;Parent=rna-XM_006530993.4;Dbxref=GeneID:244585,GenBank:XP_006531056.1,MGI:MGI:1920563;Name=XP_006531056.1;gbkey=CDS;gene=Rpgrip1l;product=protein fantom isoform X4;protein_id=XP_006531056.1;extra_copy_number=0
CM058248.1	Liftoff	CDS	101411710	101411816	.	-	.	ID=cds-XP_006531056.1;Parent=rna-XM_006530993.4;Dbxref=GeneID:244585,GenBank:XP_006531056.1,MGI:MGI:1920563;Name=XP_006531056.1;gbkey=CDS;gene=Rpgrip1l;product=protein fantom isoform X4;protein_id=XP_006531056.1;extra_copy_number=0
CM058248.1	Liftoff	CDS	101412105	101412116	.	-	.	ID=cds-XP_006531056.1;Parent=rna-XM_006530993.4;Dbxref=GeneID:244585,GenBank:XP_006531056.1,MGI:MGI:1920563;Name=XP_006531056.1;gbkey=CDS;gene=Rpgrip1l;product=protein fantom isoform X4;protein_id=XP_006531056.1;extra_copy_number=0
CM058248.1	Liftoff	CDS	101416798	101416937	.	-	.	ID=cds-XP_006531056.1;Parent=rna-XM_006530993.4;Dbxref=GeneID:244585,GenBank:XP_006531056.1,MGI:MGI:1920563;Name=XP_006531056.1;gbkey=CDS;gene=Rpgrip1l;product=protein fantom isoform X4;protein_id=XP_006531056.1;extra_copy_number=0
CM058248.1	Liftoff	CDS	101422314	101422387	.	-	.	ID=cds-XP_006531056.1;Parent=rna-XM_006530993.4;Dbxref=GeneID:244585,GenBank:XP_006531056.1,MGI:MGI:1920563;Name=XP_006531056.1;gbkey=CDS;gene=Rpgrip1l;product=protein fantom isoform X4;protein_id=XP_006531056.1;extra_copy_number=0
CM058248.1	Liftoff	CDS	101423666	101423812	.	-	.	ID=cds-XP_006531056.1;Parent=rna-XM_006530993.4;Dbxref=GeneID:244585,GenBank:XP_006531056.1,MGI:MGI:1920563;Name=XP_006531056.1;gbkey=CDS;gene=Rpgrip1l;product=protein fantom isoform X4;protein_id=XP_006531056.1;extra_copy_number=0
CM058248.1	Liftoff	CDS	101425703	101425808	.	-	.	ID=cds-XP_006531056.1;Parent=rna-XM_006530993.4;Dbxref=GeneID:244585,GenBank:XP_006531056.1,MGI:MGI:1920563;Name=XP_006531056.1;gbkey=CDS;gene=Rpgrip1l;product=protein fantom isoform X4;protein_id=XP_006531056.1;extra_copy_number=0
CM058248.1	Liftoff	CDS	101435309	101435452	.	-	.	ID=cds-XP_006531056.1;Parent=rna-XM_006530993.4;Dbxref=GeneID:244585,GenBank:XP_006531056.1,MGI:MGI:1920563;Name=XP_006531056.1;gbkey=CDS;gene=Rpgrip1l;product=protein fantom isoform X4;protein_id=XP_006531056.1;extra_copy_number=0
CM058248.1	Liftoff	CDS	101436858	101436960	.	-	.	ID=cds-XP_006531056.1;Parent=rna-XM_006530993.4;Dbxref=GeneID:244585,GenBank:XP_006531056.1,MGI:MGI:1920563;Name=XP_006531056.1;gbkey=CDS;gene=Rpgrip1l;product=protein fantom isoform X4;protein_id=XP_006531056.1;extra_copy_number=0
CM058248.1	Liftoff	CDS	101440799	101441097	.	-	.	ID=cds-XP_006531056.1;Parent=rna-XM_006530993.4;Dbxref=GeneID:244585,GenBank:XP_006531056.1,MGI:MGI:1920563;Name=XP_006531056.1;gbkey=CDS;gene=Rpgrip1l;product=protein fantom isoform X4;protein_id=XP_006531056.1;extra_copy_number=0
CM058248.1	Liftoff	CDS	101444122	101444266	.	-	.	ID=cds-XP_006531056.1;Parent=rna-XM_006530993.4;Dbxref=GeneID:244585,GenBank:XP_006531056.1,MGI:MGI:1920563;Name=XP_006531056.1;gbkey=CDS;gene=Rpgrip1l;product=protein fantom isoform X4;protein_id=XP_006531056.1;extra_copy_number=0
CM058248.1	Liftoff	CDS	101446418	101446502	.	-	.	ID=cds-XP_006531056.1;Parent=rna-XM_006530993.4;Dbxref=GeneID:244585,GenBank:XP_006531056.1,MGI:MGI:1920563;Name=XP_006531056.1;gbkey=CDS;gene=Rpgrip1l;product=protein fantom isoform X4;protein_id=XP_006531056.1;extra_copy_number=0
CM058248.1	Liftoff	mRNA	101352958	101449371	.	-	.	ID=rna-XM_006530994.4;Parent=gene-Rpgrip1l;Dbxref=GeneID:244585,GenBank:XM_006530994.4,MGI:MGI:1920563;Name=XM_006530994.4;gbkey=mRNA;gene=Rpgrip1l;model_evidence=Supporting evidence includes similarity to: 9 ESTs%2C 1 Protein%2C 234 long SRA reads%2C and 100%25 coverage of the annotated genomic feature by RNAseq alignments%2C including 8 samples with support for all annotated introns;product=Rpgrip1-like%2C transcript variant X6;transcript_id=XM_006530994.4;matches_ref_protein=True;valid_ORF=True;extra_copy_number=0
CM058248.1	Liftoff	exon	101352958	101355846	.	-	.	ID=exon-XM_006530994.4-25;Parent=rna-XM_006530994.4;Dbxref=GeneID:244585,GenBank:XM_006530994.4,MGI:MGI:1920563;gbkey=mRNA;gene=Rpgrip1l;product=Rpgrip1-like%2C transcript variant X6;transcript_id=XM_006530994.4;extra_copy_number=0
CM058248.1	Liftoff	exon	101356929	101357062	.	-	.	ID=exon-XM_006530994.4-24;Parent=rna-XM_006530994.4;Dbxref=GeneID:244585,GenBank:XM_006530994.4,MGI:MGI:1920563;gbkey=mRNA;gene=Rpgrip1l;product=Rpgrip1-like%2C transcript variant X6;transcript_id=XM_006530994.4;extra_copy_number=0
CM058248.1	Liftoff	exon	101360810	101360894	.	-	.	ID=exon-XM_006530994.4-23;Parent=rna-XM_006530994.4;Dbxref=GeneID:244585,GenBank:XM_006530994.4,MGI:MGI:1920563;gbkey=mRNA;gene=Rpgrip1l;product=Rpgrip1-like%2C transcript variant X6;transcript_id=XM_006530994.4;extra_copy_number=0
CM058248.1	Liftoff	exon	101368365	101368548	.	-	.	ID=exon-XM_006530994.4-22;Parent=rna-XM_006530994.4;Dbxref=GeneID:244585,GenBank:XM_006530994.4,MGI:MGI:1920563;gbkey=mRNA;gene=Rpgrip1l;product=Rpgrip1-like%2C transcript variant X6;transcript_id=XM_006530994.4;extra_copy_number=0
CM058248.1	Liftoff	exon	101384314	101384384	.	-	.	ID=exon-XM_006530994.4-21;Parent=rna-XM_006530994.4;Dbxref=GeneID:244585,GenBank:XM_006530994.4,MGI:MGI:1920563;gbkey=mRNA;gene=Rpgrip1l;product=Rpgrip1-like%2C transcript variant X6;transcript_id=XM_006530994.4;extra_copy_number=0
CM058248.1	Liftoff	exon	101386755	101386908	.	-	.	ID=exon-XM_006530994.4-20;Parent=rna-XM_006530994.4;Dbxref=GeneID:244585,GenBank:XM_006530994.4,MGI:MGI:1920563;gbkey=mRNA;gene=Rpgrip1l;product=Rpgrip1-like%2C transcript variant X6;transcript_id=XM_006530994.4;extra_copy_number=0
CM058248.1	Liftoff	exon	101388561	101388656	.	-	.	ID=exon-XM_006530994.4-19;Parent=rna-XM_006530994.4;Dbxref=GeneID:244585,GenBank:XM_006530994.4,MGI:MGI:1920563;gbkey=mRNA;gene=Rpgrip1l;product=Rpgrip1-like%2C transcript variant X6;transcript_id=XM_006530994.4;extra_copy_number=0
CM058248.1	Liftoff	exon	101388934	101389017	.	-	.	ID=exon-XM_006530994.4-18;Parent=rna-XM_006530994.4;Dbxref=GeneID:244585,GenBank:XM_006530994.4,MGI:MGI:1920563;gbkey=mRNA;gene=Rpgrip1l;product=Rpgrip1-like%2C transcript variant X6;transcript_id=XM_006530994.4;extra_copy_number=0
CM058248.1	Liftoff	exon	101389155	101389345	.	-	.	ID=exon-XM_006530994.4-17;Parent=rna-XM_006530994.4;Dbxref=GeneID:244585,GenBank:XM_006530994.4,MGI:MGI:1920563;gbkey=mRNA;gene=Rpgrip1l;product=Rpgrip1-like%2C transcript variant X6;transcript_id=XM_006530994.4;extra_copy_number=0
CM058248.1	Liftoff	exon	101406179	101406631	.	-	.	ID=exon-XM_006530994.4-16;Parent=rna-XM_006530994.4;Dbxref=GeneID:244585,GenBank:XM_006530994.4,MGI:MGI:1920563;gbkey=mRNA;gene=Rpgrip1l;product=Rpgrip1-like%2C transcript variant X6;transcript_id=XM_006530994.4;extra_copy_number=0
CM058248.1	Liftoff	exon	101409691	101409808	.	-	.	ID=exon-XM_006530994.4-15;Parent=rna-XM_006530994.4;Dbxref=GeneID:244585,GenBank:XM_006530994.4,MGI:MGI:1920563;gbkey=mRNA;gene=Rpgrip1l;product=Rpgrip1-like%2C transcript variant X6;transcript_id=XM_006530994.4;extra_copy_number=0
CM058248.1	Liftoff	exon	101410370	101410549	.	-	.	ID=exon-XM_006530994.4-14;Parent=rna-XM_006530994.4;Dbxref=GeneID:244585,GenBank:XM_006530994.4,MGI:MGI:1920563;gbkey=mRNA;gene=Rpgrip1l;product=Rpgrip1-like%2C transcript variant X6;transcript_id=XM_006530994.4;extra_copy_number=0
CM058248.1	Liftoff	exon	101411204	101411254	.	-	.	ID=exon-XM_006530994.4-13;Parent=rna-XM_006530994.4;Dbxref=GeneID:244585,GenBank:XM_006530994.4,MGI:MGI:1920563;gbkey=mRNA;gene=Rpgrip1l;product=Rpgrip1-like%2C transcript variant X6;transcript_id=XM_006530994.4;extra_copy_number=0
CM058248.1	Liftoff	exon	101411710	101411816	.	-	.	ID=exon-XM_006530994.4-12;Parent=rna-XM_006530994.4;Dbxref=GeneID:244585,GenBank:XM_006530994.4,MGI:MGI:1920563;gbkey=mRNA;gene=Rpgrip1l;product=Rpgrip1-like%2C transcript variant X6;transcript_id=XM_006530994.4;extra_copy_number=0
CM058248.1	Liftoff	exon	101412105	101412116	.	-	.	ID=exon-XM_006530994.4-11;Parent=rna-XM_006530994.4;Dbxref=GeneID:244585,GenBank:XM_006530994.4,MGI:MGI:1920563;gbkey=mRNA;gene=Rpgrip1l;product=Rpgrip1-like%2C transcript variant X6;transcript_id=XM_006530994.4;extra_copy_number=0
CM058248.1	Liftoff	exon	101416798	101416937	.	-	.	ID=exon-XM_006530994.4-10;Parent=rna-XM_006530994.4;Dbxref=GeneID:244585,GenBank:XM_006530994.4,MGI:MGI:1920563;gbkey=mRNA;gene=Rpgrip1l;product=Rpgrip1-like%2C transcript variant X6;transcript_id=XM_006530994.4;extra_copy_number=0
CM058248.1	Liftoff	exon	101422314	101422387	.	-	.	ID=exon-XM_006530994.4-9;Parent=rna-XM_006530994.4;Dbxref=GeneID:244585,GenBank:XM_006530994.4,MGI:MGI:1920563;gbkey=mRNA;gene=Rpgrip1l;product=Rpgrip1-like%2C transcript variant X6;transcript_id=XM_006530994.4;extra_copy_number=0
CM058248.1	Liftoff	exon	101423666	101423812	.	-	.	ID=exon-XM_006530994.4-8;Parent=rna-XM_006530994.4;Dbxref=GeneID:244585,GenBank:XM_006530994.4,MGI:MGI:1920563;gbkey=mRNA;gene=Rpgrip1l;product=Rpgrip1-like%2C transcript variant X6;transcript_id=XM_006530994.4;extra_copy_number=0
CM058248.1	Liftoff	exon	101425703	101425808	.	-	.	ID=exon-XM_006530994.4-7;Parent=rna-XM_006530994.4;Dbxref=GeneID:244585,GenBank:XM_006530994.4,MGI:MGI:1920563;gbkey=mRNA;gene=Rpgrip1l;product=Rpgrip1-like%2C transcript variant X6;transcript_id=XM_006530994.4;extra_copy_number=0
CM058248.1	Liftoff	exon	101435309	101435452	.	-	.	ID=exon-XM_006530994.4-6;Parent=rna-XM_006530994.4;Dbxref=GeneID:244585,GenBank:XM_006530994.4,MGI:MGI:1920563;gbkey=mRNA;gene=Rpgrip1l;product=Rpgrip1-like%2C transcript variant X6;transcript_id=XM_006530994.4;extra_copy_number=0
CM058248.1	Liftoff	exon	101436858	101436960	.	-	.	ID=exon-XM_006530994.4-5;Parent=rna-XM_006530994.4;Dbxref=GeneID:244585,GenBank:XM_006530994.4,MGI:MGI:1920563;gbkey=mRNA;gene=Rpgrip1l;product=Rpgrip1-like%2C transcript variant X6;transcript_id=XM_006530994.4;extra_copy_number=0
CM058248.1	Liftoff	exon	101440799	101441097	.	-	.	ID=exon-XM_006530994.4-4;Parent=rna-XM_006530994.4;Dbxref=GeneID:244585,GenBank:XM_006530994.4,MGI:MGI:1920563;gbkey=mRNA;gene=Rpgrip1l;product=Rpgrip1-like%2C transcript variant X6;transcript_id=XM_006530994.4;extra_copy_number=0
CM058248.1	Liftoff	exon	101444122	101444266	.	-	.	ID=exon-XM_006530994.4-3;Parent=rna-XM_006530994.4;Dbxref=GeneID:244585,GenBank:XM_006530994.4,MGI:MGI:1920563;gbkey=mRNA;gene=Rpgrip1l;product=Rpgrip1-like%2C transcript variant X6;transcript_id=XM_006530994.4;extra_copy_number=0
CM058248.1	Liftoff	exon	101446418	101446509	.	-	.	ID=exon-XM_006530994.4-2;Parent=rna-XM_006530994.4;Dbxref=GeneID:244585,GenBank:XM_006530994.4,MGI:MGI:1920563;gbkey=mRNA;gene=Rpgrip1l;product=Rpgrip1-like%2C transcript variant X6;transcript_id=XM_006530994.4;extra_copy_number=0
CM058248.1	Liftoff	exon	101449283	101449371	.	-	.	ID=exon-XM_006530994.4-1;Parent=rna-XM_006530994.4;Dbxref=GeneID:244585,GenBank:XM_006530994.4,MGI:MGI:1920563;gbkey=mRNA;gene=Rpgrip1l;product=Rpgrip1-like%2C transcript variant X6;transcript_id=XM_006530994.4;extra_copy_number=0
CM058248.1	Liftoff	CDS	101355734	101355846	.	-	.	ID=cds-XP_006531057.1;Parent=rna-XM_006530994.4;Dbxref=GeneID:244585,GenBank:XP_006531057.1,MGI:MGI:1920563;Name=XP_006531057.1;gbkey=CDS;gene=Rpgrip1l;product=protein fantom isoform X5;protein_id=XP_006531057.1;extra_copy_number=0
CM058248.1	Liftoff	CDS	101356929	101357062	.	-	.	ID=cds-XP_006531057.1;Parent=rna-XM_006530994.4;Dbxref=GeneID:244585,GenBank:XP_006531057.1,MGI:MGI:1920563;Name=XP_006531057.1;gbkey=CDS;gene=Rpgrip1l;product=protein fantom isoform X5;protein_id=XP_006531057.1;extra_copy_number=0
CM058248.1	Liftoff	CDS	101360810	101360894	.	-	.	ID=cds-XP_006531057.1;Parent=rna-XM_006530994.4;Dbxref=GeneID:244585,GenBank:XP_006531057.1,MGI:MGI:1920563;Name=XP_006531057.1;gbkey=CDS;gene=Rpgrip1l;product=protein fantom isoform X5;protein_id=XP_006531057.1;extra_copy_number=0
CM058248.1	Liftoff	CDS	101368365	101368548	.	-	.	ID=cds-XP_006531057.1;Parent=rna-XM_006530994.4;Dbxref=GeneID:244585,GenBank:XP_006531057.1,MGI:MGI:1920563;Name=XP_006531057.1;gbkey=CDS;gene=Rpgrip1l;product=protein fantom isoform X5;protein_id=XP_006531057.1;extra_copy_number=0
CM058248.1	Liftoff	CDS	101384314	101384384	.	-	.	ID=cds-XP_006531057.1;Parent=rna-XM_006530994.4;Dbxref=GeneID:244585,GenBank:XP_006531057.1,MGI:MGI:1920563;Name=XP_006531057.1;gbkey=CDS;gene=Rpgrip1l;product=protein fantom isoform X5;protein_id=XP_006531057.1;extra_copy_number=0
CM058248.1	Liftoff	CDS	101386755	101386908	.	-	.	ID=cds-XP_006531057.1;Parent=rna-XM_006530994.4;Dbxref=GeneID:244585,GenBank:XP_006531057.1,MGI:MGI:1920563;Name=XP_006531057.1;gbkey=CDS;gene=Rpgrip1l;product=protein fantom isoform X5;protein_id=XP_006531057.1;extra_copy_number=0
CM058248.1	Liftoff	CDS	101388561	101388656	.	-	.	ID=cds-XP_006531057.1;Parent=rna-XM_006530994.4;Dbxref=GeneID:244585,GenBank:XP_006531057.1,MGI:MGI:1920563;Name=XP_006531057.1;gbkey=CDS;gene=Rpgrip1l;product=protein fantom isoform X5;protein_id=XP_006531057.1;extra_copy_number=0
CM058248.1	Liftoff	CDS	101388934	101389017	.	-	.	ID=cds-XP_006531057.1;Parent=rna-XM_006530994.4;Dbxref=GeneID:244585,GenBank:XP_006531057.1,MGI:MGI:1920563;Name=XP_006531057.1;gbkey=CDS;gene=Rpgrip1l;product=protein fantom isoform X5;protein_id=XP_006531057.1;extra_copy_number=0
CM058248.1	Liftoff	CDS	101389155	101389345	.	-	.	ID=cds-XP_006531057.1;Parent=rna-XM_006530994.4;Dbxref=GeneID:244585,GenBank:XP_006531057.1,MGI:MGI:1920563;Name=XP_006531057.1;gbkey=CDS;gene=Rpgrip1l;product=protein fantom isoform X5;protein_id=XP_006531057.1;extra_copy_number=0
CM058248.1	Liftoff	CDS	101406179	101406631	.	-	.	ID=cds-XP_006531057.1;Parent=rna-XM_006530994.4;Dbxref=GeneID:244585,GenBank:XP_006531057.1,MGI:MGI:1920563;Name=XP_006531057.1;gbkey=CDS;gene=Rpgrip1l;product=protein fantom isoform X5;protein_id=XP_006531057.1;extra_copy_number=0
CM058248.1	Liftoff	CDS	101409691	101409808	.	-	.	ID=cds-XP_006531057.1;Parent=rna-XM_006530994.4;Dbxref=GeneID:244585,GenBank:XP_006531057.1,MGI:MGI:1920563;Name=XP_006531057.1;gbkey=CDS;gene=Rpgrip1l;product=protein fantom isoform X5;protein_id=XP_006531057.1;extra_copy_number=0
CM058248.1	Liftoff	CDS	101410370	101410549	.	-	.	ID=cds-XP_006531057.1;Parent=rna-XM_006530994.4;Dbxref=GeneID:244585,GenBank:XP_006531057.1,MGI:MGI:1920563;Name=XP_006531057.1;gbkey=CDS;gene=Rpgrip1l;product=protein fantom isoform X5;protein_id=XP_006531057.1;extra_copy_number=0
CM058248.1	Liftoff	CDS	101411204	101411254	.	-	.	ID=cds-XP_006531057.1;Parent=rna-XM_006530994.4;Dbxref=GeneID:244585,GenBank:XP_006531057.1,MGI:MGI:1920563;Name=XP_006531057.1;gbkey=CDS;gene=Rpgrip1l;product=protein fantom isoform X5;protein_id=XP_006531057.1;extra_copy_number=0
CM058248.1	Liftoff	CDS	101411710	101411816	.	-	.	ID=cds-XP_006531057.1;Parent=rna-XM_006530994.4;Dbxref=GeneID:244585,GenBank:XP_006531057.1,MGI:MGI:1920563;Name=XP_006531057.1;gbkey=CDS;gene=Rpgrip1l;product=protein fantom isoform X5;protein_id=XP_006531057.1;extra_copy_number=0
CM058248.1	Liftoff	CDS	101412105	101412116	.	-	.	ID=cds-XP_006531057.1;Parent=rna-XM_006530994.4;Dbxref=GeneID:244585,GenBank:XP_006531057.1,MGI:MGI:1920563;Name=XP_006531057.1;gbkey=CDS;gene=Rpgrip1l;product=protein fantom isoform X5;protein_id=XP_006531057.1;extra_copy_number=0
CM058248.1	Liftoff	CDS	101416798	101416937	.	-	.	ID=cds-XP_006531057.1;Parent=rna-XM_006530994.4;Dbxref=GeneID:244585,GenBank:XP_006531057.1,MGI:MGI:1920563;Name=XP_006531057.1;gbkey=CDS;gene=Rpgrip1l;product=protein fantom isoform X5;protein_id=XP_006531057.1;extra_copy_number=0
CM058248.1	Liftoff	CDS	101422314	101422387	.	-	.	ID=cds-XP_006531057.1;Parent=rna-XM_006530994.4;Dbxref=GeneID:244585,GenBank:XP_006531057.1,MGI:MGI:1920563;Name=XP_006531057.1;gbkey=CDS;gene=Rpgrip1l;product=protein fantom isoform X5;protein_id=XP_006531057.1;extra_copy_number=0
CM058248.1	Liftoff	CDS	101423666	101423812	.	-	.	ID=cds-XP_006531057.1;Parent=rna-XM_006530994.4;Dbxref=GeneID:244585,GenBank:XP_006531057.1,MGI:MGI:1920563;Name=XP_006531057.1;gbkey=CDS;gene=Rpgrip1l;product=protein fantom isoform X5;protein_id=XP_006531057.1;extra_copy_number=0
CM058248.1	Liftoff	CDS	101425703	101425808	.	-	.	ID=cds-XP_006531057.1;Parent=rna-XM_006530994.4;Dbxref=GeneID:244585,GenBank:XP_006531057.1,MGI:MGI:1920563;Name=XP_006531057.1;gbkey=CDS;gene=Rpgrip1l;product=protein fantom isoform X5;protein_id=XP_006531057.1;extra_copy_number=0
CM058248.1	Liftoff	CDS	101435309	101435452	.	-	.	ID=cds-XP_006531057.1;Parent=rna-XM_006530994.4;Dbxref=GeneID:244585,GenBank:XP_006531057.1,MGI:MGI:1920563;Name=XP_006531057.1;gbkey=CDS;gene=Rpgrip1l;product=protein fantom isoform X5;protein_id=XP_006531057.1;extra_copy_number=0
CM058248.1	Liftoff	CDS	101436858	101436960	.	-	.	ID=cds-XP_006531057.1;Parent=rna-XM_006530994.4;Dbxref=GeneID:244585,GenBank:XP_006531057.1,MGI:MGI:1920563;Name=XP_006531057.1;gbkey=CDS;gene=Rpgrip1l;product=protein fantom isoform X5;protein_id=XP_006531057.1;extra_copy_number=0
CM058248.1	Liftoff	CDS	101440799	101441097	.	-	.	ID=cds-XP_006531057.1;Parent=rna-XM_006530994.4;Dbxref=GeneID:244585,GenBank:XP_006531057.1,MGI:MGI:1920563;Name=XP_006531057.1;gbkey=CDS;gene=Rpgrip1l;product=protein fantom isoform X5;protein_id=XP_006531057.1;extra_copy_number=0
CM058248.1	Liftoff	CDS	101444122	101444266	.	-	.	ID=cds-XP_006531057.1;Parent=rna-XM_006530994.4;Dbxref=GeneID:244585,GenBank:XP_006531057.1,MGI:MGI:1920563;Name=XP_006531057.1;gbkey=CDS;gene=Rpgrip1l;product=protein fantom isoform X5;protein_id=XP_006531057.1;extra_copy_number=0
CM058248.1	Liftoff	CDS	101446418	101446502	.	-	.	ID=cds-XP_006531057.1;Parent=rna-XM_006530994.4;Dbxref=GeneID:244585,GenBank:XP_006531057.1,MGI:MGI:1920563;Name=XP_006531057.1;gbkey=CDS;gene=Rpgrip1l;product=protein fantom isoform X5;protein_id=XP_006531057.1;extra_copy_number=0
CM058248.1	Liftoff	mRNA	101352958	101423736	.	-	.	ID=rna-XM_006530995.4;Parent=gene-Rpgrip1l;Dbxref=GeneID:244585,GenBank:XM_006530995.4,MGI:MGI:1920563;Name=XM_006530995.4;gbkey=mRNA;gene=Rpgrip1l;model_evidence=Supporting evidence includes similarity to: 9 ESTs%2C 159 long SRA reads%2C and 100%25 coverage of the annotated genomic feature by RNAseq alignments%2C including 7 samples with support for all annotated introns;product=Rpgrip1-like%2C transcript variant X7;transcript_id=XM_006530995.4;matches_ref_protein=True;valid_ORF=True;extra_copy_number=0
CM058248.1	Liftoff	exon	101352958	101355846	.	-	.	ID=exon-XM_006530995.4-19;Parent=rna-XM_006530995.4;Dbxref=GeneID:244585,GenBank:XM_006530995.4,MGI:MGI:1920563;gbkey=mRNA;gene=Rpgrip1l;product=Rpgrip1-like%2C transcript variant X7;transcript_id=XM_006530995.4;extra_copy_number=0
CM058248.1	Liftoff	exon	101356929	101357062	.	-	.	ID=exon-XM_006530995.4-18;Parent=rna-XM_006530995.4;Dbxref=GeneID:244585,GenBank:XM_006530995.4,MGI:MGI:1920563;gbkey=mRNA;gene=Rpgrip1l;product=Rpgrip1-like%2C transcript variant X7;transcript_id=XM_006530995.4;extra_copy_number=0
CM058248.1	Liftoff	exon	101360810	101360894	.	-	.	ID=exon-XM_006530995.4-17;Parent=rna-XM_006530995.4;Dbxref=GeneID:244585,GenBank:XM_006530995.4,MGI:MGI:1920563;gbkey=mRNA;gene=Rpgrip1l;product=Rpgrip1-like%2C transcript variant X7;transcript_id=XM_006530995.4;extra_copy_number=0
CM058248.1	Liftoff	exon	101368365	101368548	.	-	.	ID=exon-XM_006530995.4-16;Parent=rna-XM_006530995.4;Dbxref=GeneID:244585,GenBank:XM_006530995.4,MGI:MGI:1920563;gbkey=mRNA;gene=Rpgrip1l;product=Rpgrip1-like%2C transcript variant X7;transcript_id=XM_006530995.4;extra_copy_number=0
CM058248.1	Liftoff	exon	101384314	101384384	.	-	.	ID=exon-XM_006530995.4-15;Parent=rna-XM_006530995.4;Dbxref=GeneID:244585,GenBank:XM_006530995.4,MGI:MGI:1920563;gbkey=mRNA;gene=Rpgrip1l;product=Rpgrip1-like%2C transcript variant X7;transcript_id=XM_006530995.4;extra_copy_number=0
CM058248.1	Liftoff	exon	101386755	101386908	.	-	.	ID=exon-XM_006530995.4-14;Parent=rna-XM_006530995.4;Dbxref=GeneID:244585,GenBank:XM_006530995.4,MGI:MGI:1920563;gbkey=mRNA;gene=Rpgrip1l;product=Rpgrip1-like%2C transcript variant X7;transcript_id=XM_006530995.4;extra_copy_number=0
CM058248.1	Liftoff	exon	101388561	101388656	.	-	.	ID=exon-XM_006530995.4-13;Parent=rna-XM_006530995.4;Dbxref=GeneID:244585,GenBank:XM_006530995.4,MGI:MGI:1920563;gbkey=mRNA;gene=Rpgrip1l;product=Rpgrip1-like%2C transcript variant X7;transcript_id=XM_006530995.4;extra_copy_number=0
CM058248.1	Liftoff	exon	101388934	101389017	.	-	.	ID=exon-XM_006530995.4-12;Parent=rna-XM_006530995.4;Dbxref=GeneID:244585,GenBank:XM_006530995.4,MGI:MGI:1920563;gbkey=mRNA;gene=Rpgrip1l;product=Rpgrip1-like%2C transcript variant X7;transcript_id=XM_006530995.4;extra_copy_number=0
CM058248.1	Liftoff	exon	101389155	101389345	.	-	.	ID=exon-XM_006530995.4-11;Parent=rna-XM_006530995.4;Dbxref=GeneID:244585,GenBank:XM_006530995.4,MGI:MGI:1920563;gbkey=mRNA;gene=Rpgrip1l;product=Rpgrip1-like%2C transcript variant X7;transcript_id=XM_006530995.4;extra_copy_number=0
CM058248.1	Liftoff	exon	101396824	101397202	.	-	.	ID=exon-XM_006530995.4-10;Parent=rna-XM_006530995.4;Dbxref=GeneID:244585,GenBank:XM_006530995.4,MGI:MGI:1920563;gbkey=mRNA;gene=Rpgrip1l;product=Rpgrip1-like%2C transcript variant X7;transcript_id=XM_006530995.4;extra_copy_number=0
CM058248.1	Liftoff	exon	101399588	101399739	.	-	.	ID=exon-XM_006530995.4-9;Parent=rna-XM_006530995.4;Dbxref=GeneID:244585,GenBank:XM_006530995.4,MGI:MGI:1920563;gbkey=mRNA;gene=Rpgrip1l;product=Rpgrip1-like%2C transcript variant X7;transcript_id=XM_006530995.4;extra_copy_number=0
CM058248.1	Liftoff	exon	101406179	101406631	.	-	.	ID=exon-XM_006530995.4-8;Parent=rna-XM_006530995.4;Dbxref=GeneID:244585,GenBank:XM_006530995.4,MGI:MGI:1920563;gbkey=mRNA;gene=Rpgrip1l;product=Rpgrip1-like%2C transcript variant X7;transcript_id=XM_006530995.4;extra_copy_number=0
CM058248.1	Liftoff	exon	101409691	101409808	.	-	.	ID=exon-XM_006530995.4-7;Parent=rna-XM_006530995.4;Dbxref=GeneID:244585,GenBank:XM_006530995.4,MGI:MGI:1920563;gbkey=mRNA;gene=Rpgrip1l;product=Rpgrip1-like%2C transcript variant X7;transcript_id=XM_006530995.4;extra_copy_number=0
CM058248.1	Liftoff	exon	101410370	101410549	.	-	.	ID=exon-XM_006530995.4-6;Parent=rna-XM_006530995.4;Dbxref=GeneID:244585,GenBank:XM_006530995.4,MGI:MGI:1920563;gbkey=mRNA;gene=Rpgrip1l;product=Rpgrip1-like%2C transcript variant X7;transcript_id=XM_006530995.4;extra_copy_number=0
CM058248.1	Liftoff	exon	101411204	101411254	.	-	.	ID=exon-XM_006530995.4-5;Parent=rna-XM_006530995.4;Dbxref=GeneID:244585,GenBank:XM_006530995.4,MGI:MGI:1920563;gbkey=mRNA;gene=Rpgrip1l;product=Rpgrip1-like%2C transcript variant X7;transcript_id=XM_006530995.4;extra_copy_number=0
CM058248.1	Liftoff	exon	101411710	101411816	.	-	.	ID=exon-XM_006530995.4-4;Parent=rna-XM_006530995.4;Dbxref=GeneID:244585,GenBank:XM_006530995.4,MGI:MGI:1920563;gbkey=mRNA;gene=Rpgrip1l;product=Rpgrip1-like%2C transcript variant X7;transcript_id=XM_006530995.4;extra_copy_number=0
CM058248.1	Liftoff	exon	101412105	101412116	.	-	.	ID=exon-XM_006530995.4-3;Parent=rna-XM_006530995.4;Dbxref=GeneID:244585,GenBank:XM_006530995.4,MGI:MGI:1920563;gbkey=mRNA;gene=Rpgrip1l;product=Rpgrip1-like%2C transcript variant X7;transcript_id=XM_006530995.4;extra_copy_number=0
CM058248.1	Liftoff	exon	101416798	101416937	.	-	.	ID=exon-XM_006530995.4-2;Parent=rna-XM_006530995.4;Dbxref=GeneID:244585,GenBank:XM_006530995.4,MGI:MGI:1920563;gbkey=mRNA;gene=Rpgrip1l;product=Rpgrip1-like%2C transcript variant X7;transcript_id=XM_006530995.4;extra_copy_number=0
CM058248.1	Liftoff	exon	101423666	101423736	.	-	.	ID=exon-XM_006530995.4-1;Parent=rna-XM_006530995.4;Dbxref=GeneID:244585,GenBank:XM_006530995.4,MGI:MGI:1920563;gbkey=mRNA;gene=Rpgrip1l;product=Rpgrip1-like%2C transcript variant X7;transcript_id=XM_006530995.4;extra_copy_number=0
CM058248.1	Liftoff	CDS	101355734	101355846	.	-	.	ID=cds-XP_006531058.1;Parent=rna-XM_006530995.4;Dbxref=GeneID:244585,GenBank:XP_006531058.1,MGI:MGI:1920563;Name=XP_006531058.1;gbkey=CDS;gene=Rpgrip1l;product=protein fantom isoform X6;protein_id=XP_006531058.1;extra_copy_number=0
CM058248.1	Liftoff	CDS	101356929	101357062	.	-	.	ID=cds-XP_006531058.1;Parent=rna-XM_006530995.4;Dbxref=GeneID:244585,GenBank:XP_006531058.1,MGI:MGI:1920563;Name=XP_006531058.1;gbkey=CDS;gene=Rpgrip1l;product=protein fantom isoform X6;protein_id=XP_006531058.1;extra_copy_number=0
CM058248.1	Liftoff	CDS	101360810	101360894	.	-	.	ID=cds-XP_006531058.1;Parent=rna-XM_006530995.4;Dbxref=GeneID:244585,GenBank:XP_006531058.1,MGI:MGI:1920563;Name=XP_006531058.1;gbkey=CDS;gene=Rpgrip1l;product=protein fantom isoform X6;protein_id=XP_006531058.1;extra_copy_number=0
CM058248.1	Liftoff	CDS	101368365	101368548	.	-	.	ID=cds-XP_006531058.1;Parent=rna-XM_006530995.4;Dbxref=GeneID:244585,GenBank:XP_006531058.1,MGI:MGI:1920563;Name=XP_006531058.1;gbkey=CDS;gene=Rpgrip1l;product=protein fantom isoform X6;protein_id=XP_006531058.1;extra_copy_number=0
CM058248.1	Liftoff	CDS	101384314	101384384	.	-	.	ID=cds-XP_006531058.1;Parent=rna-XM_006530995.4;Dbxref=GeneID:244585,GenBank:XP_006531058.1,MGI:MGI:1920563;Name=XP_006531058.1;gbkey=CDS;gene=Rpgrip1l;product=protein fantom isoform X6;protein_id=XP_006531058.1;extra_copy_number=0
CM058248.1	Liftoff	CDS	101386755	101386908	.	-	.	ID=cds-XP_006531058.1;Parent=rna-XM_006530995.4;Dbxref=GeneID:244585,GenBank:XP_006531058.1,MGI:MGI:1920563;Name=XP_006531058.1;gbkey=CDS;gene=Rpgrip1l;product=protein fantom isoform X6;protein_id=XP_006531058.1;extra_copy_number=0
CM058248.1	Liftoff	CDS	101388561	101388656	.	-	.	ID=cds-XP_006531058.1;Parent=rna-XM_006530995.4;Dbxref=GeneID:244585,GenBank:XP_006531058.1,MGI:MGI:1920563;Name=XP_006531058.1;gbkey=CDS;gene=Rpgrip1l;product=protein fantom isoform X6;protein_id=XP_006531058.1;extra_copy_number=0
CM058248.1	Liftoff	CDS	101388934	101389017	.	-	.	ID=cds-XP_006531058.1;Parent=rna-XM_006530995.4;Dbxref=GeneID:244585,GenBank:XP_006531058.1,MGI:MGI:1920563;Name=XP_006531058.1;gbkey=CDS;gene=Rpgrip1l;product=protein fantom isoform X6;protein_id=XP_006531058.1;extra_copy_number=0
CM058248.1	Liftoff	CDS	101389155	101389345	.	-	.	ID=cds-XP_006531058.1;Parent=rna-XM_006530995.4;Dbxref=GeneID:244585,GenBank:XP_006531058.1,MGI:MGI:1920563;Name=XP_006531058.1;gbkey=CDS;gene=Rpgrip1l;product=protein fantom isoform X6;protein_id=XP_006531058.1;extra_copy_number=0
CM058248.1	Liftoff	CDS	101396824	101397202	.	-	.	ID=cds-XP_006531058.1;Parent=rna-XM_006530995.4;Dbxref=GeneID:244585,GenBank:XP_006531058.1,MGI:MGI:1920563;Name=XP_006531058.1;gbkey=CDS;gene=Rpgrip1l;product=protein fantom isoform X6;protein_id=XP_006531058.1;extra_copy_number=0
CM058248.1	Liftoff	CDS	101399588	101399739	.	-	.	ID=cds-XP_006531058.1;Parent=rna-XM_006530995.4;Dbxref=GeneID:244585,GenBank:XP_006531058.1,MGI:MGI:1920563;Name=XP_006531058.1;gbkey=CDS;gene=Rpgrip1l;product=protein fantom isoform X6;protein_id=XP_006531058.1;extra_copy_number=0
CM058248.1	Liftoff	CDS	101406179	101406631	.	-	.	ID=cds-XP_006531058.1;Parent=rna-XM_006530995.4;Dbxref=GeneID:244585,GenBank:XP_006531058.1,MGI:MGI:1920563;Name=XP_006531058.1;gbkey=CDS;gene=Rpgrip1l;product=protein fantom isoform X6;protein_id=XP_006531058.1;extra_copy_number=0
CM058248.1	Liftoff	CDS	101409691	101409808	.	-	.	ID=cds-XP_006531058.1;Parent=rna-XM_006530995.4;Dbxref=GeneID:244585,GenBank:XP_006531058.1,MGI:MGI:1920563;Name=XP_006531058.1;gbkey=CDS;gene=Rpgrip1l;product=protein fantom isoform X6;protein_id=XP_006531058.1;extra_copy_number=0
CM058248.1	Liftoff	CDS	101410370	101410549	.	-	.	ID=cds-XP_006531058.1;Parent=rna-XM_006530995.4;Dbxref=GeneID:244585,GenBank:XP_006531058.1,MGI:MGI:1920563;Name=XP_006531058.1;gbkey=CDS;gene=Rpgrip1l;product=protein fantom isoform X6;protein_id=XP_006531058.1;extra_copy_number=0
CM058248.1	Liftoff	CDS	101411204	101411254	.	-	.	ID=cds-XP_006531058.1;Parent=rna-XM_006530995.4;Dbxref=GeneID:244585,GenBank:XP_006531058.1,MGI:MGI:1920563;Name=XP_006531058.1;gbkey=CDS;gene=Rpgrip1l;product=protein fantom isoform X6;protein_id=XP_006531058.1;extra_copy_number=0
CM058248.1	Liftoff	CDS	101411710	101411816	.	-	.	ID=cds-XP_006531058.1;Parent=rna-XM_006530995.4;Dbxref=GeneID:244585,GenBank:XP_006531058.1,MGI:MGI:1920563;Name=XP_006531058.1;gbkey=CDS;gene=Rpgrip1l;product=protein fantom isoform X6;protein_id=XP_006531058.1;extra_copy_number=0
CM058248.1	Liftoff	CDS	101412105	101412116	.	-	.	ID=cds-XP_006531058.1;Parent=rna-XM_006530995.4;Dbxref=GeneID:244585,GenBank:XP_006531058.1,MGI:MGI:1920563;Name=XP_006531058.1;gbkey=CDS;gene=Rpgrip1l;product=protein fantom isoform X6;protein_id=XP_006531058.1;extra_copy_number=0
CM058248.1	Liftoff	CDS	101416798	101416888	.	-	.	ID=cds-XP_006531058.1;Parent=rna-XM_006530995.4;Dbxref=GeneID:244585,GenBank:XP_006531058.1,MGI:MGI:1920563;Name=XP_006531058.1;gbkey=CDS;gene=Rpgrip1l;product=protein fantom isoform X6;protein_id=XP_006531058.1;extra_copy_number=0
CM058248.1	Liftoff	mRNA	101352958	101449371	.	-	.	ID=rna-XM_036154038.1;Parent=gene-Rpgrip1l;Dbxref=GeneID:244585,GenBank:XM_036154038.1,MGI:MGI:1920563;Name=XM_036154038.1;gbkey=mRNA;gene=Rpgrip1l;model_evidence=Supporting evidence includes similarity to: 9 ESTs%2C 237 long SRA reads%2C and 100%25 coverage of the annotated genomic feature by RNAseq alignments%2C including 12 samples with support for all annotated introns;product=Rpgrip1-like%2C transcript variant X3;transcript_id=XM_036154038.1;matches_ref_protein=True;valid_ORF=True;extra_copy_number=0
CM058248.1	Liftoff	exon	101352958	101355846	.	-	.	ID=exon-XM_036154038.1-27;Parent=rna-XM_036154038.1;Dbxref=GeneID:244585,GenBank:XM_036154038.1,MGI:MGI:1920563;gbkey=mRNA;gene=Rpgrip1l;product=Rpgrip1-like%2C transcript variant X3;transcript_id=XM_036154038.1;extra_copy_number=0
CM058248.1	Liftoff	exon	101356929	101357062	.	-	.	ID=exon-XM_036154038.1-26;Parent=rna-XM_036154038.1;Dbxref=GeneID:244585,GenBank:XM_036154038.1,MGI:MGI:1920563;gbkey=mRNA;gene=Rpgrip1l;product=Rpgrip1-like%2C transcript variant X3;transcript_id=XM_036154038.1;extra_copy_number=0
CM058248.1	Liftoff	exon	101360810	101360894	.	-	.	ID=exon-XM_036154038.1-25;Parent=rna-XM_036154038.1;Dbxref=GeneID:244585,GenBank:XM_036154038.1,MGI:MGI:1920563;gbkey=mRNA;gene=Rpgrip1l;product=Rpgrip1-like%2C transcript variant X3;transcript_id=XM_036154038.1;extra_copy_number=0
CM058248.1	Liftoff	exon	101368365	101368548	.	-	.	ID=exon-XM_036154038.1-24;Parent=rna-XM_036154038.1;Dbxref=GeneID:244585,GenBank:XM_036154038.1,MGI:MGI:1920563;gbkey=mRNA;gene=Rpgrip1l;product=Rpgrip1-like%2C transcript variant X3;transcript_id=XM_036154038.1;extra_copy_number=0
CM058248.1	Liftoff	exon	101384314	101384384	.	-	.	ID=exon-XM_036154038.1-23;Parent=rna-XM_036154038.1;Dbxref=GeneID:244585,GenBank:XM_036154038.1,MGI:MGI:1920563;gbkey=mRNA;gene=Rpgrip1l;product=Rpgrip1-like%2C transcript variant X3;transcript_id=XM_036154038.1;extra_copy_number=0
CM058248.1	Liftoff	exon	101386755	101386908	.	-	.	ID=exon-XM_036154038.1-22;Parent=rna-XM_036154038.1;Dbxref=GeneID:244585,GenBank:XM_036154038.1,MGI:MGI:1920563;gbkey=mRNA;gene=Rpgrip1l;product=Rpgrip1-like%2C transcript variant X3;transcript_id=XM_036154038.1;extra_copy_number=0
CM058248.1	Liftoff	exon	101388561	101388656	.	-	.	ID=exon-XM_036154038.1-21;Parent=rna-XM_036154038.1;Dbxref=GeneID:244585,GenBank:XM_036154038.1,MGI:MGI:1920563;gbkey=mRNA;gene=Rpgrip1l;product=Rpgrip1-like%2C transcript variant X3;transcript_id=XM_036154038.1;extra_copy_number=0
CM058248.1	Liftoff	exon	101388934	101389017	.	-	.	ID=exon-XM_036154038.1-20;Parent=rna-XM_036154038.1;Dbxref=GeneID:244585,GenBank:XM_036154038.1,MGI:MGI:1920563;gbkey=mRNA;gene=Rpgrip1l;product=Rpgrip1-like%2C transcript variant X3;transcript_id=XM_036154038.1;extra_copy_number=0
CM058248.1	Liftoff	exon	101389155	101389345	.	-	.	ID=exon-XM_036154038.1-19;Parent=rna-XM_036154038.1;Dbxref=GeneID:244585,GenBank:XM_036154038.1,MGI:MGI:1920563;gbkey=mRNA;gene=Rpgrip1l;product=Rpgrip1-like%2C transcript variant X3;transcript_id=XM_036154038.1;extra_copy_number=0
CM058248.1	Liftoff	exon	101396824	101397202	.	-	.	ID=exon-XM_036154038.1-18;Parent=rna-XM_036154038.1;Dbxref=GeneID:244585,GenBank:XM_036154038.1,MGI:MGI:1920563;gbkey=mRNA;gene=Rpgrip1l;product=Rpgrip1-like%2C transcript variant X3;transcript_id=XM_036154038.1;extra_copy_number=0
CM058248.1	Liftoff	exon	101399588	101399739	.	-	.	ID=exon-XM_036154038.1-17;Parent=rna-XM_036154038.1;Dbxref=GeneID:244585,GenBank:XM_036154038.1,MGI:MGI:1920563;gbkey=mRNA;gene=Rpgrip1l;product=Rpgrip1-like%2C transcript variant X3;transcript_id=XM_036154038.1;extra_copy_number=0
CM058248.1	Liftoff	exon	101406179	101406631	.	-	.	ID=exon-XM_036154038.1-16;Parent=rna-XM_036154038.1;Dbxref=GeneID:244585,GenBank:XM_036154038.1,MGI:MGI:1920563;gbkey=mRNA;gene=Rpgrip1l;product=Rpgrip1-like%2C transcript variant X3;transcript_id=XM_036154038.1;extra_copy_number=0
CM058248.1	Liftoff	exon	101409691	101409808	.	-	.	ID=exon-XM_036154038.1-15;Parent=rna-XM_036154038.1;Dbxref=GeneID:244585,GenBank:XM_036154038.1,MGI:MGI:1920563;gbkey=mRNA;gene=Rpgrip1l;product=Rpgrip1-like%2C transcript variant X3;transcript_id=XM_036154038.1;extra_copy_number=0
CM058248.1	Liftoff	exon	101410370	101410549	.	-	.	ID=exon-XM_036154038.1-14;Parent=rna-XM_036154038.1;Dbxref=GeneID:244585,GenBank:XM_036154038.1,MGI:MGI:1920563;gbkey=mRNA;gene=Rpgrip1l;product=Rpgrip1-like%2C transcript variant X3;transcript_id=XM_036154038.1;extra_copy_number=0
CM058248.1	Liftoff	exon	101411204	101411254	.	-	.	ID=exon-XM_036154038.1-13;Parent=rna-XM_036154038.1;Dbxref=GeneID:244585,GenBank:XM_036154038.1,MGI:MGI:1920563;gbkey=mRNA;gene=Rpgrip1l;product=Rpgrip1-like%2C transcript variant X3;transcript_id=XM_036154038.1;extra_copy_number=0
CM058248.1	Liftoff	exon	101411710	101411816	.	-	.	ID=exon-XM_036154038.1-12;Parent=rna-XM_036154038.1;Dbxref=GeneID:244585,GenBank:XM_036154038.1,MGI:MGI:1920563;gbkey=mRNA;gene=Rpgrip1l;product=Rpgrip1-like%2C transcript variant X3;transcript_id=XM_036154038.1;extra_copy_number=0
CM058248.1	Liftoff	exon	101412105	101412116	.	-	.	ID=exon-XM_036154038.1-11;Parent=rna-XM_036154038.1;Dbxref=GeneID:244585,GenBank:XM_036154038.1,MGI:MGI:1920563;gbkey=mRNA;gene=Rpgrip1l;product=Rpgrip1-like%2C transcript variant X3;transcript_id=XM_036154038.1;extra_copy_number=0
CM058248.1	Liftoff	exon	101416798	101416937	.	-	.	ID=exon-XM_036154038.1-10;Parent=rna-XM_036154038.1;Dbxref=GeneID:244585,GenBank:XM_036154038.1,MGI:MGI:1920563;gbkey=mRNA;gene=Rpgrip1l;product=Rpgrip1-like%2C transcript variant X3;transcript_id=XM_036154038.1;extra_copy_number=0
CM058248.1	Liftoff	exon	101422314	101422387	.	-	.	ID=exon-XM_036154038.1-9;Parent=rna-XM_036154038.1;Dbxref=GeneID:244585,GenBank:XM_036154038.1,MGI:MGI:1920563;gbkey=mRNA;gene=Rpgrip1l;product=Rpgrip1-like%2C transcript variant X3;transcript_id=XM_036154038.1;extra_copy_number=0
CM058248.1	Liftoff	exon	101423696	101423812	.	-	.	ID=exon-XM_036154038.1-8;Parent=rna-XM_036154038.1;Dbxref=GeneID:244585,GenBank:XM_036154038.1,MGI:MGI:1920563;gbkey=mRNA;gene=Rpgrip1l;product=Rpgrip1-like%2C transcript variant X3;transcript_id=XM_036154038.1;extra_copy_number=0
CM058248.1	Liftoff	exon	101425703	101425808	.	-	.	ID=exon-XM_036154038.1-7;Parent=rna-XM_036154038.1;Dbxref=GeneID:244585,GenBank:XM_036154038.1,MGI:MGI:1920563;gbkey=mRNA;gene=Rpgrip1l;product=Rpgrip1-like%2C transcript variant X3;transcript_id=XM_036154038.1;extra_copy_number=0
CM058248.1	Liftoff	exon	101435309	101435452	.	-	.	ID=exon-XM_036154038.1-6;Parent=rna-XM_036154038.1;Dbxref=GeneID:244585,GenBank:XM_036154038.1,MGI:MGI:1920563;gbkey=mRNA;gene=Rpgrip1l;product=Rpgrip1-like%2C transcript variant X3;transcript_id=XM_036154038.1;extra_copy_number=0
CM058248.1	Liftoff	exon	101436858	101436960	.	-	.	ID=exon-XM_036154038.1-5;Parent=rna-XM_036154038.1;Dbxref=GeneID:244585,GenBank:XM_036154038.1,MGI:MGI:1920563;gbkey=mRNA;gene=Rpgrip1l;product=Rpgrip1-like%2C transcript variant X3;transcript_id=XM_036154038.1;extra_copy_number=0
CM058248.1	Liftoff	exon	101440799	101441097	.	-	.	ID=exon-XM_036154038.1-4;Parent=rna-XM_036154038.1;Dbxref=GeneID:244585,GenBank:XM_036154038.1,MGI:MGI:1920563;gbkey=mRNA;gene=Rpgrip1l;product=Rpgrip1-like%2C transcript variant X3;transcript_id=XM_036154038.1;extra_copy_number=0
CM058248.1	Liftoff	exon	101444122	101444266	.	-	.	ID=exon-XM_036154038.1-3;Parent=rna-XM_036154038.1;Dbxref=GeneID:244585,GenBank:XM_036154038.1,MGI:MGI:1920563;gbkey=mRNA;gene=Rpgrip1l;product=Rpgrip1-like%2C transcript variant X3;transcript_id=XM_036154038.1;extra_copy_number=0
CM058248.1	Liftoff	exon	101446418	101446509	.	-	.	ID=exon-XM_036154038.1-2;Parent=rna-XM_036154038.1;Dbxref=GeneID:244585,GenBank:XM_036154038.1,MGI:MGI:1920563;gbkey=mRNA;gene=Rpgrip1l;product=Rpgrip1-like%2C transcript variant X3;transcript_id=XM_036154038.1;extra_copy_number=0
CM058248.1	Liftoff	exon	101449283	101449371	.	-	.	ID=exon-XM_036154038.1-1;Parent=rna-XM_036154038.1;Dbxref=GeneID:244585,GenBank:XM_036154038.1,MGI:MGI:1920563;gbkey=mRNA;gene=Rpgrip1l;product=Rpgrip1-like%2C transcript variant X3;transcript_id=XM_036154038.1;extra_copy_number=0
CM058248.1	Liftoff	CDS	101355734	101355846	.	-	.	ID=cds-XP_036009931.1;Parent=rna-XM_036154038.1;Dbxref=GeneID:244585,GenBank:XP_036009931.1,MGI:MGI:1920563;Name=XP_036009931.1;gbkey=CDS;gene=Rpgrip1l;product=protein fantom isoform X2;protein_id=XP_036009931.1;extra_copy_number=0
CM058248.1	Liftoff	CDS	101356929	101357062	.	-	.	ID=cds-XP_036009931.1;Parent=rna-XM_036154038.1;Dbxref=GeneID:244585,GenBank:XP_036009931.1,MGI:MGI:1920563;Name=XP_036009931.1;gbkey=CDS;gene=Rpgrip1l;product=protein fantom isoform X2;protein_id=XP_036009931.1;extra_copy_number=0
CM058248.1	Liftoff	CDS	101360810	101360894	.	-	.	ID=cds-XP_036009931.1;Parent=rna-XM_036154038.1;Dbxref=GeneID:244585,GenBank:XP_036009931.1,MGI:MGI:1920563;Name=XP_036009931.1;gbkey=CDS;gene=Rpgrip1l;product=protein fantom isoform X2;protein_id=XP_036009931.1;extra_copy_number=0
CM058248.1	Liftoff	CDS	101368365	101368548	.	-	.	ID=cds-XP_036009931.1;Parent=rna-XM_036154038.1;Dbxref=GeneID:244585,GenBank:XP_036009931.1,MGI:MGI:1920563;Name=XP_036009931.1;gbkey=CDS;gene=Rpgrip1l;product=protein fantom isoform X2;protein_id=XP_036009931.1;extra_copy_number=0
CM058248.1	Liftoff	CDS	101384314	101384384	.	-	.	ID=cds-XP_036009931.1;Parent=rna-XM_036154038.1;Dbxref=GeneID:244585,GenBank:XP_036009931.1,MGI:MGI:1920563;Name=XP_036009931.1;gbkey=CDS;gene=Rpgrip1l;product=protein fantom isoform X2;protein_id=XP_036009931.1;extra_copy_number=0
CM058248.1	Liftoff	CDS	101386755	101386908	.	-	.	ID=cds-XP_036009931.1;Parent=rna-XM_036154038.1;Dbxref=GeneID:244585,GenBank:XP_036009931.1,MGI:MGI:1920563;Name=XP_036009931.1;gbkey=CDS;gene=Rpgrip1l;product=protein fantom isoform X2;protein_id=XP_036009931.1;extra_copy_number=0
CM058248.1	Liftoff	CDS	101388561	101388656	.	-	.	ID=cds-XP_036009931.1;Parent=rna-XM_036154038.1;Dbxref=GeneID:244585,GenBank:XP_036009931.1,MGI:MGI:1920563;Name=XP_036009931.1;gbkey=CDS;gene=Rpgrip1l;product=protein fantom isoform X2;protein_id=XP_036009931.1;extra_copy_number=0
CM058248.1	Liftoff	CDS	101388934	101389017	.	-	.	ID=cds-XP_036009931.1;Parent=rna-XM_036154038.1;Dbxref=GeneID:244585,GenBank:XP_036009931.1,MGI:MGI:1920563;Name=XP_036009931.1;gbkey=CDS;gene=Rpgrip1l;product=protein fantom isoform X2;protein_id=XP_036009931.1;extra_copy_number=0
CM058248.1	Liftoff	CDS	101389155	101389345	.	-	.	ID=cds-XP_036009931.1;Parent=rna-XM_036154038.1;Dbxref=GeneID:244585,GenBank:XP_036009931.1,MGI:MGI:1920563;Name=XP_036009931.1;gbkey=CDS;gene=Rpgrip1l;product=protein fantom isoform X2;protein_id=XP_036009931.1;extra_copy_number=0
CM058248.1	Liftoff	CDS	101396824	101397202	.	-	.	ID=cds-XP_036009931.1;Parent=rna-XM_036154038.1;Dbxref=GeneID:244585,GenBank:XP_036009931.1,MGI:MGI:1920563;Name=XP_036009931.1;gbkey=CDS;gene=Rpgrip1l;product=protein fantom isoform X2;protein_id=XP_036009931.1;extra_copy_number=0
CM058248.1	Liftoff	CDS	101399588	101399739	.	-	.	ID=cds-XP_036009931.1;Parent=rna-XM_036154038.1;Dbxref=GeneID:244585,GenBank:XP_036009931.1,MGI:MGI:1920563;Name=XP_036009931.1;gbkey=CDS;gene=Rpgrip1l;product=protein fantom isoform X2;protein_id=XP_036009931.1;extra_copy_number=0
CM058248.1	Liftoff	CDS	101406179	101406631	.	-	.	ID=cds-XP_036009931.1;Parent=rna-XM_036154038.1;Dbxref=GeneID:244585,GenBank:XP_036009931.1,MGI:MGI:1920563;Name=XP_036009931.1;gbkey=CDS;gene=Rpgrip1l;product=protein fantom isoform X2;protein_id=XP_036009931.1;extra_copy_number=0
CM058248.1	Liftoff	CDS	101409691	101409808	.	-	.	ID=cds-XP_036009931.1;Parent=rna-XM_036154038.1;Dbxref=GeneID:244585,GenBank:XP_036009931.1,MGI:MGI:1920563;Name=XP_036009931.1;gbkey=CDS;gene=Rpgrip1l;product=protein fantom isoform X2;protein_id=XP_036009931.1;extra_copy_number=0
CM058248.1	Liftoff	CDS	101410370	101410549	.	-	.	ID=cds-XP_036009931.1;Parent=rna-XM_036154038.1;Dbxref=GeneID:244585,GenBank:XP_036009931.1,MGI:MGI:1920563;Name=XP_036009931.1;gbkey=CDS;gene=Rpgrip1l;product=protein fantom isoform X2;protein_id=XP_036009931.1;extra_copy_number=0
CM058248.1	Liftoff	CDS	101411204	101411254	.	-	.	ID=cds-XP_036009931.1;Parent=rna-XM_036154038.1;Dbxref=GeneID:244585,GenBank:XP_036009931.1,MGI:MGI:1920563;Name=XP_036009931.1;gbkey=CDS;gene=Rpgrip1l;product=protein fantom isoform X2;protein_id=XP_036009931.1;extra_copy_number=0
CM058248.1	Liftoff	CDS	101411710	101411816	.	-	.	ID=cds-XP_036009931.1;Parent=rna-XM_036154038.1;Dbxref=GeneID:244585,GenBank:XP_036009931.1,MGI:MGI:1920563;Name=XP_036009931.1;gbkey=CDS;gene=Rpgrip1l;product=protein fantom isoform X2;protein_id=XP_036009931.1;extra_copy_number=0
CM058248.1	Liftoff	CDS	101412105	101412116	.	-	.	ID=cds-XP_036009931.1;Parent=rna-XM_036154038.1;Dbxref=GeneID:244585,GenBank:XP_036009931.1,MGI:MGI:1920563;Name=XP_036009931.1;gbkey=CDS;gene=Rpgrip1l;product=protein fantom isoform X2;protein_id=XP_036009931.1;extra_copy_number=0
CM058248.1	Liftoff	CDS	101416798	101416937	.	-	.	ID=cds-XP_036009931.1;Parent=rna-XM_036154038.1;Dbxref=GeneID:244585,GenBank:XP_036009931.1,MGI:MGI:1920563;Name=XP_036009931.1;gbkey=CDS;gene=Rpgrip1l;product=protein fantom isoform X2;protein_id=XP_036009931.1;extra_copy_number=0
CM058248.1	Liftoff	CDS	101422314	101422387	.	-	.	ID=cds-XP_036009931.1;Parent=rna-XM_036154038.1;Dbxref=GeneID:244585,GenBank:XP_036009931.1,MGI:MGI:1920563;Name=XP_036009931.1;gbkey=CDS;gene=Rpgrip1l;product=protein fantom isoform X2;protein_id=XP_036009931.1;extra_copy_number=0
CM058248.1	Liftoff	CDS	101423696	101423812	.	-	.	ID=cds-XP_036009931.1;Parent=rna-XM_036154038.1;Dbxref=GeneID:244585,GenBank:XP_036009931.1,MGI:MGI:1920563;Name=XP_036009931.1;gbkey=CDS;gene=Rpgrip1l;product=protein fantom isoform X2;protein_id=XP_036009931.1;extra_copy_number=0
CM058248.1	Liftoff	CDS	101425703	101425808	.	-	.	ID=cds-XP_036009931.1;Parent=rna-XM_036154038.1;Dbxref=GeneID:244585,GenBank:XP_036009931.1,MGI:MGI:1920563;Name=XP_036009931.1;gbkey=CDS;gene=Rpgrip1l;product=protein fantom isoform X2;protein_id=XP_036009931.1;extra_copy_number=0
CM058248.1	Liftoff	CDS	101435309	101435452	.	-	.	ID=cds-XP_036009931.1;Parent=rna-XM_036154038.1;Dbxref=GeneID:244585,GenBank:XP_036009931.1,MGI:MGI:1920563;Name=XP_036009931.1;gbkey=CDS;gene=Rpgrip1l;product=protein fantom isoform X2;protein_id=XP_036009931.1;extra_copy_number=0
CM058248.1	Liftoff	CDS	101436858	101436960	.	-	.	ID=cds-XP_036009931.1;Parent=rna-XM_036154038.1;Dbxref=GeneID:244585,GenBank:XP_036009931.1,MGI:MGI:1920563;Name=XP_036009931.1;gbkey=CDS;gene=Rpgrip1l;product=protein fantom isoform X2;protein_id=XP_036009931.1;extra_copy_number=0
CM058248.1	Liftoff	CDS	101440799	101441097	.	-	.	ID=cds-XP_036009931.1;Parent=rna-XM_036154038.1;Dbxref=GeneID:244585,GenBank:XP_036009931.1,MGI:MGI:1920563;Name=XP_036009931.1;gbkey=CDS;gene=Rpgrip1l;product=protein fantom isoform X2;protein_id=XP_036009931.1;extra_copy_number=0
CM058248.1	Liftoff	CDS	101444122	101444266	.	-	.	ID=cds-XP_036009931.1;Parent=rna-XM_036154038.1;Dbxref=GeneID:244585,GenBank:XP_036009931.1,MGI:MGI:1920563;Name=XP_036009931.1;gbkey=CDS;gene=Rpgrip1l;product=protein fantom isoform X2;protein_id=XP_036009931.1;extra_copy_number=0
CM058248.1	Liftoff	CDS	101446418	101446502	.	-	.	ID=cds-XP_036009931.1;Parent=rna-XM_036154038.1;Dbxref=GeneID:244585,GenBank:XP_036009931.1,MGI:MGI:1920563;Name=XP_036009931.1;gbkey=CDS;gene=Rpgrip1l;product=protein fantom isoform X2;protein_id=XP_036009931.1;extra_copy_number=0
CM058248.1	Liftoff	mRNA	101352958	101449371	.	-	.	ID=rna-XM_036154039.1;Parent=gene-Rpgrip1l;Dbxref=GeneID:244585,GenBank:XM_036154039.1,MGI:MGI:1920563;Name=XM_036154039.1;gbkey=mRNA;gene=Rpgrip1l;model_evidence=Supporting evidence includes similarity to: 10 ESTs%2C 241 long SRA reads%2C and 100%25 coverage of the annotated genomic feature by RNAseq alignments%2C including 17 samples with support for all annotated introns;product=Rpgrip1-like%2C transcript variant X4;transcript_id=XM_036154039.1;matches_ref_protein=True;valid_ORF=True;extra_copy_number=0
CM058248.1	Liftoff	exon	101352958	101355846	.	-	.	ID=exon-XM_036154039.1-26;Parent=rna-XM_036154039.1;Dbxref=GeneID:244585,GenBank:XM_036154039.1,MGI:MGI:1920563;gbkey=mRNA;gene=Rpgrip1l;product=Rpgrip1-like%2C transcript variant X4;transcript_id=XM_036154039.1;extra_copy_number=0
CM058248.1	Liftoff	exon	101356929	101357062	.	-	.	ID=exon-XM_036154039.1-25;Parent=rna-XM_036154039.1;Dbxref=GeneID:244585,GenBank:XM_036154039.1,MGI:MGI:1920563;gbkey=mRNA;gene=Rpgrip1l;product=Rpgrip1-like%2C transcript variant X4;transcript_id=XM_036154039.1;extra_copy_number=0
CM058248.1	Liftoff	exon	101360810	101360894	.	-	.	ID=exon-XM_036154039.1-24;Parent=rna-XM_036154039.1;Dbxref=GeneID:244585,GenBank:XM_036154039.1,MGI:MGI:1920563;gbkey=mRNA;gene=Rpgrip1l;product=Rpgrip1-like%2C transcript variant X4;transcript_id=XM_036154039.1;extra_copy_number=0
CM058248.1	Liftoff	exon	101368365	101368548	.	-	.	ID=exon-XM_036154039.1-23;Parent=rna-XM_036154039.1;Dbxref=GeneID:244585,GenBank:XM_036154039.1,MGI:MGI:1920563;gbkey=mRNA;gene=Rpgrip1l;product=Rpgrip1-like%2C transcript variant X4;transcript_id=XM_036154039.1;extra_copy_number=0
CM058248.1	Liftoff	exon	101384314	101384384	.	-	.	ID=exon-XM_036154039.1-22;Parent=rna-XM_036154039.1;Dbxref=GeneID:244585,GenBank:XM_036154039.1,MGI:MGI:1920563;gbkey=mRNA;gene=Rpgrip1l;product=Rpgrip1-like%2C transcript variant X4;transcript_id=XM_036154039.1;extra_copy_number=0
CM058248.1	Liftoff	exon	101386755	101386908	.	-	.	ID=exon-XM_036154039.1-21;Parent=rna-XM_036154039.1;Dbxref=GeneID:244585,GenBank:XM_036154039.1,MGI:MGI:1920563;gbkey=mRNA;gene=Rpgrip1l;product=Rpgrip1-like%2C transcript variant X4;transcript_id=XM_036154039.1;extra_copy_number=0
CM058248.1	Liftoff	exon	101388561	101388656	.	-	.	ID=exon-XM_036154039.1-20;Parent=rna-XM_036154039.1;Dbxref=GeneID:244585,GenBank:XM_036154039.1,MGI:MGI:1920563;gbkey=mRNA;gene=Rpgrip1l;product=Rpgrip1-like%2C transcript variant X4;transcript_id=XM_036154039.1;extra_copy_number=0
CM058248.1	Liftoff	exon	101388934	101389017	.	-	.	ID=exon-XM_036154039.1-19;Parent=rna-XM_036154039.1;Dbxref=GeneID:244585,GenBank:XM_036154039.1,MGI:MGI:1920563;gbkey=mRNA;gene=Rpgrip1l;product=Rpgrip1-like%2C transcript variant X4;transcript_id=XM_036154039.1;extra_copy_number=0
CM058248.1	Liftoff	exon	101389155	101389345	.	-	.	ID=exon-XM_036154039.1-18;Parent=rna-XM_036154039.1;Dbxref=GeneID:244585,GenBank:XM_036154039.1,MGI:MGI:1920563;gbkey=mRNA;gene=Rpgrip1l;product=Rpgrip1-like%2C transcript variant X4;transcript_id=XM_036154039.1;extra_copy_number=0
CM058248.1	Liftoff	exon	101396824	101397202	.	-	.	ID=exon-XM_036154039.1-17;Parent=rna-XM_036154039.1;Dbxref=GeneID:244585,GenBank:XM_036154039.1,MGI:MGI:1920563;gbkey=mRNA;gene=Rpgrip1l;product=Rpgrip1-like%2C transcript variant X4;transcript_id=XM_036154039.1;extra_copy_number=0
CM058248.1	Liftoff	exon	101399588	101399739	.	-	.	ID=exon-XM_036154039.1-16;Parent=rna-XM_036154039.1;Dbxref=GeneID:244585,GenBank:XM_036154039.1,MGI:MGI:1920563;gbkey=mRNA;gene=Rpgrip1l;product=Rpgrip1-like%2C transcript variant X4;transcript_id=XM_036154039.1;extra_copy_number=0
CM058248.1	Liftoff	exon	101406179	101406631	.	-	.	ID=exon-XM_036154039.1-15;Parent=rna-XM_036154039.1;Dbxref=GeneID:244585,GenBank:XM_036154039.1,MGI:MGI:1920563;gbkey=mRNA;gene=Rpgrip1l;product=Rpgrip1-like%2C transcript variant X4;transcript_id=XM_036154039.1;extra_copy_number=0
CM058248.1	Liftoff	exon	101409691	101409808	.	-	.	ID=exon-XM_036154039.1-14;Parent=rna-XM_036154039.1;Dbxref=GeneID:244585,GenBank:XM_036154039.1,MGI:MGI:1920563;gbkey=mRNA;gene=Rpgrip1l;product=Rpgrip1-like%2C transcript variant X4;transcript_id=XM_036154039.1;extra_copy_number=0
CM058248.1	Liftoff	exon	101410370	101410549	.	-	.	ID=exon-XM_036154039.1-13;Parent=rna-XM_036154039.1;Dbxref=GeneID:244585,GenBank:XM_036154039.1,MGI:MGI:1920563;gbkey=mRNA;gene=Rpgrip1l;product=Rpgrip1-like%2C transcript variant X4;transcript_id=XM_036154039.1;extra_copy_number=0
CM058248.1	Liftoff	exon	101411204	101411254	.	-	.	ID=exon-XM_036154039.1-12;Parent=rna-XM_036154039.1;Dbxref=GeneID:244585,GenBank:XM_036154039.1,MGI:MGI:1920563;gbkey=mRNA;gene=Rpgrip1l;product=Rpgrip1-like%2C transcript variant X4;transcript_id=XM_036154039.1;extra_copy_number=0
CM058248.1	Liftoff	exon	101411710	101411816	.	-	.	ID=exon-XM_036154039.1-11;Parent=rna-XM_036154039.1;Dbxref=GeneID:244585,GenBank:XM_036154039.1,MGI:MGI:1920563;gbkey=mRNA;gene=Rpgrip1l;product=Rpgrip1-like%2C transcript variant X4;transcript_id=XM_036154039.1;extra_copy_number=0
CM058248.1	Liftoff	exon	101416798	101416937	.	-	.	ID=exon-XM_036154039.1-10;Parent=rna-XM_036154039.1;Dbxref=GeneID:244585,GenBank:XM_036154039.1,MGI:MGI:1920563;gbkey=mRNA;gene=Rpgrip1l;product=Rpgrip1-like%2C transcript variant X4;transcript_id=XM_036154039.1;extra_copy_number=0
CM058248.1	Liftoff	exon	101422314	101422387	.	-	.	ID=exon-XM_036154039.1-9;Parent=rna-XM_036154039.1;Dbxref=GeneID:244585,GenBank:XM_036154039.1,MGI:MGI:1920563;gbkey=mRNA;gene=Rpgrip1l;product=Rpgrip1-like%2C transcript variant X4;transcript_id=XM_036154039.1;extra_copy_number=0
CM058248.1	Liftoff	exon	101423696	101423812	.	-	.	ID=exon-XM_036154039.1-8;Parent=rna-XM_036154039.1;Dbxref=GeneID:244585,GenBank:XM_036154039.1,MGI:MGI:1920563;gbkey=mRNA;gene=Rpgrip1l;product=Rpgrip1-like%2C transcript variant X4;transcript_id=XM_036154039.1;extra_copy_number=0
CM058248.1	Liftoff	exon	101425703	101425808	.	-	.	ID=exon-XM_036154039.1-7;Parent=rna-XM_036154039.1;Dbxref=GeneID:244585,GenBank:XM_036154039.1,MGI:MGI:1920563;gbkey=mRNA;gene=Rpgrip1l;product=Rpgrip1-like%2C transcript variant X4;transcript_id=XM_036154039.1;extra_copy_number=0
CM058248.1	Liftoff	exon	101435309	101435452	.	-	.	ID=exon-XM_036154039.1-6;Parent=rna-XM_036154039.1;Dbxref=GeneID:244585,GenBank:XM_036154039.1,MGI:MGI:1920563;gbkey=mRNA;gene=Rpgrip1l;product=Rpgrip1-like%2C transcript variant X4;transcript_id=XM_036154039.1;extra_copy_number=0
CM058248.1	Liftoff	exon	101436858	101436960	.	-	.	ID=exon-XM_036154039.1-5;Parent=rna-XM_036154039.1;Dbxref=GeneID:244585,GenBank:XM_036154039.1,MGI:MGI:1920563;gbkey=mRNA;gene=Rpgrip1l;product=Rpgrip1-like%2C transcript variant X4;transcript_id=XM_036154039.1;extra_copy_number=0
CM058248.1	Liftoff	exon	101440799	101441097	.	-	.	ID=exon-XM_036154039.1-4;Parent=rna-XM_036154039.1;Dbxref=GeneID:244585,GenBank:XM_036154039.1,MGI:MGI:1920563;gbkey=mRNA;gene=Rpgrip1l;product=Rpgrip1-like%2C transcript variant X4;transcript_id=XM_036154039.1;extra_copy_number=0
CM058248.1	Liftoff	exon	101444122	101444266	.	-	.	ID=exon-XM_036154039.1-3;Parent=rna-XM_036154039.1;Dbxref=GeneID:244585,GenBank:XM_036154039.1,MGI:MGI:1920563;gbkey=mRNA;gene=Rpgrip1l;product=Rpgrip1-like%2C transcript variant X4;transcript_id=XM_036154039.1;extra_copy_number=0
CM058248.1	Liftoff	exon	101446418	101446509	.	-	.	ID=exon-XM_036154039.1-2;Parent=rna-XM_036154039.1;Dbxref=GeneID:244585,GenBank:XM_036154039.1,MGI:MGI:1920563;gbkey=mRNA;gene=Rpgrip1l;product=Rpgrip1-like%2C transcript variant X4;transcript_id=XM_036154039.1;extra_copy_number=0
CM058248.1	Liftoff	exon	101449283	101449371	.	-	.	ID=exon-XM_036154039.1-1;Parent=rna-XM_036154039.1;Dbxref=GeneID:244585,GenBank:XM_036154039.1,MGI:MGI:1920563;gbkey=mRNA;gene=Rpgrip1l;product=Rpgrip1-like%2C transcript variant X4;transcript_id=XM_036154039.1;extra_copy_number=0
CM058248.1	Liftoff	CDS	101355734	101355846	.	-	.	ID=cds-XP_036009932.1;Parent=rna-XM_036154039.1;Dbxref=GeneID:244585,GenBank:XP_036009932.1,MGI:MGI:1920563;Name=XP_036009932.1;gbkey=CDS;gene=Rpgrip1l;product=protein fantom isoform X3;protein_id=XP_036009932.1;extra_copy_number=0
CM058248.1	Liftoff	CDS	101356929	101357062	.	-	.	ID=cds-XP_036009932.1;Parent=rna-XM_036154039.1;Dbxref=GeneID:244585,GenBank:XP_036009932.1,MGI:MGI:1920563;Name=XP_036009932.1;gbkey=CDS;gene=Rpgrip1l;product=protein fantom isoform X3;protein_id=XP_036009932.1;extra_copy_number=0
CM058248.1	Liftoff	CDS	101360810	101360894	.	-	.	ID=cds-XP_036009932.1;Parent=rna-XM_036154039.1;Dbxref=GeneID:244585,GenBank:XP_036009932.1,MGI:MGI:1920563;Name=XP_036009932.1;gbkey=CDS;gene=Rpgrip1l;product=protein fantom isoform X3;protein_id=XP_036009932.1;extra_copy_number=0
CM058248.1	Liftoff	CDS	101368365	101368548	.	-	.	ID=cds-XP_036009932.1;Parent=rna-XM_036154039.1;Dbxref=GeneID:244585,GenBank:XP_036009932.1,MGI:MGI:1920563;Name=XP_036009932.1;gbkey=CDS;gene=Rpgrip1l;product=protein fantom isoform X3;protein_id=XP_036009932.1;extra_copy_number=0
CM058248.1	Liftoff	CDS	101384314	101384384	.	-	.	ID=cds-XP_036009932.1;Parent=rna-XM_036154039.1;Dbxref=GeneID:244585,GenBank:XP_036009932.1,MGI:MGI:1920563;Name=XP_036009932.1;gbkey=CDS;gene=Rpgrip1l;product=protein fantom isoform X3;protein_id=XP_036009932.1;extra_copy_number=0
CM058248.1	Liftoff	CDS	101386755	101386908	.	-	.	ID=cds-XP_036009932.1;Parent=rna-XM_036154039.1;Dbxref=GeneID:244585,GenBank:XP_036009932.1,MGI:MGI:1920563;Name=XP_036009932.1;gbkey=CDS;gene=Rpgrip1l;product=protein fantom isoform X3;protein_id=XP_036009932.1;extra_copy_number=0
CM058248.1	Liftoff	CDS	101388561	101388656	.	-	.	ID=cds-XP_036009932.1;Parent=rna-XM_036154039.1;Dbxref=GeneID:244585,GenBank:XP_036009932.1,MGI:MGI:1920563;Name=XP_036009932.1;gbkey=CDS;gene=Rpgrip1l;product=protein fantom isoform X3;protein_id=XP_036009932.1;extra_copy_number=0
CM058248.1	Liftoff	CDS	101388934	101389017	.	-	.	ID=cds-XP_036009932.1;Parent=rna-XM_036154039.1;Dbxref=GeneID:244585,GenBank:XP_036009932.1,MGI:MGI:1920563;Name=XP_036009932.1;gbkey=CDS;gene=Rpgrip1l;product=protein fantom isoform X3;protein_id=XP_036009932.1;extra_copy_number=0
CM058248.1	Liftoff	CDS	101389155	101389345	.	-	.	ID=cds-XP_036009932.1;Parent=rna-XM_036154039.1;Dbxref=GeneID:244585,GenBank:XP_036009932.1,MGI:MGI:1920563;Name=XP_036009932.1;gbkey=CDS;gene=Rpgrip1l;product=protein fantom isoform X3;protein_id=XP_036009932.1;extra_copy_number=0
CM058248.1	Liftoff	CDS	101396824	101397202	.	-	.	ID=cds-XP_036009932.1;Parent=rna-XM_036154039.1;Dbxref=GeneID:244585,GenBank:XP_036009932.1,MGI:MGI:1920563;Name=XP_036009932.1;gbkey=CDS;gene=Rpgrip1l;product=protein fantom isoform X3;protein_id=XP_036009932.1;extra_copy_number=0
CM058248.1	Liftoff	CDS	101399588	101399739	.	-	.	ID=cds-XP_036009932.1;Parent=rna-XM_036154039.1;Dbxref=GeneID:244585,GenBank:XP_036009932.1,MGI:MGI:1920563;Name=XP_036009932.1;gbkey=CDS;gene=Rpgrip1l;product=protein fantom isoform X3;protein_id=XP_036009932.1;extra_copy_number=0
CM058248.1	Liftoff	CDS	101406179	101406631	.	-	.	ID=cds-XP_036009932.1;Parent=rna-XM_036154039.1;Dbxref=GeneID:244585,GenBank:XP_036009932.1,MGI:MGI:1920563;Name=XP_036009932.1;gbkey=CDS;gene=Rpgrip1l;product=protein fantom isoform X3;protein_id=XP_036009932.1;extra_copy_number=0
CM058248.1	Liftoff	CDS	101409691	101409808	.	-	.	ID=cds-XP_036009932.1;Parent=rna-XM_036154039.1;Dbxref=GeneID:244585,GenBank:XP_036009932.1,MGI:MGI:1920563;Name=XP_036009932.1;gbkey=CDS;gene=Rpgrip1l;product=protein fantom isoform X3;protein_id=XP_036009932.1;extra_copy_number=0
CM058248.1	Liftoff	CDS	101410370	101410549	.	-	.	ID=cds-XP_036009932.1;Parent=rna-XM_036154039.1;Dbxref=GeneID:244585,GenBank:XP_036009932.1,MGI:MGI:1920563;Name=XP_036009932.1;gbkey=CDS;gene=Rpgrip1l;product=protein fantom isoform X3;protein_id=XP_036009932.1;extra_copy_number=0
CM058248.1	Liftoff	CDS	101411204	101411254	.	-	.	ID=cds-XP_036009932.1;Parent=rna-XM_036154039.1;Dbxref=GeneID:244585,GenBank:XP_036009932.1,MGI:MGI:1920563;Name=XP_036009932.1;gbkey=CDS;gene=Rpgrip1l;product=protein fantom isoform X3;protein_id=XP_036009932.1;extra_copy_number=0
CM058248.1	Liftoff	CDS	101411710	101411816	.	-	.	ID=cds-XP_036009932.1;Parent=rna-XM_036154039.1;Dbxref=GeneID:244585,GenBank:XP_036009932.1,MGI:MGI:1920563;Name=XP_036009932.1;gbkey=CDS;gene=Rpgrip1l;product=protein fantom isoform X3;protein_id=XP_036009932.1;extra_copy_number=0
CM058248.1	Liftoff	CDS	101416798	101416937	.	-	.	ID=cds-XP_036009932.1;Parent=rna-XM_036154039.1;Dbxref=GeneID:244585,GenBank:XP_036009932.1,MGI:MGI:1920563;Name=XP_036009932.1;gbkey=CDS;gene=Rpgrip1l;product=protein fantom isoform X3;protein_id=XP_036009932.1;extra_copy_number=0
CM058248.1	Liftoff	CDS	101422314	101422387	.	-	.	ID=cds-XP_036009932.1;Parent=rna-XM_036154039.1;Dbxref=GeneID:244585,GenBank:XP_036009932.1,MGI:MGI:1920563;Name=XP_036009932.1;gbkey=CDS;gene=Rpgrip1l;product=protein fantom isoform X3;protein_id=XP_036009932.1;extra_copy_number=0
CM058248.1	Liftoff	CDS	101423696	101423812	.	-	.	ID=cds-XP_036009932.1;Parent=rna-XM_036154039.1;Dbxref=GeneID:244585,GenBank:XP_036009932.1,MGI:MGI:1920563;Name=XP_036009932.1;gbkey=CDS;gene=Rpgrip1l;product=protein fantom isoform X3;protein_id=XP_036009932.1;extra_copy_number=0
CM058248.1	Liftoff	CDS	101425703	101425808	.	-	.	ID=cds-XP_036009932.1;Parent=rna-XM_036154039.1;Dbxref=GeneID:244585,GenBank:XP_036009932.1,MGI:MGI:1920563;Name=XP_036009932.1;gbkey=CDS;gene=Rpgrip1l;product=protein fantom isoform X3;protein_id=XP_036009932.1;extra_copy_number=0
CM058248.1	Liftoff	CDS	101435309	101435452	.	-	.	ID=cds-XP_036009932.1;Parent=rna-XM_036154039.1;Dbxref=GeneID:244585,GenBank:XP_036009932.1,MGI:MGI:1920563;Name=XP_036009932.1;gbkey=CDS;gene=Rpgrip1l;product=protein fantom isoform X3;protein_id=XP_036009932.1;extra_copy_number=0
CM058248.1	Liftoff	CDS	101436858	101436960	.	-	.	ID=cds-XP_036009932.1;Parent=rna-XM_036154039.1;Dbxref=GeneID:244585,GenBank:XP_036009932.1,MGI:MGI:1920563;Name=XP_036009932.1;gbkey=CDS;gene=Rpgrip1l;product=protein fantom isoform X3;protein_id=XP_036009932.1;extra_copy_number=0
CM058248.1	Liftoff	CDS	101440799	101441097	.	-	.	ID=cds-XP_036009932.1;Parent=rna-XM_036154039.1;Dbxref=GeneID:244585,GenBank:XP_036009932.1,MGI:MGI:1920563;Name=XP_036009932.1;gbkey=CDS;gene=Rpgrip1l;product=protein fantom isoform X3;protein_id=XP_036009932.1;extra_copy_number=0
CM058248.1	Liftoff	CDS	101444122	101444266	.	-	.	ID=cds-XP_036009932.1;Parent=rna-XM_036154039.1;Dbxref=GeneID:244585,GenBank:XP_036009932.1,MGI:MGI:1920563;Name=XP_036009932.1;gbkey=CDS;gene=Rpgrip1l;product=protein fantom isoform X3;protein_id=XP_036009932.1;extra_copy_number=0
CM058248.1	Liftoff	CDS	101446418	101446502	.	-	.	ID=cds-XP_036009932.1;Parent=rna-XM_036154039.1;Dbxref=GeneID:244585,GenBank:XP_036009932.1,MGI:MGI:1920563;Name=XP_036009932.1;gbkey=CDS;gene=Rpgrip1l;product=protein fantom isoform X3;protein_id=XP_036009932.1;extra_copy_number=0
CM058248.1	Liftoff	mRNA	101352958	101414576	.	-	.	ID=rna-XM_036154040.1;Parent=gene-Rpgrip1l;Dbxref=GeneID:244585,GenBank:XM_036154040.1,MGI:MGI:1920563;Name=XM_036154040.1;gbkey=mRNA;gene=Rpgrip1l;model_evidence=Supporting evidence includes similarity to: 9 ESTs%2C 159 long SRA reads%2C and 100%25 coverage of the annotated genomic feature by RNAseq alignments%2C including 1 sample with support for all annotated introns;product=Rpgrip1-like%2C transcript variant X8;transcript_id=XM_036154040.1;matches_ref_protein=True;valid_ORF=True;extra_copy_number=0
CM058248.1	Liftoff	exon	101352958	101355846	.	-	.	ID=exon-XM_036154040.1-17;Parent=rna-XM_036154040.1;Dbxref=GeneID:244585,GenBank:XM_036154040.1,MGI:MGI:1920563;gbkey=mRNA;gene=Rpgrip1l;product=Rpgrip1-like%2C transcript variant X8;transcript_id=XM_036154040.1;extra_copy_number=0
CM058248.1	Liftoff	exon	101356929	101357062	.	-	.	ID=exon-XM_036154040.1-16;Parent=rna-XM_036154040.1;Dbxref=GeneID:244585,GenBank:XM_036154040.1,MGI:MGI:1920563;gbkey=mRNA;gene=Rpgrip1l;product=Rpgrip1-like%2C transcript variant X8;transcript_id=XM_036154040.1;extra_copy_number=0
CM058248.1	Liftoff	exon	101360810	101360894	.	-	.	ID=exon-XM_036154040.1-15;Parent=rna-XM_036154040.1;Dbxref=GeneID:244585,GenBank:XM_036154040.1,MGI:MGI:1920563;gbkey=mRNA;gene=Rpgrip1l;product=Rpgrip1-like%2C transcript variant X8;transcript_id=XM_036154040.1;extra_copy_number=0
CM058248.1	Liftoff	exon	101368365	101368548	.	-	.	ID=exon-XM_036154040.1-14;Parent=rna-XM_036154040.1;Dbxref=GeneID:244585,GenBank:XM_036154040.1,MGI:MGI:1920563;gbkey=mRNA;gene=Rpgrip1l;product=Rpgrip1-like%2C transcript variant X8;transcript_id=XM_036154040.1;extra_copy_number=0
CM058248.1	Liftoff	exon	101384314	101384384	.	-	.	ID=exon-XM_036154040.1-13;Parent=rna-XM_036154040.1;Dbxref=GeneID:244585,GenBank:XM_036154040.1,MGI:MGI:1920563;gbkey=mRNA;gene=Rpgrip1l;product=Rpgrip1-like%2C transcript variant X8;transcript_id=XM_036154040.1;extra_copy_number=0
CM058248.1	Liftoff	exon	101386755	101386908	.	-	.	ID=exon-XM_036154040.1-12;Parent=rna-XM_036154040.1;Dbxref=GeneID:244585,GenBank:XM_036154040.1,MGI:MGI:1920563;gbkey=mRNA;gene=Rpgrip1l;product=Rpgrip1-like%2C transcript variant X8;transcript_id=XM_036154040.1;extra_copy_number=0
CM058248.1	Liftoff	exon	101388561	101388656	.	-	.	ID=exon-XM_036154040.1-11;Parent=rna-XM_036154040.1;Dbxref=GeneID:244585,GenBank:XM_036154040.1,MGI:MGI:1920563;gbkey=mRNA;gene=Rpgrip1l;product=Rpgrip1-like%2C transcript variant X8;transcript_id=XM_036154040.1;extra_copy_number=0
CM058248.1	Liftoff	exon	101388934	101389017	.	-	.	ID=exon-XM_036154040.1-10;Parent=rna-XM_036154040.1;Dbxref=GeneID:244585,GenBank:XM_036154040.1,MGI:MGI:1920563;gbkey=mRNA;gene=Rpgrip1l;product=Rpgrip1-like%2C transcript variant X8;transcript_id=XM_036154040.1;extra_copy_number=0
CM058248.1	Liftoff	exon	101389155	101389345	.	-	.	ID=exon-XM_036154040.1-9;Parent=rna-XM_036154040.1;Dbxref=GeneID:244585,GenBank:XM_036154040.1,MGI:MGI:1920563;gbkey=mRNA;gene=Rpgrip1l;product=Rpgrip1-like%2C transcript variant X8;transcript_id=XM_036154040.1;extra_copy_number=0
CM058248.1	Liftoff	exon	101396824	101397202	.	-	.	ID=exon-XM_036154040.1-8;Parent=rna-XM_036154040.1;Dbxref=GeneID:244585,GenBank:XM_036154040.1,MGI:MGI:1920563;gbkey=mRNA;gene=Rpgrip1l;product=Rpgrip1-like%2C transcript variant X8;transcript_id=XM_036154040.1;extra_copy_number=0
CM058248.1	Liftoff	exon	101399588	101399739	.	-	.	ID=exon-XM_036154040.1-7;Parent=rna-XM_036154040.1;Dbxref=GeneID:244585,GenBank:XM_036154040.1,MGI:MGI:1920563;gbkey=mRNA;gene=Rpgrip1l;product=Rpgrip1-like%2C transcript variant X8;transcript_id=XM_036154040.1;extra_copy_number=0
CM058248.1	Liftoff	exon	101406179	101406631	.	-	.	ID=exon-XM_036154040.1-6;Parent=rna-XM_036154040.1;Dbxref=GeneID:244585,GenBank:XM_036154040.1,MGI:MGI:1920563;gbkey=mRNA;gene=Rpgrip1l;product=Rpgrip1-like%2C transcript variant X8;transcript_id=XM_036154040.1;extra_copy_number=0
CM058248.1	Liftoff	exon	101409691	101409808	.	-	.	ID=exon-XM_036154040.1-5;Parent=rna-XM_036154040.1;Dbxref=GeneID:244585,GenBank:XM_036154040.1,MGI:MGI:1920563;gbkey=mRNA;gene=Rpgrip1l;product=Rpgrip1-like%2C transcript variant X8;transcript_id=XM_036154040.1;extra_copy_number=0
CM058248.1	Liftoff	exon	101410370	101410549	.	-	.	ID=exon-XM_036154040.1-4;Parent=rna-XM_036154040.1;Dbxref=GeneID:244585,GenBank:XM_036154040.1,MGI:MGI:1920563;gbkey=mRNA;gene=Rpgrip1l;product=Rpgrip1-like%2C transcript variant X8;transcript_id=XM_036154040.1;extra_copy_number=0
CM058248.1	Liftoff	exon	101411204	101411254	.	-	.	ID=exon-XM_036154040.1-3;Parent=rna-XM_036154040.1;Dbxref=GeneID:244585,GenBank:XM_036154040.1,MGI:MGI:1920563;gbkey=mRNA;gene=Rpgrip1l;product=Rpgrip1-like%2C transcript variant X8;transcript_id=XM_036154040.1;extra_copy_number=0
CM058248.1	Liftoff	exon	101411710	101411816	.	-	.	ID=exon-XM_036154040.1-2;Parent=rna-XM_036154040.1;Dbxref=GeneID:244585,GenBank:XM_036154040.1,MGI:MGI:1920563;gbkey=mRNA;gene=Rpgrip1l;product=Rpgrip1-like%2C transcript variant X8;transcript_id=XM_036154040.1;extra_copy_number=0
CM058248.1	Liftoff	exon	101414480	101414576	.	-	.	ID=exon-XM_036154040.1-1;Parent=rna-XM_036154040.1;Dbxref=GeneID:244585,GenBank:XM_036154040.1,MGI:MGI:1920563;gbkey=mRNA;gene=Rpgrip1l;product=Rpgrip1-like%2C transcript variant X8;transcript_id=XM_036154040.1;extra_copy_number=0
CM058248.1	Liftoff	CDS	101355734	101355846	.	-	.	ID=cds-XP_036009933.1;Parent=rna-XM_036154040.1;Dbxref=GeneID:244585,GenBank:XP_036009933.1,MGI:MGI:1920563;Name=XP_036009933.1;gbkey=CDS;gene=Rpgrip1l;product=protein fantom isoform X7;protein_id=XP_036009933.1;extra_copy_number=0
CM058248.1	Liftoff	CDS	101356929	101357062	.	-	.	ID=cds-XP_036009933.1;Parent=rna-XM_036154040.1;Dbxref=GeneID:244585,GenBank:XP_036009933.1,MGI:MGI:1920563;Name=XP_036009933.1;gbkey=CDS;gene=Rpgrip1l;product=protein fantom isoform X7;protein_id=XP_036009933.1;extra_copy_number=0
CM058248.1	Liftoff	CDS	101360810	101360894	.	-	.	ID=cds-XP_036009933.1;Parent=rna-XM_036154040.1;Dbxref=GeneID:244585,GenBank:XP_036009933.1,MGI:MGI:1920563;Name=XP_036009933.1;gbkey=CDS;gene=Rpgrip1l;product=protein fantom isoform X7;protein_id=XP_036009933.1;extra_copy_number=0
CM058248.1	Liftoff	CDS	101368365	101368548	.	-	.	ID=cds-XP_036009933.1;Parent=rna-XM_036154040.1;Dbxref=GeneID:244585,GenBank:XP_036009933.1,MGI:MGI:1920563;Name=XP_036009933.1;gbkey=CDS;gene=Rpgrip1l;product=protein fantom isoform X7;protein_id=XP_036009933.1;extra_copy_number=0
CM058248.1	Liftoff	CDS	101384314	101384384	.	-	.	ID=cds-XP_036009933.1;Parent=rna-XM_036154040.1;Dbxref=GeneID:244585,GenBank:XP_036009933.1,MGI:MGI:1920563;Name=XP_036009933.1;gbkey=CDS;gene=Rpgrip1l;product=protein fantom isoform X7;protein_id=XP_036009933.1;extra_copy_number=0
CM058248.1	Liftoff	CDS	101386755	101386908	.	-	.	ID=cds-XP_036009933.1;Parent=rna-XM_036154040.1;Dbxref=GeneID:244585,GenBank:XP_036009933.1,MGI:MGI:1920563;Name=XP_036009933.1;gbkey=CDS;gene=Rpgrip1l;product=protein fantom isoform X7;protein_id=XP_036009933.1;extra_copy_number=0
CM058248.1	Liftoff	CDS	101388561	101388656	.	-	.	ID=cds-XP_036009933.1;Parent=rna-XM_036154040.1;Dbxref=GeneID:244585,GenBank:XP_036009933.1,MGI:MGI:1920563;Name=XP_036009933.1;gbkey=CDS;gene=Rpgrip1l;product=protein fantom isoform X7;protein_id=XP_036009933.1;extra_copy_number=0
CM058248.1	Liftoff	CDS	101388934	101389017	.	-	.	ID=cds-XP_036009933.1;Parent=rna-XM_036154040.1;Dbxref=GeneID:244585,GenBank:XP_036009933.1,MGI:MGI:1920563;Name=XP_036009933.1;gbkey=CDS;gene=Rpgrip1l;product=protein fantom isoform X7;protein_id=XP_036009933.1;extra_copy_number=0
CM058248.1	Liftoff	CDS	101389155	101389345	.	-	.	ID=cds-XP_036009933.1;Parent=rna-XM_036154040.1;Dbxref=GeneID:244585,GenBank:XP_036009933.1,MGI:MGI:1920563;Name=XP_036009933.1;gbkey=CDS;gene=Rpgrip1l;product=protein fantom isoform X7;protein_id=XP_036009933.1;extra_copy_number=0
CM058248.1	Liftoff	CDS	101396824	101397202	.	-	.	ID=cds-XP_036009933.1;Parent=rna-XM_036154040.1;Dbxref=GeneID:244585,GenBank:XP_036009933.1,MGI:MGI:1920563;Name=XP_036009933.1;gbkey=CDS;gene=Rpgrip1l;product=protein fantom isoform X7;protein_id=XP_036009933.1;extra_copy_number=0
CM058248.1	Liftoff	CDS	101399588	101399739	.	-	.	ID=cds-XP_036009933.1;Parent=rna-XM_036154040.1;Dbxref=GeneID:244585,GenBank:XP_036009933.1,MGI:MGI:1920563;Name=XP_036009933.1;gbkey=CDS;gene=Rpgrip1l;product=protein fantom isoform X7;protein_id=XP_036009933.1;extra_copy_number=0
CM058248.1	Liftoff	CDS	101406179	101406631	.	-	.	ID=cds-XP_036009933.1;Parent=rna-XM_036154040.1;Dbxref=GeneID:244585,GenBank:XP_036009933.1,MGI:MGI:1920563;Name=XP_036009933.1;gbkey=CDS;gene=Rpgrip1l;product=protein fantom isoform X7;protein_id=XP_036009933.1;extra_copy_number=0
CM058248.1	Liftoff	CDS	101409691	101409808	.	-	.	ID=cds-XP_036009933.1;Parent=rna-XM_036154040.1;Dbxref=GeneID:244585,GenBank:XP_036009933.1,MGI:MGI:1920563;Name=XP_036009933.1;gbkey=CDS;gene=Rpgrip1l;product=protein fantom isoform X7;protein_id=XP_036009933.1;extra_copy_number=0
CM058248.1	Liftoff	CDS	101410370	101410549	.	-	.	ID=cds-XP_036009933.1;Parent=rna-XM_036154040.1;Dbxref=GeneID:244585,GenBank:XP_036009933.1,MGI:MGI:1920563;Name=XP_036009933.1;gbkey=CDS;gene=Rpgrip1l;product=protein fantom isoform X7;protein_id=XP_036009933.1;extra_copy_number=0
CM058248.1	Liftoff	CDS	101411204	101411254	.	-	.	ID=cds-XP_036009933.1;Parent=rna-XM_036154040.1;Dbxref=GeneID:244585,GenBank:XP_036009933.1,MGI:MGI:1920563;Name=XP_036009933.1;gbkey=CDS;gene=Rpgrip1l;product=protein fantom isoform X7;protein_id=XP_036009933.1;extra_copy_number=0
CM058248.1	Liftoff	CDS	101411710	101411816	.	-	.	ID=cds-XP_036009933.1;Parent=rna-XM_036154040.1;Dbxref=GeneID:244585,GenBank:XP_036009933.1,MGI:MGI:1920563;Name=XP_036009933.1;gbkey=CDS;gene=Rpgrip1l;product=protein fantom isoform X7;protein_id=XP_036009933.1;extra_copy_number=0
CM058248.1	Liftoff	CDS	101414480	101414555	.	-	.	ID=cds-XP_036009933.1;Parent=rna-XM_036154040.1;Dbxref=GeneID:244585,GenBank:XP_036009933.1,MGI:MGI:1920563;Name=XP_036009933.1;gbkey=CDS;gene=Rpgrip1l;product=protein fantom isoform X7;protein_id=XP_036009933.1;extra_copy_number=0
CM058248.1	Liftoff	mRNA	101397122	101449371	.	-	.	ID=rna-XM_006530996.4;Parent=gene-Rpgrip1l;Dbxref=GeneID:244585,GenBank:XM_006530996.4,MGI:MGI:1920563;Name=XM_006530996.4;gbkey=mRNA;gene=Rpgrip1l;model_evidence=Supporting evidence includes similarity to: 1 Protein%2C 92 long SRA reads%2C and 100%25 coverage of the annotated genomic feature by RNAseq alignments%2C including 12 samples with support for all annotated introns;product=Rpgrip1-like%2C transcript variant X10;transcript_id=XM_006530996.4;matches_ref_protein=True;valid_ORF=True;extra_copy_number=0
CM058248.1	Liftoff	exon	101397122	101397202	.	-	.	ID=exon-XM_006530996.4-17;Parent=rna-XM_006530996.4;Dbxref=GeneID:244585,GenBank:XM_006530996.4,MGI:MGI:1920563;gbkey=mRNA;gene=Rpgrip1l;product=Rpgrip1-like%2C transcript variant X10;transcript_id=XM_006530996.4;extra_copy_number=0
CM058248.1	Liftoff	exon	101406179	101406631	.	-	.	ID=exon-XM_006530996.4-16;Parent=rna-XM_006530996.4;Dbxref=GeneID:244585,GenBank:XM_006530996.4,MGI:MGI:1920563;gbkey=mRNA;gene=Rpgrip1l;product=Rpgrip1-like%2C transcript variant X10;transcript_id=XM_006530996.4;extra_copy_number=0
CM058248.1	Liftoff	exon	101409691	101409808	.	-	.	ID=exon-XM_006530996.4-15;Parent=rna-XM_006530996.4;Dbxref=GeneID:244585,GenBank:XM_006530996.4,MGI:MGI:1920563;gbkey=mRNA;gene=Rpgrip1l;product=Rpgrip1-like%2C transcript variant X10;transcript_id=XM_006530996.4;extra_copy_number=0
CM058248.1	Liftoff	exon	101410370	101410549	.	-	.	ID=exon-XM_006530996.4-14;Parent=rna-XM_006530996.4;Dbxref=GeneID:244585,GenBank:XM_006530996.4,MGI:MGI:1920563;gbkey=mRNA;gene=Rpgrip1l;product=Rpgrip1-like%2C transcript variant X10;transcript_id=XM_006530996.4;extra_copy_number=0
CM058248.1	Liftoff	exon	101411204	101411254	.	-	.	ID=exon-XM_006530996.4-13;Parent=rna-XM_006530996.4;Dbxref=GeneID:244585,GenBank:XM_006530996.4,MGI:MGI:1920563;gbkey=mRNA;gene=Rpgrip1l;product=Rpgrip1-like%2C transcript variant X10;transcript_id=XM_006530996.4;extra_copy_number=0
CM058248.1	Liftoff	exon	101411710	101411816	.	-	.	ID=exon-XM_006530996.4-12;Parent=rna-XM_006530996.4;Dbxref=GeneID:244585,GenBank:XM_006530996.4,MGI:MGI:1920563;gbkey=mRNA;gene=Rpgrip1l;product=Rpgrip1-like%2C transcript variant X10;transcript_id=XM_006530996.4;extra_copy_number=0
CM058248.1	Liftoff	exon	101412105	101412116	.	-	.	ID=exon-XM_006530996.4-11;Parent=rna-XM_006530996.4;Dbxref=GeneID:244585,GenBank:XM_006530996.4,MGI:MGI:1920563;gbkey=mRNA;gene=Rpgrip1l;product=Rpgrip1-like%2C transcript variant X10;transcript_id=XM_006530996.4;extra_copy_number=0
CM058248.1	Liftoff	exon	101416798	101416937	.	-	.	ID=exon-XM_006530996.4-10;Parent=rna-XM_006530996.4;Dbxref=GeneID:244585,GenBank:XM_006530996.4,MGI:MGI:1920563;gbkey=mRNA;gene=Rpgrip1l;product=Rpgrip1-like%2C transcript variant X10;transcript_id=XM_006530996.4;extra_copy_number=0
CM058248.1	Liftoff	exon	101422314	101422387	.	-	.	ID=exon-XM_006530996.4-9;Parent=rna-XM_006530996.4;Dbxref=GeneID:244585,GenBank:XM_006530996.4,MGI:MGI:1920563;gbkey=mRNA;gene=Rpgrip1l;product=Rpgrip1-like%2C transcript variant X10;transcript_id=XM_006530996.4;extra_copy_number=0
CM058248.1	Liftoff	exon	101423666	101423812	.	-	.	ID=exon-XM_006530996.4-8;Parent=rna-XM_006530996.4;Dbxref=GeneID:244585,GenBank:XM_006530996.4,MGI:MGI:1920563;gbkey=mRNA;gene=Rpgrip1l;product=Rpgrip1-like%2C transcript variant X10;transcript_id=XM_006530996.4;extra_copy_number=0
CM058248.1	Liftoff	exon	101425703	101425808	.	-	.	ID=exon-XM_006530996.4-7;Parent=rna-XM_006530996.4;Dbxref=GeneID:244585,GenBank:XM_006530996.4,MGI:MGI:1920563;gbkey=mRNA;gene=Rpgrip1l;product=Rpgrip1-like%2C transcript variant X10;transcript_id=XM_006530996.4;extra_copy_number=0
CM058248.1	Liftoff	exon	101435309	101435452	.	-	.	ID=exon-XM_006530996.4-6;Parent=rna-XM_006530996.4;Dbxref=GeneID:244585,GenBank:XM_006530996.4,MGI:MGI:1920563;gbkey=mRNA;gene=Rpgrip1l;product=Rpgrip1-like%2C transcript variant X10;transcript_id=XM_006530996.4;extra_copy_number=0
CM058248.1	Liftoff	exon	101436858	101436960	.	-	.	ID=exon-XM_006530996.4-5;Parent=rna-XM_006530996.4;Dbxref=GeneID:244585,GenBank:XM_006530996.4,MGI:MGI:1920563;gbkey=mRNA;gene=Rpgrip1l;product=Rpgrip1-like%2C transcript variant X10;transcript_id=XM_006530996.4;extra_copy_number=0
CM058248.1	Liftoff	exon	101440799	101441097	.	-	.	ID=exon-XM_006530996.4-4;Parent=rna-XM_006530996.4;Dbxref=GeneID:244585,GenBank:XM_006530996.4,MGI:MGI:1920563;gbkey=mRNA;gene=Rpgrip1l;product=Rpgrip1-like%2C transcript variant X10;transcript_id=XM_006530996.4;extra_copy_number=0
CM058248.1	Liftoff	exon	101444122	101444266	.	-	.	ID=exon-XM_006530996.4-3;Parent=rna-XM_006530996.4;Dbxref=GeneID:244585,GenBank:XM_006530996.4,MGI:MGI:1920563;gbkey=mRNA;gene=Rpgrip1l;product=Rpgrip1-like%2C transcript variant X10;transcript_id=XM_006530996.4;extra_copy_number=0
CM058248.1	Liftoff	exon	101446418	101446509	.	-	.	ID=exon-XM_006530996.4-2;Parent=rna-XM_006530996.4;Dbxref=GeneID:244585,GenBank:XM_006530996.4,MGI:MGI:1920563;gbkey=mRNA;gene=Rpgrip1l;product=Rpgrip1-like%2C transcript variant X10;transcript_id=XM_006530996.4;extra_copy_number=0
CM058248.1	Liftoff	exon	101449283	101449371	.	-	.	ID=exon-XM_006530996.4-1;Parent=rna-XM_006530996.4;Dbxref=GeneID:244585,GenBank:XM_006530996.4,MGI:MGI:1920563;gbkey=mRNA;gene=Rpgrip1l;product=Rpgrip1-like%2C transcript variant X10;transcript_id=XM_006530996.4;extra_copy_number=0
CM058248.1	Liftoff	CDS	101397135	101397202	.	-	.	ID=cds-XP_006531059.1;Parent=rna-XM_006530996.4;Dbxref=GeneID:244585,GenBank:XP_006531059.1,MGI:MGI:1920563;Name=XP_006531059.1;gbkey=CDS;gene=Rpgrip1l;product=protein fantom isoform X8;protein_id=XP_006531059.1;extra_copy_number=0
CM058248.1	Liftoff	CDS	101406179	101406631	.	-	.	ID=cds-XP_006531059.1;Parent=rna-XM_006530996.4;Dbxref=GeneID:244585,GenBank:XP_006531059.1,MGI:MGI:1920563;Name=XP_006531059.1;gbkey=CDS;gene=Rpgrip1l;product=protein fantom isoform X8;protein_id=XP_006531059.1;extra_copy_number=0
CM058248.1	Liftoff	CDS	101409691	101409808	.	-	.	ID=cds-XP_006531059.1;Parent=rna-XM_006530996.4;Dbxref=GeneID:244585,GenBank:XP_006531059.1,MGI:MGI:1920563;Name=XP_006531059.1;gbkey=CDS;gene=Rpgrip1l;product=protein fantom isoform X8;protein_id=XP_006531059.1;extra_copy_number=0
CM058248.1	Liftoff	CDS	101410370	101410549	.	-	.	ID=cds-XP_006531059.1;Parent=rna-XM_006530996.4;Dbxref=GeneID:244585,GenBank:XP_006531059.1,MGI:MGI:1920563;Name=XP_006531059.1;gbkey=CDS;gene=Rpgrip1l;product=protein fantom isoform X8;protein_id=XP_006531059.1;extra_copy_number=0
CM058248.1	Liftoff	CDS	101411204	101411254	.	-	.	ID=cds-XP_006531059.1;Parent=rna-XM_006530996.4;Dbxref=GeneID:244585,GenBank:XP_006531059.1,MGI:MGI:1920563;Name=XP_006531059.1;gbkey=CDS;gene=Rpgrip1l;product=protein fantom isoform X8;protein_id=XP_006531059.1;extra_copy_number=0
CM058248.1	Liftoff	CDS	101411710	101411816	.	-	.	ID=cds-XP_006531059.1;Parent=rna-XM_006530996.4;Dbxref=GeneID:244585,GenBank:XP_006531059.1,MGI:MGI:1920563;Name=XP_006531059.1;gbkey=CDS;gene=Rpgrip1l;product=protein fantom isoform X8;protein_id=XP_006531059.1;extra_copy_number=0
CM058248.1	Liftoff	CDS	101412105	101412116	.	-	.	ID=cds-XP_006531059.1;Parent=rna-XM_006530996.4;Dbxref=GeneID:244585,GenBank:XP_006531059.1,MGI:MGI:1920563;Name=XP_006531059.1;gbkey=CDS;gene=Rpgrip1l;product=protein fantom isoform X8;protein_id=XP_006531059.1;extra_copy_number=0
CM058248.1	Liftoff	CDS	101416798	101416937	.	-	.	ID=cds-XP_006531059.1;Parent=rna-XM_006530996.4;Dbxref=GeneID:244585,GenBank:XP_006531059.1,MGI:MGI:1920563;Name=XP_006531059.1;gbkey=CDS;gene=Rpgrip1l;product=protein fantom isoform X8;protein_id=XP_006531059.1;extra_copy_number=0
CM058248.1	Liftoff	CDS	101422314	101422387	.	-	.	ID=cds-XP_006531059.1;Parent=rna-XM_006530996.4;Dbxref=GeneID:244585,GenBank:XP_006531059.1,MGI:MGI:1920563;Name=XP_006531059.1;gbkey=CDS;gene=Rpgrip1l;product=protein fantom isoform X8;protein_id=XP_006531059.1;extra_copy_number=0
CM058248.1	Liftoff	CDS	101423666	101423812	.	-	.	ID=cds-XP_006531059.1;Parent=rna-XM_006530996.4;Dbxref=GeneID:244585,GenBank:XP_006531059.1,MGI:MGI:1920563;Name=XP_006531059.1;gbkey=CDS;gene=Rpgrip1l;product=protein fantom isoform X8;protein_id=XP_006531059.1;extra_copy_number=0
CM058248.1	Liftoff	CDS	101425703	101425808	.	-	.	ID=cds-XP_006531059.1;Parent=rna-XM_006530996.4;Dbxref=GeneID:244585,GenBank:XP_006531059.1,MGI:MGI:1920563;Name=XP_006531059.1;gbkey=CDS;gene=Rpgrip1l;product=protein fantom isoform X8;protein_id=XP_006531059.1;extra_copy_number=0
CM058248.1	Liftoff	CDS	101435309	101435452	.	-	.	ID=cds-XP_006531059.1;Parent=rna-XM_006530996.4;Dbxref=GeneID:244585,GenBank:XP_006531059.1,MGI:MGI:1920563;Name=XP_006531059.1;gbkey=CDS;gene=Rpgrip1l;product=protein fantom isoform X8;protein_id=XP_006531059.1;extra_copy_number=0
CM058248.1	Liftoff	CDS	101436858	101436960	.	-	.	ID=cds-XP_006531059.1;Parent=rna-XM_006530996.4;Dbxref=GeneID:244585,GenBank:XP_006531059.1,MGI:MGI:1920563;Name=XP_006531059.1;gbkey=CDS;gene=Rpgrip1l;product=protein fantom isoform X8;protein_id=XP_006531059.1;extra_copy_number=0
CM058248.1	Liftoff	CDS	101440799	101441097	.	-	.	ID=cds-XP_006531059.1;Parent=rna-XM_006530996.4;Dbxref=GeneID:244585,GenBank:XP_006531059.1,MGI:MGI:1920563;Name=XP_006531059.1;gbkey=CDS;gene=Rpgrip1l;product=protein fantom isoform X8;protein_id=XP_006531059.1;extra_copy_number=0
CM058248.1	Liftoff	CDS	101444122	101444266	.	-	.	ID=cds-XP_006531059.1;Parent=rna-XM_006530996.4;Dbxref=GeneID:244585,GenBank:XP_006531059.1,MGI:MGI:1920563;Name=XP_006531059.1;gbkey=CDS;gene=Rpgrip1l;product=protein fantom isoform X8;protein_id=XP_006531059.1;extra_copy_number=0
CM058248.1	Liftoff	CDS	101446418	101446502	.	-	.	ID=cds-XP_006531059.1;Parent=rna-XM_006530996.4;Dbxref=GeneID:244585,GenBank:XP_006531059.1,MGI:MGI:1920563;Name=XP_006531059.1;gbkey=CDS;gene=Rpgrip1l;product=protein fantom isoform X8;protein_id=XP_006531059.1;extra_copy_number=0
CM058248.1	Liftoff	mRNA	101406638	101449371	.	-	.	ID=rna-XM_030243548.2;Parent=gene-Rpgrip1l;Dbxref=GeneID:244585,GenBank:XM_030243548.2,MGI:MGI:1920563;Name=XM_030243548.2;gbkey=mRNA;gene=Rpgrip1l;model_evidence=Supporting evidence includes similarity to: 1 Protein%2C 92 long SRA reads%2C and 100%25 coverage of the annotated genomic feature by RNAseq alignments%2C including 5 samples with support for all annotated introns;product=Rpgrip1-like%2C transcript variant X11;transcript_id=XM_030243548.2;matches_ref_protein=True;valid_ORF=True;extra_copy_number=0
CM058248.1	Liftoff	exon	101406638	101408280	.	-	.	ID=exon-XM_030243548.2-16;Parent=rna-XM_030243548.2;Dbxref=GeneID:244585,GenBank:XM_030243548.2,MGI:MGI:1920563;gbkey=mRNA;gene=Rpgrip1l;product=Rpgrip1-like%2C transcript variant X11;transcript_id=XM_030243548.2;extra_copy_number=0
CM058248.1	Liftoff	exon	101409691	101409808	.	-	.	ID=exon-XM_030243548.2-15;Parent=rna-XM_030243548.2;Dbxref=GeneID:244585,GenBank:XM_030243548.2,MGI:MGI:1920563;gbkey=mRNA;gene=Rpgrip1l;product=Rpgrip1-like%2C transcript variant X11;transcript_id=XM_030243548.2;extra_copy_number=0
CM058248.1	Liftoff	exon	101410370	101410549	.	-	.	ID=exon-XM_030243548.2-14;Parent=rna-XM_030243548.2;Dbxref=GeneID:244585,GenBank:XM_030243548.2,MGI:MGI:1920563;gbkey=mRNA;gene=Rpgrip1l;product=Rpgrip1-like%2C transcript variant X11;transcript_id=XM_030243548.2;extra_copy_number=0
CM058248.1	Liftoff	exon	101411204	101411254	.	-	.	ID=exon-XM_030243548.2-13;Parent=rna-XM_030243548.2;Dbxref=GeneID:244585,GenBank:XM_030243548.2,MGI:MGI:1920563;gbkey=mRNA;gene=Rpgrip1l;product=Rpgrip1-like%2C transcript variant X11;transcript_id=XM_030243548.2;extra_copy_number=0
CM058248.1	Liftoff	exon	101411710	101411816	.	-	.	ID=exon-XM_030243548.2-12;Parent=rna-XM_030243548.2;Dbxref=GeneID:244585,GenBank:XM_030243548.2,MGI:MGI:1920563;gbkey=mRNA;gene=Rpgrip1l;product=Rpgrip1-like%2C transcript variant X11;transcript_id=XM_030243548.2;extra_copy_number=0
CM058248.1	Liftoff	exon	101412105	101412116	.	-	.	ID=exon-XM_030243548.2-11;Parent=rna-XM_030243548.2;Dbxref=GeneID:244585,GenBank:XM_030243548.2,MGI:MGI:1920563;gbkey=mRNA;gene=Rpgrip1l;product=Rpgrip1-like%2C transcript variant X11;transcript_id=XM_030243548.2;extra_copy_number=0
CM058248.1	Liftoff	exon	101416798	101416937	.	-	.	ID=exon-XM_030243548.2-10;Parent=rna-XM_030243548.2;Dbxref=GeneID:244585,GenBank:XM_030243548.2,MGI:MGI:1920563;gbkey=mRNA;gene=Rpgrip1l;product=Rpgrip1-like%2C transcript variant X11;transcript_id=XM_030243548.2;extra_copy_number=0
CM058248.1	Liftoff	exon	101422314	101422387	.	-	.	ID=exon-XM_030243548.2-9;Parent=rna-XM_030243548.2;Dbxref=GeneID:244585,GenBank:XM_030243548.2,MGI:MGI:1920563;gbkey=mRNA;gene=Rpgrip1l;product=Rpgrip1-like%2C transcript variant X11;transcript_id=XM_030243548.2;extra_copy_number=0
CM058248.1	Liftoff	exon	101423666	101423812	.	-	.	ID=exon-XM_030243548.2-8;Parent=rna-XM_030243548.2;Dbxref=GeneID:244585,GenBank:XM_030243548.2,MGI:MGI:1920563;gbkey=mRNA;gene=Rpgrip1l;product=Rpgrip1-like%2C transcript variant X11;transcript_id=XM_030243548.2;extra_copy_number=0
CM058248.1	Liftoff	exon	101425703	101425808	.	-	.	ID=exon-XM_030243548.2-7;Parent=rna-XM_030243548.2;Dbxref=GeneID:244585,GenBank:XM_030243548.2,MGI:MGI:1920563;gbkey=mRNA;gene=Rpgrip1l;product=Rpgrip1-like%2C transcript variant X11;transcript_id=XM_030243548.2;extra_copy_number=0
CM058248.1	Liftoff	exon	101435309	101435452	.	-	.	ID=exon-XM_030243548.2-6;Parent=rna-XM_030243548.2;Dbxref=GeneID:244585,GenBank:XM_030243548.2,MGI:MGI:1920563;gbkey=mRNA;gene=Rpgrip1l;product=Rpgrip1-like%2C transcript variant X11;transcript_id=XM_030243548.2;extra_copy_number=0
CM058248.1	Liftoff	exon	101436858	101436960	.	-	.	ID=exon-XM_030243548.2-5;Parent=rna-XM_030243548.2;Dbxref=GeneID:244585,GenBank:XM_030243548.2,MGI:MGI:1920563;gbkey=mRNA;gene=Rpgrip1l;product=Rpgrip1-like%2C transcript variant X11;transcript_id=XM_030243548.2;extra_copy_number=0
CM058248.1	Liftoff	exon	101440799	101441097	.	-	.	ID=exon-XM_030243548.2-4;Parent=rna-XM_030243548.2;Dbxref=GeneID:244585,GenBank:XM_030243548.2,MGI:MGI:1920563;gbkey=mRNA;gene=Rpgrip1l;product=Rpgrip1-like%2C transcript variant X11;transcript_id=XM_030243548.2;extra_copy_number=0
CM058248.1	Liftoff	exon	101444122	101444266	.	-	.	ID=exon-XM_030243548.2-3;Parent=rna-XM_030243548.2;Dbxref=GeneID:244585,GenBank:XM_030243548.2,MGI:MGI:1920563;gbkey=mRNA;gene=Rpgrip1l;product=Rpgrip1-like%2C transcript variant X11;transcript_id=XM_030243548.2;extra_copy_number=0
CM058248.1	Liftoff	exon	101446418	101446509	.	-	.	ID=exon-XM_030243548.2-2;Parent=rna-XM_030243548.2;Dbxref=GeneID:244585,GenBank:XM_030243548.2,MGI:MGI:1920563;gbkey=mRNA;gene=Rpgrip1l;product=Rpgrip1-like%2C transcript variant X11;transcript_id=XM_030243548.2;extra_copy_number=0
CM058248.1	Liftoff	exon	101449283	101449371	.	-	.	ID=exon-XM_030243548.2-1;Parent=rna-XM_030243548.2;Dbxref=GeneID:244585,GenBank:XM_030243548.2,MGI:MGI:1920563;gbkey=mRNA;gene=Rpgrip1l;product=Rpgrip1-like%2C transcript variant X11;transcript_id=XM_030243548.2;extra_copy_number=0
CM058248.1	Liftoff	CDS	101408261	101408280	.	-	.	ID=cds-XP_030099408.1;Parent=rna-XM_030243548.2;Dbxref=GeneID:244585,GenBank:XP_030099408.1,MGI:MGI:1920563;Name=XP_030099408.1;gbkey=CDS;gene=Rpgrip1l;product=protein fantom isoform X9;protein_id=XP_030099408.1;extra_copy_number=0
CM058248.1	Liftoff	CDS	101409691	101409808	.	-	.	ID=cds-XP_030099408.1;Parent=rna-XM_030243548.2;Dbxref=GeneID:244585,GenBank:XP_030099408.1,MGI:MGI:1920563;Name=XP_030099408.1;gbkey=CDS;gene=Rpgrip1l;product=protein fantom isoform X9;protein_id=XP_030099408.1;extra_copy_number=0
CM058248.1	Liftoff	CDS	101410370	101410549	.	-	.	ID=cds-XP_030099408.1;Parent=rna-XM_030243548.2;Dbxref=GeneID:244585,GenBank:XP_030099408.1,MGI:MGI:1920563;Name=XP_030099408.1;gbkey=CDS;gene=Rpgrip1l;product=protein fantom isoform X9;protein_id=XP_030099408.1;extra_copy_number=0
CM058248.1	Liftoff	CDS	101411204	101411254	.	-	.	ID=cds-XP_030099408.1;Parent=rna-XM_030243548.2;Dbxref=GeneID:244585,GenBank:XP_030099408.1,MGI:MGI:1920563;Name=XP_030099408.1;gbkey=CDS;gene=Rpgrip1l;product=protein fantom isoform X9;protein_id=XP_030099408.1;extra_copy_number=0
CM058248.1	Liftoff	CDS	101411710	101411816	.	-	.	ID=cds-XP_030099408.1;Parent=rna-XM_030243548.2;Dbxref=GeneID:244585,GenBank:XP_030099408.1,MGI:MGI:1920563;Name=XP_030099408.1;gbkey=CDS;gene=Rpgrip1l;product=protein fantom isoform X9;protein_id=XP_030099408.1;extra_copy_number=0
CM058248.1	Liftoff	CDS	101412105	101412116	.	-	.	ID=cds-XP_030099408.1;Parent=rna-XM_030243548.2;Dbxref=GeneID:244585,GenBank:XP_030099408.1,MGI:MGI:1920563;Name=XP_030099408.1;gbkey=CDS;gene=Rpgrip1l;product=protein fantom isoform X9;protein_id=XP_030099408.1;extra_copy_number=0
CM058248.1	Liftoff	CDS	101416798	101416937	.	-	.	ID=cds-XP_030099408.1;Parent=rna-XM_030243548.2;Dbxref=GeneID:244585,GenBank:XP_030099408.1,MGI:MGI:1920563;Name=XP_030099408.1;gbkey=CDS;gene=Rpgrip1l;product=protein fantom isoform X9;protein_id=XP_030099408.1;extra_copy_number=0
CM058248.1	Liftoff	CDS	101422314	101422387	.	-	.	ID=cds-XP_030099408.1;Parent=rna-XM_030243548.2;Dbxref=GeneID:244585,GenBank:XP_030099408.1,MGI:MGI:1920563;Name=XP_030099408.1;gbkey=CDS;gene=Rpgrip1l;product=protein fantom isoform X9;protein_id=XP_030099408.1;extra_copy_number=0
CM058248.1	Liftoff	CDS	101423666	101423812	.	-	.	ID=cds-XP_030099408.1;Parent=rna-XM_030243548.2;Dbxref=GeneID:244585,GenBank:XP_030099408.1,MGI:MGI:1920563;Name=XP_030099408.1;gbkey=CDS;gene=Rpgrip1l;product=protein fantom isoform X9;protein_id=XP_030099408.1;extra_copy_number=0
CM058248.1	Liftoff	CDS	101425703	101425808	.	-	.	ID=cds-XP_030099408.1;Parent=rna-XM_030243548.2;Dbxref=GeneID:244585,GenBank:XP_030099408.1,MGI:MGI:1920563;Name=XP_030099408.1;gbkey=CDS;gene=Rpgrip1l;product=protein fantom isoform X9;protein_id=XP_030099408.1;extra_copy_number=0
CM058248.1	Liftoff	CDS	101435309	101435452	.	-	.	ID=cds-XP_030099408.1;Parent=rna-XM_030243548.2;Dbxref=GeneID:244585,GenBank:XP_030099408.1,MGI:MGI:1920563;Name=XP_030099408.1;gbkey=CDS;gene=Rpgrip1l;product=protein fantom isoform X9;protein_id=XP_030099408.1;extra_copy_number=0
CM058248.1	Liftoff	CDS	101436858	101436960	.	-	.	ID=cds-XP_030099408.1;Parent=rna-XM_030243548.2;Dbxref=GeneID:244585,GenBank:XP_030099408.1,MGI:MGI:1920563;Name=XP_030099408.1;gbkey=CDS;gene=Rpgrip1l;product=protein fantom isoform X9;protein_id=XP_030099408.1;extra_copy_number=0
CM058248.1	Liftoff	CDS	101440799	101441097	.	-	.	ID=cds-XP_030099408.1;Parent=rna-XM_030243548.2;Dbxref=GeneID:244585,GenBank:XP_030099408.1,MGI:MGI:1920563;Name=XP_030099408.1;gbkey=CDS;gene=Rpgrip1l;product=protein fantom isoform X9;protein_id=XP_030099408.1;extra_copy_number=0
CM058248.1	Liftoff	CDS	101444122	101444266	.	-	.	ID=cds-XP_030099408.1;Parent=rna-XM_030243548.2;Dbxref=GeneID:244585,GenBank:XP_030099408.1,MGI:MGI:1920563;Name=XP_030099408.1;gbkey=CDS;gene=Rpgrip1l;product=protein fantom isoform X9;protein_id=XP_030099408.1;extra_copy_number=0
CM058248.1	Liftoff	CDS	101446418	101446502	.	-	.	ID=cds-XP_030099408.1;Parent=rna-XM_030243548.2;Dbxref=GeneID:244585,GenBank:XP_030099408.1,MGI:MGI:1920563;Name=XP_030099408.1;gbkey=CDS;gene=Rpgrip1l;product=protein fantom isoform X9;protein_id=XP_030099408.1;extra_copy_number=0
CM058248.1	Liftoff	transcript	101352958	101449371	.	-	.	ID=rna-XR_003947280.1;Parent=gene-Rpgrip1l;Dbxref=GeneID:244585,GenBank:XR_003947280.1,MGI:MGI:1920563;Name=XR_003947280.1;gbkey=misc_RNA;gene=Rpgrip1l;model_evidence=Supporting evidence includes similarity to: 9 ESTs%2C 1 Protein%2C 231 long SRA reads%2C and 100%25 coverage of the annotated genomic feature by RNAseq alignments%2C including 9 samples with support for all annotated introns;product=Rpgrip1-like%2C transcript variant X9;transcript_id=XR_003947280.1;extra_copy_number=0
CM058248.1	Liftoff	exon	101352958	101355846	.	-	.	ID=exon-XR_003947280.1-27;Parent=rna-XR_003947280.1;Dbxref=GeneID:244585,GenBank:XR_003947280.1,MGI:MGI:1920563;gbkey=misc_RNA;gene=Rpgrip1l;product=Rpgrip1-like%2C transcript variant X9;transcript_id=XR_003947280.1;extra_copy_number=0
CM058248.1	Liftoff	exon	101356929	101357062	.	-	.	ID=exon-XR_003947280.1-26;Parent=rna-XR_003947280.1;Dbxref=GeneID:244585,GenBank:XR_003947280.1,MGI:MGI:1920563;gbkey=misc_RNA;gene=Rpgrip1l;product=Rpgrip1-like%2C transcript variant X9;transcript_id=XR_003947280.1;extra_copy_number=0
CM058248.1	Liftoff	exon	101360810	101360894	.	-	.	ID=exon-XR_003947280.1-25;Parent=rna-XR_003947280.1;Dbxref=GeneID:244585,GenBank:XR_003947280.1,MGI:MGI:1920563;gbkey=misc_RNA;gene=Rpgrip1l;product=Rpgrip1-like%2C transcript variant X9;transcript_id=XR_003947280.1;extra_copy_number=0
CM058248.1	Liftoff	exon	101368365	101368548	.	-	.	ID=exon-XR_003947280.1-24;Parent=rna-XR_003947280.1;Dbxref=GeneID:244585,GenBank:XR_003947280.1,MGI:MGI:1920563;gbkey=misc_RNA;gene=Rpgrip1l;product=Rpgrip1-like%2C transcript variant X9;transcript_id=XR_003947280.1;extra_copy_number=0
CM058248.1	Liftoff	exon	101384314	101384384	.	-	.	ID=exon-XR_003947280.1-23;Parent=rna-XR_003947280.1;Dbxref=GeneID:244585,GenBank:XR_003947280.1,MGI:MGI:1920563;gbkey=misc_RNA;gene=Rpgrip1l;product=Rpgrip1-like%2C transcript variant X9;transcript_id=XR_003947280.1;extra_copy_number=0
CM058248.1	Liftoff	exon	101386755	101386908	.	-	.	ID=exon-XR_003947280.1-22;Parent=rna-XR_003947280.1;Dbxref=GeneID:244585,GenBank:XR_003947280.1,MGI:MGI:1920563;gbkey=misc_RNA;gene=Rpgrip1l;product=Rpgrip1-like%2C transcript variant X9;transcript_id=XR_003947280.1;extra_copy_number=0
CM058248.1	Liftoff	exon	101388561	101388656	.	-	.	ID=exon-XR_003947280.1-21;Parent=rna-XR_003947280.1;Dbxref=GeneID:244585,GenBank:XR_003947280.1,MGI:MGI:1920563;gbkey=misc_RNA;gene=Rpgrip1l;product=Rpgrip1-like%2C transcript variant X9;transcript_id=XR_003947280.1;extra_copy_number=0
CM058248.1	Liftoff	exon	101388934	101389017	.	-	.	ID=exon-XR_003947280.1-20;Parent=rna-XR_003947280.1;Dbxref=GeneID:244585,GenBank:XR_003947280.1,MGI:MGI:1920563;gbkey=misc_RNA;gene=Rpgrip1l;product=Rpgrip1-like%2C transcript variant X9;transcript_id=XR_003947280.1;extra_copy_number=0
CM058248.1	Liftoff	exon	101389155	101389345	.	-	.	ID=exon-XR_003947280.1-19;Parent=rna-XR_003947280.1;Dbxref=GeneID:244585,GenBank:XR_003947280.1,MGI:MGI:1920563;gbkey=misc_RNA;gene=Rpgrip1l;product=Rpgrip1-like%2C transcript variant X9;transcript_id=XR_003947280.1;extra_copy_number=0
CM058248.1	Liftoff	exon	101396824	101397036	.	-	.	ID=exon-XR_003947280.1-18;Parent=rna-XR_003947280.1;Dbxref=GeneID:244585,GenBank:XR_003947280.1,MGI:MGI:1920563;gbkey=misc_RNA;gene=Rpgrip1l;product=Rpgrip1-like%2C transcript variant X9;transcript_id=XR_003947280.1;extra_copy_number=0
CM058248.1	Liftoff	exon	101399588	101399739	.	-	.	ID=exon-XR_003947280.1-17;Parent=rna-XR_003947280.1;Dbxref=GeneID:244585,GenBank:XR_003947280.1,MGI:MGI:1920563;gbkey=misc_RNA;gene=Rpgrip1l;product=Rpgrip1-like%2C transcript variant X9;transcript_id=XR_003947280.1;extra_copy_number=0
CM058248.1	Liftoff	exon	101406179	101406631	.	-	.	ID=exon-XR_003947280.1-16;Parent=rna-XR_003947280.1;Dbxref=GeneID:244585,GenBank:XR_003947280.1,MGI:MGI:1920563;gbkey=misc_RNA;gene=Rpgrip1l;product=Rpgrip1-like%2C transcript variant X9;transcript_id=XR_003947280.1;extra_copy_number=0
CM058248.1	Liftoff	exon	101409691	101409808	.	-	.	ID=exon-XR_003947280.1-15;Parent=rna-XR_003947280.1;Dbxref=GeneID:244585,GenBank:XR_003947280.1,MGI:MGI:1920563;gbkey=misc_RNA;gene=Rpgrip1l;product=Rpgrip1-like%2C transcript variant X9;transcript_id=XR_003947280.1;extra_copy_number=0
CM058248.1	Liftoff	exon	101410370	101410549	.	-	.	ID=exon-XR_003947280.1-14;Parent=rna-XR_003947280.1;Dbxref=GeneID:244585,GenBank:XR_003947280.1,MGI:MGI:1920563;gbkey=misc_RNA;gene=Rpgrip1l;product=Rpgrip1-like%2C transcript variant X9;transcript_id=XR_003947280.1;extra_copy_number=0
CM058248.1	Liftoff	exon	101411204	101411254	.	-	.	ID=exon-XR_003947280.1-13;Parent=rna-XR_003947280.1;Dbxref=GeneID:244585,GenBank:XR_003947280.1,MGI:MGI:1920563;gbkey=misc_RNA;gene=Rpgrip1l;product=Rpgrip1-like%2C transcript variant X9;transcript_id=XR_003947280.1;extra_copy_number=0
CM058248.1	Liftoff	exon	101411710	101411816	.	-	.	ID=exon-XR_003947280.1-12;Parent=rna-XR_003947280.1;Dbxref=GeneID:244585,GenBank:XR_003947280.1,MGI:MGI:1920563;gbkey=misc_RNA;gene=Rpgrip1l;product=Rpgrip1-like%2C transcript variant X9;transcript_id=XR_003947280.1;extra_copy_number=0
CM058248.1	Liftoff	exon	101412105	101412116	.	-	.	ID=exon-XR_003947280.1-11;Parent=rna-XR_003947280.1;Dbxref=GeneID:244585,GenBank:XR_003947280.1,MGI:MGI:1920563;gbkey=misc_RNA;gene=Rpgrip1l;product=Rpgrip1-like%2C transcript variant X9;transcript_id=XR_003947280.1;extra_copy_number=0
CM058248.1	Liftoff	exon	101416798	101416937	.	-	.	ID=exon-XR_003947280.1-10;Parent=rna-XR_003947280.1;Dbxref=GeneID:244585,GenBank:XR_003947280.1,MGI:MGI:1920563;gbkey=misc_RNA;gene=Rpgrip1l;product=Rpgrip1-like%2C transcript variant X9;transcript_id=XR_003947280.1;extra_copy_number=0
CM058248.1	Liftoff	exon	101422314	101422387	.	-	.	ID=exon-XR_003947280.1-9;Parent=rna-XR_003947280.1;Dbxref=GeneID:244585,GenBank:XR_003947280.1,MGI:MGI:1920563;gbkey=misc_RNA;gene=Rpgrip1l;product=Rpgrip1-like%2C transcript variant X9;transcript_id=XR_003947280.1;extra_copy_number=0
CM058248.1	Liftoff	exon	101423666	101423812	.	-	.	ID=exon-XR_003947280.1-8;Parent=rna-XR_003947280.1;Dbxref=GeneID:244585,GenBank:XR_003947280.1,MGI:MGI:1920563;gbkey=misc_RNA;gene=Rpgrip1l;product=Rpgrip1-like%2C transcript variant X9;transcript_id=XR_003947280.1;extra_copy_number=0
CM058248.1	Liftoff	exon	101425703	101425808	.	-	.	ID=exon-XR_003947280.1-7;Parent=rna-XR_003947280.1;Dbxref=GeneID:244585,GenBank:XR_003947280.1,MGI:MGI:1920563;gbkey=misc_RNA;gene=Rpgrip1l;product=Rpgrip1-like%2C transcript variant X9;transcript_id=XR_003947280.1;extra_copy_number=0
CM058248.1	Liftoff	exon	101435309	101435452	.	-	.	ID=exon-XR_003947280.1-6;Parent=rna-XR_003947280.1;Dbxref=GeneID:244585,GenBank:XR_003947280.1,MGI:MGI:1920563;gbkey=misc_RNA;gene=Rpgrip1l;product=Rpgrip1-like%2C transcript variant X9;transcript_id=XR_003947280.1;extra_copy_number=0
CM058248.1	Liftoff	exon	101436858	101436960	.	-	.	ID=exon-XR_003947280.1-5;Parent=rna-XR_003947280.1;Dbxref=GeneID:244585,GenBank:XR_003947280.1,MGI:MGI:1920563;gbkey=misc_RNA;gene=Rpgrip1l;product=Rpgrip1-like%2C transcript variant X9;transcript_id=XR_003947280.1;extra_copy_number=0
CM058248.1	Liftoff	exon	101440799	101441097	.	-	.	ID=exon-XR_003947280.1-4;Parent=rna-XR_003947280.1;Dbxref=GeneID:244585,GenBank:XR_003947280.1,MGI:MGI:1920563;gbkey=misc_RNA;gene=Rpgrip1l;product=Rpgrip1-like%2C transcript variant X9;transcript_id=XR_003947280.1;extra_copy_number=0
CM058248.1	Liftoff	exon	101444122	101444266	.	-	.	ID=exon-XR_003947280.1-3;Parent=rna-XR_003947280.1;Dbxref=GeneID:244585,GenBank:XR_003947280.1,MGI:MGI:1920563;gbkey=misc_RNA;gene=Rpgrip1l;product=Rpgrip1-like%2C transcript variant X9;transcript_id=XR_003947280.1;extra_copy_number=0
CM058248.1	Liftoff	exon	101446418	101446509	.	-	.	ID=exon-XR_003947280.1-2;Parent=rna-XR_003947280.1;Dbxref=GeneID:244585,GenBank:XR_003947280.1,MGI:MGI:1920563;gbkey=misc_RNA;gene=Rpgrip1l;product=Rpgrip1-like%2C transcript variant X9;transcript_id=XR_003947280.1;extra_copy_number=0
CM058248.1	Liftoff	exon	101449283	101449371	.	-	.	ID=exon-XR_003947280.1-1;Parent=rna-XR_003947280.1;Dbxref=GeneID:244585,GenBank:XR_003947280.1,MGI:MGI:1920563;gbkey=misc_RNA;gene=Rpgrip1l;product=Rpgrip1-like%2C transcript variant X9;transcript_id=XR_003947280.1;extra_copy_number=0
CM058248.1	Liftoff	match	101385122	101385847	.	+	.	ID=50f24ec0-5761-44fb-8bc9-ef42c6365256;Target=NG_019598.1 1 726 -;assembly_bases_aln=726;assembly_bases_seq=726;bit_score=1352.17;blast_aligner=1;blast_score=726;common_component=0;e_value=0;filter_score=0;for_remapping=2;gap_count=0;hsp_percent_coverage=100;matchable_bases=726;matched_bases=726;num_ident=726;num_mismatch=0;pct_coverage=100;pct_coverage_hiqual=100;pct_identity_gap=100;pct_identity_gapopen_only=100;pct_identity_ungap=100;rank=1;weighted_identity=1;coverage=1.0;sequence_ID=1.0;extra_copy_number=0;copy_num_ID=50f24ec0-5761-44fb-8bc9-ef42c6365256_0
CM058248.1	Liftoff	pseudogene	101385222	101385747	.	-	.	ID=gene-Gm18603;Dbxref=GeneID:100417421,MGI:MGI:5010788;Name=Gm18603;description=predicted gene%2C 18603;gbkey=Gene;gene=Gm18603;gene_biotype=pseudogene;pseudo=true;coverage=1.0;sequence_ID=1.0;extra_copy_number=0;copy_num_ID=gene-Gm18603_0
CM058248.1	Liftoff	gene	101409830	101436382	.	+	.	ID=gene-Gm36163;Dbxref=GeneID:102639977,MGI:MGI:5595322;Name=Gm36163;description=predicted gene%2C 36163;gbkey=Gene;gene=Gm36163;gene_biotype=lncRNA;coverage=1.0;sequence_ID=1.0;extra_copy_number=0;copy_num_ID=gene-Gm36163_0
CM058248.1	Liftoff	lnc_RNA	101409830	101436382	.	+	.	ID=rna-XR_003947578.2;Parent=gene-Gm36163;Dbxref=GeneID:102639977,GenBank:XR_003947578.2,MGI:MGI:5595322;Name=XR_003947578.2;gbkey=ncRNA;gene=Gm36163;model_evidence=Supporting evidence includes similarity to: 1 EST%2C and 100%25 coverage of the annotated genomic feature by RNAseq alignments%2C including 4 samples with support for all annotated introns;product=predicted gene%2C 36163%2C transcript variant X5;transcript_id=XR_003947578.2;extra_copy_number=0
CM058248.1	Liftoff	exon	101409830	101410146	.	+	.	ID=exon-XR_003947578.2-1;Parent=rna-XR_003947578.2;Dbxref=GeneID:102639977,GenBank:XR_003947578.2,MGI:MGI:5595322;gbkey=ncRNA;gene=Gm36163;product=predicted gene%2C 36163%2C transcript variant X5;transcript_id=XR_003947578.2;extra_copy_number=0
CM058248.1	Liftoff	exon	101415032	101415099	.	+	.	ID=exon-XR_003947578.2-2;Parent=rna-XR_003947578.2;Dbxref=GeneID:102639977,GenBank:XR_003947578.2,MGI:MGI:5595322;gbkey=ncRNA;gene=Gm36163;product=predicted gene%2C 36163%2C transcript variant X5;transcript_id=XR_003947578.2;extra_copy_number=0
CM058248.1	Liftoff	exon	101428297	101428412	.	+	.	ID=exon-XR_003947578.2-3;Parent=rna-XR_003947578.2;Dbxref=GeneID:102639977,GenBank:XR_003947578.2,MGI:MGI:5595322;gbkey=ncRNA;gene=Gm36163;product=predicted gene%2C 36163%2C transcript variant X5;transcript_id=XR_003947578.2;extra_copy_number=0
CM058248.1	Liftoff	exon	101435960	101436046	.	+	.	ID=exon-XR_003947578.2-4;Parent=rna-XR_003947578.2;Dbxref=GeneID:102639977,GenBank:XR_003947578.2,MGI:MGI:5595322;gbkey=ncRNA;gene=Gm36163;product=predicted gene%2C 36163%2C transcript variant X5;transcript_id=XR_003947578.2;extra_copy_number=0
CM058248.1	Liftoff	exon	101436151	101436382	.	+	.	ID=exon-XR_003947578.2-5;Parent=rna-XR_003947578.2;Dbxref=GeneID:102639977,GenBank:XR_003947578.2,MGI:MGI:5595322;gbkey=ncRNA;gene=Gm36163;product=predicted gene%2C 36163%2C transcript variant X5;transcript_id=XR_003947578.2;extra_copy_number=0
CM058248.1	Liftoff	lnc_RNA	101409841	101436382	.	+	.	ID=rna-XR_003947577.2;Parent=gene-Gm36163;Dbxref=GeneID:102639977,GenBank:XR_003947577.2,MGI:MGI:5595322;Name=XR_003947577.2;gbkey=ncRNA;gene=Gm36163;model_evidence=Supporting evidence includes similarity to: 1 EST%2C and 100%25 coverage of the annotated genomic feature by RNAseq alignments%2C including 1 sample with support for all annotated introns;product=predicted gene%2C 36163%2C transcript variant X4;transcript_id=XR_003947577.2;extra_copy_number=0
CM058248.1	Liftoff	exon	101409841	101410146	.	+	.	ID=exon-XR_003947577.2-1;Parent=rna-XR_003947577.2;Dbxref=GeneID:102639977,GenBank:XR_003947577.2,MGI:MGI:5595322;gbkey=ncRNA;gene=Gm36163;product=predicted gene%2C 36163%2C transcript variant X4;transcript_id=XR_003947577.2;extra_copy_number=0
CM058248.1	Liftoff	exon	101415023	101415099	.	+	.	ID=exon-XR_003947577.2-2;Parent=rna-XR_003947577.2;Dbxref=GeneID:102639977,GenBank:XR_003947577.2,MGI:MGI:5595322;gbkey=ncRNA;gene=Gm36163;product=predicted gene%2C 36163%2C transcript variant X4;transcript_id=XR_003947577.2;extra_copy_number=0
CM058248.1	Liftoff	exon	101423614	101424201	.	+	.	ID=exon-XR_003947577.2-3;Parent=rna-XR_003947577.2;Dbxref=GeneID:102639977,GenBank:XR_003947577.2,MGI:MGI:5595322;gbkey=ncRNA;gene=Gm36163;product=predicted gene%2C 36163%2C transcript variant X4;transcript_id=XR_003947577.2;extra_copy_number=0
CM058248.1	Liftoff	exon	101428297	101428412	.	+	.	ID=exon-XR_003947577.2-4;Parent=rna-XR_003947577.2;Dbxref=GeneID:102639977,GenBank:XR_003947577.2,MGI:MGI:5595322;gbkey=ncRNA;gene=Gm36163;product=predicted gene%2C 36163%2C transcript variant X4;transcript_id=XR_003947577.2;extra_copy_number=0
CM058248.1	Liftoff	exon	101435960	101436046	.	+	.	ID=exon-XR_003947577.2-5;Parent=rna-XR_003947577.2;Dbxref=GeneID:102639977,GenBank:XR_003947577.2,MGI:MGI:5595322;gbkey=ncRNA;gene=Gm36163;product=predicted gene%2C 36163%2C transcript variant X4;transcript_id=XR_003947577.2;extra_copy_number=0
CM058248.1	Liftoff	exon	101436151	101436382	.	+	.	ID=exon-XR_003947577.2-6;Parent=rna-XR_003947577.2;Dbxref=GeneID:102639977,GenBank:XR_003947577.2,MGI:MGI:5595322;gbkey=ncRNA;gene=Gm36163;product=predicted gene%2C 36163%2C transcript variant X4;transcript_id=XR_003947577.2;extra_copy_number=0
CM058248.1	Liftoff	lnc_RNA	101409842	101436382	.	+	.	ID=rna-XR_001778621.3;Parent=gene-Gm36163;Dbxref=GeneID:102639977,GenBank:XR_001778621.3,MGI:MGI:5595322;Name=XR_001778621.3;gbkey=ncRNA;gene=Gm36163;model_evidence=Supporting evidence includes similarity to: 1 EST%2C 1 long SRA read%2C and 100%25 coverage of the annotated genomic feature by RNAseq alignments%2C including 2 samples with support for all annotated introns;product=predicted gene%2C 36163%2C transcript variant X2;transcript_id=XR_001778621.3;extra_copy_number=0
CM058248.1	Liftoff	exon	101409842	101410146	.	+	.	ID=exon-XR_001778621.3-1;Parent=rna-XR_001778621.3;Dbxref=GeneID:102639977,GenBank:XR_001778621.3,MGI:MGI:5595322;gbkey=ncRNA;gene=Gm36163;product=predicted gene%2C 36163%2C transcript variant X2;transcript_id=XR_001778621.3;extra_copy_number=0
CM058248.1	Liftoff	exon	101415032	101415099	.	+	.	ID=exon-XR_001778621.3-2;Parent=rna-XR_001778621.3;Dbxref=GeneID:102639977,GenBank:XR_001778621.3,MGI:MGI:5595322;gbkey=ncRNA;gene=Gm36163;product=predicted gene%2C 36163%2C transcript variant X2;transcript_id=XR_001778621.3;extra_copy_number=0
CM058248.1	Liftoff	exon	101423614	101424201	.	+	.	ID=exon-XR_001778621.3-3;Parent=rna-XR_001778621.3;Dbxref=GeneID:102639977,GenBank:XR_001778621.3,MGI:MGI:5595322;gbkey=ncRNA;gene=Gm36163;product=predicted gene%2C 36163%2C transcript variant X2;transcript_id=XR_001778621.3;extra_copy_number=0
CM058248.1	Liftoff	exon	101428297	101428412	.	+	.	ID=exon-XR_001778621.3-4;Parent=rna-XR_001778621.3;Dbxref=GeneID:102639977,GenBank:XR_001778621.3,MGI:MGI:5595322;gbkey=ncRNA;gene=Gm36163;product=predicted gene%2C 36163%2C transcript variant X2;transcript_id=XR_001778621.3;extra_copy_number=0
CM058248.1	Liftoff	exon	101435960	101436046	.	+	.	ID=exon-XR_001778621.3-5;Parent=rna-XR_001778621.3;Dbxref=GeneID:102639977,GenBank:XR_001778621.3,MGI:MGI:5595322;gbkey=ncRNA;gene=Gm36163;product=predicted gene%2C 36163%2C transcript variant X2;transcript_id=XR_001778621.3;extra_copy_number=0
CM058248.1	Liftoff	exon	101436151	101436382	.	+	.	ID=exon-XR_001778621.3-6;Parent=rna-XR_001778621.3;Dbxref=GeneID:102639977,GenBank:XR_001778621.3,MGI:MGI:5595322;gbkey=ncRNA;gene=Gm36163;product=predicted gene%2C 36163%2C transcript variant X2;transcript_id=XR_001778621.3;extra_copy_number=0
CM058248.1	Liftoff	lnc_RNA	101412612	101436382	.	+	.	ID=rna-XR_001778619.2;Parent=gene-Gm36163;Dbxref=GeneID:102639977,GenBank:XR_001778619.2,MGI:MGI:5595322;Name=XR_001778619.2;gbkey=ncRNA;gene=Gm36163;model_evidence=Supporting evidence includes similarity to: 1 mRNA%2C 2 ESTs%2C 1 long SRA read%2C and 100%25 coverage of the annotated genomic feature by RNAseq alignments%2C including 3 samples with support for all annotated introns;product=predicted gene%2C 36163%2C transcript variant X1;transcript_id=XR_001778619.2;extra_copy_number=0
CM058248.1	Liftoff	exon	101412612	101415099	.	+	.	ID=exon-XR_001778619.2-1;Parent=rna-XR_001778619.2;Dbxref=GeneID:102639977,GenBank:XR_001778619.2,MGI:MGI:5595322;gbkey=ncRNA;gene=Gm36163;product=predicted gene%2C 36163%2C transcript variant X1;transcript_id=XR_001778619.2;extra_copy_number=0
CM058248.1	Liftoff	exon	101423614	101424201	.	+	.	ID=exon-XR_001778619.2-2;Parent=rna-XR_001778619.2;Dbxref=GeneID:102639977,GenBank:XR_001778619.2,MGI:MGI:5595322;gbkey=ncRNA;gene=Gm36163;product=predicted gene%2C 36163%2C transcript variant X1;transcript_id=XR_001778619.2;extra_copy_number=0
CM058248.1	Liftoff	exon	101428297	101428412	.	+	.	ID=exon-XR_001778619.2-3;Parent=rna-XR_001778619.2;Dbxref=GeneID:102639977,GenBank:XR_001778619.2,MGI:MGI:5595322;gbkey=ncRNA;gene=Gm36163;product=predicted gene%2C 36163%2C transcript variant X1;transcript_id=XR_001778619.2;extra_copy_number=0
CM058248.1	Liftoff	exon	101435960	101436046	.	+	.	ID=exon-XR_001778619.2-4;Parent=rna-XR_001778619.2;Dbxref=GeneID:102639977,GenBank:XR_001778619.2,MGI:MGI:5595322;gbkey=ncRNA;gene=Gm36163;product=predicted gene%2C 36163%2C transcript variant X1;transcript_id=XR_001778619.2;extra_copy_number=0
CM058248.1	Liftoff	exon	101436151	101436382	.	+	.	ID=exon-XR_001778619.2-5;Parent=rna-XR_001778619.2;Dbxref=GeneID:102639977,GenBank:XR_001778619.2,MGI:MGI:5595322;gbkey=ncRNA;gene=Gm36163;product=predicted gene%2C 36163%2C transcript variant X1;transcript_id=XR_001778619.2;extra_copy_number=0
CM058248.1	Liftoff	lnc_RNA	101412612	101436382	.	+	.	ID=rna-XR_387902.4;Parent=gene-Gm36163;Dbxref=GeneID:102639977,GenBank:XR_387902.4,MGI:MGI:5595322;Name=XR_387902.4;gbkey=ncRNA;gene=Gm36163;model_evidence=Supporting evidence includes similarity to: 1 mRNA%2C 2 ESTs%2C 1 long SRA read%2C and 100%25 coverage of the annotated genomic feature by RNAseq alignments%2C including 5 samples with support for all annotated introns;product=predicted gene%2C 36163%2C transcript variant X3;transcript_id=XR_387902.4;extra_copy_number=0
CM058248.1	Liftoff	exon	101412612	101415099	.	+	.	ID=exon-XR_387902.4-1;Parent=rna-XR_387902.4;Dbxref=GeneID:102639977,GenBank:XR_387902.4,MGI:MGI:5595322;gbkey=ncRNA;gene=Gm36163;product=predicted gene%2C 36163%2C transcript variant X3;transcript_id=XR_387902.4;extra_copy_number=0
CM058248.1	Liftoff	exon	101428297	101428412	.	+	.	ID=exon-XR_387902.4-2;Parent=rna-XR_387902.4;Dbxref=GeneID:102639977,GenBank:XR_387902.4,MGI:MGI:5595322;gbkey=ncRNA;gene=Gm36163;product=predicted gene%2C 36163%2C transcript variant X3;transcript_id=XR_387902.4;extra_copy_number=0
CM058248.1	Liftoff	exon	101435960	101436046	.	+	.	ID=exon-XR_387902.4-3;Parent=rna-XR_387902.4;Dbxref=GeneID:102639977,GenBank:XR_387902.4,MGI:MGI:5595322;gbkey=ncRNA;gene=Gm36163;product=predicted gene%2C 36163%2C transcript variant X3;transcript_id=XR_387902.4;extra_copy_number=0
CM058248.1	Liftoff	exon	101436151	101436382	.	+	.	ID=exon-XR_387902.4-4;Parent=rna-XR_387902.4;Dbxref=GeneID:102639977,GenBank:XR_387902.4,MGI:MGI:5595322;gbkey=ncRNA;gene=Gm36163;product=predicted gene%2C 36163%2C transcript variant X3;transcript_id=XR_387902.4;extra_copy_number=0
CM058248.1	Liftoff	gene	101449447	101804574	.	+	.	ID=gene-Fto;Dbxref=GeneID:26383,MGI:MGI:1347093;Name=Fto;description=fat mass and obesity associated;gbkey=Gene;gene=Fto;gene_biotype=protein_coding;gene_synonym=mKIAA1752;coverage=1.0;sequence_ID=0.999;valid_ORFs=2;extra_copy_number=0;copy_num_ID=gene-Fto_0
CM058248.1	Liftoff	mRNA	101449447	101546787	.	+	.	ID=rna-XM_006531036.2;Parent=gene-Fto;Dbxref=GeneID:26383,GenBank:XM_006531036.2,MGI:MGI:1347093;Name=XM_006531036.2;gbkey=mRNA;gene=Fto;model_evidence=Supporting evidence includes similarity to: 2 mRNAs%2C 1 EST%2C 211 long SRA reads%2C and 100%25 coverage of the annotated genomic feature by RNAseq alignments%2C including 52 samples with support for all annotated introns;product=fat mass and obesity associated%2C transcript variant X1;transcript_id=XM_006531036.2;matches_ref_protein=True;valid_ORF=True;extra_copy_number=0
CM058248.1	Liftoff	exon	101449447	101449700	.	+	.	ID=exon-XM_006531036.2-1;Parent=rna-XM_006531036.2;Dbxref=GeneID:26383,GenBank:XM_006531036.2,MGI:MGI:1347093;gbkey=mRNA;gene=Fto;product=fat mass and obesity associated%2C transcript variant X1;transcript_id=XM_006531036.2;extra_copy_number=0
CM058248.1	Liftoff	exon	101537903	101537980	.	+	.	ID=exon-XM_006531036.2-2;Parent=rna-XM_006531036.2;Dbxref=GeneID:26383,GenBank:XM_006531036.2,MGI:MGI:1347093;gbkey=mRNA;gene=Fto;product=fat mass and obesity associated%2C transcript variant X1;transcript_id=XM_006531036.2;extra_copy_number=0
CM058248.1	Liftoff	exon	101545319	101545937	.	+	.	ID=exon-XM_006531036.2-3;Parent=rna-XM_006531036.2;Dbxref=GeneID:26383,GenBank:XM_006531036.2,MGI:MGI:1347093;gbkey=mRNA;gene=Fto;product=fat mass and obesity associated%2C transcript variant X1;transcript_id=XM_006531036.2;extra_copy_number=0
CM058248.1	Liftoff	exon	101545995	101546787	.	+	.	ID=exon-XM_006531036.2-4;Parent=rna-XM_006531036.2;Dbxref=GeneID:26383,GenBank:XM_006531036.2,MGI:MGI:1347093;gbkey=mRNA;gene=Fto;product=fat mass and obesity associated%2C transcript variant X1;transcript_id=XM_006531036.2;extra_copy_number=0
CM058248.1	Liftoff	CDS	101449656	101449700	.	+	.	ID=cds-XP_006531099.1;Parent=rna-XM_006531036.2;Dbxref=GeneID:26383,GenBank:XP_006531099.1,MGI:MGI:1347093;Name=XP_006531099.1;gbkey=CDS;gene=Fto;product=alpha-ketoglutarate-dependent dioxygenase FTO isoform X1;protein_id=XP_006531099.1;extra_copy_number=0
CM058248.1	Liftoff	CDS	101537903	101537980	.	+	.	ID=cds-XP_006531099.1;Parent=rna-XM_006531036.2;Dbxref=GeneID:26383,GenBank:XP_006531099.1,MGI:MGI:1347093;Name=XP_006531099.1;gbkey=CDS;gene=Fto;product=alpha-ketoglutarate-dependent dioxygenase FTO isoform X1;protein_id=XP_006531099.1;extra_copy_number=0
CM058248.1	Liftoff	CDS	101545319	101545937	.	+	.	ID=cds-XP_006531099.1;Parent=rna-XM_006531036.2;Dbxref=GeneID:26383,GenBank:XP_006531099.1,MGI:MGI:1347093;Name=XP_006531099.1;gbkey=CDS;gene=Fto;product=alpha-ketoglutarate-dependent dioxygenase FTO isoform X1;protein_id=XP_006531099.1;extra_copy_number=0
CM058248.1	Liftoff	CDS	101545995	101546011	.	+	.	ID=cds-XP_006531099.1;Parent=rna-XM_006531036.2;Dbxref=GeneID:26383,GenBank:XP_006531099.1,MGI:MGI:1347093;Name=XP_006531099.1;gbkey=CDS;gene=Fto;product=alpha-ketoglutarate-dependent dioxygenase FTO isoform X1;protein_id=XP_006531099.1;extra_copy_number=0
CM058248.1	Liftoff	mRNA	101449605	101804574	.	+	.	ID=rna-NM_011936.2;Parent=gene-Fto;Dbxref=GeneID:26383,GenBank:NM_011936.2,MGI:MGI:1347093;Name=NM_011936.2;gbkey=mRNA;gene=Fto;product=fat mass and obesity associated;tag=RefSeq Select;transcript_id=NM_011936.2;matches_ref_protein=True;valid_ORF=True;extra_copy_number=0
CM058248.1	Liftoff	exon	101449605	101449700	.	+	.	ID=exon-NM_011936.2-1;Parent=rna-NM_011936.2;Dbxref=GeneID:26383,GenBank:NM_011936.2,MGI:MGI:1347093;gbkey=mRNA;gene=Fto;product=fat mass and obesity associated;tag=RefSeq Select;transcript_id=NM_011936.2;extra_copy_number=0
CM058248.1	Liftoff	exon	101537903	101537980	.	+	.	ID=exon-NM_011936.2-2;Parent=rna-NM_011936.2;Dbxref=GeneID:26383,GenBank:NM_011936.2,MGI:MGI:1347093;gbkey=mRNA;gene=Fto;product=fat mass and obesity associated;tag=RefSeq Select;transcript_id=NM_011936.2;extra_copy_number=0
CM058248.1	Liftoff	exon	101545319	101545937	.	+	.	ID=exon-NM_011936.2-3;Parent=rna-NM_011936.2;Dbxref=GeneID:26383,GenBank:NM_011936.2,MGI:MGI:1347093;gbkey=mRNA;gene=Fto;product=fat mass and obesity associated;tag=RefSeq Select;transcript_id=NM_011936.2;extra_copy_number=0
CM058248.1	Liftoff	exon	101577859	101578002	.	+	.	ID=exon-NM_011936.2-4;Parent=rna-NM_011936.2;Dbxref=GeneID:26383,GenBank:NM_011936.2,MGI:MGI:1347093;gbkey=mRNA;gene=Fto;product=fat mass and obesity associated;tag=RefSeq Select;transcript_id=NM_011936.2;extra_copy_number=0
CM058248.1	Liftoff	exon	101604515	101604594	.	+	.	ID=exon-NM_011936.2-5;Parent=rna-NM_011936.2;Dbxref=GeneID:26383,GenBank:NM_011936.2,MGI:MGI:1347093;gbkey=mRNA;gene=Fto;product=fat mass and obesity associated;tag=RefSeq Select;transcript_id=NM_011936.2;extra_copy_number=0
CM058248.1	Liftoff	exon	101610509	101610652	.	+	.	ID=exon-NM_011936.2-6;Parent=rna-NM_011936.2;Dbxref=GeneID:26383,GenBank:NM_011936.2,MGI:MGI:1347093;gbkey=mRNA;gene=Fto;product=fat mass and obesity associated;tag=RefSeq Select;transcript_id=NM_011936.2;extra_copy_number=0
CM058248.1	Liftoff	exon	101621309	101621428	.	+	.	ID=exon-NM_011936.2-7;Parent=rna-NM_011936.2;Dbxref=GeneID:26383,GenBank:NM_011936.2,MGI:MGI:1347093;gbkey=mRNA;gene=Fto;product=fat mass and obesity associated;tag=RefSeq Select;transcript_id=NM_011936.2;extra_copy_number=0
CM058248.1	Liftoff	exon	101658940	101659064	.	+	.	ID=exon-NM_011936.2-8;Parent=rna-NM_011936.2;Dbxref=GeneID:26383,GenBank:NM_011936.2,MGI:MGI:1347093;gbkey=mRNA;gene=Fto;product=fat mass and obesity associated;tag=RefSeq Select;transcript_id=NM_011936.2;extra_copy_number=0
CM058248.1	Liftoff	exon	101802422	101804574	.	+	.	ID=exon-NM_011936.2-9;Parent=rna-NM_011936.2;Dbxref=GeneID:26383,GenBank:NM_011936.2,MGI:MGI:1347093;gbkey=mRNA;gene=Fto;product=fat mass and obesity associated;tag=RefSeq Select;transcript_id=NM_011936.2;extra_copy_number=0
CM058248.1	Liftoff	CDS	101449656	101449700	.	+	.	ID=cds-NP_036066.2;Parent=rna-NM_011936.2;Dbxref=CCDS:CCDS22521.1,GeneID:26383,GenBank:NP_036066.2,MGI:MGI:1347093;Name=NP_036066.2;gbkey=CDS;gene=Fto;product=alpha-ketoglutarate-dependent dioxygenase FTO;protein_id=NP_036066.2;tag=RefSeq Select;extra_copy_number=0
CM058248.1	Liftoff	CDS	101537903	101537980	.	+	.	ID=cds-NP_036066.2;Parent=rna-NM_011936.2;Dbxref=CCDS:CCDS22521.1,GeneID:26383,GenBank:NP_036066.2,MGI:MGI:1347093;Name=NP_036066.2;gbkey=CDS;gene=Fto;product=alpha-ketoglutarate-dependent dioxygenase FTO;protein_id=NP_036066.2;tag=RefSeq Select;extra_copy_number=0
CM058248.1	Liftoff	CDS	101545319	101545937	.	+	.	ID=cds-NP_036066.2;Parent=rna-NM_011936.2;Dbxref=CCDS:CCDS22521.1,GeneID:26383,GenBank:NP_036066.2,MGI:MGI:1347093;Name=NP_036066.2;gbkey=CDS;gene=Fto;product=alpha-ketoglutarate-dependent dioxygenase FTO;protein_id=NP_036066.2;tag=RefSeq Select;extra_copy_number=0
CM058248.1	Liftoff	CDS	101577859	101578002	.	+	.	ID=cds-NP_036066.2;Parent=rna-NM_011936.2;Dbxref=CCDS:CCDS22521.1,GeneID:26383,GenBank:NP_036066.2,MGI:MGI:1347093;Name=NP_036066.2;gbkey=CDS;gene=Fto;product=alpha-ketoglutarate-dependent dioxygenase FTO;protein_id=NP_036066.2;tag=RefSeq Select;extra_copy_number=0
CM058248.1	Liftoff	CDS	101604515	101604594	.	+	.	ID=cds-NP_036066.2;Parent=rna-NM_011936.2;Dbxref=CCDS:CCDS22521.1,GeneID:26383,GenBank:NP_036066.2,MGI:MGI:1347093;Name=NP_036066.2;gbkey=CDS;gene=Fto;product=alpha-ketoglutarate-dependent dioxygenase FTO;protein_id=NP_036066.2;tag=RefSeq Select;extra_copy_number=0
CM058248.1	Liftoff	CDS	101610509	101610652	.	+	.	ID=cds-NP_036066.2;Parent=rna-NM_011936.2;Dbxref=CCDS:CCDS22521.1,GeneID:26383,GenBank:NP_036066.2,MGI:MGI:1347093;Name=NP_036066.2;gbkey=CDS;gene=Fto;product=alpha-ketoglutarate-dependent dioxygenase FTO;protein_id=NP_036066.2;tag=RefSeq Select;extra_copy_number=0
CM058248.1	Liftoff	CDS	101621309	101621428	.	+	.	ID=cds-NP_036066.2;Parent=rna-NM_011936.2;Dbxref=CCDS:CCDS22521.1,GeneID:26383,GenBank:NP_036066.2,MGI:MGI:1347093;Name=NP_036066.2;gbkey=CDS;gene=Fto;product=alpha-ketoglutarate-dependent dioxygenase FTO;protein_id=NP_036066.2;tag=RefSeq Select;extra_copy_number=0
CM058248.1	Liftoff	CDS	101658940	101659064	.	+	.	ID=cds-NP_036066.2;Parent=rna-NM_011936.2;Dbxref=CCDS:CCDS22521.1,GeneID:26383,GenBank:NP_036066.2,MGI:MGI:1347093;Name=NP_036066.2;gbkey=CDS;gene=Fto;product=alpha-ketoglutarate-dependent dioxygenase FTO;protein_id=NP_036066.2;tag=RefSeq Select;extra_copy_number=0
CM058248.1	Liftoff	CDS	101802422	101802575	.	+	.	ID=cds-NP_036066.2;Parent=rna-NM_011936.2;Dbxref=CCDS:CCDS22521.1,GeneID:26383,GenBank:NP_036066.2,MGI:MGI:1347093;Name=NP_036066.2;gbkey=CDS;gene=Fto;product=alpha-ketoglutarate-dependent dioxygenase FTO;protein_id=NP_036066.2;tag=RefSeq Select;extra_copy_number=0
CM058248.1	Liftoff	gene	101586808	101604256	.	-	.	ID=gene-4831440D22Rik;Dbxref=GeneID:320798,MGI:MGI:2444771;Name=4831440D22Rik;description=RIKEN cDNA 4831440D22 gene;gbkey=Gene;gene=4831440D22Rik;gene_biotype=lncRNA;coverage=1.0;sequence_ID=1.0;extra_copy_number=0;copy_num_ID=gene-4831440D22Rik_0
CM058248.1	Liftoff	lnc_RNA	101586808	101604256	.	-	.	ID=rna-XR_879086.4;Parent=gene-4831440D22Rik;Dbxref=GeneID:320798,GenBank:XR_879086.4,MGI:MGI:2444771;Name=XR_879086.4;gbkey=ncRNA;gene=4831440D22Rik;model_evidence=Supporting evidence includes similarity to: 13 long SRA reads%2C and 99%25 coverage of the annotated genomic feature by RNAseq alignments%2C including 1 sample with support for all annotated introns;product=RIKEN cDNA 4831440D22 gene;transcript_id=XR_879086.4;extra_copy_number=0
CM058248.1	Liftoff	exon	101586808	101588218	.	-	.	ID=exon-XR_879086.4-2;Parent=rna-XR_879086.4;Dbxref=GeneID:320798,GenBank:XR_879086.4,MGI:MGI:2444771;gbkey=ncRNA;gene=4831440D22Rik;product=RIKEN cDNA 4831440D22 gene;transcript_id=XR_879086.4;extra_copy_number=0
CM058248.1	Liftoff	exon	101603448	101604256	.	-	.	ID=exon-XR_879086.4-1;Parent=rna-XR_879086.4;Dbxref=GeneID:320798,GenBank:XR_879086.4,MGI:MGI:2444771;gbkey=ncRNA;gene=4831440D22Rik;product=RIKEN cDNA 4831440D22 gene;transcript_id=XR_879086.4;extra_copy_number=0
CM058248.1	Liftoff	gene	101741661	101766245	.	-	.	ID=gene-LOC118567558;Dbxref=GeneID:118567558;Name=LOC118567558;description=uncharacterized LOC118567558;gbkey=Gene;gene=LOC118567558;gene_biotype=lncRNA;coverage=0.999;sequence_ID=0.999;extra_copy_number=0;copy_num_ID=gene-LOC118567558_0
CM058248.1	Liftoff	lnc_RNA	101741661	101766245	.	-	.	ID=rna-XR_004934949.1;Parent=gene-LOC118567558;Dbxref=GeneID:118567558,GenBank:XR_004934949.1;Name=XR_004934949.1;gbkey=ncRNA;gene=LOC118567558;model_evidence=Supporting evidence includes similarity to: 1 EST%2C 95 long SRA reads%2C and 60%25 coverage of the annotated genomic feature by RNAseq alignments%2C including 2 samples with support for all annotated introns;product=uncharacterized LOC118567558%2C transcript variant X1;transcript_id=XR_004934949.1;extra_copy_number=0
CM058248.1	Liftoff	exon	101741661	101760891	.	-	.	ID=exon-XR_004934949.1-3;Parent=rna-XR_004934949.1;Dbxref=GeneID:118567558,GenBank:XR_004934949.1;gbkey=ncRNA;gene=LOC118567558;product=uncharacterized LOC118567558%2C transcript variant X1;transcript_id=XR_004934949.1;extra_copy_number=0
CM058248.1	Liftoff	exon	101761250	101762520	.	-	.	ID=exon-XR_004934949.1-2;Parent=rna-XR_004934949.1;Dbxref=GeneID:118567558,GenBank:XR_004934949.1;gbkey=ncRNA;gene=LOC118567558;product=uncharacterized LOC118567558%2C transcript variant X1;transcript_id=XR_004934949.1;extra_copy_number=0
CM058248.1	Liftoff	exon	101765732	101766245	.	-	.	ID=exon-XR_004934949.1-1;Parent=rna-XR_004934949.1;Dbxref=GeneID:118567558,GenBank:XR_004934949.1;gbkey=ncRNA;gene=LOC118567558;product=uncharacterized LOC118567558%2C transcript variant X1;transcript_id=XR_004934949.1;extra_copy_number=0
CM058248.1	Liftoff	lnc_RNA	101741661	101766245	.	-	.	ID=rna-XR_004934950.1;Parent=gene-LOC118567558;Dbxref=GeneID:118567558,GenBank:XR_004934950.1;Name=XR_004934950.1;gbkey=ncRNA;gene=LOC118567558;model_evidence=Supporting evidence includes similarity to: 1 EST%2C 95 long SRA reads%2C and 59%25 coverage of the annotated genomic feature by RNAseq alignments%2C including 2 samples with support for all annotated introns;product=uncharacterized LOC118567558%2C transcript variant X2;transcript_id=XR_004934950.1;extra_copy_number=0
CM058248.1	Liftoff	exon	101741661	101760891	.	-	.	ID=exon-XR_004934950.1-4;Parent=rna-XR_004934950.1;Dbxref=GeneID:118567558,GenBank:XR_004934950.1;gbkey=ncRNA;gene=LOC118567558;product=uncharacterized LOC118567558%2C transcript variant X2;transcript_id=XR_004934950.1;extra_copy_number=0
CM058248.1	Liftoff	exon	101761250	101761468	.	-	.	ID=exon-XR_004934950.1-3;Parent=rna-XR_004934950.1;Dbxref=GeneID:118567558,GenBank:XR_004934950.1;gbkey=ncRNA;gene=LOC118567558;product=uncharacterized LOC118567558%2C transcript variant X2;transcript_id=XR_004934950.1;extra_copy_number=0
CM058248.1	Liftoff	exon	101761878	101762520	.	-	.	ID=exon-XR_004934950.1-2;Parent=rna-XR_004934950.1;Dbxref=GeneID:118567558,GenBank:XR_004934950.1;gbkey=ncRNA;gene=LOC118567558;product=uncharacterized LOC118567558%2C transcript variant X2;transcript_id=XR_004934950.1;extra_copy_number=0
CM058248.1	Liftoff	exon	101765732	101766245	.	-	.	ID=exon-XR_004934950.1-1;Parent=rna-XR_004934950.1;Dbxref=GeneID:118567558,GenBank:XR_004934950.1;gbkey=ncRNA;gene=LOC118567558;product=uncharacterized LOC118567558%2C transcript variant X2;transcript_id=XR_004934950.1;extra_copy_number=0
CM058248.1	Liftoff	lnc_RNA	101741661	101766245	.	-	.	ID=rna-XR_004934951.1;Parent=gene-LOC118567558;Dbxref=GeneID:118567558,GenBank:XR_004934951.1;Name=XR_004934951.1;gbkey=ncRNA;gene=LOC118567558;model_evidence=Supporting evidence includes similarity to: 1 EST%2C 96 long SRA reads%2C and 59%25 coverage of the annotated genomic feature by RNAseq alignments%2C including 3 samples with support for all annotated introns;product=uncharacterized LOC118567558%2C transcript variant X3;transcript_id=XR_004934951.1;extra_copy_number=0
CM058248.1	Liftoff	exon	101741661	101760891	.	-	.	ID=exon-XR_004934951.1-3;Parent=rna-XR_004934951.1;Dbxref=GeneID:118567558,GenBank:XR_004934951.1;gbkey=ncRNA;gene=LOC118567558;product=uncharacterized LOC118567558%2C transcript variant X3;transcript_id=XR_004934951.1;extra_copy_number=0
CM058248.1	Liftoff	exon	101761878	101762520	.	-	.	ID=exon-XR_004934951.1-2;Parent=rna-XR_004934951.1;Dbxref=GeneID:118567558,GenBank:XR_004934951.1;gbkey=ncRNA;gene=LOC118567558;product=uncharacterized LOC118567558%2C transcript variant X3;transcript_id=XR_004934951.1;extra_copy_number=0
CM058248.1	Liftoff	exon	101765732	101766245	.	-	.	ID=exon-XR_004934951.1-1;Parent=rna-XR_004934951.1;Dbxref=GeneID:118567558,GenBank:XR_004934951.1;gbkey=ncRNA;gene=LOC118567558;product=uncharacterized LOC118567558%2C transcript variant X3;transcript_id=XR_004934951.1;extra_copy_number=0
CM058248.1	Liftoff	lnc_RNA	101741661	101766245	.	-	.	ID=rna-XR_004934952.1;Parent=gene-LOC118567558;Dbxref=GeneID:118567558,GenBank:XR_004934952.1;Name=XR_004934952.1;gbkey=ncRNA;gene=LOC118567558;model_evidence=Supporting evidence includes similarity to: 1 EST%2C 95 long SRA reads%2C and 60%25 coverage of the annotated genomic feature by RNAseq alignments%2C including 2 samples with support for all annotated introns;product=uncharacterized LOC118567558%2C transcript variant X4;transcript_id=XR_004934952.1;extra_copy_number=0
CM058248.1	Liftoff	exon	101741661	101760891	.	-	.	ID=exon-XR_004934952.1-4;Parent=rna-XR_004934952.1;Dbxref=GeneID:118567558,GenBank:XR_004934952.1;gbkey=ncRNA;gene=LOC118567558;product=uncharacterized LOC118567558%2C transcript variant X4;transcript_id=XR_004934952.1;extra_copy_number=0
CM058248.1	Liftoff	exon	101761250	101761947	.	-	.	ID=exon-XR_004934952.1-3;Parent=rna-XR_004934952.1;Dbxref=GeneID:118567558,GenBank:XR_004934952.1;gbkey=ncRNA;gene=LOC118567558;product=uncharacterized LOC118567558%2C transcript variant X4;transcript_id=XR_004934952.1;extra_copy_number=0
CM058248.1	Liftoff	exon	101762112	101762520	.	-	.	ID=exon-XR_004934952.1-2;Parent=rna-XR_004934952.1;Dbxref=GeneID:118567558,GenBank:XR_004934952.1;gbkey=ncRNA;gene=LOC118567558;product=uncharacterized LOC118567558%2C transcript variant X4;transcript_id=XR_004934952.1;extra_copy_number=0
CM058248.1	Liftoff	exon	101765732	101766245	.	-	.	ID=exon-XR_004934952.1-1;Parent=rna-XR_004934952.1;Dbxref=GeneID:118567558,GenBank:XR_004934952.1;gbkey=ncRNA;gene=LOC118567558;product=uncharacterized LOC118567558%2C transcript variant X4;transcript_id=XR_004934952.1;extra_copy_number=0
CM058248.1	Liftoff	lnc_RNA	101741661	101766245	.	-	.	ID=rna-XR_004934953.1;Parent=gene-LOC118567558;Dbxref=GeneID:118567558,GenBank:XR_004934953.1;Name=XR_004934953.1;gbkey=ncRNA;gene=LOC118567558;model_evidence=Supporting evidence includes similarity to: 1 EST%2C 95 long SRA reads%2C and 60%25 coverage of the annotated genomic feature by RNAseq alignments%2C including 2 samples with support for all annotated introns;product=uncharacterized LOC118567558%2C transcript variant X5;transcript_id=XR_004934953.1;extra_copy_number=0
CM058248.1	Liftoff	exon	101741661	101760891	.	-	.	ID=exon-XR_004934953.1-4;Parent=rna-XR_004934953.1;Dbxref=GeneID:118567558,GenBank:XR_004934953.1;gbkey=ncRNA;gene=LOC118567558;product=uncharacterized LOC118567558%2C transcript variant X5;transcript_id=XR_004934953.1;extra_copy_number=0
CM058248.1	Liftoff	exon	101761250	101761944	.	-	.	ID=exon-XR_004934953.1-3;Parent=rna-XR_004934953.1;Dbxref=GeneID:118567558,GenBank:XR_004934953.1;gbkey=ncRNA;gene=LOC118567558;product=uncharacterized LOC118567558%2C transcript variant X5;transcript_id=XR_004934953.1;extra_copy_number=0
CM058248.1	Liftoff	exon	101762112	101762520	.	-	.	ID=exon-XR_004934953.1-2;Parent=rna-XR_004934953.1;Dbxref=GeneID:118567558,GenBank:XR_004934953.1;gbkey=ncRNA;gene=LOC118567558;product=uncharacterized LOC118567558%2C transcript variant X5;transcript_id=XR_004934953.1;extra_copy_number=0
CM058248.1	Liftoff	exon	101765732	101766245	.	-	.	ID=exon-XR_004934953.1-1;Parent=rna-XR_004934953.1;Dbxref=GeneID:118567558,GenBank:XR_004934953.1;gbkey=ncRNA;gene=LOC118567558;product=uncharacterized LOC118567558%2C transcript variant X5;transcript_id=XR_004934953.1;extra_copy_number=0
CM058248.1	Liftoff	lnc_RNA	101741661	101766245	.	-	.	ID=rna-XR_004934954.1;Parent=gene-LOC118567558;Dbxref=GeneID:118567558,GenBank:XR_004934954.1;Name=XR_004934954.1;gbkey=ncRNA;gene=LOC118567558;model_evidence=Supporting evidence includes similarity to: 1 EST%2C 97 long SRA reads%2C and 59%25 coverage of the annotated genomic feature by RNAseq alignments%2C including 2 samples with support for all annotated introns;product=uncharacterized LOC118567558%2C transcript variant X6;transcript_id=XR_004934954.1;extra_copy_number=0
CM058248.1	Liftoff	exon	101741661	101760891	.	-	.	ID=exon-XR_004934954.1-5;Parent=rna-XR_004934954.1;Dbxref=GeneID:118567558,GenBank:XR_004934954.1;gbkey=ncRNA;gene=LOC118567558;product=uncharacterized LOC118567558%2C transcript variant X6;transcript_id=XR_004934954.1;extra_copy_number=0
CM058248.1	Liftoff	exon	101761250	101761468	.	-	.	ID=exon-XR_004934954.1-4;Parent=rna-XR_004934954.1;Dbxref=GeneID:118567558,GenBank:XR_004934954.1;gbkey=ncRNA;gene=LOC118567558;product=uncharacterized LOC118567558%2C transcript variant X6;transcript_id=XR_004934954.1;extra_copy_number=0
CM058248.1	Liftoff	exon	101761878	101761944	.	-	.	ID=exon-XR_004934954.1-3;Parent=rna-XR_004934954.1;Dbxref=GeneID:118567558,GenBank:XR_004934954.1;gbkey=ncRNA;gene=LOC118567558;product=uncharacterized LOC118567558%2C transcript variant X6;transcript_id=XR_004934954.1;extra_copy_number=0
CM058248.1	Liftoff	exon	101762112	101762520	.	-	.	ID=exon-XR_004934954.1-2;Parent=rna-XR_004934954.1;Dbxref=GeneID:118567558,GenBank:XR_004934954.1;gbkey=ncRNA;gene=LOC118567558;product=uncharacterized LOC118567558%2C transcript variant X6;transcript_id=XR_004934954.1;extra_copy_number=0
CM058248.1	Liftoff	exon	101765732	101766245	.	-	.	ID=exon-XR_004934954.1-1;Parent=rna-XR_004934954.1;Dbxref=GeneID:118567558,GenBank:XR_004934954.1;gbkey=ncRNA;gene=LOC118567558;product=uncharacterized LOC118567558%2C transcript variant X6;transcript_id=XR_004934954.1;extra_copy_number=0
CM058248.1	Liftoff	match	101824491	101825654	.	+	.	ID=6cb29e0c-5b94-42d9-b7f5-cee537f855fb;Target=NG_007742.3 1 1164 -;assembly_bases_aln=1164;assembly_bases_seq=1164;bit_score=2167.32;blast_aligner=1;blast_score=1164;common_component=0;e_value=0;filter_score=0;for_remapping=2;gap_count=0;hsp_percent_coverage=100;matchable_bases=1164;matched_bases=1164;num_ident=1164;num_mismatch=0;pct_coverage=100;pct_coverage_hiqual=100;pct_identity_gap=100;pct_identity_gapopen_only=100;pct_identity_ungap=100;rank=1;weighted_identity=1;coverage=1.0;sequence_ID=1.0;extra_copy_number=0;copy_num_ID=6cb29e0c-5b94-42d9-b7f5-cee537f855fb_0
CM058248.1	Liftoff	pseudogene	101824591	101825554	.	-	.	ID=gene-Gm9619;Dbxref=GeneID:674324,MGI:MGI:3780027;Name=Gm9619;description=predicted gene 9619;gbkey=Gene;gene=Gm9619;gene_biotype=pseudogene;gene_synonym=674324;pseudo=true;coverage=1.0;sequence_ID=1.0;extra_copy_number=0;copy_num_ID=gene-Gm9619_0
CM058248.1	Liftoff	match	101826020	101826631	.	+	.	ID=b9ca08e6-cd54-4318-8eda-c6b42b9f0601;Target=NG_007814.1 1 612 +;assembly_bases_aln=612;assembly_bases_seq=612;bit_score=1140.01;blast_aligner=1;blast_score=612;common_component=0;e_value=0;filter_score=0;for_remapping=2;gap_count=0;hsp_percent_coverage=100;matchable_bases=612;matched_bases=612;num_ident=612;num_mismatch=0;pct_coverage=100;pct_coverage_hiqual=100;pct_identity_gap=100;pct_identity_gapopen_only=100;pct_identity_ungap=100;rank=1;weighted_identity=1;coverage=1.0;sequence_ID=1.0;extra_copy_number=0;copy_num_ID=b9ca08e6-cd54-4318-8eda-c6b42b9f0601_0
CM058248.1	Liftoff	pseudogene	101826120	101826531	.	+	.	ID=gene-Gm2875;Dbxref=GeneID:100040628,MGI:MGI:3781052;Name=Gm2875;description=predicted gene 2875;gbkey=Gene;gene=Gm2875;gene_biotype=pseudogene;gene_synonym=100040628;pseudo=true;coverage=1.0;sequence_ID=1.0;extra_copy_number=0;copy_num_ID=gene-Gm2875_0
CM058248.1	Liftoff	gene	101847363	101851231	.	-	.	ID=gene-Gm36325;Dbxref=GeneID:102640201,MGI:MGI:5595484;Name=Gm36325;description=predicted gene%2C 36325;gbkey=Gene;gene=Gm36325;gene_biotype=lncRNA;coverage=0.999;sequence_ID=0.998;extra_copy_number=0;copy_num_ID=gene-Gm36325_0
CM058248.1	Liftoff	lnc_RNA	101847363	101851231	.	-	.	ID=rna-XR_003947580.1;Parent=gene-Gm36325;Dbxref=GeneID:102640201,GenBank:XR_003947580.1,MGI:MGI:5595484;Name=XR_003947580.1;gbkey=ncRNA;gene=Gm36325;model_evidence=Supporting evidence includes similarity to: 5 long SRA reads%2C and 100%25 coverage of the annotated genomic feature by RNAseq alignments%2C including 14 samples with support for all annotated introns;product=predicted gene%2C 36325%2C transcript variant X1;transcript_id=XR_003947580.1;extra_copy_number=0
CM058248.1	Liftoff	exon	101847363	101849408	.	-	.	ID=exon-XR_003947580.1-2;Parent=rna-XR_003947580.1;Dbxref=GeneID:102640201,GenBank:XR_003947580.1,MGI:MGI:5595484;gbkey=ncRNA;gene=Gm36325;product=predicted gene%2C 36325%2C transcript variant X1;transcript_id=XR_003947580.1;extra_copy_number=0
CM058248.1	Liftoff	exon	101850514	101851231	.	-	.	ID=exon-XR_003947580.1-1;Parent=rna-XR_003947580.1;Dbxref=GeneID:102640201,GenBank:XR_003947580.1,MGI:MGI:5595484;gbkey=ncRNA;gene=Gm36325;product=predicted gene%2C 36325%2C transcript variant X1;transcript_id=XR_003947580.1;extra_copy_number=0
CM058248.1	Liftoff	lnc_RNA	101847363	101851231	.	-	.	ID=rna-XR_004934956.1;Parent=gene-Gm36325;Dbxref=GeneID:102640201,GenBank:XR_004934956.1,MGI:MGI:5595484;Name=XR_004934956.1;gbkey=ncRNA;gene=Gm36325;model_evidence=Supporting evidence includes similarity to: 3 long SRA reads%2C and 100%25 coverage of the annotated genomic feature by RNAseq alignments%2C including 6 samples with support for all annotated introns;product=predicted gene%2C 36325%2C transcript variant X3;transcript_id=XR_004934956.1;extra_copy_number=0
CM058248.1	Liftoff	exon	101847363	101849408	.	-	.	ID=exon-XR_004934956.1-3;Parent=rna-XR_004934956.1;Dbxref=GeneID:102640201,GenBank:XR_004934956.1,MGI:MGI:5595484;gbkey=ncRNA;gene=Gm36325;product=predicted gene%2C 36325%2C transcript variant X3;transcript_id=XR_004934956.1;extra_copy_number=0
CM058248.1	Liftoff	exon	101849675	101849958	.	-	.	ID=exon-XR_004934956.1-2;Parent=rna-XR_004934956.1;Dbxref=GeneID:102640201,GenBank:XR_004934956.1,MGI:MGI:5595484;gbkey=ncRNA;gene=Gm36325;product=predicted gene%2C 36325%2C transcript variant X3;transcript_id=XR_004934956.1;extra_copy_number=0
CM058248.1	Liftoff	exon	101850514	101851231	.	-	.	ID=exon-XR_004934956.1-1;Parent=rna-XR_004934956.1;Dbxref=GeneID:102640201,GenBank:XR_004934956.1,MGI:MGI:5595484;gbkey=ncRNA;gene=Gm36325;product=predicted gene%2C 36325%2C transcript variant X3;transcript_id=XR_004934956.1;extra_copy_number=0
CM058248.1	Liftoff	lnc_RNA	101847363	101851231	.	-	.	ID=rna-XR_387906.3;Parent=gene-Gm36325;Dbxref=GeneID:102640201,GenBank:XR_387906.3,MGI:MGI:5595484;Name=XR_387906.3;gbkey=ncRNA;gene=Gm36325;model_evidence=Supporting evidence includes similarity to: 6 long SRA reads%2C and 100%25 coverage of the annotated genomic feature by RNAseq alignments%2C including 3 samples with support for all annotated introns;product=predicted gene%2C 36325%2C transcript variant X2;transcript_id=XR_387906.3;extra_copy_number=0
CM058248.1	Liftoff	exon	101847363	101849408	.	-	.	ID=exon-XR_387906.3-3;Parent=rna-XR_387906.3;Dbxref=GeneID:102640201,GenBank:XR_387906.3,MGI:MGI:5595484;gbkey=ncRNA;gene=Gm36325;product=predicted gene%2C 36325%2C transcript variant X2;transcript_id=XR_387906.3;extra_copy_number=0
CM058248.1	Liftoff	exon	101850514	101850610	.	-	.	ID=exon-XR_387906.3-2;Parent=rna-XR_387906.3;Dbxref=GeneID:102640201,GenBank:XR_387906.3,MGI:MGI:5595484;gbkey=ncRNA;gene=Gm36325;product=predicted gene%2C 36325%2C transcript variant X2;transcript_id=XR_387906.3;extra_copy_number=0
CM058248.1	Liftoff	exon	101850798	101851231	.	-	.	ID=exon-XR_387906.3-1;Parent=rna-XR_387906.3;Dbxref=GeneID:102640201,GenBank:XR_387906.3,MGI:MGI:5595484;gbkey=ncRNA;gene=Gm36325;product=predicted gene%2C 36325%2C transcript variant X2;transcript_id=XR_387906.3;extra_copy_number=0
CM058248.1	Liftoff	match	101848756	101853053	.	+	.	ID=dbc126d2-dea7-4f1e-bc7f-450792606f14;Target=NG_054643.1 1 4289 +;assembly_bases_aln=4289;assembly_bases_seq=4289;bit_score=7983.19;blast_aligner=1;blast_score=4289;common_component=0;e_value=0;filter_score=0;for_remapping=2;gap_count=0;hsp_percent_coverage=100;matchable_bases=4289;matched_bases=4289;num_ident=4289;num_mismatch=0;pct_coverage=100;pct_coverage_hiqual=100;pct_identity_gap=100;pct_identity_gapopen_only=100;pct_identity_ungap=100;rank=1;weighted_identity=1;coverage=0.999;sequence_ID=0.996;extra_copy_number=0;copy_num_ID=dbc126d2-dea7-4f1e-bc7f-450792606f14_0
CM058248.1	Liftoff	enhancer	101848856	101852953	.	.	.	ID=id-GeneID:110120490;Dbxref=GeneID:110120490,VISTA:mm1211;Note=VISTA enhancer mm1211;experiment=EXISTENCE:transgenic organism evidence [ECO:0001131][PMID:17130149];function=enhancer in: limb[10/10] | heart[8/10];gbkey=regulatory;regulatory_class=enhancer;coverage=0.999;sequence_ID=0.995;extra_copy_number=0;copy_num_ID=id-GeneID:110120490_0
CM058248.1	Liftoff	biological_region	101848856	101852953	.	+	.	ID=id-GeneID:110120490-2;Dbxref=GeneID:110120490;Name=biological region;gbkey=Region;standard_name=VISTA enhancer mm1211;coverage=0.999;sequence_ID=0.995;extra_copy_number=0;copy_num_ID=id-GeneID:110120490-2_0
CM058248.1	Liftoff	gene	101919027	102010293	.	+	.	ID=gene-Irx3os;Dbxref=GeneID:319388,MGI:MGI:2441953;Name=Irx3os;description=iroquois homeobox 3%2C opposite strand;gbkey=Gene;gene=Irx3os;gene_biotype=lncRNA;coverage=1.0;sequence_ID=1.0;extra_copy_number=0;copy_num_ID=gene-Irx3os_0
CM058248.1	Liftoff	lnc_RNA	101919027	101943875	.	+	.	ID=rna-XR_004934959.1;Parent=gene-Irx3os;Dbxref=GeneID:319388,GenBank:XR_004934959.1,MGI:MGI:2441953;Name=XR_004934959.1;gbkey=ncRNA;gene=Irx3os;model_evidence=Supporting evidence includes similarity to: 1 mRNA%2C 4 ESTs%2C 10 long SRA reads%2C and 100%25 coverage of the annotated genomic feature by RNAseq alignments%2C including 1 sample with support for all annotated introns;product=iroquois homeobox 3%2C opposite strand%2C transcript variant X4;transcript_id=XR_004934959.1;extra_copy_number=0
CM058248.1	Liftoff	exon	101919027	101919216	.	+	.	ID=exon-XR_004934959.1-1;Parent=rna-XR_004934959.1;Dbxref=GeneID:319388,GenBank:XR_004934959.1,MGI:MGI:2441953;gbkey=ncRNA;gene=Irx3os;product=iroquois homeobox 3%2C opposite strand%2C transcript variant X4;transcript_id=XR_004934959.1;extra_copy_number=0
CM058248.1	Liftoff	exon	101940311	101943875	.	+	.	ID=exon-XR_004934959.1-2;Parent=rna-XR_004934959.1;Dbxref=GeneID:319388,GenBank:XR_004934959.1,MGI:MGI:2441953;gbkey=ncRNA;gene=Irx3os;product=iroquois homeobox 3%2C opposite strand%2C transcript variant X4;transcript_id=XR_004934959.1;extra_copy_number=0
CM058248.1	Liftoff	lnc_RNA	101919027	101943875	.	+	.	ID=rna-XR_004934960.1;Parent=gene-Irx3os;Dbxref=GeneID:319388,GenBank:XR_004934960.1,MGI:MGI:2441953;Name=XR_004934960.1;gbkey=ncRNA;gene=Irx3os;model_evidence=Supporting evidence includes similarity to: 1 mRNA%2C 4 ESTs%2C 10 long SRA reads%2C and 100%25 coverage of the annotated genomic feature by RNAseq alignments%2C including 1 sample with support for all annotated introns;product=iroquois homeobox 3%2C opposite strand%2C transcript variant X5;transcript_id=XR_004934960.1;extra_copy_number=0
CM058248.1	Liftoff	exon	101919027	101919198	.	+	.	ID=exon-XR_004934960.1-1;Parent=rna-XR_004934960.1;Dbxref=GeneID:319388,GenBank:XR_004934960.1,MGI:MGI:2441953;gbkey=ncRNA;gene=Irx3os;product=iroquois homeobox 3%2C opposite strand%2C transcript variant X5;transcript_id=XR_004934960.1;extra_copy_number=0
CM058248.1	Liftoff	exon	101940311	101943875	.	+	.	ID=exon-XR_004934960.1-2;Parent=rna-XR_004934960.1;Dbxref=GeneID:319388,GenBank:XR_004934960.1,MGI:MGI:2441953;gbkey=ncRNA;gene=Irx3os;product=iroquois homeobox 3%2C opposite strand%2C transcript variant X5;transcript_id=XR_004934960.1;extra_copy_number=0
CM058248.1	Liftoff	lnc_RNA	101939834	101943875	.	+	.	ID=rna-XR_001778626.2;Parent=gene-Irx3os;Dbxref=GeneID:319388,GenBank:XR_001778626.2,MGI:MGI:2441953;Name=XR_001778626.2;gbkey=ncRNA;gene=Irx3os;model_evidence=Supporting evidence includes similarity to: 13 long SRA reads%2C and 100%25 coverage of the annotated genomic feature by RNAseq alignments%2C including 12 samples with support for all annotated introns;product=iroquois homeobox 3%2C opposite strand%2C transcript variant X2;transcript_id=XR_001778626.2;extra_copy_number=0
CM058248.1	Liftoff	exon	101939834	101940218	.	+	.	ID=exon-XR_001778626.2-1;Parent=rna-XR_001778626.2;Dbxref=GeneID:319388,GenBank:XR_001778626.2,MGI:MGI:2441953;gbkey=ncRNA;gene=Irx3os;product=iroquois homeobox 3%2C opposite strand%2C transcript variant X2;transcript_id=XR_001778626.2;extra_copy_number=0
CM058248.1	Liftoff	exon	101940311	101941341	.	+	.	ID=exon-XR_001778626.2-2;Parent=rna-XR_001778626.2;Dbxref=GeneID:319388,GenBank:XR_001778626.2,MGI:MGI:2441953;gbkey=ncRNA;gene=Irx3os;product=iroquois homeobox 3%2C opposite strand%2C transcript variant X2;transcript_id=XR_001778626.2;extra_copy_number=0
CM058248.1	Liftoff	exon	101941797	101943875	.	+	.	ID=exon-XR_001778626.2-3;Parent=rna-XR_001778626.2;Dbxref=GeneID:319388,GenBank:XR_001778626.2,MGI:MGI:2441953;gbkey=ncRNA;gene=Irx3os;product=iroquois homeobox 3%2C opposite strand%2C transcript variant X2;transcript_id=XR_001778626.2;extra_copy_number=0
CM058248.1	Liftoff	lnc_RNA	101939834	101943875	.	+	.	ID=rna-XR_004934957.1;Parent=gene-Irx3os;Dbxref=GeneID:319388,GenBank:XR_004934957.1,MGI:MGI:2441953;Name=XR_004934957.1;gbkey=ncRNA;gene=Irx3os;model_evidence=Supporting evidence includes similarity to: 1 mRNA%2C 4 ESTs%2C 11 long SRA reads%2C and 100%25 coverage of the annotated genomic feature by RNAseq alignments%2C including 22 samples with support for all annotated introns;product=iroquois homeobox 3%2C opposite strand%2C transcript variant X1;transcript_id=XR_004934957.1;extra_copy_number=0
CM058248.1	Liftoff	exon	101939834	101940218	.	+	.	ID=exon-XR_004934957.1-1;Parent=rna-XR_004934957.1;Dbxref=GeneID:319388,GenBank:XR_004934957.1,MGI:MGI:2441953;gbkey=ncRNA;gene=Irx3os;product=iroquois homeobox 3%2C opposite strand%2C transcript variant X1;transcript_id=XR_004934957.1;extra_copy_number=0
CM058248.1	Liftoff	exon	101940311	101943875	.	+	.	ID=exon-XR_004934957.1-2;Parent=rna-XR_004934957.1;Dbxref=GeneID:319388,GenBank:XR_004934957.1,MGI:MGI:2441953;gbkey=ncRNA;gene=Irx3os;product=iroquois homeobox 3%2C opposite strand%2C transcript variant X1;transcript_id=XR_004934957.1;extra_copy_number=0
CM058248.1	Liftoff	lnc_RNA	101939834	102010293	.	+	.	ID=rna-XR_004934958.1;Parent=gene-Irx3os;Dbxref=GeneID:319388,GenBank:XR_004934958.1,MGI:MGI:2441953;Name=XR_004934958.1;gbkey=ncRNA;gene=Irx3os;model_evidence=Supporting evidence includes similarity to: 1 mRNA%2C 4 ESTs%2C 5 long SRA reads%2C and 100%25 coverage of the annotated genomic feature by RNAseq alignments%2C including 3 samples with support for all annotated introns;product=iroquois homeobox 3%2C opposite strand%2C transcript variant X3;transcript_id=XR_004934958.1;extra_copy_number=0
CM058248.1	Liftoff	exon	101939834	101940218	.	+	.	ID=exon-XR_004934958.1-1;Parent=rna-XR_004934958.1;Dbxref=GeneID:319388,GenBank:XR_004934958.1,MGI:MGI:2441953;gbkey=ncRNA;gene=Irx3os;product=iroquois homeobox 3%2C opposite strand%2C transcript variant X3;transcript_id=XR_004934958.1;extra_copy_number=0
CM058248.1	Liftoff	exon	101940311	101942861	.	+	.	ID=exon-XR_004934958.1-2;Parent=rna-XR_004934958.1;Dbxref=GeneID:319388,GenBank:XR_004934958.1,MGI:MGI:2441953;gbkey=ncRNA;gene=Irx3os;product=iroquois homeobox 3%2C opposite strand%2C transcript variant X3;transcript_id=XR_004934958.1;extra_copy_number=0
CM058248.1	Liftoff	exon	102009150	102010293	.	+	.	ID=exon-XR_004934958.1-3;Parent=rna-XR_004934958.1;Dbxref=GeneID:319388,GenBank:XR_004934958.1,MGI:MGI:2441953;gbkey=ncRNA;gene=Irx3os;product=iroquois homeobox 3%2C opposite strand%2C transcript variant X3;transcript_id=XR_004934958.1;extra_copy_number=0
CM058248.1	Liftoff	gene	101924945	101930250	.	-	.	ID=gene-Gm36380;Dbxref=GeneID:102640269,MGI:MGI:5595539;Name=Gm36380;description=predicted gene%2C 36380;gbkey=Gene;gene=Gm36380;gene_biotype=lncRNA;coverage=1.0;sequence_ID=1.0;extra_copy_number=0;copy_num_ID=gene-Gm36380_0
CM058248.1	Liftoff	lnc_RNA	101924945	101930250	.	-	.	ID=rna-XR_004934961.1;Parent=gene-Gm36380;Dbxref=GeneID:102640269,GenBank:XR_004934961.1,MGI:MGI:5595539;Name=XR_004934961.1;gbkey=ncRNA;gene=Gm36380;model_evidence=Supporting evidence includes similarity to: 100%25 coverage of the annotated genomic feature by RNAseq alignments%2C including 1 sample with support for all annotated introns;product=predicted gene%2C 36380%2C transcript variant X1;transcript_id=XR_004934961.1;extra_copy_number=0
CM058248.1	Liftoff	exon	101924945	101925657	.	-	.	ID=exon-XR_004934961.1-4;Parent=rna-XR_004934961.1;Dbxref=GeneID:102640269,GenBank:XR_004934961.1,MGI:MGI:5595539;gbkey=ncRNA;gene=Gm36380;product=predicted gene%2C 36380%2C transcript variant X1;transcript_id=XR_004934961.1;extra_copy_number=0
CM058248.1	Liftoff	exon	101926598	101926818	.	-	.	ID=exon-XR_004934961.1-3;Parent=rna-XR_004934961.1;Dbxref=GeneID:102640269,GenBank:XR_004934961.1,MGI:MGI:5595539;gbkey=ncRNA;gene=Gm36380;product=predicted gene%2C 36380%2C transcript variant X1;transcript_id=XR_004934961.1;extra_copy_number=0
CM058248.1	Liftoff	exon	101927835	101928800	.	-	.	ID=exon-XR_004934961.1-2;Parent=rna-XR_004934961.1;Dbxref=GeneID:102640269,GenBank:XR_004934961.1,MGI:MGI:5595539;gbkey=ncRNA;gene=Gm36380;product=predicted gene%2C 36380%2C transcript variant X1;transcript_id=XR_004934961.1;extra_copy_number=0
CM058248.1	Liftoff	exon	101929147	101930250	.	-	.	ID=exon-XR_004934961.1-1;Parent=rna-XR_004934961.1;Dbxref=GeneID:102640269,GenBank:XR_004934961.1,MGI:MGI:5595539;gbkey=ncRNA;gene=Gm36380;product=predicted gene%2C 36380%2C transcript variant X1;transcript_id=XR_004934961.1;extra_copy_number=0
CM058248.1	Liftoff	lnc_RNA	101924945	101930250	.	-	.	ID=rna-XR_387907.3;Parent=gene-Gm36380;Dbxref=GeneID:102640269,GenBank:XR_387907.3,MGI:MGI:5595539;Name=XR_387907.3;gbkey=ncRNA;gene=Gm36380;model_evidence=Supporting evidence includes similarity to: 100%25 coverage of the annotated genomic feature by RNAseq alignments%2C including 1 sample with support for all annotated introns;product=predicted gene%2C 36380%2C transcript variant X2;transcript_id=XR_387907.3;extra_copy_number=0
CM058248.1	Liftoff	exon	101924945	101925657	.	-	.	ID=exon-XR_387907.3-5;Parent=rna-XR_387907.3;Dbxref=GeneID:102640269,GenBank:XR_387907.3,MGI:MGI:5595539;gbkey=ncRNA;gene=Gm36380;product=predicted gene%2C 36380%2C transcript variant X2;transcript_id=XR_387907.3;extra_copy_number=0
CM058248.1	Liftoff	exon	101926598	101926818	.	-	.	ID=exon-XR_387907.3-4;Parent=rna-XR_387907.3;Dbxref=GeneID:102640269,GenBank:XR_387907.3,MGI:MGI:5595539;gbkey=ncRNA;gene=Gm36380;product=predicted gene%2C 36380%2C transcript variant X2;transcript_id=XR_387907.3;extra_copy_number=0
CM058248.1	Liftoff	exon	101927835	101927930	.	-	.	ID=exon-XR_387907.3-3;Parent=rna-XR_387907.3;Dbxref=GeneID:102640269,GenBank:XR_387907.3,MGI:MGI:5595539;gbkey=ncRNA;gene=Gm36380;product=predicted gene%2C 36380%2C transcript variant X2;transcript_id=XR_387907.3;extra_copy_number=0
CM058248.1	Liftoff	exon	101928598	101928800	.	-	.	ID=exon-XR_387907.3-2;Parent=rna-XR_387907.3;Dbxref=GeneID:102640269,GenBank:XR_387907.3,MGI:MGI:5595539;gbkey=ncRNA;gene=Gm36380;product=predicted gene%2C 36380%2C transcript variant X2;transcript_id=XR_387907.3;extra_copy_number=0
CM058248.1	Liftoff	exon	101929147	101930250	.	-	.	ID=exon-XR_387907.3-1;Parent=rna-XR_387907.3;Dbxref=GeneID:102640269,GenBank:XR_387907.3,MGI:MGI:5595539;gbkey=ncRNA;gene=Gm36380;product=predicted gene%2C 36380%2C transcript variant X2;transcript_id=XR_387907.3;extra_copy_number=0
CM058248.1	Liftoff	gene	101931824	101934240	.	-	.	ID=gene-Gm39222;Dbxref=GeneID:105243251,MGI:MGI:5622107;Name=Gm39222;description=predicted gene%2C 39222;gbkey=Gene;gene=Gm39222;gene_biotype=lncRNA;coverage=1.0;sequence_ID=1.0;extra_copy_number=0;copy_num_ID=gene-Gm39222_0
CM058248.1	Liftoff	lnc_RNA	101931824	101934240	.	-	.	ID=rna-XR_879088.3;Parent=gene-Gm39222;Dbxref=GeneID:105243251,GenBank:XR_879088.3,MGI:MGI:5622107;Name=XR_879088.3;gbkey=ncRNA;gene=Gm39222;model_evidence=Supporting evidence includes similarity to: 100%25 coverage of the annotated genomic feature by RNAseq alignments%2C including 1 sample with support for all annotated introns;product=predicted gene%2C 39222;transcript_id=XR_879088.3;extra_copy_number=0
CM058248.1	Liftoff	exon	101931824	101932191	.	-	.	ID=exon-XR_879088.3-3;Parent=rna-XR_879088.3;Dbxref=GeneID:105243251,GenBank:XR_879088.3,MGI:MGI:5622107;gbkey=ncRNA;gene=Gm39222;product=predicted gene%2C 39222;transcript_id=XR_879088.3;extra_copy_number=0
CM058248.1	Liftoff	exon	101933387	101933448	.	-	.	ID=exon-XR_879088.3-2;Parent=rna-XR_879088.3;Dbxref=GeneID:105243251,GenBank:XR_879088.3,MGI:MGI:5622107;gbkey=ncRNA;gene=Gm39222;product=predicted gene%2C 39222;transcript_id=XR_879088.3;extra_copy_number=0
CM058248.1	Liftoff	exon	101933540	101934240	.	-	.	ID=exon-XR_879088.3-1;Parent=rna-XR_879088.3;Dbxref=GeneID:105243251,GenBank:XR_879088.3,MGI:MGI:5622107;gbkey=ncRNA;gene=Gm39222;product=predicted gene%2C 39222;transcript_id=XR_879088.3;extra_copy_number=0
CM058248.1	Liftoff	gene	101935008	101938151	.	-	.	ID=gene-Irx3;Dbxref=GeneID:16373,MGI:MGI:1197522;Name=Irx3;description=Iroquois related homeobox 3;gbkey=Gene;gene=Irx3;gene_biotype=protein_coding;coverage=1.0;sequence_ID=1.0;valid_ORFs=2;extra_copy_number=0;copy_num_ID=gene-Irx3_0
CM058248.1	Liftoff	mRNA	101935008	101938151	.	-	.	ID=rna-NM_001253822.1;Parent=gene-Irx3;Dbxref=GeneID:16373,GenBank:NM_001253822.1,MGI:MGI:1197522;Name=NM_001253822.1;gbkey=mRNA;gene=Irx3;product=Iroquois related homeobox 3%2C transcript variant 1;transcript_id=NM_001253822.1;matches_ref_protein=True;valid_ORF=True;extra_copy_number=0
CM058248.1	Liftoff	exon	101935008	101935473	.	-	.	ID=exon-NM_001253822.1-4;Parent=rna-NM_001253822.1;Dbxref=GeneID:16373,GenBank:NM_001253822.1,MGI:MGI:1197522;gbkey=mRNA;gene=Irx3;product=Iroquois related homeobox 3%2C transcript variant 1;transcript_id=NM_001253822.1;extra_copy_number=0
CM058248.1	Liftoff	exon	101935908	101935974	.	-	.	ID=exon-NM_001253822.1-3;Parent=rna-NM_001253822.1;Dbxref=GeneID:16373,GenBank:NM_001253822.1,MGI:MGI:1197522;gbkey=mRNA;gene=Irx3;product=Iroquois related homeobox 3%2C transcript variant 1;transcript_id=NM_001253822.1;extra_copy_number=0
CM058248.1	Liftoff	exon	101936156	101937295	.	-	.	ID=exon-NM_001253822.1-2;Parent=rna-NM_001253822.1;Dbxref=GeneID:16373,GenBank:NM_001253822.1,MGI:MGI:1197522;gbkey=mRNA;gene=Irx3;product=Iroquois related homeobox 3%2C transcript variant 1;transcript_id=NM_001253822.1;extra_copy_number=0
CM058248.1	Liftoff	exon	101937462	101938151	.	-	.	ID=exon-NM_001253822.1-1;Parent=rna-NM_001253822.1;Dbxref=GeneID:16373,GenBank:NM_001253822.1,MGI:MGI:1197522;gbkey=mRNA;gene=Irx3;product=Iroquois related homeobox 3%2C transcript variant 1;transcript_id=NM_001253822.1;extra_copy_number=0
CM058248.1	Liftoff	CDS	101935388	101935473	.	-	.	ID=cds-NP_001240751.1;Parent=rna-NM_001253822.1;Dbxref=CCDS:CCDS57630.1,GeneID:16373,GenBank:NP_001240751.1,MGI:MGI:1197522;Name=NP_001240751.1;Note=isoform 1 is encoded by transcript variant 1;gbkey=CDS;gene=Irx3;product=iroquois-class homeodomain protein IRX-3 isoform 1;protein_id=NP_001240751.1;extra_copy_number=0
CM058248.1	Liftoff	CDS	101935908	101935974	.	-	.	ID=cds-NP_001240751.1;Parent=rna-NM_001253822.1;Dbxref=CCDS:CCDS57630.1,GeneID:16373,GenBank:NP_001240751.1,MGI:MGI:1197522;Name=NP_001240751.1;Note=isoform 1 is encoded by transcript variant 1;gbkey=CDS;gene=Irx3;product=iroquois-class homeodomain protein IRX-3 isoform 1;protein_id=NP_001240751.1;extra_copy_number=0
CM058248.1	Liftoff	CDS	101936156	101937295	.	-	.	ID=cds-NP_001240751.1;Parent=rna-NM_001253822.1;Dbxref=CCDS:CCDS57630.1,GeneID:16373,GenBank:NP_001240751.1,MGI:MGI:1197522;Name=NP_001240751.1;Note=isoform 1 is encoded by transcript variant 1;gbkey=CDS;gene=Irx3;product=iroquois-class homeodomain protein IRX-3 isoform 1;protein_id=NP_001240751.1;extra_copy_number=0
CM058248.1	Liftoff	CDS	101937462	101937737	.	-	.	ID=cds-NP_001240751.1;Parent=rna-NM_001253822.1;Dbxref=CCDS:CCDS57630.1,GeneID:16373,GenBank:NP_001240751.1,MGI:MGI:1197522;Name=NP_001240751.1;Note=isoform 1 is encoded by transcript variant 1;gbkey=CDS;gene=Irx3;product=iroquois-class homeodomain protein IRX-3 isoform 1;protein_id=NP_001240751.1;extra_copy_number=0
CM058248.1	Liftoff	mRNA	101935008	101938151	.	-	.	ID=rna-NM_008393.3;Parent=gene-Irx3;Dbxref=GeneID:16373,GenBank:NM_008393.3,MGI:MGI:1197522;Name=NM_008393.3;gbkey=mRNA;gene=Irx3;product=Iroquois related homeobox 3%2C transcript variant 2;tag=RefSeq Select;transcript_id=NM_008393.3;matches_ref_protein=True;valid_ORF=True;extra_copy_number=0
CM058248.1	Liftoff	exon	101935008	101935473	.	-	.	ID=exon-NM_008393.3-4;Parent=rna-NM_008393.3;Dbxref=GeneID:16373,GenBank:NM_008393.3,MGI:MGI:1197522;gbkey=mRNA;gene=Irx3;product=Iroquois related homeobox 3%2C transcript variant 2;tag=RefSeq Select;transcript_id=NM_008393.3;extra_copy_number=0
CM058248.1	Liftoff	exon	101935908	101935974	.	-	.	ID=exon-NM_008393.3-3;Parent=rna-NM_008393.3;Dbxref=GeneID:16373,GenBank:NM_008393.3,MGI:MGI:1197522;gbkey=mRNA;gene=Irx3;product=Iroquois related homeobox 3%2C transcript variant 2;tag=RefSeq Select;transcript_id=NM_008393.3;extra_copy_number=0
CM058248.1	Liftoff	exon	101936170	101937295	.	-	.	ID=exon-NM_008393.3-2;Parent=rna-NM_008393.3;Dbxref=GeneID:16373,GenBank:NM_008393.3,MGI:MGI:1197522;gbkey=mRNA;gene=Irx3;product=Iroquois related homeobox 3%2C transcript variant 2;tag=RefSeq Select;transcript_id=NM_008393.3;extra_copy_number=0
CM058248.1	Liftoff	exon	101937462	101938151	.	-	.	ID=exon-NM_008393.3-1;Parent=rna-NM_008393.3;Dbxref=GeneID:16373,GenBank:NM_008393.3,MGI:MGI:1197522;gbkey=mRNA;gene=Irx3;product=Iroquois related homeobox 3%2C transcript variant 2;tag=RefSeq Select;transcript_id=NM_008393.3;extra_copy_number=0
CM058248.1	Liftoff	CDS	101935419	101935473	.	-	.	ID=cds-NP_032419.2;Parent=rna-NM_008393.3;Dbxref=CCDS:CCDS57631.1,GeneID:16373,GenBank:NP_032419.2,MGI:MGI:1197522;Name=NP_032419.2;Note=isoform 2 is encoded by transcript variant 2;gbkey=CDS;gene=Irx3;product=iroquois-class homeodomain protein IRX-3 isoform 2;protein_id=NP_032419.2;tag=RefSeq Select;extra_copy_number=0
CM058248.1	Liftoff	CDS	101935908	101935974	.	-	.	ID=cds-NP_032419.2;Parent=rna-NM_008393.3;Dbxref=CCDS:CCDS57631.1,GeneID:16373,GenBank:NP_032419.2,MGI:MGI:1197522;Name=NP_032419.2;Note=isoform 2 is encoded by transcript variant 2;gbkey=CDS;gene=Irx3;product=iroquois-class homeodomain protein IRX-3 isoform 2;protein_id=NP_032419.2;tag=RefSeq Select;extra_copy_number=0
CM058248.1	Liftoff	CDS	101936170	101937295	.	-	.	ID=cds-NP_032419.2;Parent=rna-NM_008393.3;Dbxref=CCDS:CCDS57631.1,GeneID:16373,GenBank:NP_032419.2,MGI:MGI:1197522;Name=NP_032419.2;Note=isoform 2 is encoded by transcript variant 2;gbkey=CDS;gene=Irx3;product=iroquois-class homeodomain protein IRX-3 isoform 2;protein_id=NP_032419.2;tag=RefSeq Select;extra_copy_number=0
CM058248.1	Liftoff	CDS	101937462	101937737	.	-	.	ID=cds-NP_032419.2;Parent=rna-NM_008393.3;Dbxref=CCDS:CCDS57631.1,GeneID:16373,GenBank:NP_032419.2,MGI:MGI:1197522;Name=NP_032419.2;Note=isoform 2 is encoded by transcript variant 2;gbkey=CDS;gene=Irx3;product=iroquois-class homeodomain protein IRX-3 isoform 2;protein_id=NP_032419.2;tag=RefSeq Select;extra_copy_number=0
CM058248.1	Liftoff	gene	101952604	101984233	.	+	.	ID=gene-Gm39223;Dbxref=GeneID:105243252,MGI:MGI:5622108;Name=Gm39223;description=predicted gene%2C 39223;gbkey=Gene;gene=Gm39223;gene_biotype=lncRNA;coverage=1.0;sequence_ID=1.0;extra_copy_number=0;copy_num_ID=gene-Gm39223_0
CM058248.1	Liftoff	lnc_RNA	101952604	101984233	.	+	.	ID=rna-XR_004934962.1;Parent=gene-Gm39223;Dbxref=GeneID:105243252,GenBank:XR_004934962.1,MGI:MGI:5622108;Name=XR_004934962.1;gbkey=ncRNA;gene=Gm39223;model_evidence=Supporting evidence includes similarity to: 8 long SRA reads%2C and 96%25 coverage of the annotated genomic feature by RNAseq alignments%2C including 2 samples with support for all annotated introns;product=predicted gene%2C 39223%2C transcript variant X2;transcript_id=XR_004934962.1;extra_copy_number=0
CM058248.1	Liftoff	exon	101952604	101960579	.	+	.	ID=exon-XR_004934962.1-1;Parent=rna-XR_004934962.1;Dbxref=GeneID:105243252,GenBank:XR_004934962.1,MGI:MGI:5622108;gbkey=ncRNA;gene=Gm39223;product=predicted gene%2C 39223%2C transcript variant X2;transcript_id=XR_004934962.1;extra_copy_number=0
CM058248.1	Liftoff	exon	101964881	101965018	.	+	.	ID=exon-XR_004934962.1-2;Parent=rna-XR_004934962.1;Dbxref=GeneID:105243252,GenBank:XR_004934962.1,MGI:MGI:5622108;gbkey=ncRNA;gene=Gm39223;product=predicted gene%2C 39223%2C transcript variant X2;transcript_id=XR_004934962.1;extra_copy_number=0
CM058248.1	Liftoff	exon	101983117	101984233	.	+	.	ID=exon-XR_004934962.1-3;Parent=rna-XR_004934962.1;Dbxref=GeneID:105243252,GenBank:XR_004934962.1,MGI:MGI:5622108;gbkey=ncRNA;gene=Gm39223;product=predicted gene%2C 39223%2C transcript variant X2;transcript_id=XR_004934962.1;extra_copy_number=0
CM058248.1	Liftoff	lnc_RNA	101952604	101967160	.	+	.	ID=rna-XR_879089.4;Parent=gene-Gm39223;Dbxref=GeneID:105243252,GenBank:XR_879089.4,MGI:MGI:5622108;Name=XR_879089.4;gbkey=ncRNA;gene=Gm39223;model_evidence=Supporting evidence includes similarity to: 7 long SRA reads%2C and 97%25 coverage of the annotated genomic feature by RNAseq alignments%2C including 3 samples with support for all annotated introns;product=predicted gene%2C 39223%2C transcript variant X1;transcript_id=XR_879089.4;extra_copy_number=0
CM058248.1	Liftoff	exon	101952604	101960579	.	+	.	ID=exon-XR_879089.4-1;Parent=rna-XR_879089.4;Dbxref=GeneID:105243252,GenBank:XR_879089.4,MGI:MGI:5622108;gbkey=ncRNA;gene=Gm39223;product=predicted gene%2C 39223%2C transcript variant X1;transcript_id=XR_879089.4;extra_copy_number=0
CM058248.1	Liftoff	exon	101964881	101965018	.	+	.	ID=exon-XR_879089.4-2;Parent=rna-XR_879089.4;Dbxref=GeneID:105243252,GenBank:XR_879089.4,MGI:MGI:5622108;gbkey=ncRNA;gene=Gm39223;product=predicted gene%2C 39223%2C transcript variant X1;transcript_id=XR_879089.4;extra_copy_number=0
CM058248.1	Liftoff	exon	101966640	101967160	.	+	.	ID=exon-XR_879089.4-3;Parent=rna-XR_879089.4;Dbxref=GeneID:105243252,GenBank:XR_879089.4,MGI:MGI:5622108;gbkey=ncRNA;gene=Gm39223;product=predicted gene%2C 39223%2C transcript variant X1;transcript_id=XR_879089.4;extra_copy_number=0
CM058248.1	Liftoff	lnc_RNA	101959089	101967160	.	+	.	ID=rna-XR_879090.3;Parent=gene-Gm39223;Dbxref=GeneID:105243252,GenBank:XR_879090.3,MGI:MGI:5622108;Name=XR_879090.3;gbkey=ncRNA;gene=Gm39223;model_evidence=Supporting evidence includes similarity to: 100%25 coverage of the annotated genomic feature by RNAseq alignments%2C including 1 sample with support for all annotated introns;product=predicted gene%2C 39223%2C transcript variant X3;transcript_id=XR_879090.3;extra_copy_number=0
CM058248.1	Liftoff	exon	101959089	101960154	.	+	.	ID=exon-XR_879090.3-1;Parent=rna-XR_879090.3;Dbxref=GeneID:105243252,GenBank:XR_879090.3,MGI:MGI:5622108;gbkey=ncRNA;gene=Gm39223;product=predicted gene%2C 39223%2C transcript variant X3;transcript_id=XR_879090.3;extra_copy_number=0
CM058248.1	Liftoff	exon	101960484	101960579	.	+	.	ID=exon-XR_879090.3-2;Parent=rna-XR_879090.3;Dbxref=GeneID:105243252,GenBank:XR_879090.3,MGI:MGI:5622108;gbkey=ncRNA;gene=Gm39223;product=predicted gene%2C 39223%2C transcript variant X3;transcript_id=XR_879090.3;extra_copy_number=0
CM058248.1	Liftoff	exon	101964881	101965018	.	+	.	ID=exon-XR_879090.3-3;Parent=rna-XR_879090.3;Dbxref=GeneID:105243252,GenBank:XR_879090.3,MGI:MGI:5622108;gbkey=ncRNA;gene=Gm39223;product=predicted gene%2C 39223%2C transcript variant X3;transcript_id=XR_879090.3;extra_copy_number=0
CM058248.1	Liftoff	exon	101966640	101967160	.	+	.	ID=exon-XR_879090.3-4;Parent=rna-XR_879090.3;Dbxref=GeneID:105243252,GenBank:XR_879090.3,MGI:MGI:5622108;gbkey=ncRNA;gene=Gm39223;product=predicted gene%2C 39223%2C transcript variant X3;transcript_id=XR_879090.3;extra_copy_number=0
CM058248.1	Liftoff	match	102102766	102104938	.	+	.	ID=aef55b81-b8a2-4094-8ffe-45d1f87c5651;Target=NG_065248.1 1 2173 +;assembly_bases_aln=2173;assembly_bases_seq=2173;bit_score=4045.15;blast_aligner=1;blast_score=2173;common_component=0;e_value=0;filter_score=0;for_remapping=2;gap_count=0;hsp_percent_coverage=100;matchable_bases=2173;matched_bases=2173;num_ident=2173;num_mismatch=0;pct_coverage=100;pct_coverage_hiqual=100;pct_identity_gap=100;pct_identity_gapopen_only=100;pct_identity_ungap=100;rank=1;weighted_identity=1;coverage=1.0;sequence_ID=1.0;extra_copy_number=0;copy_num_ID=aef55b81-b8a2-4094-8ffe-45d1f87c5651_0
CM058248.1	Liftoff	enhancer	102102866	102104838	.	.	.	ID=id-GeneID:114827892;Dbxref=GeneID:114827892,VISTA:mm1651;Note=VISTA enhancer mm1651;experiment=EXISTENCE:transgenic organism evidence [ECO:0001131][PMID:17130149];function=enhancer in: midbrain (mesencephalon)[5/5] | heart[3/5];gbkey=regulatory;regulatory_class=enhancer;coverage=1.0;sequence_ID=1.0;extra_copy_number=0;copy_num_ID=id-GeneID:114827892_0
CM058248.1	Liftoff	biological_region	102102866	102104838	.	+	.	ID=id-GeneID:114827892-2;Dbxref=GeneID:114827892;Name=biological region;gbkey=Region;standard_name=VISTA enhancer mm1651;coverage=1.0;sequence_ID=1.0;extra_copy_number=0;copy_num_ID=id-GeneID:114827892-2_0
CM058248.1	Liftoff	gene	102110798	102128385	.	-	.	ID=gene-Gm36670;Dbxref=GeneID:102640656,MGI:MGI:5595829;Name=Gm36670;description=predicted gene%2C 36670;gbkey=Gene;gene=Gm36670;gene_biotype=lncRNA;coverage=1.0;sequence_ID=1.0;extra_copy_number=0;copy_num_ID=gene-Gm36670_0
CM058248.1	Liftoff	lnc_RNA	102110798	102128385	.	-	.	ID=rna-XR_004934963.1;Parent=gene-Gm36670;Dbxref=GeneID:102640656,GenBank:XR_004934963.1,MGI:MGI:5595829;Name=XR_004934963.1;gbkey=ncRNA;gene=Gm36670;model_evidence=Supporting evidence includes similarity to: 100%25 coverage of the annotated genomic feature by RNAseq alignments%2C including 2 samples with support for all annotated introns;product=predicted gene%2C 36670%2C transcript variant X1;transcript_id=XR_004934963.1;extra_copy_number=0
CM058248.1	Liftoff	exon	102110798	102111540	.	-	.	ID=exon-XR_004934963.1-3;Parent=rna-XR_004934963.1;Dbxref=GeneID:102640656,GenBank:XR_004934963.1,MGI:MGI:5595829;gbkey=ncRNA;gene=Gm36670;product=predicted gene%2C 36670%2C transcript variant X1;transcript_id=XR_004934963.1;extra_copy_number=0
CM058248.1	Liftoff	exon	102126872	102127034	.	-	.	ID=exon-XR_004934963.1-2;Parent=rna-XR_004934963.1;Dbxref=GeneID:102640656,GenBank:XR_004934963.1,MGI:MGI:5595829;gbkey=ncRNA;gene=Gm36670;product=predicted gene%2C 36670%2C transcript variant X1;transcript_id=XR_004934963.1;extra_copy_number=0
CM058248.1	Liftoff	exon	102128075	102128385	.	-	.	ID=exon-XR_004934963.1-1;Parent=rna-XR_004934963.1;Dbxref=GeneID:102640656,GenBank:XR_004934963.1,MGI:MGI:5595829;gbkey=ncRNA;gene=Gm36670;product=predicted gene%2C 36670%2C transcript variant X1;transcript_id=XR_004934963.1;extra_copy_number=0
CM058248.1	Liftoff	lnc_RNA	102125311	102128385	.	-	.	ID=rna-XR_879094.1;Parent=gene-Gm36670;Dbxref=GeneID:102640656,GenBank:XR_879094.1,MGI:MGI:5595829;Name=XR_879094.1;gbkey=ncRNA;gene=Gm36670;model_evidence=Supporting evidence includes similarity to: 100%25 coverage of the annotated genomic feature by RNAseq alignments%2C including 2 samples with support for all annotated introns;product=predicted gene%2C 36670%2C transcript variant X2;transcript_id=XR_879094.1;extra_copy_number=0
CM058248.1	Liftoff	exon	102125311	102125610	.	-	.	ID=exon-XR_879094.1-3;Parent=rna-XR_879094.1;Dbxref=GeneID:102640656,GenBank:XR_879094.1,MGI:MGI:5595829;gbkey=ncRNA;gene=Gm36670;product=predicted gene%2C 36670%2C transcript variant X2;transcript_id=XR_879094.1;extra_copy_number=0
CM058248.1	Liftoff	exon	102126872	102127034	.	-	.	ID=exon-XR_879094.1-2;Parent=rna-XR_879094.1;Dbxref=GeneID:102640656,GenBank:XR_879094.1,MGI:MGI:5595829;gbkey=ncRNA;gene=Gm36670;product=predicted gene%2C 36670%2C transcript variant X2;transcript_id=XR_879094.1;extra_copy_number=0
CM058248.1	Liftoff	exon	102128075	102128385	.	-	.	ID=exon-XR_879094.1-1;Parent=rna-XR_879094.1;Dbxref=GeneID:102640656,GenBank:XR_879094.1,MGI:MGI:5595829;gbkey=ncRNA;gene=Gm36670;product=predicted gene%2C 36670%2C transcript variant X2;transcript_id=XR_879094.1;extra_copy_number=0
CM058248.1	Liftoff	gene	102133970	102147385	.	+	.	ID=gene-Gm36843;Dbxref=GeneID:102640885,MGI:MGI:5596002;Name=Gm36843;description=predicted gene%2C 36843;gbkey=Gene;gene=Gm36843;gene_biotype=lncRNA;coverage=1.0;sequence_ID=1.0;extra_copy_number=0;copy_num_ID=gene-Gm36843_0
CM058248.1	Liftoff	lnc_RNA	102133970	102147385	.	+	.	ID=rna-XR_879095.1;Parent=gene-Gm36843;Dbxref=GeneID:102640885,GenBank:XR_879095.1,MGI:MGI:5596002;Name=XR_879095.1;gbkey=ncRNA;gene=Gm36843;model_evidence=Supporting evidence includes similarity to: 100%25 coverage of the annotated genomic feature by RNAseq alignments%2C including 2 samples with support for all annotated introns;product=predicted gene%2C 36843%2C transcript variant X2;transcript_id=XR_879095.1;extra_copy_number=0
CM058248.1	Liftoff	exon	102133970	102134390	.	+	.	ID=exon-XR_879095.1-1;Parent=rna-XR_879095.1;Dbxref=GeneID:102640885,GenBank:XR_879095.1,MGI:MGI:5596002;gbkey=ncRNA;gene=Gm36843;product=predicted gene%2C 36843%2C transcript variant X2;transcript_id=XR_879095.1;extra_copy_number=0
CM058248.1	Liftoff	exon	102142789	102143873	.	+	.	ID=exon-XR_879095.1-2;Parent=rna-XR_879095.1;Dbxref=GeneID:102640885,GenBank:XR_879095.1,MGI:MGI:5596002;gbkey=ncRNA;gene=Gm36843;product=predicted gene%2C 36843%2C transcript variant X2;transcript_id=XR_879095.1;extra_copy_number=0
CM058248.1	Liftoff	exon	102145425	102145531	.	+	.	ID=exon-XR_879095.1-3;Parent=rna-XR_879095.1;Dbxref=GeneID:102640885,GenBank:XR_879095.1,MGI:MGI:5596002;gbkey=ncRNA;gene=Gm36843;product=predicted gene%2C 36843%2C transcript variant X2;transcript_id=XR_879095.1;extra_copy_number=0
CM058248.1	Liftoff	exon	102146165	102146199	.	+	.	ID=exon-XR_879095.1-4;Parent=rna-XR_879095.1;Dbxref=GeneID:102640885,GenBank:XR_879095.1,MGI:MGI:5596002;gbkey=ncRNA;gene=Gm36843;product=predicted gene%2C 36843%2C transcript variant X2;transcript_id=XR_879095.1;extra_copy_number=0
CM058248.1	Liftoff	exon	102146497	102146768	.	+	.	ID=exon-XR_879095.1-5;Parent=rna-XR_879095.1;Dbxref=GeneID:102640885,GenBank:XR_879095.1,MGI:MGI:5596002;gbkey=ncRNA;gene=Gm36843;product=predicted gene%2C 36843%2C transcript variant X2;transcript_id=XR_879095.1;extra_copy_number=0
CM058248.1	Liftoff	exon	102147069	102147385	.	+	.	ID=exon-XR_879095.1-6;Parent=rna-XR_879095.1;Dbxref=GeneID:102640885,GenBank:XR_879095.1,MGI:MGI:5596002;gbkey=ncRNA;gene=Gm36843;product=predicted gene%2C 36843%2C transcript variant X2;transcript_id=XR_879095.1;extra_copy_number=0
CM058248.1	Liftoff	lnc_RNA	102133970	102147385	.	+	.	ID=rna-XR_879096.1;Parent=gene-Gm36843;Dbxref=GeneID:102640885,GenBank:XR_879096.1,MGI:MGI:5596002;Name=XR_879096.1;gbkey=ncRNA;gene=Gm36843;model_evidence=Supporting evidence includes similarity to: 100%25 coverage of the annotated genomic feature by RNAseq alignments%2C including 2 samples with support for all annotated introns;product=predicted gene%2C 36843%2C transcript variant X3;transcript_id=XR_879096.1;extra_copy_number=0
CM058248.1	Liftoff	exon	102133970	102134390	.	+	.	ID=exon-XR_879096.1-1;Parent=rna-XR_879096.1;Dbxref=GeneID:102640885,GenBank:XR_879096.1,MGI:MGI:5596002;gbkey=ncRNA;gene=Gm36843;product=predicted gene%2C 36843%2C transcript variant X3;transcript_id=XR_879096.1;extra_copy_number=0
CM058248.1	Liftoff	exon	102142944	102143873	.	+	.	ID=exon-XR_879096.1-2;Parent=rna-XR_879096.1;Dbxref=GeneID:102640885,GenBank:XR_879096.1,MGI:MGI:5596002;gbkey=ncRNA;gene=Gm36843;product=predicted gene%2C 36843%2C transcript variant X3;transcript_id=XR_879096.1;extra_copy_number=0
CM058248.1	Liftoff	exon	102145425	102145531	.	+	.	ID=exon-XR_879096.1-3;Parent=rna-XR_879096.1;Dbxref=GeneID:102640885,GenBank:XR_879096.1,MGI:MGI:5596002;gbkey=ncRNA;gene=Gm36843;product=predicted gene%2C 36843%2C transcript variant X3;transcript_id=XR_879096.1;extra_copy_number=0
CM058248.1	Liftoff	exon	102146165	102146199	.	+	.	ID=exon-XR_879096.1-4;Parent=rna-XR_879096.1;Dbxref=GeneID:102640885,GenBank:XR_879096.1,MGI:MGI:5596002;gbkey=ncRNA;gene=Gm36843;product=predicted gene%2C 36843%2C transcript variant X3;transcript_id=XR_879096.1;extra_copy_number=0
CM058248.1	Liftoff	exon	102146497	102146768	.	+	.	ID=exon-XR_879096.1-5;Parent=rna-XR_879096.1;Dbxref=GeneID:102640885,GenBank:XR_879096.1,MGI:MGI:5596002;gbkey=ncRNA;gene=Gm36843;product=predicted gene%2C 36843%2C transcript variant X3;transcript_id=XR_879096.1;extra_copy_number=0
CM058248.1	Liftoff	exon	102147069	102147385	.	+	.	ID=exon-XR_879096.1-6;Parent=rna-XR_879096.1;Dbxref=GeneID:102640885,GenBank:XR_879096.1,MGI:MGI:5596002;gbkey=ncRNA;gene=Gm36843;product=predicted gene%2C 36843%2C transcript variant X3;transcript_id=XR_879096.1;extra_copy_number=0
CM058248.1	Liftoff	lnc_RNA	102142309	102147385	.	+	.	ID=rna-XR_387918.2;Parent=gene-Gm36843;Dbxref=GeneID:102640885,GenBank:XR_387918.2,MGI:MGI:5596002;Name=XR_387918.2;gbkey=ncRNA;gene=Gm36843;model_evidence=Supporting evidence includes similarity to: 1 long SRA read%2C and 100%25 coverage of the annotated genomic feature by RNAseq alignments%2C including 2 samples with support for all annotated introns;product=predicted gene%2C 36843%2C transcript variant X1;transcript_id=XR_387918.2;extra_copy_number=0
CM058248.1	Liftoff	exon	102142309	102143873	.	+	.	ID=exon-XR_387918.2-1;Parent=rna-XR_387918.2;Dbxref=GeneID:102640885,GenBank:XR_387918.2,MGI:MGI:5596002;gbkey=ncRNA;gene=Gm36843;product=predicted gene%2C 36843%2C transcript variant X1;transcript_id=XR_387918.2;extra_copy_number=0
CM058248.1	Liftoff	exon	102145425	102145531	.	+	.	ID=exon-XR_387918.2-2;Parent=rna-XR_387918.2;Dbxref=GeneID:102640885,GenBank:XR_387918.2,MGI:MGI:5596002;gbkey=ncRNA;gene=Gm36843;product=predicted gene%2C 36843%2C transcript variant X1;transcript_id=XR_387918.2;extra_copy_number=0
CM058248.1	Liftoff	exon	102146165	102146199	.	+	.	ID=exon-XR_387918.2-3;Parent=rna-XR_387918.2;Dbxref=GeneID:102640885,GenBank:XR_387918.2,MGI:MGI:5596002;gbkey=ncRNA;gene=Gm36843;product=predicted gene%2C 36843%2C transcript variant X1;transcript_id=XR_387918.2;extra_copy_number=0
CM058248.1	Liftoff	exon	102146497	102146768	.	+	.	ID=exon-XR_387918.2-4;Parent=rna-XR_387918.2;Dbxref=GeneID:102640885,GenBank:XR_387918.2,MGI:MGI:5596002;gbkey=ncRNA;gene=Gm36843;product=predicted gene%2C 36843%2C transcript variant X1;transcript_id=XR_387918.2;extra_copy_number=0
CM058248.1	Liftoff	exon	102147069	102147385	.	+	.	ID=exon-XR_387918.2-5;Parent=rna-XR_387918.2;Dbxref=GeneID:102640885,GenBank:XR_387918.2,MGI:MGI:5596002;gbkey=ncRNA;gene=Gm36843;product=predicted gene%2C 36843%2C transcript variant X1;transcript_id=XR_387918.2;extra_copy_number=0
CM058248.1	Liftoff	lnc_RNA	102142309	102147385	.	+	.	ID=rna-XR_387919.2;Parent=gene-Gm36843;Dbxref=GeneID:102640885,GenBank:XR_387919.2,MGI:MGI:5596002;Name=XR_387919.2;gbkey=ncRNA;gene=Gm36843;model_evidence=Supporting evidence includes similarity to: 100%25 coverage of the annotated genomic feature by RNAseq alignments%2C including 2 samples with support for all annotated introns;product=predicted gene%2C 36843%2C transcript variant X4;transcript_id=XR_387919.2;extra_copy_number=0
CM058248.1	Liftoff	exon	102142309	102143061	.	+	.	ID=exon-XR_387919.2-1;Parent=rna-XR_387919.2;Dbxref=GeneID:102640885,GenBank:XR_387919.2,MGI:MGI:5596002;gbkey=ncRNA;gene=Gm36843;product=predicted gene%2C 36843%2C transcript variant X4;transcript_id=XR_387919.2;extra_copy_number=0
CM058248.1	Liftoff	exon	102143731	102143873	.	+	.	ID=exon-XR_387919.2-2;Parent=rna-XR_387919.2;Dbxref=GeneID:102640885,GenBank:XR_387919.2,MGI:MGI:5596002;gbkey=ncRNA;gene=Gm36843;product=predicted gene%2C 36843%2C transcript variant X4;transcript_id=XR_387919.2;extra_copy_number=0
CM058248.1	Liftoff	exon	102145425	102145531	.	+	.	ID=exon-XR_387919.2-3;Parent=rna-XR_387919.2;Dbxref=GeneID:102640885,GenBank:XR_387919.2,MGI:MGI:5596002;gbkey=ncRNA;gene=Gm36843;product=predicted gene%2C 36843%2C transcript variant X4;transcript_id=XR_387919.2;extra_copy_number=0
CM058248.1	Liftoff	exon	102146165	102146199	.	+	.	ID=exon-XR_387919.2-4;Parent=rna-XR_387919.2;Dbxref=GeneID:102640885,GenBank:XR_387919.2,MGI:MGI:5596002;gbkey=ncRNA;gene=Gm36843;product=predicted gene%2C 36843%2C transcript variant X4;transcript_id=XR_387919.2;extra_copy_number=0
CM058248.1	Liftoff	exon	102146497	102146768	.	+	.	ID=exon-XR_387919.2-5;Parent=rna-XR_387919.2;Dbxref=GeneID:102640885,GenBank:XR_387919.2,MGI:MGI:5596002;gbkey=ncRNA;gene=Gm36843;product=predicted gene%2C 36843%2C transcript variant X4;transcript_id=XR_387919.2;extra_copy_number=0
CM058248.1	Liftoff	exon	102147069	102147385	.	+	.	ID=exon-XR_387919.2-6;Parent=rna-XR_387919.2;Dbxref=GeneID:102640885,GenBank:XR_387919.2,MGI:MGI:5596002;gbkey=ncRNA;gene=Gm36843;product=predicted gene%2C 36843%2C transcript variant X4;transcript_id=XR_387919.2;extra_copy_number=0
CM058248.1	Liftoff	gene	102160968	102175036	.	+	.	ID=gene-Gm28516;Dbxref=GeneID:105243253,MGI:MGI:5579222;Name=Gm28516;description=predicted gene 28516;gbkey=Gene;gene=Gm28516;gene_biotype=lncRNA;coverage=1.0;sequence_ID=1.0;extra_copy_number=0;copy_num_ID=gene-Gm28516_0
CM058248.1	Liftoff	lnc_RNA	102160968	102175036	.	+	.	ID=rna-XR_879097.1;Parent=gene-Gm28516;Dbxref=GeneID:105243253,GenBank:XR_879097.1,MGI:MGI:5579222;Name=XR_879097.1;gbkey=ncRNA;gene=Gm28516;model_evidence=Supporting evidence includes similarity to: 1 mRNA%2C and 53%25 coverage of the annotated genomic feature by RNAseq alignments;product=predicted gene 28516;transcript_id=XR_879097.1;extra_copy_number=0
CM058248.1	Liftoff	exon	102160968	102161128	.	+	.	ID=exon-XR_879097.1-1;Parent=rna-XR_879097.1;Dbxref=GeneID:105243253,GenBank:XR_879097.1,MGI:MGI:5579222;gbkey=ncRNA;gene=Gm28516;product=predicted gene 28516;transcript_id=XR_879097.1;extra_copy_number=0
CM058248.1	Liftoff	exon	102167786	102167920	.	+	.	ID=exon-XR_879097.1-2;Parent=rna-XR_879097.1;Dbxref=GeneID:105243253,GenBank:XR_879097.1,MGI:MGI:5579222;gbkey=ncRNA;gene=Gm28516;product=predicted gene 28516;transcript_id=XR_879097.1;extra_copy_number=0
CM058248.1	Liftoff	exon	102168218	102168308	.	+	.	ID=exon-XR_879097.1-3;Parent=rna-XR_879097.1;Dbxref=GeneID:105243253,GenBank:XR_879097.1,MGI:MGI:5579222;gbkey=ncRNA;gene=Gm28516;product=predicted gene 28516;transcript_id=XR_879097.1;extra_copy_number=0
CM058248.1	Liftoff	exon	102174761	102175036	.	+	.	ID=exon-XR_879097.1-4;Parent=rna-XR_879097.1;Dbxref=GeneID:105243253,GenBank:XR_879097.1,MGI:MGI:5579222;gbkey=ncRNA;gene=Gm28516;product=predicted gene 28516;transcript_id=XR_879097.1;extra_copy_number=0
CM058248.1	Liftoff	gene	102176519	102176622	.	+	.	ID=gene-Gm24254;Dbxref=GeneID:115487019,MGI:MGI:5454031;Name=Gm24254;description=predicted gene%2C 24254;gbkey=Gene;gene=Gm24254;gene_biotype=snRNA;coverage=1.0;sequence_ID=1.0;extra_copy_number=0;copy_num_ID=gene-Gm24254_0
CM058248.1	Liftoff	snRNA	102176519	102176622	.	+	.	ID=rna-XR_004935201.1;Parent=gene-Gm24254;Dbxref=GeneID:115487019,RFAM:RF00026,GenBank:XR_004935201.1,MGI:MGI:5454031;Name=XR_004935201.1;gbkey=ncRNA;gene=Gm24254;inference=COORDINATES: profile:INFERNAL:1.1.1;product=U6 spliceosomal RNA;transcript_id=XR_004935201.1;extra_copy_number=0
CM058248.1	Liftoff	exon	102176519	102176622	.	+	.	ID=exon-XR_004935201.1-1;Parent=rna-XR_004935201.1;Dbxref=GeneID:115487019,RFAM:RF00026,GenBank:XR_004935201.1,MGI:MGI:5454031;gbkey=ncRNA;gene=Gm24254;inference=COORDINATES: profile:INFERNAL:1.1.1;product=U6 spliceosomal RNA;transcript_id=XR_004935201.1;extra_copy_number=0
CM058248.1	Liftoff	gene	102463162	102493266	.	-	.	ID=gene-Crnde;Dbxref=GeneID:71296,MGI:MGI:1918546;Name=Crnde;description=colorectal neoplasia differentially expressed (non-protein coding);gbkey=Gene;gene=Crnde;gene_biotype=lncRNA;gene_synonym=4933436C20Rik;coverage=1.0;sequence_ID=1.0;extra_copy_number=0;copy_num_ID=gene-Crnde_0
CM058248.1	Liftoff	lnc_RNA	102463162	102493266	.	-	.	ID=rna-NR_033641.3;Parent=gene-Crnde;Dbxref=GeneID:71296,GenBank:NR_033641.3,MGI:MGI:1918546;Name=NR_033641.3;gbkey=ncRNA;gene=Crnde;product=colorectal neoplasia differentially expressed (non-protein coding)%2C transcript variant 1;transcript_id=NR_033641.3;extra_copy_number=0
CM058248.1	Liftoff	exon	102463162	102463397	.	-	.	ID=exon-NR_033641.3-7;Parent=rna-NR_033641.3;Dbxref=GeneID:71296,GenBank:NR_033641.3,MGI:MGI:1918546;gbkey=ncRNA;gene=Crnde;product=colorectal neoplasia differentially expressed (non-protein coding)%2C transcript variant 1;transcript_id=NR_033641.3;extra_copy_number=0
CM058248.1	Liftoff	exon	102463518	102463593	.	-	.	ID=exon-NR_033641.3-6;Parent=rna-NR_033641.3;Dbxref=GeneID:71296,GenBank:NR_033641.3,MGI:MGI:1918546;gbkey=ncRNA;gene=Crnde;product=colorectal neoplasia differentially expressed (non-protein coding)%2C transcript variant 1;transcript_id=NR_033641.3;extra_copy_number=0
CM058248.1	Liftoff	exon	102481999	102482185	.	-	.	ID=exon-NR_033641.3-5;Parent=rna-NR_033641.3;Dbxref=GeneID:71296,GenBank:NR_033641.3,MGI:MGI:1918546;gbkey=ncRNA;gene=Crnde;product=colorectal neoplasia differentially expressed (non-protein coding)%2C transcript variant 1;transcript_id=NR_033641.3;extra_copy_number=0
CM058248.1	Liftoff	exon	102483496	102483609	.	-	.	ID=exon-NR_033641.3-4;Parent=rna-NR_033641.3;Dbxref=GeneID:71296,GenBank:NR_033641.3,MGI:MGI:1918546;gbkey=ncRNA;gene=Crnde;product=colorectal neoplasia differentially expressed (non-protein coding)%2C transcript variant 1;transcript_id=NR_033641.3;extra_copy_number=0
CM058248.1	Liftoff	exon	102483930	102484064	.	-	.	ID=exon-NR_033641.3-3;Parent=rna-NR_033641.3;Dbxref=GeneID:71296,GenBank:NR_033641.3,MGI:MGI:1918546;gbkey=ncRNA;gene=Crnde;product=colorectal neoplasia differentially expressed (non-protein coding)%2C transcript variant 1;transcript_id=NR_033641.3;extra_copy_number=0
CM058248.1	Liftoff	exon	102487837	102487900	.	-	.	ID=exon-NR_033641.3-2;Parent=rna-NR_033641.3;Dbxref=GeneID:71296,GenBank:NR_033641.3,MGI:MGI:1918546;gbkey=ncRNA;gene=Crnde;product=colorectal neoplasia differentially expressed (non-protein coding)%2C transcript variant 1;transcript_id=NR_033641.3;extra_copy_number=0
CM058248.1	Liftoff	exon	102492834	102493266	.	-	.	ID=exon-NR_033641.3-1;Parent=rna-NR_033641.3;Dbxref=GeneID:71296,GenBank:NR_033641.3,MGI:MGI:1918546;gbkey=ncRNA;gene=Crnde;product=colorectal neoplasia differentially expressed (non-protein coding)%2C transcript variant 1;transcript_id=NR_033641.3;extra_copy_number=0
CM058248.1	Liftoff	lnc_RNA	102463162	102493266	.	-	.	ID=rna-NR_110452.1;Parent=gene-Crnde;Dbxref=GeneID:71296,GenBank:NR_110452.1,MGI:MGI:1918546;Name=NR_110452.1;gbkey=ncRNA;gene=Crnde;product=colorectal neoplasia differentially expressed (non-protein coding)%2C transcript variant 2;transcript_id=NR_110452.1;extra_copy_number=0
CM058248.1	Liftoff	exon	102463162	102463593	.	-	.	ID=exon-NR_110452.1-4;Parent=rna-NR_110452.1;Dbxref=GeneID:71296,GenBank:NR_110452.1,MGI:MGI:1918546;gbkey=ncRNA;gene=Crnde;product=colorectal neoplasia differentially expressed (non-protein coding)%2C transcript variant 2;transcript_id=NR_110452.1;extra_copy_number=0
CM058248.1	Liftoff	exon	102484116	102484250	.	-	.	ID=exon-NR_110452.1-3;Parent=rna-NR_110452.1;Dbxref=GeneID:71296,GenBank:NR_110452.1,MGI:MGI:1918546;gbkey=ncRNA;gene=Crnde;product=colorectal neoplasia differentially expressed (non-protein coding)%2C transcript variant 2;transcript_id=NR_110452.1;extra_copy_number=0
CM058248.1	Liftoff	exon	102487837	102487900	.	-	.	ID=exon-NR_110452.1-2;Parent=rna-NR_110452.1;Dbxref=GeneID:71296,GenBank:NR_110452.1,MGI:MGI:1918546;gbkey=ncRNA;gene=Crnde;product=colorectal neoplasia differentially expressed (non-protein coding)%2C transcript variant 2;transcript_id=NR_110452.1;extra_copy_number=0
CM058248.1	Liftoff	exon	102492834	102493266	.	-	.	ID=exon-NR_110452.1-1;Parent=rna-NR_110452.1;Dbxref=GeneID:71296,GenBank:NR_110452.1,MGI:MGI:1918546;gbkey=ncRNA;gene=Crnde;product=colorectal neoplasia differentially expressed (non-protein coding)%2C transcript variant 2;transcript_id=NR_110452.1;extra_copy_number=0
CM058248.1	Liftoff	match	102466400	102466791	.	+	.	ID=76f6cdea-ea38-4d1f-ad4f-75592ed0c211;Target=NG_151620.1 1 388 +;assembly_bases_aln=388;assembly_bases_seq=388;bit_score=723.127;blast_aligner=1;blast_score=388;common_component=0;e_value=0;filter_score=0;for_remapping=2;gap_count=0;hsp_percent_coverage=100;matchable_bases=388;matched_bases=388;num_ident=388;num_mismatch=0;pct_coverage=100;pct_coverage_hiqual=100;pct_identity_gap=100;pct_identity_gapopen_only=100;pct_identity_ungap=100;rank=1;weighted_identity=1;coverage=1.0;sequence_ID=0.989;extra_copy_number=0;copy_num_ID=76f6cdea-ea38-4d1f-ad4f-75592ed0c211_0
CM058248.1	Liftoff	enhancer	102466504	102466691	.	.	.	ID=id-GeneID:128925961;Dbxref=GeneID:128925961;Note=cis-regulatory module chr8:94853262-94853449 (MGSCv37/mm9 assembly coordinates);experiment=EXISTENCE:reporter gene assay evidence [ECO:0000049][PMID:25872643];function=activates a minimal SCP1 promoter by CapStarr-seq with weak activity in P5424 T cells {active_cell/tissue: P5424 T cell};gbkey=regulatory;regulatory_class=enhancer;coverage=1.0;sequence_ID=1.0;extra_copy_number=0;copy_num_ID=id-GeneID:128925961_0
CM058248.1	Liftoff	biological_region	102466504	102466691	.	+	.	ID=id-GeneID:128925961-2;Dbxref=GeneID:128925961;Name=biological region;gbkey=Region;standard_name=CapStarr-seq enhancer MGSCv37_chr8:94853262-94853449;coverage=1.0;sequence_ID=1.0;extra_copy_number=0;copy_num_ID=id-GeneID:128925961-2_0
CM058248.1	Liftoff	gene	102494942	102498602	.	+	.	ID=gene-Irx5;Dbxref=GeneID:54352,MGI:MGI:1859086;Name=Irx5;description=Iroquois homeobox 5;gbkey=Gene;gene=Irx5;gene_biotype=protein_coding;coverage=1.0;sequence_ID=1.0;valid_ORFs=1;extra_copy_number=0;copy_num_ID=gene-Irx5_0
CM058248.1	Liftoff	mRNA	102494942	102498602	.	+	.	ID=rna-NM_018826.2;Parent=gene-Irx5;Dbxref=GeneID:54352,GenBank:NM_018826.2,MGI:MGI:1859086;Name=NM_018826.2;gbkey=mRNA;gene=Irx5;product=Iroquois homeobox 5;tag=RefSeq Select;transcript_id=NM_018826.2;matches_ref_protein=True;valid_ORF=True;extra_copy_number=0
CM058248.1	Liftoff	exon	102494942	102495575	.	+	.	ID=exon-NM_018826.2-1;Parent=rna-NM_018826.2;Dbxref=GeneID:54352,GenBank:NM_018826.2,MGI:MGI:1859086;gbkey=mRNA;gene=Irx5;product=Iroquois homeobox 5;tag=RefSeq Select;transcript_id=NM_018826.2;extra_copy_number=0
CM058248.1	Liftoff	exon	102496683	102497088	.	+	.	ID=exon-NM_018826.2-2;Parent=rna-NM_018826.2;Dbxref=GeneID:54352,GenBank:NM_018826.2,MGI:MGI:1859086;gbkey=mRNA;gene=Irx5;product=Iroquois homeobox 5;tag=RefSeq Select;transcript_id=NM_018826.2;extra_copy_number=0
CM058248.1	Liftoff	exon	102497240	102498602	.	+	.	ID=exon-NM_018826.2-3;Parent=rna-NM_018826.2;Dbxref=GeneID:54352,GenBank:NM_018826.2,MGI:MGI:1859086;gbkey=mRNA;gene=Irx5;product=Iroquois homeobox 5;tag=RefSeq Select;transcript_id=NM_018826.2;extra_copy_number=0
CM058248.1	Liftoff	CDS	102495330	102495575	.	+	.	ID=cds-NP_061296.1;Parent=rna-NM_018826.2;Dbxref=CCDS:CCDS22522.1,GeneID:54352,GenBank:NP_061296.1,MGI:MGI:1859086;Name=NP_061296.1;gbkey=CDS;gene=Irx5;product=iroquois-class homeodomain protein IRX-5;protein_id=NP_061296.1;tag=RefSeq Select;extra_copy_number=0
CM058248.1	Liftoff	CDS	102496683	102497088	.	+	.	ID=cds-NP_061296.1;Parent=rna-NM_018826.2;Dbxref=CCDS:CCDS22522.1,GeneID:54352,GenBank:NP_061296.1,MGI:MGI:1859086;Name=NP_061296.1;gbkey=CDS;gene=Irx5;product=iroquois-class homeodomain protein IRX-5;protein_id=NP_061296.1;tag=RefSeq Select;extra_copy_number=0
CM058248.1	Liftoff	CDS	102497240	102498042	.	+	.	ID=cds-NP_061296.1;Parent=rna-NM_018826.2;Dbxref=CCDS:CCDS22522.1,GeneID:54352,GenBank:NP_061296.1,MGI:MGI:1859086;Name=NP_061296.1;gbkey=CDS;gene=Irx5;product=iroquois-class homeodomain protein IRX-5;protein_id=NP_061296.1;tag=RefSeq Select;extra_copy_number=0
CM058248.1	Liftoff	gene	102811901	102818570	.	+	.	ID=gene-Irx6;Dbxref=GeneID:64379,MGI:MGI:1927642;Name=Irx6;description=Iroquois homeobox 6;gbkey=Gene;gene=Irx6;gene_biotype=protein_coding;coverage=1.0;sequence_ID=1.0;valid_ORFs=2;extra_copy_number=0;copy_num_ID=gene-Irx6_0
CM058248.1	Liftoff	mRNA	102811901	102818570	.	+	.	ID=rna-NM_001301137.1;Parent=gene-Irx6;Dbxref=GeneID:64379,GenBank:NM_001301137.1,MGI:MGI:1927642;Name=NM_001301137.1;gbkey=mRNA;gene=Irx6;product=Iroquois homeobox 6%2C transcript variant 2;transcript_id=NM_001301137.1;matches_ref_protein=True;valid_ORF=True;extra_copy_number=0
CM058248.1	Liftoff	exon	102811901	102812691	.	+	.	ID=exon-NM_001301137.1-1;Parent=rna-NM_001301137.1;Dbxref=GeneID:64379,GenBank:NM_001301137.1,MGI:MGI:1927642;gbkey=mRNA;gene=Irx6;product=Iroquois homeobox 6%2C transcript variant 2;transcript_id=NM_001301137.1;extra_copy_number=0
CM058248.1	Liftoff	exon	102813668	102813916	.	+	.	ID=exon-NM_001301137.1-2;Parent=rna-NM_001301137.1;Dbxref=GeneID:64379,GenBank:NM_001301137.1,MGI:MGI:1927642;gbkey=mRNA;gene=Irx6;product=Iroquois homeobox 6%2C transcript variant 2;transcript_id=NM_001301137.1;extra_copy_number=0
CM058248.1	Liftoff	exon	102814557	102814666	.	+	.	ID=exon-NM_001301137.1-3;Parent=rna-NM_001301137.1;Dbxref=GeneID:64379,GenBank:NM_001301137.1,MGI:MGI:1927642;gbkey=mRNA;gene=Irx6;product=Iroquois homeobox 6%2C transcript variant 2;transcript_id=NM_001301137.1;extra_copy_number=0
CM058248.1	Liftoff	exon	102814825	102815129	.	+	.	ID=exon-NM_001301137.1-4;Parent=rna-NM_001301137.1;Dbxref=GeneID:64379,GenBank:NM_001301137.1,MGI:MGI:1927642;gbkey=mRNA;gene=Irx6;product=Iroquois homeobox 6%2C transcript variant 2;transcript_id=NM_001301137.1;extra_copy_number=0
CM058248.1	Liftoff	exon	102815829	102816431	.	+	.	ID=exon-NM_001301137.1-5;Parent=rna-NM_001301137.1;Dbxref=GeneID:64379,GenBank:NM_001301137.1,MGI:MGI:1927642;gbkey=mRNA;gene=Irx6;product=Iroquois homeobox 6%2C transcript variant 2;transcript_id=NM_001301137.1;extra_copy_number=0
CM058248.1	Liftoff	exon	102817263	102818570	.	+	.	ID=exon-NM_001301137.1-6;Parent=rna-NM_001301137.1;Dbxref=GeneID:64379,GenBank:NM_001301137.1,MGI:MGI:1927642;gbkey=mRNA;gene=Irx6;product=Iroquois homeobox 6%2C transcript variant 2;transcript_id=NM_001301137.1;extra_copy_number=0
CM058248.1	Liftoff	CDS	102812647	102812691	.	+	.	ID=cds-NP_001288066.1;Parent=rna-NM_001301137.1;Dbxref=CCDS:CCDS80913.1,GeneID:64379,GenBank:NP_001288066.1,MGI:MGI:1927642;Name=NP_001288066.1;Note=isoform 2 is encoded by transcript variant 2;gbkey=CDS;gene=Irx6;product=iroquois-class homeodomain protein IRX-6 isoform 2;protein_id=NP_001288066.1;extra_copy_number=0
CM058248.1	Liftoff	CDS	102813668	102813916	.	+	.	ID=cds-NP_001288066.1;Parent=rna-NM_001301137.1;Dbxref=CCDS:CCDS80913.1,GeneID:64379,GenBank:NP_001288066.1,MGI:MGI:1927642;Name=NP_001288066.1;Note=isoform 2 is encoded by transcript variant 2;gbkey=CDS;gene=Irx6;product=iroquois-class homeodomain protein IRX-6 isoform 2;protein_id=NP_001288066.1;extra_copy_number=0
CM058248.1	Liftoff	CDS	102814557	102814666	.	+	.	ID=cds-NP_001288066.1;Parent=rna-NM_001301137.1;Dbxref=CCDS:CCDS80913.1,GeneID:64379,GenBank:NP_001288066.1,MGI:MGI:1927642;Name=NP_001288066.1;Note=isoform 2 is encoded by transcript variant 2;gbkey=CDS;gene=Irx6;product=iroquois-class homeodomain protein IRX-6 isoform 2;protein_id=NP_001288066.1;extra_copy_number=0
CM058248.1	Liftoff	CDS	102814825	102815129	.	+	.	ID=cds-NP_001288066.1;Parent=rna-NM_001301137.1;Dbxref=CCDS:CCDS80913.1,GeneID:64379,GenBank:NP_001288066.1,MGI:MGI:1927642;Name=NP_001288066.1;Note=isoform 2 is encoded by transcript variant 2;gbkey=CDS;gene=Irx6;product=iroquois-class homeodomain protein IRX-6 isoform 2;protein_id=NP_001288066.1;extra_copy_number=0
CM058248.1	Liftoff	CDS	102815829	102816431	.	+	.	ID=cds-NP_001288066.1;Parent=rna-NM_001301137.1;Dbxref=CCDS:CCDS80913.1,GeneID:64379,GenBank:NP_001288066.1,MGI:MGI:1927642;Name=NP_001288066.1;Note=isoform 2 is encoded by transcript variant 2;gbkey=CDS;gene=Irx6;product=iroquois-class homeodomain protein IRX-6 isoform 2;protein_id=NP_001288066.1;extra_copy_number=0
CM058248.1	Liftoff	CDS	102817263	102817267	.	+	.	ID=cds-NP_001288066.1;Parent=rna-NM_001301137.1;Dbxref=CCDS:CCDS80913.1,GeneID:64379,GenBank:NP_001288066.1,MGI:MGI:1927642;Name=NP_001288066.1;Note=isoform 2 is encoded by transcript variant 2;gbkey=CDS;gene=Irx6;product=iroquois-class homeodomain protein IRX-6 isoform 2;protein_id=NP_001288066.1;extra_copy_number=0
CM058248.1	Liftoff	mRNA	102811901	102818570	.	+	.	ID=rna-NM_022428.3;Parent=gene-Irx6;Dbxref=GeneID:64379,GenBank:NM_022428.3,MGI:MGI:1927642;Name=NM_022428.3;gbkey=mRNA;gene=Irx6;product=Iroquois homeobox 6%2C transcript variant 1;tag=RefSeq Select;transcript_id=NM_022428.3;matches_ref_protein=True;valid_ORF=True;extra_copy_number=0
CM058248.1	Liftoff	exon	102811901	102812691	.	+	.	ID=exon-NM_022428.3-1;Parent=rna-NM_022428.3;Dbxref=GeneID:64379,GenBank:NM_022428.3,MGI:MGI:1927642;gbkey=mRNA;gene=Irx6;product=Iroquois homeobox 6%2C transcript variant 1;tag=RefSeq Select;transcript_id=NM_022428.3;extra_copy_number=0
CM058248.1	Liftoff	exon	102813668	102813916	.	+	.	ID=exon-NM_022428.3-2;Parent=rna-NM_022428.3;Dbxref=GeneID:64379,GenBank:NM_022428.3,MGI:MGI:1927642;gbkey=mRNA;gene=Irx6;product=Iroquois homeobox 6%2C transcript variant 1;tag=RefSeq Select;transcript_id=NM_022428.3;extra_copy_number=0
CM058248.1	Liftoff	exon	102814557	102814666	.	+	.	ID=exon-NM_022428.3-3;Parent=rna-NM_022428.3;Dbxref=GeneID:64379,GenBank:NM_022428.3,MGI:MGI:1927642;gbkey=mRNA;gene=Irx6;product=Iroquois homeobox 6%2C transcript variant 1;tag=RefSeq Select;transcript_id=NM_022428.3;extra_copy_number=0
CM058248.1	Liftoff	exon	102814825	102815129	.	+	.	ID=exon-NM_022428.3-4;Parent=rna-NM_022428.3;Dbxref=GeneID:64379,GenBank:NM_022428.3,MGI:MGI:1927642;gbkey=mRNA;gene=Irx6;product=Iroquois homeobox 6%2C transcript variant 1;tag=RefSeq Select;transcript_id=NM_022428.3;extra_copy_number=0
CM058248.1	Liftoff	exon	102815829	102816431	.	+	.	ID=exon-NM_022428.3-5;Parent=rna-NM_022428.3;Dbxref=GeneID:64379,GenBank:NM_022428.3,MGI:MGI:1927642;gbkey=mRNA;gene=Irx6;product=Iroquois homeobox 6%2C transcript variant 1;tag=RefSeq Select;transcript_id=NM_022428.3;extra_copy_number=0
CM058248.1	Liftoff	exon	102817260	102818570	.	+	.	ID=exon-NM_022428.3-6;Parent=rna-NM_022428.3;Dbxref=GeneID:64379,GenBank:NM_022428.3,MGI:MGI:1927642;gbkey=mRNA;gene=Irx6;product=Iroquois homeobox 6%2C transcript variant 1;tag=RefSeq Select;transcript_id=NM_022428.3;extra_copy_number=0
CM058248.1	Liftoff	CDS	102812647	102812691	.	+	.	ID=cds-NP_071873.2;Parent=rna-NM_022428.3;Dbxref=CCDS:CCDS40428.1,GeneID:64379,GenBank:NP_071873.2,MGI:MGI:1927642;Name=NP_071873.2;Note=isoform 1 is encoded by transcript variant 1;gbkey=CDS;gene=Irx6;product=iroquois-class homeodomain protein IRX-6 isoform 1;protein_id=NP_071873.2;tag=RefSeq Select;extra_copy_number=0
CM058248.1	Liftoff	CDS	102813668	102813916	.	+	.	ID=cds-NP_071873.2;Parent=rna-NM_022428.3;Dbxref=CCDS:CCDS40428.1,GeneID:64379,GenBank:NP_071873.2,MGI:MGI:1927642;Name=NP_071873.2;Note=isoform 1 is encoded by transcript variant 1;gbkey=CDS;gene=Irx6;product=iroquois-class homeodomain protein IRX-6 isoform 1;protein_id=NP_071873.2;tag=RefSeq Select;extra_copy_number=0
CM058248.1	Liftoff	CDS	102814557	102814666	.	+	.	ID=cds-NP_071873.2;Parent=rna-NM_022428.3;Dbxref=CCDS:CCDS40428.1,GeneID:64379,GenBank:NP_071873.2,MGI:MGI:1927642;Name=NP_071873.2;Note=isoform 1 is encoded by transcript variant 1;gbkey=CDS;gene=Irx6;product=iroquois-class homeodomain protein IRX-6 isoform 1;protein_id=NP_071873.2;tag=RefSeq Select;extra_copy_number=0
CM058248.1	Liftoff	CDS	102814825	102815129	.	+	.	ID=cds-NP_071873.2;Parent=rna-NM_022428.3;Dbxref=CCDS:CCDS40428.1,GeneID:64379,GenBank:NP_071873.2,MGI:MGI:1927642;Name=NP_071873.2;Note=isoform 1 is encoded by transcript variant 1;gbkey=CDS;gene=Irx6;product=iroquois-class homeodomain protein IRX-6 isoform 1;protein_id=NP_071873.2;tag=RefSeq Select;extra_copy_number=0
CM058248.1	Liftoff	CDS	102815829	102816431	.	+	.	ID=cds-NP_071873.2;Parent=rna-NM_022428.3;Dbxref=CCDS:CCDS40428.1,GeneID:64379,GenBank:NP_071873.2,MGI:MGI:1927642;Name=NP_071873.2;Note=isoform 1 is encoded by transcript variant 1;gbkey=CDS;gene=Irx6;product=iroquois-class homeodomain protein IRX-6 isoform 1;protein_id=NP_071873.2;tag=RefSeq Select;extra_copy_number=0
CM058248.1	Liftoff	CDS	102817260	102817267	.	+	.	ID=cds-NP_071873.2;Parent=rna-NM_022428.3;Dbxref=CCDS:CCDS40428.1,GeneID:64379,GenBank:NP_071873.2,MGI:MGI:1927642;Name=NP_071873.2;Note=isoform 1 is encoded by transcript variant 1;gbkey=CDS;gene=Irx6;product=iroquois-class homeodomain protein IRX-6 isoform 1;protein_id=NP_071873.2;tag=RefSeq Select;extra_copy_number=0
CM058248.1	Liftoff	match	102853292	102854692	.	+	.	ID=51ddd007-1300-4863-b0d8-0fb1d7127ff4;Target=NG_007785.2 1 1401 -;assembly_bases_aln=1401;assembly_bases_seq=1401;bit_score=2608.4;blast_aligner=1;blast_score=1401;common_component=0;e_value=0;filter_score=0;for_remapping=2;gap_count=0;hsp_percent_coverage=100;matchable_bases=1401;matched_bases=1401;num_ident=1401;num_mismatch=0;pct_coverage=100;pct_coverage_hiqual=100;pct_identity_gap=100;pct_identity_gapopen_only=100;pct_identity_ungap=100;rank=1;weighted_identity=1;coverage=1.0;sequence_ID=1.0;extra_copy_number=0;copy_num_ID=51ddd007-1300-4863-b0d8-0fb1d7127ff4_0
CM058248.1	Liftoff	pseudogene	102853392	102854592	.	-	.	ID=gene-Gapdh-ps16;Dbxref=GeneID:100041325,MGI:MGI:3781450;Name=Gapdh-ps16;description=glyceraldehyde-3-phosphate dehydrogenase%2C pseudogene 16;gbkey=Gene;gene=Gapdh-ps16;gene_biotype=pseudogene;gene_synonym=100041325,Gm3272;pseudo=true;coverage=1.0;sequence_ID=1.0;extra_copy_number=0;copy_num_ID=gene-Gapdh-ps16_0
CM058248.1	Liftoff	gene	102965101	102991239	.	+	.	ID=gene-Mmp2;Dbxref=GeneID:17390,MGI:MGI:97009;Name=Mmp2;description=matrix metallopeptidase 2;gbkey=Gene;gene=Mmp2;gene_biotype=protein_coding;gene_synonym=Clg4a,GelA,MMP-2;coverage=1.0;sequence_ID=1.0;valid_ORFs=2;extra_copy_number=0;copy_num_ID=gene-Mmp2_0
CM058248.1	Liftoff	mRNA	102965101	102991238	.	+	.	ID=rna-XM_006530751.4;Parent=gene-Mmp2;Dbxref=GeneID:17390,GenBank:XM_006530751.4,MGI:MGI:97009;Name=XM_006530751.4;gbkey=mRNA;gene=Mmp2;model_evidence=Supporting evidence includes similarity to: 60 mRNAs%2C 134 ESTs%2C 1 Protein%2C 291 long SRA reads%2C and 100%25 coverage of the annotated genomic feature by RNAseq alignments%2C including 22 samples with support for all annotated introns;product=matrix metallopeptidase 2%2C transcript variant X1;transcript_id=XM_006530751.4;matches_ref_protein=True;valid_ORF=True;extra_copy_number=0
CM058248.1	Liftoff	exon	102965101	102965586	.	+	.	ID=exon-XM_006530751.4-1;Parent=rna-XM_006530751.4;Dbxref=GeneID:17390,GenBank:XM_006530751.4,MGI:MGI:97009;gbkey=mRNA;gene=Mmp2;product=matrix metallopeptidase 2%2C transcript variant X1;transcript_id=XM_006530751.4;extra_copy_number=0
CM058248.1	Liftoff	exon	102968437	102968663	.	+	.	ID=exon-XM_006530751.4-2;Parent=rna-XM_006530751.4;Dbxref=GeneID:17390,GenBank:XM_006530751.4,MGI:MGI:97009;gbkey=mRNA;gene=Mmp2;product=matrix metallopeptidase 2%2C transcript variant X1;transcript_id=XM_006530751.4;extra_copy_number=0
CM058248.1	Liftoff	exon	102969503	102969651	.	+	.	ID=exon-XM_006530751.4-3;Parent=rna-XM_006530751.4;Dbxref=GeneID:17390,GenBank:XM_006530751.4,MGI:MGI:97009;gbkey=mRNA;gene=Mmp2;product=matrix metallopeptidase 2%2C transcript variant X1;transcript_id=XM_006530751.4;extra_copy_number=0
CM058248.1	Liftoff	exon	102970582	102970710	.	+	.	ID=exon-XM_006530751.4-4;Parent=rna-XM_006530751.4;Dbxref=GeneID:17390,GenBank:XM_006530751.4,MGI:MGI:97009;gbkey=mRNA;gene=Mmp2;product=matrix metallopeptidase 2%2C transcript variant X1;transcript_id=XM_006530751.4;extra_copy_number=0
CM058248.1	Liftoff	exon	102970887	102971060	.	+	.	ID=exon-XM_006530751.4-5;Parent=rna-XM_006530751.4;Dbxref=GeneID:17390,GenBank:XM_006530751.4,MGI:MGI:97009;gbkey=mRNA;gene=Mmp2;product=matrix metallopeptidase 2%2C transcript variant X1;transcript_id=XM_006530751.4;extra_copy_number=0
CM058248.1	Liftoff	exon	102972400	102972525	.	+	.	ID=exon-XM_006530751.4-6;Parent=rna-XM_006530751.4;Dbxref=GeneID:17390,GenBank:XM_006530751.4,MGI:MGI:97009;gbkey=mRNA;gene=Mmp2;product=matrix metallopeptidase 2%2C transcript variant X1;transcript_id=XM_006530751.4;extra_copy_number=0
CM058248.1	Liftoff	exon	102973787	102973960	.	+	.	ID=exon-XM_006530751.4-7;Parent=rna-XM_006530751.4;Dbxref=GeneID:17390,GenBank:XM_006530751.4,MGI:MGI:97009;gbkey=mRNA;gene=Mmp2;product=matrix metallopeptidase 2%2C transcript variant X1;transcript_id=XM_006530751.4;extra_copy_number=0
CM058248.1	Liftoff	exon	102974724	102974897	.	+	.	ID=exon-XM_006530751.4-8;Parent=rna-XM_006530751.4;Dbxref=GeneID:17390,GenBank:XM_006530751.4,MGI:MGI:97009;gbkey=mRNA;gene=Mmp2;product=matrix metallopeptidase 2%2C transcript variant X1;transcript_id=XM_006530751.4;extra_copy_number=0
CM058248.1	Liftoff	exon	102977071	102977226	.	+	.	ID=exon-XM_006530751.4-9;Parent=rna-XM_006530751.4;Dbxref=GeneID:17390,GenBank:XM_006530751.4,MGI:MGI:97009;gbkey=mRNA;gene=Mmp2;product=matrix metallopeptidase 2%2C transcript variant X1;transcript_id=XM_006530751.4;extra_copy_number=0
CM058248.1	Liftoff	exon	102978208	102978349	.	+	.	ID=exon-XM_006530751.4-10;Parent=rna-XM_006530751.4;Dbxref=GeneID:17390,GenBank:XM_006530751.4,MGI:MGI:97009;gbkey=mRNA;gene=Mmp2;product=matrix metallopeptidase 2%2C transcript variant X1;transcript_id=XM_006530751.4;extra_copy_number=0
CM058248.1	Liftoff	exon	102981640	102981776	.	+	.	ID=exon-XM_006530751.4-11;Parent=rna-XM_006530751.4;Dbxref=GeneID:17390,GenBank:XM_006530751.4,MGI:MGI:97009;gbkey=mRNA;gene=Mmp2;product=matrix metallopeptidase 2%2C transcript variant X1;transcript_id=XM_006530751.4;extra_copy_number=0
CM058248.1	Liftoff	exon	102983897	102984056	.	+	.	ID=exon-XM_006530751.4-12;Parent=rna-XM_006530751.4;Dbxref=GeneID:17390,GenBank:XM_006530751.4,MGI:MGI:97009;gbkey=mRNA;gene=Mmp2;product=matrix metallopeptidase 2%2C transcript variant X1;transcript_id=XM_006530751.4;extra_copy_number=0
CM058248.1	Liftoff	exon	102987942	102988051	.	+	.	ID=exon-XM_006530751.4-13;Parent=rna-XM_006530751.4;Dbxref=GeneID:17390,GenBank:XM_006530751.4,MGI:MGI:97009;gbkey=mRNA;gene=Mmp2;product=matrix metallopeptidase 2%2C transcript variant X1;transcript_id=XM_006530751.4;extra_copy_number=0
CM058248.1	Liftoff	exon	102990380	102991238	.	+	.	ID=exon-XM_006530751.4-14;Parent=rna-XM_006530751.4;Dbxref=GeneID:17390,GenBank:XM_006530751.4,MGI:MGI:97009;gbkey=mRNA;gene=Mmp2;product=matrix metallopeptidase 2%2C transcript variant X1;transcript_id=XM_006530751.4;extra_copy_number=0
CM058248.1	Liftoff	CDS	102965434	102965586	.	+	.	ID=cds-XP_006530814.1;Parent=rna-XM_006530751.4;Dbxref=GeneID:17390,GenBank:XP_006530814.1,MGI:MGI:97009;Name=XP_006530814.1;gbkey=CDS;gene=Mmp2;product=72 kDa type IV collagenase isoform X1;protein_id=XP_006530814.1;extra_copy_number=0
CM058248.1	Liftoff	CDS	102968437	102968663	.	+	.	ID=cds-XP_006530814.1;Parent=rna-XM_006530751.4;Dbxref=GeneID:17390,GenBank:XP_006530814.1,MGI:MGI:97009;Name=XP_006530814.1;gbkey=CDS;gene=Mmp2;product=72 kDa type IV collagenase isoform X1;protein_id=XP_006530814.1;extra_copy_number=0
CM058248.1	Liftoff	CDS	102969503	102969651	.	+	.	ID=cds-XP_006530814.1;Parent=rna-XM_006530751.4;Dbxref=GeneID:17390,GenBank:XP_006530814.1,MGI:MGI:97009;Name=XP_006530814.1;gbkey=CDS;gene=Mmp2;product=72 kDa type IV collagenase isoform X1;protein_id=XP_006530814.1;extra_copy_number=0
CM058248.1	Liftoff	CDS	102970582	102970710	.	+	.	ID=cds-XP_006530814.1;Parent=rna-XM_006530751.4;Dbxref=GeneID:17390,GenBank:XP_006530814.1,MGI:MGI:97009;Name=XP_006530814.1;gbkey=CDS;gene=Mmp2;product=72 kDa type IV collagenase isoform X1;protein_id=XP_006530814.1;extra_copy_number=0
CM058248.1	Liftoff	CDS	102970887	102971060	.	+	.	ID=cds-XP_006530814.1;Parent=rna-XM_006530751.4;Dbxref=GeneID:17390,GenBank:XP_006530814.1,MGI:MGI:97009;Name=XP_006530814.1;gbkey=CDS;gene=Mmp2;product=72 kDa type IV collagenase isoform X1;protein_id=XP_006530814.1;extra_copy_number=0
CM058248.1	Liftoff	CDS	102972400	102972525	.	+	.	ID=cds-XP_006530814.1;Parent=rna-XM_006530751.4;Dbxref=GeneID:17390,GenBank:XP_006530814.1,MGI:MGI:97009;Name=XP_006530814.1;gbkey=CDS;gene=Mmp2;product=72 kDa type IV collagenase isoform X1;protein_id=XP_006530814.1;extra_copy_number=0
CM058248.1	Liftoff	CDS	102973787	102973960	.	+	.	ID=cds-XP_006530814.1;Parent=rna-XM_006530751.4;Dbxref=GeneID:17390,GenBank:XP_006530814.1,MGI:MGI:97009;Name=XP_006530814.1;gbkey=CDS;gene=Mmp2;product=72 kDa type IV collagenase isoform X1;protein_id=XP_006530814.1;extra_copy_number=0
CM058248.1	Liftoff	CDS	102974724	102974897	.	+	.	ID=cds-XP_006530814.1;Parent=rna-XM_006530751.4;Dbxref=GeneID:17390,GenBank:XP_006530814.1,MGI:MGI:97009;Name=XP_006530814.1;gbkey=CDS;gene=Mmp2;product=72 kDa type IV collagenase isoform X1;protein_id=XP_006530814.1;extra_copy_number=0
CM058248.1	Liftoff	CDS	102977071	102977226	.	+	.	ID=cds-XP_006530814.1;Parent=rna-XM_006530751.4;Dbxref=GeneID:17390,GenBank:XP_006530814.1,MGI:MGI:97009;Name=XP_006530814.1;gbkey=CDS;gene=Mmp2;product=72 kDa type IV collagenase isoform X1;protein_id=XP_006530814.1;extra_copy_number=0
CM058248.1	Liftoff	CDS	102978208	102978349	.	+	.	ID=cds-XP_006530814.1;Parent=rna-XM_006530751.4;Dbxref=GeneID:17390,GenBank:XP_006530814.1,MGI:MGI:97009;Name=XP_006530814.1;gbkey=CDS;gene=Mmp2;product=72 kDa type IV collagenase isoform X1;protein_id=XP_006530814.1;extra_copy_number=0
CM058248.1	Liftoff	CDS	102981640	102981776	.	+	.	ID=cds-XP_006530814.1;Parent=rna-XM_006530751.4;Dbxref=GeneID:17390,GenBank:XP_006530814.1,MGI:MGI:97009;Name=XP_006530814.1;gbkey=CDS;gene=Mmp2;product=72 kDa type IV collagenase isoform X1;protein_id=XP_006530814.1;extra_copy_number=0
CM058248.1	Liftoff	CDS	102983897	102984056	.	+	.	ID=cds-XP_006530814.1;Parent=rna-XM_006530751.4;Dbxref=GeneID:17390,GenBank:XP_006530814.1,MGI:MGI:97009;Name=XP_006530814.1;gbkey=CDS;gene=Mmp2;product=72 kDa type IV collagenase isoform X1;protein_id=XP_006530814.1;extra_copy_number=0
CM058248.1	Liftoff	CDS	102987942	102988051	.	+	.	ID=cds-XP_006530814.1;Parent=rna-XM_006530751.4;Dbxref=GeneID:17390,GenBank:XP_006530814.1,MGI:MGI:97009;Name=XP_006530814.1;gbkey=CDS;gene=Mmp2;product=72 kDa type IV collagenase isoform X1;protein_id=XP_006530814.1;extra_copy_number=0
CM058248.1	Liftoff	CDS	102990380	102990483	.	+	.	ID=cds-XP_006530814.1;Parent=rna-XM_006530751.4;Dbxref=GeneID:17390,GenBank:XP_006530814.1,MGI:MGI:97009;Name=XP_006530814.1;gbkey=CDS;gene=Mmp2;product=72 kDa type IV collagenase isoform X1;protein_id=XP_006530814.1;extra_copy_number=0
CM058248.1	Liftoff	mRNA	102965106	102991239	.	+	.	ID=rna-NM_008610.3;Parent=gene-Mmp2;Dbxref=GeneID:17390,GenBank:NM_008610.3,MGI:MGI:97009;Name=NM_008610.3;gbkey=mRNA;gene=Mmp2;product=matrix metallopeptidase 2;tag=RefSeq Select;transcript_id=NM_008610.3;matches_ref_protein=True;valid_ORF=True;extra_copy_number=0
CM058248.1	Liftoff	exon	102965106	102965586	.	+	.	ID=exon-NM_008610.3-1;Parent=rna-NM_008610.3;Dbxref=GeneID:17390,GenBank:NM_008610.3,MGI:MGI:97009;gbkey=mRNA;gene=Mmp2;product=matrix metallopeptidase 2;tag=RefSeq Select;transcript_id=NM_008610.3;extra_copy_number=0
CM058248.1	Liftoff	exon	102968437	102968663	.	+	.	ID=exon-NM_008610.3-2;Parent=rna-NM_008610.3;Dbxref=GeneID:17390,GenBank:NM_008610.3,MGI:MGI:97009;gbkey=mRNA;gene=Mmp2;product=matrix metallopeptidase 2;tag=RefSeq Select;transcript_id=NM_008610.3;extra_copy_number=0
CM058248.1	Liftoff	exon	102969503	102969651	.	+	.	ID=exon-NM_008610.3-3;Parent=rna-NM_008610.3;Dbxref=GeneID:17390,GenBank:NM_008610.3,MGI:MGI:97009;gbkey=mRNA;gene=Mmp2;product=matrix metallopeptidase 2;tag=RefSeq Select;transcript_id=NM_008610.3;extra_copy_number=0
CM058248.1	Liftoff	exon	102970582	102970710	.	+	.	ID=exon-NM_008610.3-4;Parent=rna-NM_008610.3;Dbxref=GeneID:17390,GenBank:NM_008610.3,MGI:MGI:97009;gbkey=mRNA;gene=Mmp2;product=matrix metallopeptidase 2;tag=RefSeq Select;transcript_id=NM_008610.3;extra_copy_number=0
CM058248.1	Liftoff	exon	102970887	102971060	.	+	.	ID=exon-NM_008610.3-5;Parent=rna-NM_008610.3;Dbxref=GeneID:17390,GenBank:NM_008610.3,MGI:MGI:97009;gbkey=mRNA;gene=Mmp2;product=matrix metallopeptidase 2;tag=RefSeq Select;transcript_id=NM_008610.3;extra_copy_number=0
CM058248.1	Liftoff	exon	102973787	102973960	.	+	.	ID=exon-NM_008610.3-6;Parent=rna-NM_008610.3;Dbxref=GeneID:17390,GenBank:NM_008610.3,MGI:MGI:97009;gbkey=mRNA;gene=Mmp2;product=matrix metallopeptidase 2;tag=RefSeq Select;transcript_id=NM_008610.3;extra_copy_number=0
CM058248.1	Liftoff	exon	102974724	102974897	.	+	.	ID=exon-NM_008610.3-7;Parent=rna-NM_008610.3;Dbxref=GeneID:17390,GenBank:NM_008610.3,MGI:MGI:97009;gbkey=mRNA;gene=Mmp2;product=matrix metallopeptidase 2;tag=RefSeq Select;transcript_id=NM_008610.3;extra_copy_number=0
CM058248.1	Liftoff	exon	102977071	102977226	.	+	.	ID=exon-NM_008610.3-8;Parent=rna-NM_008610.3;Dbxref=GeneID:17390,GenBank:NM_008610.3,MGI:MGI:97009;gbkey=mRNA;gene=Mmp2;product=matrix metallopeptidase 2;tag=RefSeq Select;transcript_id=NM_008610.3;extra_copy_number=0
CM058248.1	Liftoff	exon	102978208	102978349	.	+	.	ID=exon-NM_008610.3-9;Parent=rna-NM_008610.3;Dbxref=GeneID:17390,GenBank:NM_008610.3,MGI:MGI:97009;gbkey=mRNA;gene=Mmp2;product=matrix metallopeptidase 2;tag=RefSeq Select;transcript_id=NM_008610.3;extra_copy_number=0
CM058248.1	Liftoff	exon	102981640	102981776	.	+	.	ID=exon-NM_008610.3-10;Parent=rna-NM_008610.3;Dbxref=GeneID:17390,GenBank:NM_008610.3,MGI:MGI:97009;gbkey=mRNA;gene=Mmp2;product=matrix metallopeptidase 2;tag=RefSeq Select;transcript_id=NM_008610.3;extra_copy_number=0
CM058248.1	Liftoff	exon	102983897	102984056	.	+	.	ID=exon-NM_008610.3-11;Parent=rna-NM_008610.3;Dbxref=GeneID:17390,GenBank:NM_008610.3,MGI:MGI:97009;gbkey=mRNA;gene=Mmp2;product=matrix metallopeptidase 2;tag=RefSeq Select;transcript_id=NM_008610.3;extra_copy_number=0
CM058248.1	Liftoff	exon	102987942	102988051	.	+	.	ID=exon-NM_008610.3-12;Parent=rna-NM_008610.3;Dbxref=GeneID:17390,GenBank:NM_008610.3,MGI:MGI:97009;gbkey=mRNA;gene=Mmp2;product=matrix metallopeptidase 2;tag=RefSeq Select;transcript_id=NM_008610.3;extra_copy_number=0
CM058248.1	Liftoff	exon	102990380	102991239	.	+	.	ID=exon-NM_008610.3-13;Parent=rna-NM_008610.3;Dbxref=GeneID:17390,GenBank:NM_008610.3,MGI:MGI:97009;gbkey=mRNA;gene=Mmp2;product=matrix metallopeptidase 2;tag=RefSeq Select;transcript_id=NM_008610.3;extra_copy_number=0
CM058248.1	Liftoff	CDS	102965434	102965586	.	+	.	ID=cds-NP_032636.1;Parent=rna-NM_008610.3;Dbxref=CCDS:CCDS22523.1,GeneID:17390,GenBank:NP_032636.1,MGI:MGI:97009;Name=NP_032636.1;gbkey=CDS;gene=Mmp2;product=72 kDa type IV collagenase preproprotein;protein_id=NP_032636.1;tag=RefSeq Select;extra_copy_number=0
CM058248.1	Liftoff	CDS	102968437	102968663	.	+	.	ID=cds-NP_032636.1;Parent=rna-NM_008610.3;Dbxref=CCDS:CCDS22523.1,GeneID:17390,GenBank:NP_032636.1,MGI:MGI:97009;Name=NP_032636.1;gbkey=CDS;gene=Mmp2;product=72 kDa type IV collagenase preproprotein;protein_id=NP_032636.1;tag=RefSeq Select;extra_copy_number=0
CM058248.1	Liftoff	CDS	102969503	102969651	.	+	.	ID=cds-NP_032636.1;Parent=rna-NM_008610.3;Dbxref=CCDS:CCDS22523.1,GeneID:17390,GenBank:NP_032636.1,MGI:MGI:97009;Name=NP_032636.1;gbkey=CDS;gene=Mmp2;product=72 kDa type IV collagenase preproprotein;protein_id=NP_032636.1;tag=RefSeq Select;extra_copy_number=0
CM058248.1	Liftoff	CDS	102970582	102970710	.	+	.	ID=cds-NP_032636.1;Parent=rna-NM_008610.3;Dbxref=CCDS:CCDS22523.1,GeneID:17390,GenBank:NP_032636.1,MGI:MGI:97009;Name=NP_032636.1;gbkey=CDS;gene=Mmp2;product=72 kDa type IV collagenase preproprotein;protein_id=NP_032636.1;tag=RefSeq Select;extra_copy_number=0
CM058248.1	Liftoff	CDS	102970887	102971060	.	+	.	ID=cds-NP_032636.1;Parent=rna-NM_008610.3;Dbxref=CCDS:CCDS22523.1,GeneID:17390,GenBank:NP_032636.1,MGI:MGI:97009;Name=NP_032636.1;gbkey=CDS;gene=Mmp2;product=72 kDa type IV collagenase preproprotein;protein_id=NP_032636.1;tag=RefSeq Select;extra_copy_number=0
CM058248.1	Liftoff	CDS	102973787	102973960	.	+	.	ID=cds-NP_032636.1;Parent=rna-NM_008610.3;Dbxref=CCDS:CCDS22523.1,GeneID:17390,GenBank:NP_032636.1,MGI:MGI:97009;Name=NP_032636.1;gbkey=CDS;gene=Mmp2;product=72 kDa type IV collagenase preproprotein;protein_id=NP_032636.1;tag=RefSeq Select;extra_copy_number=0
CM058248.1	Liftoff	CDS	102974724	102974897	.	+	.	ID=cds-NP_032636.1;Parent=rna-NM_008610.3;Dbxref=CCDS:CCDS22523.1,GeneID:17390,GenBank:NP_032636.1,MGI:MGI:97009;Name=NP_032636.1;gbkey=CDS;gene=Mmp2;product=72 kDa type IV collagenase preproprotein;protein_id=NP_032636.1;tag=RefSeq Select;extra_copy_number=0
CM058248.1	Liftoff	CDS	102977071	102977226	.	+	.	ID=cds-NP_032636.1;Parent=rna-NM_008610.3;Dbxref=CCDS:CCDS22523.1,GeneID:17390,GenBank:NP_032636.1,MGI:MGI:97009;Name=NP_032636.1;gbkey=CDS;gene=Mmp2;product=72 kDa type IV collagenase preproprotein;protein_id=NP_032636.1;tag=RefSeq Select;extra_copy_number=0
CM058248.1	Liftoff	CDS	102978208	102978349	.	+	.	ID=cds-NP_032636.1;Parent=rna-NM_008610.3;Dbxref=CCDS:CCDS22523.1,GeneID:17390,GenBank:NP_032636.1,MGI:MGI:97009;Name=NP_032636.1;gbkey=CDS;gene=Mmp2;product=72 kDa type IV collagenase preproprotein;protein_id=NP_032636.1;tag=RefSeq Select;extra_copy_number=0
CM058248.1	Liftoff	CDS	102981640	102981776	.	+	.	ID=cds-NP_032636.1;Parent=rna-NM_008610.3;Dbxref=CCDS:CCDS22523.1,GeneID:17390,GenBank:NP_032636.1,MGI:MGI:97009;Name=NP_032636.1;gbkey=CDS;gene=Mmp2;product=72 kDa type IV collagenase preproprotein;protein_id=NP_032636.1;tag=RefSeq Select;extra_copy_number=0
CM058248.1	Liftoff	CDS	102983897	102984056	.	+	.	ID=cds-NP_032636.1;Parent=rna-NM_008610.3;Dbxref=CCDS:CCDS22523.1,GeneID:17390,GenBank:NP_032636.1,MGI:MGI:97009;Name=NP_032636.1;gbkey=CDS;gene=Mmp2;product=72 kDa type IV collagenase preproprotein;protein_id=NP_032636.1;tag=RefSeq Select;extra_copy_number=0
CM058248.1	Liftoff	CDS	102987942	102988051	.	+	.	ID=cds-NP_032636.1;Parent=rna-NM_008610.3;Dbxref=CCDS:CCDS22523.1,GeneID:17390,GenBank:NP_032636.1,MGI:MGI:97009;Name=NP_032636.1;gbkey=CDS;gene=Mmp2;product=72 kDa type IV collagenase preproprotein;protein_id=NP_032636.1;tag=RefSeq Select;extra_copy_number=0
CM058248.1	Liftoff	CDS	102990380	102990483	.	+	.	ID=cds-NP_032636.1;Parent=rna-NM_008610.3;Dbxref=CCDS:CCDS22523.1,GeneID:17390,GenBank:NP_032636.1,MGI:MGI:97009;Name=NP_032636.1;gbkey=CDS;gene=Mmp2;product=72 kDa type IV collagenase preproprotein;protein_id=NP_032636.1;tag=RefSeq Select;extra_copy_number=0
CM058248.1	Liftoff	gene	102993138	103057100	.	+	.	ID=gene-Lpcat2;Dbxref=GeneID:270084,MGI:MGI:3606214;Name=Lpcat2;description=lysophosphatidylcholine acyltransferase 2;gbkey=Gene;gene=Lpcat2;gene_biotype=protein_coding;gene_synonym=1-AGPAT 11,A330042H22,Aytl1,Aytl1a,lpafat1,lysoPAFAT,lysoPAFAT/LPCAT2;coverage=1.0;sequence_ID=1.0;valid_ORFs=3;extra_copy_number=0;copy_num_ID=gene-Lpcat2_0
CM058248.1	Liftoff	mRNA	102993151	103057100	.	+	.	ID=rna-NM_001357374.1;Parent=gene-Lpcat2;Dbxref=GeneID:270084,GenBank:NM_001357374.1,MGI:MGI:3606214;Name=NM_001357374.1;gbkey=mRNA;gene=Lpcat2;product=lysophosphatidylcholine acyltransferase 2%2C transcript variant 2;transcript_id=NM_001357374.1;matches_ref_protein=True;valid_ORF=True;extra_copy_number=0
CM058248.1	Liftoff	exon	102993151	102993443	.	+	.	ID=exon-NM_001357374.1-1;Parent=rna-NM_001357374.1;Dbxref=GeneID:270084,GenBank:NM_001357374.1,MGI:MGI:3606214;gbkey=mRNA;gene=Lpcat2;product=lysophosphatidylcholine acyltransferase 2%2C transcript variant 2;transcript_id=NM_001357374.1;extra_copy_number=0
CM058248.1	Liftoff	exon	103002721	103002860	.	+	.	ID=exon-NM_001357374.1-2;Parent=rna-NM_001357374.1;Dbxref=GeneID:270084,GenBank:NM_001357374.1,MGI:MGI:3606214;gbkey=mRNA;gene=Lpcat2;product=lysophosphatidylcholine acyltransferase 2%2C transcript variant 2;transcript_id=NM_001357374.1;extra_copy_number=0
CM058248.1	Liftoff	exon	103007468	103007685	.	+	.	ID=exon-NM_001357374.1-3;Parent=rna-NM_001357374.1;Dbxref=GeneID:270084,GenBank:NM_001357374.1,MGI:MGI:3606214;gbkey=mRNA;gene=Lpcat2;product=lysophosphatidylcholine acyltransferase 2%2C transcript variant 2;transcript_id=NM_001357374.1;extra_copy_number=0
CM058248.1	Liftoff	exon	103008958	103009070	.	+	.	ID=exon-NM_001357374.1-4;Parent=rna-NM_001357374.1;Dbxref=GeneID:270084,GenBank:NM_001357374.1,MGI:MGI:3606214;gbkey=mRNA;gene=Lpcat2;product=lysophosphatidylcholine acyltransferase 2%2C transcript variant 2;transcript_id=NM_001357374.1;extra_copy_number=0
CM058248.1	Liftoff	exon	103013377	103013411	.	+	.	ID=exon-NM_001357374.1-5;Parent=rna-NM_001357374.1;Dbxref=GeneID:270084,GenBank:NM_001357374.1,MGI:MGI:3606214;gbkey=mRNA;gene=Lpcat2;product=lysophosphatidylcholine acyltransferase 2%2C transcript variant 2;transcript_id=NM_001357374.1;extra_copy_number=0
CM058248.1	Liftoff	exon	103017222	103017276	.	+	.	ID=exon-NM_001357374.1-6;Parent=rna-NM_001357374.1;Dbxref=GeneID:270084,GenBank:NM_001357374.1,MGI:MGI:3606214;gbkey=mRNA;gene=Lpcat2;product=lysophosphatidylcholine acyltransferase 2%2C transcript variant 2;transcript_id=NM_001357374.1;extra_copy_number=0
CM058248.1	Liftoff	exon	103024383	103024465	.	+	.	ID=exon-NM_001357374.1-7;Parent=rna-NM_001357374.1;Dbxref=GeneID:270084,GenBank:NM_001357374.1,MGI:MGI:3606214;gbkey=mRNA;gene=Lpcat2;product=lysophosphatidylcholine acyltransferase 2%2C transcript variant 2;transcript_id=NM_001357374.1;extra_copy_number=0
CM058248.1	Liftoff	exon	103027090	103027215	.	+	.	ID=exon-NM_001357374.1-8;Parent=rna-NM_001357374.1;Dbxref=GeneID:270084,GenBank:NM_001357374.1,MGI:MGI:3606214;gbkey=mRNA;gene=Lpcat2;product=lysophosphatidylcholine acyltransferase 2%2C transcript variant 2;transcript_id=NM_001357374.1;extra_copy_number=0
CM058248.1	Liftoff	exon	103028490	103028643	.	+	.	ID=exon-NM_001357374.1-9;Parent=rna-NM_001357374.1;Dbxref=GeneID:270084,GenBank:NM_001357374.1,MGI:MGI:3606214;gbkey=mRNA;gene=Lpcat2;product=lysophosphatidylcholine acyltransferase 2%2C transcript variant 2;transcript_id=NM_001357374.1;extra_copy_number=0
CM058248.1	Liftoff	exon	103047008	103047106	.	+	.	ID=exon-NM_001357374.1-10;Parent=rna-NM_001357374.1;Dbxref=GeneID:270084,GenBank:NM_001357374.1,MGI:MGI:3606214;gbkey=mRNA;gene=Lpcat2;product=lysophosphatidylcholine acyltransferase 2%2C transcript variant 2;transcript_id=NM_001357374.1;extra_copy_number=0
CM058248.1	Liftoff	exon	103052064	103052199	.	+	.	ID=exon-NM_001357374.1-11;Parent=rna-NM_001357374.1;Dbxref=GeneID:270084,GenBank:NM_001357374.1,MGI:MGI:3606214;gbkey=mRNA;gene=Lpcat2;product=lysophosphatidylcholine acyltransferase 2%2C transcript variant 2;transcript_id=NM_001357374.1;extra_copy_number=0
CM058248.1	Liftoff	exon	103055856	103057100	.	+	.	ID=exon-NM_001357374.1-12;Parent=rna-NM_001357374.1;Dbxref=GeneID:270084,GenBank:NM_001357374.1,MGI:MGI:3606214;gbkey=mRNA;gene=Lpcat2;product=lysophosphatidylcholine acyltransferase 2%2C transcript variant 2;transcript_id=NM_001357374.1;extra_copy_number=0
CM058248.1	Liftoff	CDS	102993273	102993443	.	+	.	ID=cds-NP_001344303.1;Parent=rna-NM_001357374.1;Dbxref=CCDS:CCDS90434.1,GeneID:270084,GenBank:NP_001344303.1,MGI:MGI:3606214;Name=NP_001344303.1;Note=isoform b is encoded by transcript variant 2;gbkey=CDS;gene=Lpcat2;product=lysophosphatidylcholine acyltransferase 2 isoform b;protein_id=NP_001344303.1;extra_copy_number=0
CM058248.1	Liftoff	CDS	103002721	103002860	.	+	.	ID=cds-NP_001344303.1;Parent=rna-NM_001357374.1;Dbxref=CCDS:CCDS90434.1,GeneID:270084,GenBank:NP_001344303.1,MGI:MGI:3606214;Name=NP_001344303.1;Note=isoform b is encoded by transcript variant 2;gbkey=CDS;gene=Lpcat2;product=lysophosphatidylcholine acyltransferase 2 isoform b;protein_id=NP_001344303.1;extra_copy_number=0
CM058248.1	Liftoff	CDS	103007468	103007685	.	+	.	ID=cds-NP_001344303.1;Parent=rna-NM_001357374.1;Dbxref=CCDS:CCDS90434.1,GeneID:270084,GenBank:NP_001344303.1,MGI:MGI:3606214;Name=NP_001344303.1;Note=isoform b is encoded by transcript variant 2;gbkey=CDS;gene=Lpcat2;product=lysophosphatidylcholine acyltransferase 2 isoform b;protein_id=NP_001344303.1;extra_copy_number=0
CM058248.1	Liftoff	CDS	103008958	103009070	.	+	.	ID=cds-NP_001344303.1;Parent=rna-NM_001357374.1;Dbxref=CCDS:CCDS90434.1,GeneID:270084,GenBank:NP_001344303.1,MGI:MGI:3606214;Name=NP_001344303.1;Note=isoform b is encoded by transcript variant 2;gbkey=CDS;gene=Lpcat2;product=lysophosphatidylcholine acyltransferase 2 isoform b;protein_id=NP_001344303.1;extra_copy_number=0
CM058248.1	Liftoff	CDS	103013377	103013411	.	+	.	ID=cds-NP_001344303.1;Parent=rna-NM_001357374.1;Dbxref=CCDS:CCDS90434.1,GeneID:270084,GenBank:NP_001344303.1,MGI:MGI:3606214;Name=NP_001344303.1;Note=isoform b is encoded by transcript variant 2;gbkey=CDS;gene=Lpcat2;product=lysophosphatidylcholine acyltransferase 2 isoform b;protein_id=NP_001344303.1;extra_copy_number=0
CM058248.1	Liftoff	CDS	103017222	103017276	.	+	.	ID=cds-NP_001344303.1;Parent=rna-NM_001357374.1;Dbxref=CCDS:CCDS90434.1,GeneID:270084,GenBank:NP_001344303.1,MGI:MGI:3606214;Name=NP_001344303.1;Note=isoform b is encoded by transcript variant 2;gbkey=CDS;gene=Lpcat2;product=lysophosphatidylcholine acyltransferase 2 isoform b;protein_id=NP_001344303.1;extra_copy_number=0
CM058248.1	Liftoff	CDS	103024383	103024465	.	+	.	ID=cds-NP_001344303.1;Parent=rna-NM_001357374.1;Dbxref=CCDS:CCDS90434.1,GeneID:270084,GenBank:NP_001344303.1,MGI:MGI:3606214;Name=NP_001344303.1;Note=isoform b is encoded by transcript variant 2;gbkey=CDS;gene=Lpcat2;product=lysophosphatidylcholine acyltransferase 2 isoform b;protein_id=NP_001344303.1;extra_copy_number=0
CM058248.1	Liftoff	CDS	103027090	103027215	.	+	.	ID=cds-NP_001344303.1;Parent=rna-NM_001357374.1;Dbxref=CCDS:CCDS90434.1,GeneID:270084,GenBank:NP_001344303.1,MGI:MGI:3606214;Name=NP_001344303.1;Note=isoform b is encoded by transcript variant 2;gbkey=CDS;gene=Lpcat2;product=lysophosphatidylcholine acyltransferase 2 isoform b;protein_id=NP_001344303.1;extra_copy_number=0
CM058248.1	Liftoff	CDS	103028490	103028643	.	+	.	ID=cds-NP_001344303.1;Parent=rna-NM_001357374.1;Dbxref=CCDS:CCDS90434.1,GeneID:270084,GenBank:NP_001344303.1,MGI:MGI:3606214;Name=NP_001344303.1;Note=isoform b is encoded by transcript variant 2;gbkey=CDS;gene=Lpcat2;product=lysophosphatidylcholine acyltransferase 2 isoform b;protein_id=NP_001344303.1;extra_copy_number=0
CM058248.1	Liftoff	CDS	103047008	103047106	.	+	.	ID=cds-NP_001344303.1;Parent=rna-NM_001357374.1;Dbxref=CCDS:CCDS90434.1,GeneID:270084,GenBank:NP_001344303.1,MGI:MGI:3606214;Name=NP_001344303.1;Note=isoform b is encoded by transcript variant 2;gbkey=CDS;gene=Lpcat2;product=lysophosphatidylcholine acyltransferase 2 isoform b;protein_id=NP_001344303.1;extra_copy_number=0
CM058248.1	Liftoff	CDS	103052064	103052199	.	+	.	ID=cds-NP_001344303.1;Parent=rna-NM_001357374.1;Dbxref=CCDS:CCDS90434.1,GeneID:270084,GenBank:NP_001344303.1,MGI:MGI:3606214;Name=NP_001344303.1;Note=isoform b is encoded by transcript variant 2;gbkey=CDS;gene=Lpcat2;product=lysophosphatidylcholine acyltransferase 2 isoform b;protein_id=NP_001344303.1;extra_copy_number=0
CM058248.1	Liftoff	CDS	103055856	103056040	.	+	.	ID=cds-NP_001344303.1;Parent=rna-NM_001357374.1;Dbxref=CCDS:CCDS90434.1,GeneID:270084,GenBank:NP_001344303.1,MGI:MGI:3606214;Name=NP_001344303.1;Note=isoform b is encoded by transcript variant 2;gbkey=CDS;gene=Lpcat2;product=lysophosphatidylcholine acyltransferase 2 isoform b;protein_id=NP_001344303.1;extra_copy_number=0
CM058248.1	Liftoff	mRNA	102993151	103057100	.	+	.	ID=rna-NM_001357375.1;Parent=gene-Lpcat2;Dbxref=GeneID:270084,GenBank:NM_001357375.1,MGI:MGI:3606214;Name=NM_001357375.1;gbkey=mRNA;gene=Lpcat2;product=lysophosphatidylcholine acyltransferase 2%2C transcript variant 3;transcript_id=NM_001357375.1;matches_ref_protein=True;valid_ORF=True;extra_copy_number=0
CM058248.1	Liftoff	exon	102993151	102993443	.	+	.	ID=exon-NM_001357375.1-1;Parent=rna-NM_001357375.1;Dbxref=GeneID:270084,GenBank:NM_001357375.1,MGI:MGI:3606214;gbkey=mRNA;gene=Lpcat2;product=lysophosphatidylcholine acyltransferase 2%2C transcript variant 3;transcript_id=NM_001357375.1;extra_copy_number=0
CM058248.1	Liftoff	exon	103002721	103002860	.	+	.	ID=exon-NM_001357375.1-2;Parent=rna-NM_001357375.1;Dbxref=GeneID:270084,GenBank:NM_001357375.1,MGI:MGI:3606214;gbkey=mRNA;gene=Lpcat2;product=lysophosphatidylcholine acyltransferase 2%2C transcript variant 3;transcript_id=NM_001357375.1;extra_copy_number=0
CM058248.1	Liftoff	exon	103007468	103007685	.	+	.	ID=exon-NM_001357375.1-3;Parent=rna-NM_001357375.1;Dbxref=GeneID:270084,GenBank:NM_001357375.1,MGI:MGI:3606214;gbkey=mRNA;gene=Lpcat2;product=lysophosphatidylcholine acyltransferase 2%2C transcript variant 3;transcript_id=NM_001357375.1;extra_copy_number=0
CM058248.1	Liftoff	exon	103008958	103009070	.	+	.	ID=exon-NM_001357375.1-4;Parent=rna-NM_001357375.1;Dbxref=GeneID:270084,GenBank:NM_001357375.1,MGI:MGI:3606214;gbkey=mRNA;gene=Lpcat2;product=lysophosphatidylcholine acyltransferase 2%2C transcript variant 3;transcript_id=NM_001357375.1;extra_copy_number=0
CM058248.1	Liftoff	exon	103012055	103012113	.	+	.	ID=exon-NM_001357375.1-5;Parent=rna-NM_001357375.1;Dbxref=GeneID:270084,GenBank:NM_001357375.1,MGI:MGI:3606214;gbkey=mRNA;gene=Lpcat2;product=lysophosphatidylcholine acyltransferase 2%2C transcript variant 3;transcript_id=NM_001357375.1;extra_copy_number=0
CM058248.1	Liftoff	exon	103013377	103013411	.	+	.	ID=exon-NM_001357375.1-6;Parent=rna-NM_001357375.1;Dbxref=GeneID:270084,GenBank:NM_001357375.1,MGI:MGI:3606214;gbkey=mRNA;gene=Lpcat2;product=lysophosphatidylcholine acyltransferase 2%2C transcript variant 3;transcript_id=NM_001357375.1;extra_copy_number=0
CM058248.1	Liftoff	exon	103017222	103017276	.	+	.	ID=exon-NM_001357375.1-7;Parent=rna-NM_001357375.1;Dbxref=GeneID:270084,GenBank:NM_001357375.1,MGI:MGI:3606214;gbkey=mRNA;gene=Lpcat2;product=lysophosphatidylcholine acyltransferase 2%2C transcript variant 3;transcript_id=NM_001357375.1;extra_copy_number=0
CM058248.1	Liftoff	exon	103024383	103024465	.	+	.	ID=exon-NM_001357375.1-8;Parent=rna-NM_001357375.1;Dbxref=GeneID:270084,GenBank:NM_001357375.1,MGI:MGI:3606214;gbkey=mRNA;gene=Lpcat2;product=lysophosphatidylcholine acyltransferase 2%2C transcript variant 3;transcript_id=NM_001357375.1;extra_copy_number=0
CM058248.1	Liftoff	exon	103027090	103027215	.	+	.	ID=exon-NM_001357375.1-9;Parent=rna-NM_001357375.1;Dbxref=GeneID:270084,GenBank:NM_001357375.1,MGI:MGI:3606214;gbkey=mRNA;gene=Lpcat2;product=lysophosphatidylcholine acyltransferase 2%2C transcript variant 3;transcript_id=NM_001357375.1;extra_copy_number=0
CM058248.1	Liftoff	exon	103028490	103028643	.	+	.	ID=exon-NM_001357375.1-10;Parent=rna-NM_001357375.1;Dbxref=GeneID:270084,GenBank:NM_001357375.1,MGI:MGI:3606214;gbkey=mRNA;gene=Lpcat2;product=lysophosphatidylcholine acyltransferase 2%2C transcript variant 3;transcript_id=NM_001357375.1;extra_copy_number=0
CM058248.1	Liftoff	exon	103047008	103047106	.	+	.	ID=exon-NM_001357375.1-11;Parent=rna-NM_001357375.1;Dbxref=GeneID:270084,GenBank:NM_001357375.1,MGI:MGI:3606214;gbkey=mRNA;gene=Lpcat2;product=lysophosphatidylcholine acyltransferase 2%2C transcript variant 3;transcript_id=NM_001357375.1;extra_copy_number=0
CM058248.1	Liftoff	exon	103052064	103052199	.	+	.	ID=exon-NM_001357375.1-12;Parent=rna-NM_001357375.1;Dbxref=GeneID:270084,GenBank:NM_001357375.1,MGI:MGI:3606214;gbkey=mRNA;gene=Lpcat2;product=lysophosphatidylcholine acyltransferase 2%2C transcript variant 3;transcript_id=NM_001357375.1;extra_copy_number=0
CM058248.1	Liftoff	exon	103055856	103057100	.	+	.	ID=exon-NM_001357375.1-13;Parent=rna-NM_001357375.1;Dbxref=GeneID:270084,GenBank:NM_001357375.1,MGI:MGI:3606214;gbkey=mRNA;gene=Lpcat2;product=lysophosphatidylcholine acyltransferase 2%2C transcript variant 3;transcript_id=NM_001357375.1;extra_copy_number=0
CM058248.1	Liftoff	CDS	103009061	103009070	.	+	.	ID=cds-NP_001344304.1;Parent=rna-NM_001357375.1;Dbxref=GeneID:270084,GenBank:NP_001344304.1,MGI:MGI:3606214;Name=NP_001344304.1;Note=isoform c is encoded by transcript variant 3;gbkey=CDS;gene=Lpcat2;product=lysophosphatidylcholine acyltransferase 2 isoform c;protein_id=NP_001344304.1;extra_copy_number=0
CM058248.1	Liftoff	CDS	103012055	103012113	.	+	.	ID=cds-NP_001344304.1;Parent=rna-NM_001357375.1;Dbxref=GeneID:270084,GenBank:NP_001344304.1,MGI:MGI:3606214;Name=NP_001344304.1;Note=isoform c is encoded by transcript variant 3;gbkey=CDS;gene=Lpcat2;product=lysophosphatidylcholine acyltransferase 2 isoform c;protein_id=NP_001344304.1;extra_copy_number=0
CM058248.1	Liftoff	CDS	103013377	103013411	.	+	.	ID=cds-NP_001344304.1;Parent=rna-NM_001357375.1;Dbxref=GeneID:270084,GenBank:NP_001344304.1,MGI:MGI:3606214;Name=NP_001344304.1;Note=isoform c is encoded by transcript variant 3;gbkey=CDS;gene=Lpcat2;product=lysophosphatidylcholine acyltransferase 2 isoform c;protein_id=NP_001344304.1;extra_copy_number=0
CM058248.1	Liftoff	CDS	103017222	103017276	.	+	.	ID=cds-NP_001344304.1;Parent=rna-NM_001357375.1;Dbxref=GeneID:270084,GenBank:NP_001344304.1,MGI:MGI:3606214;Name=NP_001344304.1;Note=isoform c is encoded by transcript variant 3;gbkey=CDS;gene=Lpcat2;product=lysophosphatidylcholine acyltransferase 2 isoform c;protein_id=NP_001344304.1;extra_copy_number=0
CM058248.1	Liftoff	CDS	103024383	103024465	.	+	.	ID=cds-NP_001344304.1;Parent=rna-NM_001357375.1;Dbxref=GeneID:270084,GenBank:NP_001344304.1,MGI:MGI:3606214;Name=NP_001344304.1;Note=isoform c is encoded by transcript variant 3;gbkey=CDS;gene=Lpcat2;product=lysophosphatidylcholine acyltransferase 2 isoform c;protein_id=NP_001344304.1;extra_copy_number=0
CM058248.1	Liftoff	CDS	103027090	103027215	.	+	.	ID=cds-NP_001344304.1;Parent=rna-NM_001357375.1;Dbxref=GeneID:270084,GenBank:NP_001344304.1,MGI:MGI:3606214;Name=NP_001344304.1;Note=isoform c is encoded by transcript variant 3;gbkey=CDS;gene=Lpcat2;product=lysophosphatidylcholine acyltransferase 2 isoform c;protein_id=NP_001344304.1;extra_copy_number=0
CM058248.1	Liftoff	CDS	103028490	103028643	.	+	.	ID=cds-NP_001344304.1;Parent=rna-NM_001357375.1;Dbxref=GeneID:270084,GenBank:NP_001344304.1,MGI:MGI:3606214;Name=NP_001344304.1;Note=isoform c is encoded by transcript variant 3;gbkey=CDS;gene=Lpcat2;product=lysophosphatidylcholine acyltransferase 2 isoform c;protein_id=NP_001344304.1;extra_copy_number=0
CM058248.1	Liftoff	CDS	103047008	103047106	.	+	.	ID=cds-NP_001344304.1;Parent=rna-NM_001357375.1;Dbxref=GeneID:270084,GenBank:NP_001344304.1,MGI:MGI:3606214;Name=NP_001344304.1;Note=isoform c is encoded by transcript variant 3;gbkey=CDS;gene=Lpcat2;product=lysophosphatidylcholine acyltransferase 2 isoform c;protein_id=NP_001344304.1;extra_copy_number=0
CM058248.1	Liftoff	CDS	103052064	103052199	.	+	.	ID=cds-NP_001344304.1;Parent=rna-NM_001357375.1;Dbxref=GeneID:270084,GenBank:NP_001344304.1,MGI:MGI:3606214;Name=NP_001344304.1;Note=isoform c is encoded by transcript variant 3;gbkey=CDS;gene=Lpcat2;product=lysophosphatidylcholine acyltransferase 2 isoform c;protein_id=NP_001344304.1;extra_copy_number=0
CM058248.1	Liftoff	CDS	103055856	103056040	.	+	.	ID=cds-NP_001344304.1;Parent=rna-NM_001357375.1;Dbxref=GeneID:270084,GenBank:NP_001344304.1,MGI:MGI:3606214;Name=NP_001344304.1;Note=isoform c is encoded by transcript variant 3;gbkey=CDS;gene=Lpcat2;product=lysophosphatidylcholine acyltransferase 2 isoform c;protein_id=NP_001344304.1;extra_copy_number=0
CM058248.1	Liftoff	mRNA	102993151	103057100	.	+	.	ID=rna-NM_173014.2;Parent=gene-Lpcat2;Dbxref=GeneID:270084,GenBank:NM_173014.2,MGI:MGI:3606214;Name=NM_173014.2;gbkey=mRNA;gene=Lpcat2;product=lysophosphatidylcholine acyltransferase 2%2C transcript variant 1;tag=RefSeq Select;transcript_id=NM_173014.2;matches_ref_protein=True;valid_ORF=True;extra_copy_number=0
CM058248.1	Liftoff	exon	102993151	102993443	.	+	.	ID=exon-NM_173014.2-1;Parent=rna-NM_173014.2;Dbxref=GeneID:270084,GenBank:NM_173014.2,MGI:MGI:3606214;gbkey=mRNA;gene=Lpcat2;product=lysophosphatidylcholine acyltransferase 2%2C transcript variant 1;tag=RefSeq Select;transcript_id=NM_173014.2;extra_copy_number=0
CM058248.1	Liftoff	exon	103002721	103002860	.	+	.	ID=exon-NM_173014.2-2;Parent=rna-NM_173014.2;Dbxref=GeneID:270084,GenBank:NM_173014.2,MGI:MGI:3606214;gbkey=mRNA;gene=Lpcat2;product=lysophosphatidylcholine acyltransferase 2%2C transcript variant 1;tag=RefSeq Select;transcript_id=NM_173014.2;extra_copy_number=0
CM058248.1	Liftoff	exon	103007468	103007685	.	+	.	ID=exon-NM_173014.2-3;Parent=rna-NM_173014.2;Dbxref=GeneID:270084,GenBank:NM_173014.2,MGI:MGI:3606214;gbkey=mRNA;gene=Lpcat2;product=lysophosphatidylcholine acyltransferase 2%2C transcript variant 1;tag=RefSeq Select;transcript_id=NM_173014.2;extra_copy_number=0
CM058248.1	Liftoff	exon	103008958	103009070	.	+	.	ID=exon-NM_173014.2-4;Parent=rna-NM_173014.2;Dbxref=GeneID:270084,GenBank:NM_173014.2,MGI:MGI:3606214;gbkey=mRNA;gene=Lpcat2;product=lysophosphatidylcholine acyltransferase 2%2C transcript variant 1;tag=RefSeq Select;transcript_id=NM_173014.2;extra_copy_number=0
CM058248.1	Liftoff	exon	103010868	103010928	.	+	.	ID=exon-NM_173014.2-5;Parent=rna-NM_173014.2;Dbxref=GeneID:270084,GenBank:NM_173014.2,MGI:MGI:3606214;gbkey=mRNA;gene=Lpcat2;product=lysophosphatidylcholine acyltransferase 2%2C transcript variant 1;tag=RefSeq Select;transcript_id=NM_173014.2;extra_copy_number=0
CM058248.1	Liftoff	exon	103012055	103012113	.	+	.	ID=exon-NM_173014.2-6;Parent=rna-NM_173014.2;Dbxref=GeneID:270084,GenBank:NM_173014.2,MGI:MGI:3606214;gbkey=mRNA;gene=Lpcat2;product=lysophosphatidylcholine acyltransferase 2%2C transcript variant 1;tag=RefSeq Select;transcript_id=NM_173014.2;extra_copy_number=0
CM058248.1	Liftoff	exon	103013377	103013411	.	+	.	ID=exon-NM_173014.2-7;Parent=rna-NM_173014.2;Dbxref=GeneID:270084,GenBank:NM_173014.2,MGI:MGI:3606214;gbkey=mRNA;gene=Lpcat2;product=lysophosphatidylcholine acyltransferase 2%2C transcript variant 1;tag=RefSeq Select;transcript_id=NM_173014.2;extra_copy_number=0
CM058248.1	Liftoff	exon	103017222	103017276	.	+	.	ID=exon-NM_173014.2-8;Parent=rna-NM_173014.2;Dbxref=GeneID:270084,GenBank:NM_173014.2,MGI:MGI:3606214;gbkey=mRNA;gene=Lpcat2;product=lysophosphatidylcholine acyltransferase 2%2C transcript variant 1;tag=RefSeq Select;transcript_id=NM_173014.2;extra_copy_number=0
CM058248.1	Liftoff	exon	103024383	103024465	.	+	.	ID=exon-NM_173014.2-9;Parent=rna-NM_173014.2;Dbxref=GeneID:270084,GenBank:NM_173014.2,MGI:MGI:3606214;gbkey=mRNA;gene=Lpcat2;product=lysophosphatidylcholine acyltransferase 2%2C transcript variant 1;tag=RefSeq Select;transcript_id=NM_173014.2;extra_copy_number=0
CM058248.1	Liftoff	exon	103027090	103027215	.	+	.	ID=exon-NM_173014.2-10;Parent=rna-NM_173014.2;Dbxref=GeneID:270084,GenBank:NM_173014.2,MGI:MGI:3606214;gbkey=mRNA;gene=Lpcat2;product=lysophosphatidylcholine acyltransferase 2%2C transcript variant 1;tag=RefSeq Select;transcript_id=NM_173014.2;extra_copy_number=0
CM058248.1	Liftoff	exon	103028490	103028643	.	+	.	ID=exon-NM_173014.2-11;Parent=rna-NM_173014.2;Dbxref=GeneID:270084,GenBank:NM_173014.2,MGI:MGI:3606214;gbkey=mRNA;gene=Lpcat2;product=lysophosphatidylcholine acyltransferase 2%2C transcript variant 1;tag=RefSeq Select;transcript_id=NM_173014.2;extra_copy_number=0
CM058248.1	Liftoff	exon	103047008	103047106	.	+	.	ID=exon-NM_173014.2-12;Parent=rna-NM_173014.2;Dbxref=GeneID:270084,GenBank:NM_173014.2,MGI:MGI:3606214;gbkey=mRNA;gene=Lpcat2;product=lysophosphatidylcholine acyltransferase 2%2C transcript variant 1;tag=RefSeq Select;transcript_id=NM_173014.2;extra_copy_number=0
CM058248.1	Liftoff	exon	103052064	103052199	.	+	.	ID=exon-NM_173014.2-13;Parent=rna-NM_173014.2;Dbxref=GeneID:270084,GenBank:NM_173014.2,MGI:MGI:3606214;gbkey=mRNA;gene=Lpcat2;product=lysophosphatidylcholine acyltransferase 2%2C transcript variant 1;tag=RefSeq Select;transcript_id=NM_173014.2;extra_copy_number=0
CM058248.1	Liftoff	exon	103055856	103057100	.	+	.	ID=exon-NM_173014.2-14;Parent=rna-NM_173014.2;Dbxref=GeneID:270084,GenBank:NM_173014.2,MGI:MGI:3606214;gbkey=mRNA;gene=Lpcat2;product=lysophosphatidylcholine acyltransferase 2%2C transcript variant 1;tag=RefSeq Select;transcript_id=NM_173014.2;extra_copy_number=0
CM058248.1	Liftoff	CDS	102993273	102993443	.	+	.	ID=cds-NP_766602.1;Parent=rna-NM_173014.2;Dbxref=CCDS:CCDS22524.1,GeneID:270084,GenBank:NP_766602.1,MGI:MGI:3606214;Name=NP_766602.1;Note=isoform a is encoded by transcript variant 1;gbkey=CDS;gene=Lpcat2;product=lysophosphatidylcholine acyltransferase 2 isoform a;protein_id=NP_766602.1;tag=RefSeq Select;extra_copy_number=0
CM058248.1	Liftoff	CDS	103002721	103002860	.	+	.	ID=cds-NP_766602.1;Parent=rna-NM_173014.2;Dbxref=CCDS:CCDS22524.1,GeneID:270084,GenBank:NP_766602.1,MGI:MGI:3606214;Name=NP_766602.1;Note=isoform a is encoded by transcript variant 1;gbkey=CDS;gene=Lpcat2;product=lysophosphatidylcholine acyltransferase 2 isoform a;protein_id=NP_766602.1;tag=RefSeq Select;extra_copy_number=0
CM058248.1	Liftoff	CDS	103007468	103007685	.	+	.	ID=cds-NP_766602.1;Parent=rna-NM_173014.2;Dbxref=CCDS:CCDS22524.1,GeneID:270084,GenBank:NP_766602.1,MGI:MGI:3606214;Name=NP_766602.1;Note=isoform a is encoded by transcript variant 1;gbkey=CDS;gene=Lpcat2;product=lysophosphatidylcholine acyltransferase 2 isoform a;protein_id=NP_766602.1;tag=RefSeq Select;extra_copy_number=0
CM058248.1	Liftoff	CDS	103008958	103009070	.	+	.	ID=cds-NP_766602.1;Parent=rna-NM_173014.2;Dbxref=CCDS:CCDS22524.1,GeneID:270084,GenBank:NP_766602.1,MGI:MGI:3606214;Name=NP_766602.1;Note=isoform a is encoded by transcript variant 1;gbkey=CDS;gene=Lpcat2;product=lysophosphatidylcholine acyltransferase 2 isoform a;protein_id=NP_766602.1;tag=RefSeq Select;extra_copy_number=0
CM058248.1	Liftoff	CDS	103010868	103010928	.	+	.	ID=cds-NP_766602.1;Parent=rna-NM_173014.2;Dbxref=CCDS:CCDS22524.1,GeneID:270084,GenBank:NP_766602.1,MGI:MGI:3606214;Name=NP_766602.1;Note=isoform a is encoded by transcript variant 1;gbkey=CDS;gene=Lpcat2;product=lysophosphatidylcholine acyltransferase 2 isoform a;protein_id=NP_766602.1;tag=RefSeq Select;extra_copy_number=0
CM058248.1	Liftoff	CDS	103012055	103012113	.	+	.	ID=cds-NP_766602.1;Parent=rna-NM_173014.2;Dbxref=CCDS:CCDS22524.1,GeneID:270084,GenBank:NP_766602.1,MGI:MGI:3606214;Name=NP_766602.1;Note=isoform a is encoded by transcript variant 1;gbkey=CDS;gene=Lpcat2;product=lysophosphatidylcholine acyltransferase 2 isoform a;protein_id=NP_766602.1;tag=RefSeq Select;extra_copy_number=0
CM058248.1	Liftoff	CDS	103013377	103013411	.	+	.	ID=cds-NP_766602.1;Parent=rna-NM_173014.2;Dbxref=CCDS:CCDS22524.1,GeneID:270084,GenBank:NP_766602.1,MGI:MGI:3606214;Name=NP_766602.1;Note=isoform a is encoded by transcript variant 1;gbkey=CDS;gene=Lpcat2;product=lysophosphatidylcholine acyltransferase 2 isoform a;protein_id=NP_766602.1;tag=RefSeq Select;extra_copy_number=0
CM058248.1	Liftoff	CDS	103017222	103017276	.	+	.	ID=cds-NP_766602.1;Parent=rna-NM_173014.2;Dbxref=CCDS:CCDS22524.1,GeneID:270084,GenBank:NP_766602.1,MGI:MGI:3606214;Name=NP_766602.1;Note=isoform a is encoded by transcript variant 1;gbkey=CDS;gene=Lpcat2;product=lysophosphatidylcholine acyltransferase 2 isoform a;protein_id=NP_766602.1;tag=RefSeq Select;extra_copy_number=0
CM058248.1	Liftoff	CDS	103024383	103024465	.	+	.	ID=cds-NP_766602.1;Parent=rna-NM_173014.2;Dbxref=CCDS:CCDS22524.1,GeneID:270084,GenBank:NP_766602.1,MGI:MGI:3606214;Name=NP_766602.1;Note=isoform a is encoded by transcript variant 1;gbkey=CDS;gene=Lpcat2;product=lysophosphatidylcholine acyltransferase 2 isoform a;protein_id=NP_766602.1;tag=RefSeq Select;extra_copy_number=0
CM058248.1	Liftoff	CDS	103027090	103027215	.	+	.	ID=cds-NP_766602.1;Parent=rna-NM_173014.2;Dbxref=CCDS:CCDS22524.1,GeneID:270084,GenBank:NP_766602.1,MGI:MGI:3606214;Name=NP_766602.1;Note=isoform a is encoded by transcript variant 1;gbkey=CDS;gene=Lpcat2;product=lysophosphatidylcholine acyltransferase 2 isoform a;protein_id=NP_766602.1;tag=RefSeq Select;extra_copy_number=0
CM058248.1	Liftoff	CDS	103028490	103028643	.	+	.	ID=cds-NP_766602.1;Parent=rna-NM_173014.2;Dbxref=CCDS:CCDS22524.1,GeneID:270084,GenBank:NP_766602.1,MGI:MGI:3606214;Name=NP_766602.1;Note=isoform a is encoded by transcript variant 1;gbkey=CDS;gene=Lpcat2;product=lysophosphatidylcholine acyltransferase 2 isoform a;protein_id=NP_766602.1;tag=RefSeq Select;extra_copy_number=0
CM058248.1	Liftoff	CDS	103047008	103047106	.	+	.	ID=cds-NP_766602.1;Parent=rna-NM_173014.2;Dbxref=CCDS:CCDS22524.1,GeneID:270084,GenBank:NP_766602.1,MGI:MGI:3606214;Name=NP_766602.1;Note=isoform a is encoded by transcript variant 1;gbkey=CDS;gene=Lpcat2;product=lysophosphatidylcholine acyltransferase 2 isoform a;protein_id=NP_766602.1;tag=RefSeq Select;extra_copy_number=0
CM058248.1	Liftoff	CDS	103052064	103052199	.	+	.	ID=cds-NP_766602.1;Parent=rna-NM_173014.2;Dbxref=CCDS:CCDS22524.1,GeneID:270084,GenBank:NP_766602.1,MGI:MGI:3606214;Name=NP_766602.1;Note=isoform a is encoded by transcript variant 1;gbkey=CDS;gene=Lpcat2;product=lysophosphatidylcholine acyltransferase 2 isoform a;protein_id=NP_766602.1;tag=RefSeq Select;extra_copy_number=0
CM058248.1	Liftoff	CDS	103055856	103056040	.	+	.	ID=cds-NP_766602.1;Parent=rna-NM_173014.2;Dbxref=CCDS:CCDS22524.1,GeneID:270084,GenBank:NP_766602.1,MGI:MGI:3606214;Name=NP_766602.1;Note=isoform a is encoded by transcript variant 1;gbkey=CDS;gene=Lpcat2;product=lysophosphatidylcholine acyltransferase 2 isoform a;protein_id=NP_766602.1;tag=RefSeq Select;extra_copy_number=0
CM058248.1	Liftoff	transcript	102993138	103056326	.	+	.	ID=rna-XR_001778442.3;Parent=gene-Lpcat2;Dbxref=GeneID:270084,GenBank:XR_001778442.3,MGI:MGI:3606214;Name=XR_001778442.3;gbkey=misc_RNA;gene=Lpcat2;model_evidence=Supporting evidence includes similarity to: 2 mRNAs%2C 3 ESTs%2C 5 Proteins%2C 83 long SRA reads%2C and 100%25 coverage of the annotated genomic feature by RNAseq alignments%2C including 21 samples with support for all annotated introns;product=lysophosphatidylcholine acyltransferase 2%2C transcript variant X1;transcript_id=XR_001778442.3;extra_copy_number=0
CM058248.1	Liftoff	exon	102993138	102993443	.	+	.	ID=exon-XR_001778442.3-1;Parent=rna-XR_001778442.3;Dbxref=GeneID:270084,GenBank:XR_001778442.3,MGI:MGI:3606214;gbkey=misc_RNA;gene=Lpcat2;product=lysophosphatidylcholine acyltransferase 2%2C transcript variant X1;transcript_id=XR_001778442.3;extra_copy_number=0
CM058248.1	Liftoff	exon	103002721	103002860	.	+	.	ID=exon-XR_001778442.3-2;Parent=rna-XR_001778442.3;Dbxref=GeneID:270084,GenBank:XR_001778442.3,MGI:MGI:3606214;gbkey=misc_RNA;gene=Lpcat2;product=lysophosphatidylcholine acyltransferase 2%2C transcript variant X1;transcript_id=XR_001778442.3;extra_copy_number=0
CM058248.1	Liftoff	exon	103007468	103007685	.	+	.	ID=exon-XR_001778442.3-3;Parent=rna-XR_001778442.3;Dbxref=GeneID:270084,GenBank:XR_001778442.3,MGI:MGI:3606214;gbkey=misc_RNA;gene=Lpcat2;product=lysophosphatidylcholine acyltransferase 2%2C transcript variant X1;transcript_id=XR_001778442.3;extra_copy_number=0
CM058248.1	Liftoff	exon	103008958	103009070	.	+	.	ID=exon-XR_001778442.3-4;Parent=rna-XR_001778442.3;Dbxref=GeneID:270084,GenBank:XR_001778442.3,MGI:MGI:3606214;gbkey=misc_RNA;gene=Lpcat2;product=lysophosphatidylcholine acyltransferase 2%2C transcript variant X1;transcript_id=XR_001778442.3;extra_copy_number=0
CM058248.1	Liftoff	exon	103010868	103010928	.	+	.	ID=exon-XR_001778442.3-5;Parent=rna-XR_001778442.3;Dbxref=GeneID:270084,GenBank:XR_001778442.3,MGI:MGI:3606214;gbkey=misc_RNA;gene=Lpcat2;product=lysophosphatidylcholine acyltransferase 2%2C transcript variant X1;transcript_id=XR_001778442.3;extra_copy_number=0
CM058248.1	Liftoff	exon	103012055	103012113	.	+	.	ID=exon-XR_001778442.3-6;Parent=rna-XR_001778442.3;Dbxref=GeneID:270084,GenBank:XR_001778442.3,MGI:MGI:3606214;gbkey=misc_RNA;gene=Lpcat2;product=lysophosphatidylcholine acyltransferase 2%2C transcript variant X1;transcript_id=XR_001778442.3;extra_copy_number=0
CM058248.1	Liftoff	exon	103013377	103013411	.	+	.	ID=exon-XR_001778442.3-7;Parent=rna-XR_001778442.3;Dbxref=GeneID:270084,GenBank:XR_001778442.3,MGI:MGI:3606214;gbkey=misc_RNA;gene=Lpcat2;product=lysophosphatidylcholine acyltransferase 2%2C transcript variant X1;transcript_id=XR_001778442.3;extra_copy_number=0
CM058248.1	Liftoff	exon	103017222	103017276	.	+	.	ID=exon-XR_001778442.3-8;Parent=rna-XR_001778442.3;Dbxref=GeneID:270084,GenBank:XR_001778442.3,MGI:MGI:3606214;gbkey=misc_RNA;gene=Lpcat2;product=lysophosphatidylcholine acyltransferase 2%2C transcript variant X1;transcript_id=XR_001778442.3;extra_copy_number=0
CM058248.1	Liftoff	exon	103024383	103024465	.	+	.	ID=exon-XR_001778442.3-9;Parent=rna-XR_001778442.3;Dbxref=GeneID:270084,GenBank:XR_001778442.3,MGI:MGI:3606214;gbkey=misc_RNA;gene=Lpcat2;product=lysophosphatidylcholine acyltransferase 2%2C transcript variant X1;transcript_id=XR_001778442.3;extra_copy_number=0
CM058248.1	Liftoff	exon	103027090	103027215	.	+	.	ID=exon-XR_001778442.3-10;Parent=rna-XR_001778442.3;Dbxref=GeneID:270084,GenBank:XR_001778442.3,MGI:MGI:3606214;gbkey=misc_RNA;gene=Lpcat2;product=lysophosphatidylcholine acyltransferase 2%2C transcript variant X1;transcript_id=XR_001778442.3;extra_copy_number=0
CM058248.1	Liftoff	exon	103028490	103028643	.	+	.	ID=exon-XR_001778442.3-11;Parent=rna-XR_001778442.3;Dbxref=GeneID:270084,GenBank:XR_001778442.3,MGI:MGI:3606214;gbkey=misc_RNA;gene=Lpcat2;product=lysophosphatidylcholine acyltransferase 2%2C transcript variant X1;transcript_id=XR_001778442.3;extra_copy_number=0
CM058248.1	Liftoff	exon	103046617	103046790	.	+	.	ID=exon-XR_001778442.3-12;Parent=rna-XR_001778442.3;Dbxref=GeneID:270084,GenBank:XR_001778442.3,MGI:MGI:3606214;gbkey=misc_RNA;gene=Lpcat2;product=lysophosphatidylcholine acyltransferase 2%2C transcript variant X1;transcript_id=XR_001778442.3;extra_copy_number=0
CM058248.1	Liftoff	exon	103047008	103047106	.	+	.	ID=exon-XR_001778442.3-13;Parent=rna-XR_001778442.3;Dbxref=GeneID:270084,GenBank:XR_001778442.3,MGI:MGI:3606214;gbkey=misc_RNA;gene=Lpcat2;product=lysophosphatidylcholine acyltransferase 2%2C transcript variant X1;transcript_id=XR_001778442.3;extra_copy_number=0
CM058248.1	Liftoff	exon	103052064	103052199	.	+	.	ID=exon-XR_001778442.3-14;Parent=rna-XR_001778442.3;Dbxref=GeneID:270084,GenBank:XR_001778442.3,MGI:MGI:3606214;gbkey=misc_RNA;gene=Lpcat2;product=lysophosphatidylcholine acyltransferase 2%2C transcript variant X1;transcript_id=XR_001778442.3;extra_copy_number=0
CM058248.1	Liftoff	exon	103055856	103056326	.	+	.	ID=exon-XR_001778442.3-15;Parent=rna-XR_001778442.3;Dbxref=GeneID:270084,GenBank:XR_001778442.3,MGI:MGI:3606214;gbkey=misc_RNA;gene=Lpcat2;product=lysophosphatidylcholine acyltransferase 2%2C transcript variant X1;transcript_id=XR_001778442.3;extra_copy_number=0
CM058248.1	Liftoff	gene	103039216	103040230	.	+	.	ID=gene-Capns2;Dbxref=GeneID:69543,MGI:MGI:1916793;Name=Capns2;description=calpain%2C small subunit 2;gbkey=Gene;gene=Capns2;gene_biotype=protein_coding;gene_synonym=2310005G05Rik,30K-2;coverage=1.0;sequence_ID=1.0;valid_ORFs=1;extra_copy_number=0;copy_num_ID=gene-Capns2_0
CM058248.1	Liftoff	mRNA	103039216	103040230	.	+	.	ID=rna-NM_027112.1;Parent=gene-Capns2;Dbxref=GeneID:69543,GenBank:NM_027112.1,MGI:MGI:1916793;Name=NM_027112.1;gbkey=mRNA;gene=Capns2;product=calpain%2C small subunit 2;tag=RefSeq Select;transcript_id=NM_027112.1;matches_ref_protein=True;valid_ORF=True;extra_copy_number=0
CM058248.1	Liftoff	exon	103039216	103040230	.	+	.	ID=exon-NM_027112.1-1;Parent=rna-NM_027112.1;Dbxref=GeneID:69543,GenBank:NM_027112.1,MGI:MGI:1916793;gbkey=mRNA;gene=Capns2;product=calpain%2C small subunit 2;tag=RefSeq Select;transcript_id=NM_027112.1;extra_copy_number=0
CM058248.1	Liftoff	CDS	103039306	103040049	.	+	.	ID=cds-NP_081388.1;Parent=rna-NM_027112.1;Dbxref=CCDS:CCDS52634.1,GeneID:69543,GenBank:NP_081388.1,MGI:MGI:1916793;Name=NP_081388.1;gbkey=CDS;gene=Capns2;product=calpain small subunit 2;protein_id=NP_081388.1;tag=RefSeq Select;extra_copy_number=0
CM058248.1	Liftoff	pseudogene	103060259	103060607	.	+	.	ID=gene-Gm2947;Dbxref=GeneID:100040752,MGI:MGI:3781125;Name=Gm2947;description=predicted gene 2947;gbkey=Gene;gene=Gm2947;gene_biotype=pseudogene;pseudo=true;coverage=1.0;sequence_ID=1.0;extra_copy_number=0;copy_num_ID=gene-Gm2947_0
CM058248.1	Liftoff	exon	103060259	103060607	.	+	.	ID=id-Gm2947;Parent=gene-Gm2947;Dbxref=GeneID:100040752,MGI:MGI:3781125;gbkey=exon;gene=Gm2947;model_evidence=Supporting evidence includes similarity to: 10 Proteins%2C and 71%25 coverage of the annotated genomic feature by RNAseq alignments;pseudo=true;extra_copy_number=0
CM058248.1	Liftoff	gene	103098236	103139423	.	+	.	ID=gene-Slc6a2;Dbxref=GeneID:20538,MGI:MGI:1270850;Name=Slc6a2;description=solute carrier family 6 (neurotransmitter transporter%2C noradrenalin)%2C member 2;gbkey=Gene;gene=Slc6a2;gene_biotype=protein_coding;gene_synonym=NE-T,NET,Slc6a5;coverage=1.0;sequence_ID=1.0;valid_ORFs=3;extra_copy_number=0;copy_num_ID=gene-Slc6a2_0
CM058248.1	Liftoff	mRNA	103098236	103139423	.	+	.	ID=rna-XM_006530793.5;Parent=gene-Slc6a2;Dbxref=GeneID:20538,GenBank:XM_006530793.5,MGI:MGI:1270850;Name=XM_006530793.5;gbkey=mRNA;gene=Slc6a2;model_evidence=Supporting evidence includes similarity to: 4 mRNAs%2C 9 ESTs%2C 21 Proteins%2C 62 long SRA reads%2C and 99%25 coverage of the annotated genomic feature by RNAseq alignments%2C including 8 samples with support for all annotated introns;product=solute carrier family 6 (neurotransmitter transporter%2C noradrenalin)%2C member 2%2C transcript variant X1;transcript_id=XM_006530793.5;matches_ref_protein=True;valid_ORF=True;extra_copy_number=0
CM058248.1	Liftoff	exon	103098236	103098524	.	+	.	ID=exon-XM_006530793.5-1;Parent=rna-XM_006530793.5;Dbxref=GeneID:20538,GenBank:XM_006530793.5,MGI:MGI:1270850;gbkey=mRNA;gene=Slc6a2;product=solute carrier family 6 (neurotransmitter transporter%2C noradrenalin)%2C member 2%2C transcript variant X1;transcript_id=XM_006530793.5;extra_copy_number=0
CM058248.1	Liftoff	exon	103098958	103099285	.	+	.	ID=exon-XM_006530793.5-2;Parent=rna-XM_006530793.5;Dbxref=GeneID:20538,GenBank:XM_006530793.5,MGI:MGI:1270850;gbkey=mRNA;gene=Slc6a2;product=solute carrier family 6 (neurotransmitter transporter%2C noradrenalin)%2C member 2%2C transcript variant X1;transcript_id=XM_006530793.5;extra_copy_number=0
CM058248.1	Liftoff	exon	103108934	103109065	.	+	.	ID=exon-XM_006530793.5-3;Parent=rna-XM_006530793.5;Dbxref=GeneID:20538,GenBank:XM_006530793.5,MGI:MGI:1270850;gbkey=mRNA;gene=Slc6a2;product=solute carrier family 6 (neurotransmitter transporter%2C noradrenalin)%2C member 2%2C transcript variant X1;transcript_id=XM_006530793.5;extra_copy_number=0
CM058248.1	Liftoff	exon	103110514	103110751	.	+	.	ID=exon-XM_006530793.5-4;Parent=rna-XM_006530793.5;Dbxref=GeneID:20538,GenBank:XM_006530793.5,MGI:MGI:1270850;gbkey=mRNA;gene=Slc6a2;product=solute carrier family 6 (neurotransmitter transporter%2C noradrenalin)%2C member 2%2C transcript variant X1;transcript_id=XM_006530793.5;extra_copy_number=0
CM058248.1	Liftoff	exon	103119659	103119797	.	+	.	ID=exon-XM_006530793.5-5;Parent=rna-XM_006530793.5;Dbxref=GeneID:20538,GenBank:XM_006530793.5,MGI:MGI:1270850;gbkey=mRNA;gene=Slc6a2;product=solute carrier family 6 (neurotransmitter transporter%2C noradrenalin)%2C member 2%2C transcript variant X1;transcript_id=XM_006530793.5;extra_copy_number=0
CM058248.1	Liftoff	exon	103126775	103126909	.	+	.	ID=exon-XM_006530793.5-6;Parent=rna-XM_006530793.5;Dbxref=GeneID:20538,GenBank:XM_006530793.5,MGI:MGI:1270850;gbkey=mRNA;gene=Slc6a2;product=solute carrier family 6 (neurotransmitter transporter%2C noradrenalin)%2C member 2%2C transcript variant X1;transcript_id=XM_006530793.5;extra_copy_number=0
CM058248.1	Liftoff	exon	103127882	103127985	.	+	.	ID=exon-XM_006530793.5-7;Parent=rna-XM_006530793.5;Dbxref=GeneID:20538,GenBank:XM_006530793.5,MGI:MGI:1270850;gbkey=mRNA;gene=Slc6a2;product=solute carrier family 6 (neurotransmitter transporter%2C noradrenalin)%2C member 2%2C transcript variant X1;transcript_id=XM_006530793.5;extra_copy_number=0
CM058248.1	Liftoff	exon	103129099	103129223	.	+	.	ID=exon-XM_006530793.5-8;Parent=rna-XM_006530793.5;Dbxref=GeneID:20538,GenBank:XM_006530793.5,MGI:MGI:1270850;gbkey=mRNA;gene=Slc6a2;product=solute carrier family 6 (neurotransmitter transporter%2C noradrenalin)%2C member 2%2C transcript variant X1;transcript_id=XM_006530793.5;extra_copy_number=0
CM058248.1	Liftoff	exon	103130562	103130674	.	+	.	ID=exon-XM_006530793.5-9;Parent=rna-XM_006530793.5;Dbxref=GeneID:20538,GenBank:XM_006530793.5,MGI:MGI:1270850;gbkey=mRNA;gene=Slc6a2;product=solute carrier family 6 (neurotransmitter transporter%2C noradrenalin)%2C member 2%2C transcript variant X1;transcript_id=XM_006530793.5;extra_copy_number=0
CM058248.1	Liftoff	exon	103131773	103131901	.	+	.	ID=exon-XM_006530793.5-10;Parent=rna-XM_006530793.5;Dbxref=GeneID:20538,GenBank:XM_006530793.5,MGI:MGI:1270850;gbkey=mRNA;gene=Slc6a2;product=solute carrier family 6 (neurotransmitter transporter%2C noradrenalin)%2C member 2%2C transcript variant X1;transcript_id=XM_006530793.5;extra_copy_number=0
CM058248.1	Liftoff	exon	103132390	103132489	.	+	.	ID=exon-XM_006530793.5-11;Parent=rna-XM_006530793.5;Dbxref=GeneID:20538,GenBank:XM_006530793.5,MGI:MGI:1270850;gbkey=mRNA;gene=Slc6a2;product=solute carrier family 6 (neurotransmitter transporter%2C noradrenalin)%2C member 2%2C transcript variant X1;transcript_id=XM_006530793.5;extra_copy_number=0
CM058248.1	Liftoff	exon	103133372	103133472	.	+	.	ID=exon-XM_006530793.5-12;Parent=rna-XM_006530793.5;Dbxref=GeneID:20538,GenBank:XM_006530793.5,MGI:MGI:1270850;gbkey=mRNA;gene=Slc6a2;product=solute carrier family 6 (neurotransmitter transporter%2C noradrenalin)%2C member 2%2C transcript variant X1;transcript_id=XM_006530793.5;extra_copy_number=0
CM058248.1	Liftoff	exon	103133723	103133890	.	+	.	ID=exon-XM_006530793.5-13;Parent=rna-XM_006530793.5;Dbxref=GeneID:20538,GenBank:XM_006530793.5,MGI:MGI:1270850;gbkey=mRNA;gene=Slc6a2;product=solute carrier family 6 (neurotransmitter transporter%2C noradrenalin)%2C member 2%2C transcript variant X1;transcript_id=XM_006530793.5;extra_copy_number=0
CM058248.1	Liftoff	exon	103134770	103134841	.	+	.	ID=exon-XM_006530793.5-14;Parent=rna-XM_006530793.5;Dbxref=GeneID:20538,GenBank:XM_006530793.5,MGI:MGI:1270850;gbkey=mRNA;gene=Slc6a2;product=solute carrier family 6 (neurotransmitter transporter%2C noradrenalin)%2C member 2%2C transcript variant X1;transcript_id=XM_006530793.5;extra_copy_number=0
CM058248.1	Liftoff	exon	103135382	103139423	.	+	.	ID=exon-XM_006530793.5-15;Parent=rna-XM_006530793.5;Dbxref=GeneID:20538,GenBank:XM_006530793.5,MGI:MGI:1270850;gbkey=mRNA;gene=Slc6a2;product=solute carrier family 6 (neurotransmitter transporter%2C noradrenalin)%2C member 2%2C transcript variant X1;transcript_id=XM_006530793.5;extra_copy_number=0
CM058248.1	Liftoff	CDS	103099012	103099285	.	+	.	ID=cds-XP_006530856.2;Parent=rna-XM_006530793.5;Dbxref=GeneID:20538,GenBank:XP_006530856.2,MGI:MGI:1270850;Name=XP_006530856.2;gbkey=CDS;gene=Slc6a2;product=sodium-dependent noradrenaline transporter isoform X1;protein_id=XP_006530856.2;extra_copy_number=0
CM058248.1	Liftoff	CDS	103108934	103109065	.	+	.	ID=cds-XP_006530856.2;Parent=rna-XM_006530793.5;Dbxref=GeneID:20538,GenBank:XP_006530856.2,MGI:MGI:1270850;Name=XP_006530856.2;gbkey=CDS;gene=Slc6a2;product=sodium-dependent noradrenaline transporter isoform X1;protein_id=XP_006530856.2;extra_copy_number=0
CM058248.1	Liftoff	CDS	103110514	103110751	.	+	.	ID=cds-XP_006530856.2;Parent=rna-XM_006530793.5;Dbxref=GeneID:20538,GenBank:XP_006530856.2,MGI:MGI:1270850;Name=XP_006530856.2;gbkey=CDS;gene=Slc6a2;product=sodium-dependent noradrenaline transporter isoform X1;protein_id=XP_006530856.2;extra_copy_number=0
CM058248.1	Liftoff	CDS	103119659	103119797	.	+	.	ID=cds-XP_006530856.2;Parent=rna-XM_006530793.5;Dbxref=GeneID:20538,GenBank:XP_006530856.2,MGI:MGI:1270850;Name=XP_006530856.2;gbkey=CDS;gene=Slc6a2;product=sodium-dependent noradrenaline transporter isoform X1;protein_id=XP_006530856.2;extra_copy_number=0
CM058248.1	Liftoff	CDS	103126775	103126909	.	+	.	ID=cds-XP_006530856.2;Parent=rna-XM_006530793.5;Dbxref=GeneID:20538,GenBank:XP_006530856.2,MGI:MGI:1270850;Name=XP_006530856.2;gbkey=CDS;gene=Slc6a2;product=sodium-dependent noradrenaline transporter isoform X1;protein_id=XP_006530856.2;extra_copy_number=0
CM058248.1	Liftoff	CDS	103127882	103127985	.	+	.	ID=cds-XP_006530856.2;Parent=rna-XM_006530793.5;Dbxref=GeneID:20538,GenBank:XP_006530856.2,MGI:MGI:1270850;Name=XP_006530856.2;gbkey=CDS;gene=Slc6a2;product=sodium-dependent noradrenaline transporter isoform X1;protein_id=XP_006530856.2;extra_copy_number=0
CM058248.1	Liftoff	CDS	103129099	103129223	.	+	.	ID=cds-XP_006530856.2;Parent=rna-XM_006530793.5;Dbxref=GeneID:20538,GenBank:XP_006530856.2,MGI:MGI:1270850;Name=XP_006530856.2;gbkey=CDS;gene=Slc6a2;product=sodium-dependent noradrenaline transporter isoform X1;protein_id=XP_006530856.2;extra_copy_number=0
CM058248.1	Liftoff	CDS	103130562	103130674	.	+	.	ID=cds-XP_006530856.2;Parent=rna-XM_006530793.5;Dbxref=GeneID:20538,GenBank:XP_006530856.2,MGI:MGI:1270850;Name=XP_006530856.2;gbkey=CDS;gene=Slc6a2;product=sodium-dependent noradrenaline transporter isoform X1;protein_id=XP_006530856.2;extra_copy_number=0
CM058248.1	Liftoff	CDS	103131773	103131901	.	+	.	ID=cds-XP_006530856.2;Parent=rna-XM_006530793.5;Dbxref=GeneID:20538,GenBank:XP_006530856.2,MGI:MGI:1270850;Name=XP_006530856.2;gbkey=CDS;gene=Slc6a2;product=sodium-dependent noradrenaline transporter isoform X1;protein_id=XP_006530856.2;extra_copy_number=0
CM058248.1	Liftoff	CDS	103132390	103132489	.	+	.	ID=cds-XP_006530856.2;Parent=rna-XM_006530793.5;Dbxref=GeneID:20538,GenBank:XP_006530856.2,MGI:MGI:1270850;Name=XP_006530856.2;gbkey=CDS;gene=Slc6a2;product=sodium-dependent noradrenaline transporter isoform X1;protein_id=XP_006530856.2;extra_copy_number=0
CM058248.1	Liftoff	CDS	103133372	103133472	.	+	.	ID=cds-XP_006530856.2;Parent=rna-XM_006530793.5;Dbxref=GeneID:20538,GenBank:XP_006530856.2,MGI:MGI:1270850;Name=XP_006530856.2;gbkey=CDS;gene=Slc6a2;product=sodium-dependent noradrenaline transporter isoform X1;protein_id=XP_006530856.2;extra_copy_number=0
CM058248.1	Liftoff	CDS	103133723	103133890	.	+	.	ID=cds-XP_006530856.2;Parent=rna-XM_006530793.5;Dbxref=GeneID:20538,GenBank:XP_006530856.2,MGI:MGI:1270850;Name=XP_006530856.2;gbkey=CDS;gene=Slc6a2;product=sodium-dependent noradrenaline transporter isoform X1;protein_id=XP_006530856.2;extra_copy_number=0
CM058248.1	Liftoff	CDS	103134770	103134841	.	+	.	ID=cds-XP_006530856.2;Parent=rna-XM_006530793.5;Dbxref=GeneID:20538,GenBank:XP_006530856.2,MGI:MGI:1270850;Name=XP_006530856.2;gbkey=CDS;gene=Slc6a2;product=sodium-dependent noradrenaline transporter isoform X1;protein_id=XP_006530856.2;extra_copy_number=0
CM058248.1	Liftoff	CDS	103135382	103135405	.	+	.	ID=cds-XP_006530856.2;Parent=rna-XM_006530793.5;Dbxref=GeneID:20538,GenBank:XP_006530856.2,MGI:MGI:1270850;Name=XP_006530856.2;gbkey=CDS;gene=Slc6a2;product=sodium-dependent noradrenaline transporter isoform X1;protein_id=XP_006530856.2;extra_copy_number=0
CM058248.1	Liftoff	mRNA	103098237	103139423	.	+	.	ID=rna-XM_006530794.5;Parent=gene-Slc6a2;Dbxref=GeneID:20538,GenBank:XM_006530794.5,MGI:MGI:1270850;Name=XM_006530794.5;gbkey=mRNA;gene=Slc6a2;model_evidence=Supporting evidence includes similarity to: 4 mRNAs%2C 9 ESTs%2C 21 Proteins%2C 62 long SRA reads%2C and 99%25 coverage of the annotated genomic feature by RNAseq alignments%2C including 11 samples with support for all annotated introns;product=solute carrier family 6 (neurotransmitter transporter%2C noradrenalin)%2C member 2%2C transcript variant X2;transcript_id=XM_006530794.5;matches_ref_protein=True;valid_ORF=True;extra_copy_number=0
CM058248.1	Liftoff	exon	103098237	103098524	.	+	.	ID=exon-XM_006530794.5-1;Parent=rna-XM_006530794.5;Dbxref=GeneID:20538,GenBank:XM_006530794.5,MGI:MGI:1270850;gbkey=mRNA;gene=Slc6a2;product=solute carrier family 6 (neurotransmitter transporter%2C noradrenalin)%2C member 2%2C transcript variant X2;transcript_id=XM_006530794.5;extra_copy_number=0
CM058248.1	Liftoff	exon	103098961	103099285	.	+	.	ID=exon-XM_006530794.5-2;Parent=rna-XM_006530794.5;Dbxref=GeneID:20538,GenBank:XM_006530794.5,MGI:MGI:1270850;gbkey=mRNA;gene=Slc6a2;product=solute carrier family 6 (neurotransmitter transporter%2C noradrenalin)%2C member 2%2C transcript variant X2;transcript_id=XM_006530794.5;extra_copy_number=0
CM058248.1	Liftoff	exon	103108934	103109065	.	+	.	ID=exon-XM_006530794.5-3;Parent=rna-XM_006530794.5;Dbxref=GeneID:20538,GenBank:XM_006530794.5,MGI:MGI:1270850;gbkey=mRNA;gene=Slc6a2;product=solute carrier family 6 (neurotransmitter transporter%2C noradrenalin)%2C member 2%2C transcript variant X2;transcript_id=XM_006530794.5;extra_copy_number=0
CM058248.1	Liftoff	exon	103110514	103110751	.	+	.	ID=exon-XM_006530794.5-4;Parent=rna-XM_006530794.5;Dbxref=GeneID:20538,GenBank:XM_006530794.5,MGI:MGI:1270850;gbkey=mRNA;gene=Slc6a2;product=solute carrier family 6 (neurotransmitter transporter%2C noradrenalin)%2C member 2%2C transcript variant X2;transcript_id=XM_006530794.5;extra_copy_number=0
CM058248.1	Liftoff	exon	103119659	103119797	.	+	.	ID=exon-XM_006530794.5-5;Parent=rna-XM_006530794.5;Dbxref=GeneID:20538,GenBank:XM_006530794.5,MGI:MGI:1270850;gbkey=mRNA;gene=Slc6a2;product=solute carrier family 6 (neurotransmitter transporter%2C noradrenalin)%2C member 2%2C transcript variant X2;transcript_id=XM_006530794.5;extra_copy_number=0
CM058248.1	Liftoff	exon	103126775	103126909	.	+	.	ID=exon-XM_006530794.5-6;Parent=rna-XM_006530794.5;Dbxref=GeneID:20538,GenBank:XM_006530794.5,MGI:MGI:1270850;gbkey=mRNA;gene=Slc6a2;product=solute carrier family 6 (neurotransmitter transporter%2C noradrenalin)%2C member 2%2C transcript variant X2;transcript_id=XM_006530794.5;extra_copy_number=0
CM058248.1	Liftoff	exon	103127882	103127985	.	+	.	ID=exon-XM_006530794.5-7;Parent=rna-XM_006530794.5;Dbxref=GeneID:20538,GenBank:XM_006530794.5,MGI:MGI:1270850;gbkey=mRNA;gene=Slc6a2;product=solute carrier family 6 (neurotransmitter transporter%2C noradrenalin)%2C member 2%2C transcript variant X2;transcript_id=XM_006530794.5;extra_copy_number=0
CM058248.1	Liftoff	exon	103129099	103129223	.	+	.	ID=exon-XM_006530794.5-8;Parent=rna-XM_006530794.5;Dbxref=GeneID:20538,GenBank:XM_006530794.5,MGI:MGI:1270850;gbkey=mRNA;gene=Slc6a2;product=solute carrier family 6 (neurotransmitter transporter%2C noradrenalin)%2C member 2%2C transcript variant X2;transcript_id=XM_006530794.5;extra_copy_number=0
CM058248.1	Liftoff	exon	103130562	103130674	.	+	.	ID=exon-XM_006530794.5-9;Parent=rna-XM_006530794.5;Dbxref=GeneID:20538,GenBank:XM_006530794.5,MGI:MGI:1270850;gbkey=mRNA;gene=Slc6a2;product=solute carrier family 6 (neurotransmitter transporter%2C noradrenalin)%2C member 2%2C transcript variant X2;transcript_id=XM_006530794.5;extra_copy_number=0
CM058248.1	Liftoff	exon	103131773	103131901	.	+	.	ID=exon-XM_006530794.5-10;Parent=rna-XM_006530794.5;Dbxref=GeneID:20538,GenBank:XM_006530794.5,MGI:MGI:1270850;gbkey=mRNA;gene=Slc6a2;product=solute carrier family 6 (neurotransmitter transporter%2C noradrenalin)%2C member 2%2C transcript variant X2;transcript_id=XM_006530794.5;extra_copy_number=0
CM058248.1	Liftoff	exon	103132390	103132489	.	+	.	ID=exon-XM_006530794.5-11;Parent=rna-XM_006530794.5;Dbxref=GeneID:20538,GenBank:XM_006530794.5,MGI:MGI:1270850;gbkey=mRNA;gene=Slc6a2;product=solute carrier family 6 (neurotransmitter transporter%2C noradrenalin)%2C member 2%2C transcript variant X2;transcript_id=XM_006530794.5;extra_copy_number=0
CM058248.1	Liftoff	exon	103133372	103133472	.	+	.	ID=exon-XM_006530794.5-12;Parent=rna-XM_006530794.5;Dbxref=GeneID:20538,GenBank:XM_006530794.5,MGI:MGI:1270850;gbkey=mRNA;gene=Slc6a2;product=solute carrier family 6 (neurotransmitter transporter%2C noradrenalin)%2C member 2%2C transcript variant X2;transcript_id=XM_006530794.5;extra_copy_number=0
CM058248.1	Liftoff	exon	103133723	103133890	.	+	.	ID=exon-XM_006530794.5-13;Parent=rna-XM_006530794.5;Dbxref=GeneID:20538,GenBank:XM_006530794.5,MGI:MGI:1270850;gbkey=mRNA;gene=Slc6a2;product=solute carrier family 6 (neurotransmitter transporter%2C noradrenalin)%2C member 2%2C transcript variant X2;transcript_id=XM_006530794.5;extra_copy_number=0
CM058248.1	Liftoff	exon	103134770	103134841	.	+	.	ID=exon-XM_006530794.5-14;Parent=rna-XM_006530794.5;Dbxref=GeneID:20538,GenBank:XM_006530794.5,MGI:MGI:1270850;gbkey=mRNA;gene=Slc6a2;product=solute carrier family 6 (neurotransmitter transporter%2C noradrenalin)%2C member 2%2C transcript variant X2;transcript_id=XM_006530794.5;extra_copy_number=0
CM058248.1	Liftoff	exon	103135382	103139423	.	+	.	ID=exon-XM_006530794.5-15;Parent=rna-XM_006530794.5;Dbxref=GeneID:20538,GenBank:XM_006530794.5,MGI:MGI:1270850;gbkey=mRNA;gene=Slc6a2;product=solute carrier family 6 (neurotransmitter transporter%2C noradrenalin)%2C member 2%2C transcript variant X2;transcript_id=XM_006530794.5;extra_copy_number=0
CM058248.1	Liftoff	CDS	103099012	103099285	.	+	.	ID=cds-XP_006530857.2;Parent=rna-XM_006530794.5;Dbxref=GeneID:20538,GenBank:XP_006530857.2,MGI:MGI:1270850;Name=XP_006530857.2;gbkey=CDS;gene=Slc6a2;product=sodium-dependent noradrenaline transporter isoform X1;protein_id=XP_006530857.2;extra_copy_number=0
CM058248.1	Liftoff	CDS	103108934	103109065	.	+	.	ID=cds-XP_006530857.2;Parent=rna-XM_006530794.5;Dbxref=GeneID:20538,GenBank:XP_006530857.2,MGI:MGI:1270850;Name=XP_006530857.2;gbkey=CDS;gene=Slc6a2;product=sodium-dependent noradrenaline transporter isoform X1;protein_id=XP_006530857.2;extra_copy_number=0
CM058248.1	Liftoff	CDS	103110514	103110751	.	+	.	ID=cds-XP_006530857.2;Parent=rna-XM_006530794.5;Dbxref=GeneID:20538,GenBank:XP_006530857.2,MGI:MGI:1270850;Name=XP_006530857.2;gbkey=CDS;gene=Slc6a2;product=sodium-dependent noradrenaline transporter isoform X1;protein_id=XP_006530857.2;extra_copy_number=0
CM058248.1	Liftoff	CDS	103119659	103119797	.	+	.	ID=cds-XP_006530857.2;Parent=rna-XM_006530794.5;Dbxref=GeneID:20538,GenBank:XP_006530857.2,MGI:MGI:1270850;Name=XP_006530857.2;gbkey=CDS;gene=Slc6a2;product=sodium-dependent noradrenaline transporter isoform X1;protein_id=XP_006530857.2;extra_copy_number=0
CM058248.1	Liftoff	CDS	103126775	103126909	.	+	.	ID=cds-XP_006530857.2;Parent=rna-XM_006530794.5;Dbxref=GeneID:20538,GenBank:XP_006530857.2,MGI:MGI:1270850;Name=XP_006530857.2;gbkey=CDS;gene=Slc6a2;product=sodium-dependent noradrenaline transporter isoform X1;protein_id=XP_006530857.2;extra_copy_number=0
CM058248.1	Liftoff	CDS	103127882	103127985	.	+	.	ID=cds-XP_006530857.2;Parent=rna-XM_006530794.5;Dbxref=GeneID:20538,GenBank:XP_006530857.2,MGI:MGI:1270850;Name=XP_006530857.2;gbkey=CDS;gene=Slc6a2;product=sodium-dependent noradrenaline transporter isoform X1;protein_id=XP_006530857.2;extra_copy_number=0
CM058248.1	Liftoff	CDS	103129099	103129223	.	+	.	ID=cds-XP_006530857.2;Parent=rna-XM_006530794.5;Dbxref=GeneID:20538,GenBank:XP_006530857.2,MGI:MGI:1270850;Name=XP_006530857.2;gbkey=CDS;gene=Slc6a2;product=sodium-dependent noradrenaline transporter isoform X1;protein_id=XP_006530857.2;extra_copy_number=0
CM058248.1	Liftoff	CDS	103130562	103130674	.	+	.	ID=cds-XP_006530857.2;Parent=rna-XM_006530794.5;Dbxref=GeneID:20538,GenBank:XP_006530857.2,MGI:MGI:1270850;Name=XP_006530857.2;gbkey=CDS;gene=Slc6a2;product=sodium-dependent noradrenaline transporter isoform X1;protein_id=XP_006530857.2;extra_copy_number=0
CM058248.1	Liftoff	CDS	103131773	103131901	.	+	.	ID=cds-XP_006530857.2;Parent=rna-XM_006530794.5;Dbxref=GeneID:20538,GenBank:XP_006530857.2,MGI:MGI:1270850;Name=XP_006530857.2;gbkey=CDS;gene=Slc6a2;product=sodium-dependent noradrenaline transporter isoform X1;protein_id=XP_006530857.2;extra_copy_number=0
CM058248.1	Liftoff	CDS	103132390	103132489	.	+	.	ID=cds-XP_006530857.2;Parent=rna-XM_006530794.5;Dbxref=GeneID:20538,GenBank:XP_006530857.2,MGI:MGI:1270850;Name=XP_006530857.2;gbkey=CDS;gene=Slc6a2;product=sodium-dependent noradrenaline transporter isoform X1;protein_id=XP_006530857.2;extra_copy_number=0
CM058248.1	Liftoff	CDS	103133372	103133472	.	+	.	ID=cds-XP_006530857.2;Parent=rna-XM_006530794.5;Dbxref=GeneID:20538,GenBank:XP_006530857.2,MGI:MGI:1270850;Name=XP_006530857.2;gbkey=CDS;gene=Slc6a2;product=sodium-dependent noradrenaline transporter isoform X1;protein_id=XP_006530857.2;extra_copy_number=0
CM058248.1	Liftoff	CDS	103133723	103133890	.	+	.	ID=cds-XP_006530857.2;Parent=rna-XM_006530794.5;Dbxref=GeneID:20538,GenBank:XP_006530857.2,MGI:MGI:1270850;Name=XP_006530857.2;gbkey=CDS;gene=Slc6a2;product=sodium-dependent noradrenaline transporter isoform X1;protein_id=XP_006530857.2;extra_copy_number=0
CM058248.1	Liftoff	CDS	103134770	103134841	.	+	.	ID=cds-XP_006530857.2;Parent=rna-XM_006530794.5;Dbxref=GeneID:20538,GenBank:XP_006530857.2,MGI:MGI:1270850;Name=XP_006530857.2;gbkey=CDS;gene=Slc6a2;product=sodium-dependent noradrenaline transporter isoform X1;protein_id=XP_006530857.2;extra_copy_number=0
CM058248.1	Liftoff	CDS	103135382	103135405	.	+	.	ID=cds-XP_006530857.2;Parent=rna-XM_006530794.5;Dbxref=GeneID:20538,GenBank:XP_006530857.2,MGI:MGI:1270850;Name=XP_006530857.2;gbkey=CDS;gene=Slc6a2;product=sodium-dependent noradrenaline transporter isoform X1;protein_id=XP_006530857.2;extra_copy_number=0
CM058248.1	Liftoff	mRNA	103098811	103139423	.	+	.	ID=rna-NM_009209.3;Parent=gene-Slc6a2;Dbxref=GeneID:20538,GenBank:NM_009209.3,MGI:MGI:1270850;Name=NM_009209.3;gbkey=mRNA;gene=Slc6a2;product=solute carrier family 6 (neurotransmitter transporter%2C noradrenalin)%2C member 2;tag=RefSeq Select;transcript_id=NM_009209.3;matches_ref_protein=True;valid_ORF=True;extra_copy_number=0
CM058248.1	Liftoff	exon	103098811	103099285	.	+	.	ID=exon-NM_009209.3-1;Parent=rna-NM_009209.3;Dbxref=GeneID:20538,GenBank:NM_009209.3,MGI:MGI:1270850;gbkey=mRNA;gene=Slc6a2;product=solute carrier family 6 (neurotransmitter transporter%2C noradrenalin)%2C member 2;tag=RefSeq Select;transcript_id=NM_009209.3;extra_copy_number=0
CM058248.1	Liftoff	exon	103108934	103109065	.	+	.	ID=exon-NM_009209.3-2;Parent=rna-NM_009209.3;Dbxref=GeneID:20538,GenBank:NM_009209.3,MGI:MGI:1270850;gbkey=mRNA;gene=Slc6a2;product=solute carrier family 6 (neurotransmitter transporter%2C noradrenalin)%2C member 2;tag=RefSeq Select;transcript_id=NM_009209.3;extra_copy_number=0
CM058248.1	Liftoff	exon	103110514	103110751	.	+	.	ID=exon-NM_009209.3-3;Parent=rna-NM_009209.3;Dbxref=GeneID:20538,GenBank:NM_009209.3,MGI:MGI:1270850;gbkey=mRNA;gene=Slc6a2;product=solute carrier family 6 (neurotransmitter transporter%2C noradrenalin)%2C member 2;tag=RefSeq Select;transcript_id=NM_009209.3;extra_copy_number=0
CM058248.1	Liftoff	exon	103119659	103119797	.	+	.	ID=exon-NM_009209.3-4;Parent=rna-NM_009209.3;Dbxref=GeneID:20538,GenBank:NM_009209.3,MGI:MGI:1270850;gbkey=mRNA;gene=Slc6a2;product=solute carrier family 6 (neurotransmitter transporter%2C noradrenalin)%2C member 2;tag=RefSeq Select;transcript_id=NM_009209.3;extra_copy_number=0
CM058248.1	Liftoff	exon	103126775	103126909	.	+	.	ID=exon-NM_009209.3-5;Parent=rna-NM_009209.3;Dbxref=GeneID:20538,GenBank:NM_009209.3,MGI:MGI:1270850;gbkey=mRNA;gene=Slc6a2;product=solute carrier family 6 (neurotransmitter transporter%2C noradrenalin)%2C member 2;tag=RefSeq Select;transcript_id=NM_009209.3;extra_copy_number=0
CM058248.1	Liftoff	exon	103127882	103127985	.	+	.	ID=exon-NM_009209.3-6;Parent=rna-NM_009209.3;Dbxref=GeneID:20538,GenBank:NM_009209.3,MGI:MGI:1270850;gbkey=mRNA;gene=Slc6a2;product=solute carrier family 6 (neurotransmitter transporter%2C noradrenalin)%2C member 2;tag=RefSeq Select;transcript_id=NM_009209.3;extra_copy_number=0
CM058248.1	Liftoff	exon	103129099	103129223	.	+	.	ID=exon-NM_009209.3-7;Parent=rna-NM_009209.3;Dbxref=GeneID:20538,GenBank:NM_009209.3,MGI:MGI:1270850;gbkey=mRNA;gene=Slc6a2;product=solute carrier family 6 (neurotransmitter transporter%2C noradrenalin)%2C member 2;tag=RefSeq Select;transcript_id=NM_009209.3;extra_copy_number=0
CM058248.1	Liftoff	exon	103130562	103130674	.	+	.	ID=exon-NM_009209.3-8;Parent=rna-NM_009209.3;Dbxref=GeneID:20538,GenBank:NM_009209.3,MGI:MGI:1270850;gbkey=mRNA;gene=Slc6a2;product=solute carrier family 6 (neurotransmitter transporter%2C noradrenalin)%2C member 2;tag=RefSeq Select;transcript_id=NM_009209.3;extra_copy_number=0
CM058248.1	Liftoff	exon	103131773	103131901	.	+	.	ID=exon-NM_009209.3-9;Parent=rna-NM_009209.3;Dbxref=GeneID:20538,GenBank:NM_009209.3,MGI:MGI:1270850;gbkey=mRNA;gene=Slc6a2;product=solute carrier family 6 (neurotransmitter transporter%2C noradrenalin)%2C member 2;tag=RefSeq Select;transcript_id=NM_009209.3;extra_copy_number=0
CM058248.1	Liftoff	exon	103132390	103132489	.	+	.	ID=exon-NM_009209.3-10;Parent=rna-NM_009209.3;Dbxref=GeneID:20538,GenBank:NM_009209.3,MGI:MGI:1270850;gbkey=mRNA;gene=Slc6a2;product=solute carrier family 6 (neurotransmitter transporter%2C noradrenalin)%2C member 2;tag=RefSeq Select;transcript_id=NM_009209.3;extra_copy_number=0
CM058248.1	Liftoff	exon	103133372	103133472	.	+	.	ID=exon-NM_009209.3-11;Parent=rna-NM_009209.3;Dbxref=GeneID:20538,GenBank:NM_009209.3,MGI:MGI:1270850;gbkey=mRNA;gene=Slc6a2;product=solute carrier family 6 (neurotransmitter transporter%2C noradrenalin)%2C member 2;tag=RefSeq Select;transcript_id=NM_009209.3;extra_copy_number=0
CM058248.1	Liftoff	exon	103133723	103133890	.	+	.	ID=exon-NM_009209.3-12;Parent=rna-NM_009209.3;Dbxref=GeneID:20538,GenBank:NM_009209.3,MGI:MGI:1270850;gbkey=mRNA;gene=Slc6a2;product=solute carrier family 6 (neurotransmitter transporter%2C noradrenalin)%2C member 2;tag=RefSeq Select;transcript_id=NM_009209.3;extra_copy_number=0
CM058248.1	Liftoff	exon	103134770	103134841	.	+	.	ID=exon-NM_009209.3-13;Parent=rna-NM_009209.3;Dbxref=GeneID:20538,GenBank:NM_009209.3,MGI:MGI:1270850;gbkey=mRNA;gene=Slc6a2;product=solute carrier family 6 (neurotransmitter transporter%2C noradrenalin)%2C member 2;tag=RefSeq Select;transcript_id=NM_009209.3;extra_copy_number=0
CM058248.1	Liftoff	exon	103135382	103139423	.	+	.	ID=exon-NM_009209.3-14;Parent=rna-NM_009209.3;Dbxref=GeneID:20538,GenBank:NM_009209.3,MGI:MGI:1270850;gbkey=mRNA;gene=Slc6a2;product=solute carrier family 6 (neurotransmitter transporter%2C noradrenalin)%2C member 2;tag=RefSeq Select;transcript_id=NM_009209.3;extra_copy_number=0
CM058248.1	Liftoff	CDS	103099012	103099285	.	+	.	ID=cds-NP_033235.3;Parent=rna-NM_009209.3;Dbxref=CCDS:CCDS22525.1,GeneID:20538,GenBank:NP_033235.3,MGI:MGI:1270850;Name=NP_033235.3;gbkey=CDS;gene=Slc6a2;product=sodium-dependent noradrenaline transporter;protein_id=NP_033235.3;tag=RefSeq Select;extra_copy_number=0
CM058248.1	Liftoff	CDS	103108934	103109065	.	+	.	ID=cds-NP_033235.3;Parent=rna-NM_009209.3;Dbxref=CCDS:CCDS22525.1,GeneID:20538,GenBank:NP_033235.3,MGI:MGI:1270850;Name=NP_033235.3;gbkey=CDS;gene=Slc6a2;product=sodium-dependent noradrenaline transporter;protein_id=NP_033235.3;tag=RefSeq Select;extra_copy_number=0
CM058248.1	Liftoff	CDS	103110514	103110751	.	+	.	ID=cds-NP_033235.3;Parent=rna-NM_009209.3;Dbxref=CCDS:CCDS22525.1,GeneID:20538,GenBank:NP_033235.3,MGI:MGI:1270850;Name=NP_033235.3;gbkey=CDS;gene=Slc6a2;product=sodium-dependent noradrenaline transporter;protein_id=NP_033235.3;tag=RefSeq Select;extra_copy_number=0
CM058248.1	Liftoff	CDS	103119659	103119797	.	+	.	ID=cds-NP_033235.3;Parent=rna-NM_009209.3;Dbxref=CCDS:CCDS22525.1,GeneID:20538,GenBank:NP_033235.3,MGI:MGI:1270850;Name=NP_033235.3;gbkey=CDS;gene=Slc6a2;product=sodium-dependent noradrenaline transporter;protein_id=NP_033235.3;tag=RefSeq Select;extra_copy_number=0
CM058248.1	Liftoff	CDS	103126775	103126909	.	+	.	ID=cds-NP_033235.3;Parent=rna-NM_009209.3;Dbxref=CCDS:CCDS22525.1,GeneID:20538,GenBank:NP_033235.3,MGI:MGI:1270850;Name=NP_033235.3;gbkey=CDS;gene=Slc6a2;product=sodium-dependent noradrenaline transporter;protein_id=NP_033235.3;tag=RefSeq Select;extra_copy_number=0
CM058248.1	Liftoff	CDS	103127882	103127985	.	+	.	ID=cds-NP_033235.3;Parent=rna-NM_009209.3;Dbxref=CCDS:CCDS22525.1,GeneID:20538,GenBank:NP_033235.3,MGI:MGI:1270850;Name=NP_033235.3;gbkey=CDS;gene=Slc6a2;product=sodium-dependent noradrenaline transporter;protein_id=NP_033235.3;tag=RefSeq Select;extra_copy_number=0
CM058248.1	Liftoff	CDS	103129099	103129223	.	+	.	ID=cds-NP_033235.3;Parent=rna-NM_009209.3;Dbxref=CCDS:CCDS22525.1,GeneID:20538,GenBank:NP_033235.3,MGI:MGI:1270850;Name=NP_033235.3;gbkey=CDS;gene=Slc6a2;product=sodium-dependent noradrenaline transporter;protein_id=NP_033235.3;tag=RefSeq Select;extra_copy_number=0
CM058248.1	Liftoff	CDS	103130562	103130674	.	+	.	ID=cds-NP_033235.3;Parent=rna-NM_009209.3;Dbxref=CCDS:CCDS22525.1,GeneID:20538,GenBank:NP_033235.3,MGI:MGI:1270850;Name=NP_033235.3;gbkey=CDS;gene=Slc6a2;product=sodium-dependent noradrenaline transporter;protein_id=NP_033235.3;tag=RefSeq Select;extra_copy_number=0
CM058248.1	Liftoff	CDS	103131773	103131901	.	+	.	ID=cds-NP_033235.3;Parent=rna-NM_009209.3;Dbxref=CCDS:CCDS22525.1,GeneID:20538,GenBank:NP_033235.3,MGI:MGI:1270850;Name=NP_033235.3;gbkey=CDS;gene=Slc6a2;product=sodium-dependent noradrenaline transporter;protein_id=NP_033235.3;tag=RefSeq Select;extra_copy_number=0
CM058248.1	Liftoff	CDS	103132390	103132489	.	+	.	ID=cds-NP_033235.3;Parent=rna-NM_009209.3;Dbxref=CCDS:CCDS22525.1,GeneID:20538,GenBank:NP_033235.3,MGI:MGI:1270850;Name=NP_033235.3;gbkey=CDS;gene=Slc6a2;product=sodium-dependent noradrenaline transporter;protein_id=NP_033235.3;tag=RefSeq Select;extra_copy_number=0
CM058248.1	Liftoff	CDS	103133372	103133472	.	+	.	ID=cds-NP_033235.3;Parent=rna-NM_009209.3;Dbxref=CCDS:CCDS22525.1,GeneID:20538,GenBank:NP_033235.3,MGI:MGI:1270850;Name=NP_033235.3;gbkey=CDS;gene=Slc6a2;product=sodium-dependent noradrenaline transporter;protein_id=NP_033235.3;tag=RefSeq Select;extra_copy_number=0
CM058248.1	Liftoff	CDS	103133723	103133890	.	+	.	ID=cds-NP_033235.3;Parent=rna-NM_009209.3;Dbxref=CCDS:CCDS22525.1,GeneID:20538,GenBank:NP_033235.3,MGI:MGI:1270850;Name=NP_033235.3;gbkey=CDS;gene=Slc6a2;product=sodium-dependent noradrenaline transporter;protein_id=NP_033235.3;tag=RefSeq Select;extra_copy_number=0
CM058248.1	Liftoff	CDS	103134770	103134841	.	+	.	ID=cds-NP_033235.3;Parent=rna-NM_009209.3;Dbxref=CCDS:CCDS22525.1,GeneID:20538,GenBank:NP_033235.3,MGI:MGI:1270850;Name=NP_033235.3;gbkey=CDS;gene=Slc6a2;product=sodium-dependent noradrenaline transporter;protein_id=NP_033235.3;tag=RefSeq Select;extra_copy_number=0
CM058248.1	Liftoff	CDS	103135382	103135405	.	+	.	ID=cds-NP_033235.3;Parent=rna-NM_009209.3;Dbxref=CCDS:CCDS22525.1,GeneID:20538,GenBank:NP_033235.3,MGI:MGI:1270850;Name=NP_033235.3;gbkey=CDS;gene=Slc6a2;product=sodium-dependent noradrenaline transporter;protein_id=NP_033235.3;tag=RefSeq Select;extra_copy_number=0
CM058248.1	Liftoff	gene	103157966	103185952	.	-	.	ID=gene-Ces1a;Dbxref=GeneID:244595,MGI:MGI:3648919;Name=Ces1a;description=carboxylesterase 1A;gbkey=Gene;gene=Ces1a;gene_biotype=protein_coding;gene_synonym=Ces1l,EG244595,Gm4976;coverage=1.0;sequence_ID=1.0;valid_ORFs=4;extra_copy_number=0;copy_num_ID=gene-Ces1a_0
CM058248.1	Liftoff	mRNA	103157966	103185952	.	-	.	ID=rna-NM_001013764.2;Parent=gene-Ces1a;Dbxref=GeneID:244595,GenBank:NM_001013764.2,MGI:MGI:3648919;Name=NM_001013764.2;gbkey=mRNA;gene=Ces1a;product=carboxylesterase 1A;tag=RefSeq Select;transcript_id=NM_001013764.2;matches_ref_protein=True;valid_ORF=True;extra_copy_number=0
CM058248.1	Liftoff	exon	103157966	103158347	.	-	.	ID=exon-NM_001013764.2-14;Parent=rna-NM_001013764.2;Dbxref=GeneID:244595,GenBank:NM_001013764.2,MGI:MGI:3648919;gbkey=mRNA;gene=Ces1a;product=carboxylesterase 1A;tag=RefSeq Select;transcript_id=NM_001013764.2;extra_copy_number=0
CM058248.1	Liftoff	exon	103158640	103158712	.	-	.	ID=exon-NM_001013764.2-13;Parent=rna-NM_001013764.2;Dbxref=GeneID:244595,GenBank:NM_001013764.2,MGI:MGI:3648919;gbkey=mRNA;gene=Ces1a;product=carboxylesterase 1A;tag=RefSeq Select;transcript_id=NM_001013764.2;extra_copy_number=0
CM058248.1	Liftoff	exon	103160093	103160224	.	-	.	ID=exon-NM_001013764.2-12;Parent=rna-NM_001013764.2;Dbxref=GeneID:244595,GenBank:NM_001013764.2,MGI:MGI:3648919;gbkey=mRNA;gene=Ces1a;product=carboxylesterase 1A;tag=RefSeq Select;transcript_id=NM_001013764.2;extra_copy_number=0
CM058248.1	Liftoff	exon	103162948	103163095	.	-	.	ID=exon-NM_001013764.2-11;Parent=rna-NM_001013764.2;Dbxref=GeneID:244595,GenBank:NM_001013764.2,MGI:MGI:3648919;gbkey=mRNA;gene=Ces1a;product=carboxylesterase 1A;tag=RefSeq Select;transcript_id=NM_001013764.2;extra_copy_number=0
CM058248.1	Liftoff	exon	103163319	103163399	.	-	.	ID=exon-NM_001013764.2-10;Parent=rna-NM_001013764.2;Dbxref=GeneID:244595,GenBank:NM_001013764.2,MGI:MGI:3648919;gbkey=mRNA;gene=Ces1a;product=carboxylesterase 1A;tag=RefSeq Select;transcript_id=NM_001013764.2;extra_copy_number=0
CM058248.1	Liftoff	exon	103165046	103165186	.	-	.	ID=exon-NM_001013764.2-9;Parent=rna-NM_001013764.2;Dbxref=GeneID:244595,GenBank:NM_001013764.2,MGI:MGI:3648919;gbkey=mRNA;gene=Ces1a;product=carboxylesterase 1A;tag=RefSeq Select;transcript_id=NM_001013764.2;extra_copy_number=0
CM058248.1	Liftoff	exon	103168825	103168863	.	-	.	ID=exon-NM_001013764.2-8;Parent=rna-NM_001013764.2;Dbxref=GeneID:244595,GenBank:NM_001013764.2,MGI:MGI:3648919;gbkey=mRNA;gene=Ces1a;product=carboxylesterase 1A;tag=RefSeq Select;transcript_id=NM_001013764.2;extra_copy_number=0
CM058248.1	Liftoff	exon	103170367	103170471	.	-	.	ID=exon-NM_001013764.2-7;Parent=rna-NM_001013764.2;Dbxref=GeneID:244595,GenBank:NM_001013764.2,MGI:MGI:3648919;gbkey=mRNA;gene=Ces1a;product=carboxylesterase 1A;tag=RefSeq Select;transcript_id=NM_001013764.2;extra_copy_number=0
CM058248.1	Liftoff	exon	103171688	103171792	.	-	.	ID=exon-NM_001013764.2-6;Parent=rna-NM_001013764.2;Dbxref=GeneID:244595,GenBank:NM_001013764.2,MGI:MGI:3648919;gbkey=mRNA;gene=Ces1a;product=carboxylesterase 1A;tag=RefSeq Select;transcript_id=NM_001013764.2;extra_copy_number=0
CM058248.1	Liftoff	exon	103173712	103173865	.	-	.	ID=exon-NM_001013764.2-5;Parent=rna-NM_001013764.2;Dbxref=GeneID:244595,GenBank:NM_001013764.2,MGI:MGI:3648919;gbkey=mRNA;gene=Ces1a;product=carboxylesterase 1A;tag=RefSeq Select;transcript_id=NM_001013764.2;extra_copy_number=0
CM058248.1	Liftoff	exon	103177209	103177342	.	-	.	ID=exon-NM_001013764.2-4;Parent=rna-NM_001013764.2;Dbxref=GeneID:244595,GenBank:NM_001013764.2,MGI:MGI:3648919;gbkey=mRNA;gene=Ces1a;product=carboxylesterase 1A;tag=RefSeq Select;transcript_id=NM_001013764.2;extra_copy_number=0
CM058248.1	Liftoff	exon	103179723	103179867	.	-	.	ID=exon-NM_001013764.2-3;Parent=rna-NM_001013764.2;Dbxref=GeneID:244595,GenBank:NM_001013764.2,MGI:MGI:3648919;gbkey=mRNA;gene=Ces1a;product=carboxylesterase 1A;tag=RefSeq Select;transcript_id=NM_001013764.2;extra_copy_number=0
CM058248.1	Liftoff	exon	103182671	103182875	.	-	.	ID=exon-NM_001013764.2-2;Parent=rna-NM_001013764.2;Dbxref=GeneID:244595,GenBank:NM_001013764.2,MGI:MGI:3648919;gbkey=mRNA;gene=Ces1a;product=carboxylesterase 1A;tag=RefSeq Select;transcript_id=NM_001013764.2;extra_copy_number=0
CM058248.1	Liftoff	exon	103185817	103185952	.	-	.	ID=exon-NM_001013764.2-1;Parent=rna-NM_001013764.2;Dbxref=GeneID:244595,GenBank:NM_001013764.2,MGI:MGI:3648919;gbkey=mRNA;gene=Ces1a;product=carboxylesterase 1A;tag=RefSeq Select;transcript_id=NM_001013764.2;extra_copy_number=0
CM058248.1	Liftoff	CDS	103158170	103158347	.	-	.	ID=cds-NP_001013786.2;Parent=rna-NM_001013764.2;Dbxref=CCDS:CCDS22526.1,GeneID:244595,GenBank:NP_001013786.2,MGI:MGI:3648919;Name=NP_001013786.2;gbkey=CDS;gene=Ces1a;product=carboxylesterase 1-like precursor;protein_id=NP_001013786.2;tag=RefSeq Select;extra_copy_number=0
CM058248.1	Liftoff	CDS	103158640	103158712	.	-	.	ID=cds-NP_001013786.2;Parent=rna-NM_001013764.2;Dbxref=CCDS:CCDS22526.1,GeneID:244595,GenBank:NP_001013786.2,MGI:MGI:3648919;Name=NP_001013786.2;gbkey=CDS;gene=Ces1a;product=carboxylesterase 1-like precursor;protein_id=NP_001013786.2;tag=RefSeq Select;extra_copy_number=0
CM058248.1	Liftoff	CDS	103160093	103160224	.	-	.	ID=cds-NP_001013786.2;Parent=rna-NM_001013764.2;Dbxref=CCDS:CCDS22526.1,GeneID:244595,GenBank:NP_001013786.2,MGI:MGI:3648919;Name=NP_001013786.2;gbkey=CDS;gene=Ces1a;product=carboxylesterase 1-like precursor;protein_id=NP_001013786.2;tag=RefSeq Select;extra_copy_number=0
CM058248.1	Liftoff	CDS	103162948	103163095	.	-	.	ID=cds-NP_001013786.2;Parent=rna-NM_001013764.2;Dbxref=CCDS:CCDS22526.1,GeneID:244595,GenBank:NP_001013786.2,MGI:MGI:3648919;Name=NP_001013786.2;gbkey=CDS;gene=Ces1a;product=carboxylesterase 1-like precursor;protein_id=NP_001013786.2;tag=RefSeq Select;extra_copy_number=0
CM058248.1	Liftoff	CDS	103163319	103163399	.	-	.	ID=cds-NP_001013786.2;Parent=rna-NM_001013764.2;Dbxref=CCDS:CCDS22526.1,GeneID:244595,GenBank:NP_001013786.2,MGI:MGI:3648919;Name=NP_001013786.2;gbkey=CDS;gene=Ces1a;product=carboxylesterase 1-like precursor;protein_id=NP_001013786.2;tag=RefSeq Select;extra_copy_number=0
CM058248.1	Liftoff	CDS	103165046	103165186	.	-	.	ID=cds-NP_001013786.2;Parent=rna-NM_001013764.2;Dbxref=CCDS:CCDS22526.1,GeneID:244595,GenBank:NP_001013786.2,MGI:MGI:3648919;Name=NP_001013786.2;gbkey=CDS;gene=Ces1a;product=carboxylesterase 1-like precursor;protein_id=NP_001013786.2;tag=RefSeq Select;extra_copy_number=0
CM058248.1	Liftoff	CDS	103168825	103168863	.	-	.	ID=cds-NP_001013786.2;Parent=rna-NM_001013764.2;Dbxref=CCDS:CCDS22526.1,GeneID:244595,GenBank:NP_001013786.2,MGI:MGI:3648919;Name=NP_001013786.2;gbkey=CDS;gene=Ces1a;product=carboxylesterase 1-like precursor;protein_id=NP_001013786.2;tag=RefSeq Select;extra_copy_number=0
CM058248.1	Liftoff	CDS	103170367	103170471	.	-	.	ID=cds-NP_001013786.2;Parent=rna-NM_001013764.2;Dbxref=CCDS:CCDS22526.1,GeneID:244595,GenBank:NP_001013786.2,MGI:MGI:3648919;Name=NP_001013786.2;gbkey=CDS;gene=Ces1a;product=carboxylesterase 1-like precursor;protein_id=NP_001013786.2;tag=RefSeq Select;extra_copy_number=0
CM058248.1	Liftoff	CDS	103171688	103171792	.	-	.	ID=cds-NP_001013786.2;Parent=rna-NM_001013764.2;Dbxref=CCDS:CCDS22526.1,GeneID:244595,GenBank:NP_001013786.2,MGI:MGI:3648919;Name=NP_001013786.2;gbkey=CDS;gene=Ces1a;product=carboxylesterase 1-like precursor;protein_id=NP_001013786.2;tag=RefSeq Select;extra_copy_number=0
CM058248.1	Liftoff	CDS	103173712	103173865	.	-	.	ID=cds-NP_001013786.2;Parent=rna-NM_001013764.2;Dbxref=CCDS:CCDS22526.1,GeneID:244595,GenBank:NP_001013786.2,MGI:MGI:3648919;Name=NP_001013786.2;gbkey=CDS;gene=Ces1a;product=carboxylesterase 1-like precursor;protein_id=NP_001013786.2;tag=RefSeq Select;extra_copy_number=0
CM058248.1	Liftoff	CDS	103177209	103177342	.	-	.	ID=cds-NP_001013786.2;Parent=rna-NM_001013764.2;Dbxref=CCDS:CCDS22526.1,GeneID:244595,GenBank:NP_001013786.2,MGI:MGI:3648919;Name=NP_001013786.2;gbkey=CDS;gene=Ces1a;product=carboxylesterase 1-like precursor;protein_id=NP_001013786.2;tag=RefSeq Select;extra_copy_number=0
CM058248.1	Liftoff	CDS	103179723	103179867	.	-	.	ID=cds-NP_001013786.2;Parent=rna-NM_001013764.2;Dbxref=CCDS:CCDS22526.1,GeneID:244595,GenBank:NP_001013786.2,MGI:MGI:3648919;Name=NP_001013786.2;gbkey=CDS;gene=Ces1a;product=carboxylesterase 1-like precursor;protein_id=NP_001013786.2;tag=RefSeq Select;extra_copy_number=0
CM058248.1	Liftoff	CDS	103182671	103182875	.	-	.	ID=cds-NP_001013786.2;Parent=rna-NM_001013764.2;Dbxref=CCDS:CCDS22526.1,GeneID:244595,GenBank:NP_001013786.2,MGI:MGI:3648919;Name=NP_001013786.2;gbkey=CDS;gene=Ces1a;product=carboxylesterase 1-like precursor;protein_id=NP_001013786.2;tag=RefSeq Select;extra_copy_number=0
CM058248.1	Liftoff	CDS	103185817	103185868	.	-	.	ID=cds-NP_001013786.2;Parent=rna-NM_001013764.2;Dbxref=CCDS:CCDS22526.1,GeneID:244595,GenBank:NP_001013786.2,MGI:MGI:3648919;Name=NP_001013786.2;gbkey=CDS;gene=Ces1a;product=carboxylesterase 1-like precursor;protein_id=NP_001013786.2;tag=RefSeq Select;extra_copy_number=0
CM058248.1	Liftoff	mRNA	103157971	103178291	.	-	.	ID=rna-XM_006530999.3;Parent=gene-Ces1a;Dbxref=GeneID:244595,GenBank:XM_006530999.3,MGI:MGI:3648919;Name=XM_006530999.3;gbkey=mRNA;gene=Ces1a;model_evidence=Supporting evidence includes similarity to: 1 EST%2C 4 Proteins%2C 1 long SRA read%2C and 100%25 coverage of the annotated genomic feature by RNAseq alignments%2C including 1 sample with support for all annotated introns;product=carboxylesterase 1A%2C transcript variant X3;transcript_id=XM_006530999.3;matches_ref_protein=True;valid_ORF=True;extra_copy_number=0
CM058248.1	Liftoff	exon	103157971	103158347	.	-	.	ID=exon-XM_006530999.3-12;Parent=rna-XM_006530999.3;Dbxref=GeneID:244595,GenBank:XM_006530999.3,MGI:MGI:3648919;gbkey=mRNA;gene=Ces1a;product=carboxylesterase 1A%2C transcript variant X3;transcript_id=XM_006530999.3;extra_copy_number=0
CM058248.1	Liftoff	exon	103158640	103158712	.	-	.	ID=exon-XM_006530999.3-11;Parent=rna-XM_006530999.3;Dbxref=GeneID:244595,GenBank:XM_006530999.3,MGI:MGI:3648919;gbkey=mRNA;gene=Ces1a;product=carboxylesterase 1A%2C transcript variant X3;transcript_id=XM_006530999.3;extra_copy_number=0
CM058248.1	Liftoff	exon	103160093	103160224	.	-	.	ID=exon-XM_006530999.3-10;Parent=rna-XM_006530999.3;Dbxref=GeneID:244595,GenBank:XM_006530999.3,MGI:MGI:3648919;gbkey=mRNA;gene=Ces1a;product=carboxylesterase 1A%2C transcript variant X3;transcript_id=XM_006530999.3;extra_copy_number=0
CM058248.1	Liftoff	exon	103162948	103163095	.	-	.	ID=exon-XM_006530999.3-9;Parent=rna-XM_006530999.3;Dbxref=GeneID:244595,GenBank:XM_006530999.3,MGI:MGI:3648919;gbkey=mRNA;gene=Ces1a;product=carboxylesterase 1A%2C transcript variant X3;transcript_id=XM_006530999.3;extra_copy_number=0
CM058248.1	Liftoff	exon	103163319	103163399	.	-	.	ID=exon-XM_006530999.3-8;Parent=rna-XM_006530999.3;Dbxref=GeneID:244595,GenBank:XM_006530999.3,MGI:MGI:3648919;gbkey=mRNA;gene=Ces1a;product=carboxylesterase 1A%2C transcript variant X3;transcript_id=XM_006530999.3;extra_copy_number=0
CM058248.1	Liftoff	exon	103165046	103165186	.	-	.	ID=exon-XM_006530999.3-7;Parent=rna-XM_006530999.3;Dbxref=GeneID:244595,GenBank:XM_006530999.3,MGI:MGI:3648919;gbkey=mRNA;gene=Ces1a;product=carboxylesterase 1A%2C transcript variant X3;transcript_id=XM_006530999.3;extra_copy_number=0
CM058248.1	Liftoff	exon	103168825	103168863	.	-	.	ID=exon-XM_006530999.3-6;Parent=rna-XM_006530999.3;Dbxref=GeneID:244595,GenBank:XM_006530999.3,MGI:MGI:3648919;gbkey=mRNA;gene=Ces1a;product=carboxylesterase 1A%2C transcript variant X3;transcript_id=XM_006530999.3;extra_copy_number=0
CM058248.1	Liftoff	exon	103170367	103170471	.	-	.	ID=exon-XM_006530999.3-5;Parent=rna-XM_006530999.3;Dbxref=GeneID:244595,GenBank:XM_006530999.3,MGI:MGI:3648919;gbkey=mRNA;gene=Ces1a;product=carboxylesterase 1A%2C transcript variant X3;transcript_id=XM_006530999.3;extra_copy_number=0
CM058248.1	Liftoff	exon	103171688	103171792	.	-	.	ID=exon-XM_006530999.3-4;Parent=rna-XM_006530999.3;Dbxref=GeneID:244595,GenBank:XM_006530999.3,MGI:MGI:3648919;gbkey=mRNA;gene=Ces1a;product=carboxylesterase 1A%2C transcript variant X3;transcript_id=XM_006530999.3;extra_copy_number=0
CM058248.1	Liftoff	exon	103173712	103173865	.	-	.	ID=exon-XM_006530999.3-3;Parent=rna-XM_006530999.3;Dbxref=GeneID:244595,GenBank:XM_006530999.3,MGI:MGI:3648919;gbkey=mRNA;gene=Ces1a;product=carboxylesterase 1A%2C transcript variant X3;transcript_id=XM_006530999.3;extra_copy_number=0
CM058248.1	Liftoff	exon	103177209	103177342	.	-	.	ID=exon-XM_006530999.3-2;Parent=rna-XM_006530999.3;Dbxref=GeneID:244595,GenBank:XM_006530999.3,MGI:MGI:3648919;gbkey=mRNA;gene=Ces1a;product=carboxylesterase 1A%2C transcript variant X3;transcript_id=XM_006530999.3;extra_copy_number=0
CM058248.1	Liftoff	exon	103177901	103178291	.	-	.	ID=exon-XM_006530999.3-1;Parent=rna-XM_006530999.3;Dbxref=GeneID:244595,GenBank:XM_006530999.3,MGI:MGI:3648919;gbkey=mRNA;gene=Ces1a;product=carboxylesterase 1A%2C transcript variant X3;transcript_id=XM_006530999.3;extra_copy_number=0
CM058248.1	Liftoff	CDS	103158170	103158347	.	-	.	ID=cds-XP_006531062.1;Parent=rna-XM_006530999.3;Dbxref=GeneID:244595,GenBank:XP_006531062.1,MGI:MGI:3648919;Name=XP_006531062.1;gbkey=CDS;gene=Ces1a;product=carboxylesterase 1-like isoform X3;protein_id=XP_006531062.1;extra_copy_number=0
CM058248.1	Liftoff	CDS	103158640	103158712	.	-	.	ID=cds-XP_006531062.1;Parent=rna-XM_006530999.3;Dbxref=GeneID:244595,GenBank:XP_006531062.1,MGI:MGI:3648919;Name=XP_006531062.1;gbkey=CDS;gene=Ces1a;product=carboxylesterase 1-like isoform X3;protein_id=XP_006531062.1;extra_copy_number=0
CM058248.1	Liftoff	CDS	103160093	103160224	.	-	.	ID=cds-XP_006531062.1;Parent=rna-XM_006530999.3;Dbxref=GeneID:244595,GenBank:XP_006531062.1,MGI:MGI:3648919;Name=XP_006531062.1;gbkey=CDS;gene=Ces1a;product=carboxylesterase 1-like isoform X3;protein_id=XP_006531062.1;extra_copy_number=0
CM058248.1	Liftoff	CDS	103162948	103163095	.	-	.	ID=cds-XP_006531062.1;Parent=rna-XM_006530999.3;Dbxref=GeneID:244595,GenBank:XP_006531062.1,MGI:MGI:3648919;Name=XP_006531062.1;gbkey=CDS;gene=Ces1a;product=carboxylesterase 1-like isoform X3;protein_id=XP_006531062.1;extra_copy_number=0
CM058248.1	Liftoff	CDS	103163319	103163399	.	-	.	ID=cds-XP_006531062.1;Parent=rna-XM_006530999.3;Dbxref=GeneID:244595,GenBank:XP_006531062.1,MGI:MGI:3648919;Name=XP_006531062.1;gbkey=CDS;gene=Ces1a;product=carboxylesterase 1-like isoform X3;protein_id=XP_006531062.1;extra_copy_number=0
CM058248.1	Liftoff	CDS	103165046	103165186	.	-	.	ID=cds-XP_006531062.1;Parent=rna-XM_006530999.3;Dbxref=GeneID:244595,GenBank:XP_006531062.1,MGI:MGI:3648919;Name=XP_006531062.1;gbkey=CDS;gene=Ces1a;product=carboxylesterase 1-like isoform X3;protein_id=XP_006531062.1;extra_copy_number=0
CM058248.1	Liftoff	CDS	103168825	103168863	.	-	.	ID=cds-XP_006531062.1;Parent=rna-XM_006530999.3;Dbxref=GeneID:244595,GenBank:XP_006531062.1,MGI:MGI:3648919;Name=XP_006531062.1;gbkey=CDS;gene=Ces1a;product=carboxylesterase 1-like isoform X3;protein_id=XP_006531062.1;extra_copy_number=0
CM058248.1	Liftoff	CDS	103170367	103170471	.	-	.	ID=cds-XP_006531062.1;Parent=rna-XM_006530999.3;Dbxref=GeneID:244595,GenBank:XP_006531062.1,MGI:MGI:3648919;Name=XP_006531062.1;gbkey=CDS;gene=Ces1a;product=carboxylesterase 1-like isoform X3;protein_id=XP_006531062.1;extra_copy_number=0
CM058248.1	Liftoff	CDS	103171688	103171792	.	-	.	ID=cds-XP_006531062.1;Parent=rna-XM_006530999.3;Dbxref=GeneID:244595,GenBank:XP_006531062.1,MGI:MGI:3648919;Name=XP_006531062.1;gbkey=CDS;gene=Ces1a;product=carboxylesterase 1-like isoform X3;protein_id=XP_006531062.1;extra_copy_number=0
CM058248.1	Liftoff	CDS	103173712	103173865	.	-	.	ID=cds-XP_006531062.1;Parent=rna-XM_006530999.3;Dbxref=GeneID:244595,GenBank:XP_006531062.1,MGI:MGI:3648919;Name=XP_006531062.1;gbkey=CDS;gene=Ces1a;product=carboxylesterase 1-like isoform X3;protein_id=XP_006531062.1;extra_copy_number=0
CM058248.1	Liftoff	CDS	103177209	103177339	.	-	.	ID=cds-XP_006531062.1;Parent=rna-XM_006530999.3;Dbxref=GeneID:244595,GenBank:XP_006531062.1,MGI:MGI:3648919;Name=XP_006531062.1;gbkey=CDS;gene=Ces1a;product=carboxylesterase 1-like isoform X3;protein_id=XP_006531062.1;extra_copy_number=0
CM058248.1	Liftoff	mRNA	103157971	103178704	.	-	.	ID=rna-XM_017312820.3;Parent=gene-Ces1a;Dbxref=GeneID:244595,GenBank:XM_017312820.3,MGI:MGI:3648919;Name=XM_017312820.3;gbkey=mRNA;gene=Ces1a;model_evidence=Supporting evidence includes similarity to: 1 EST%2C 4 Proteins%2C 2 long SRA reads%2C and 100%25 coverage of the annotated genomic feature by RNAseq alignments%2C including 1 sample with support for all annotated introns;product=carboxylesterase 1A%2C transcript variant X1;transcript_id=XM_017312820.3;matches_ref_protein=True;valid_ORF=True;extra_copy_number=0
CM058248.1	Liftoff	exon	103157971	103158347	.	-	.	ID=exon-XM_017312820.3-12;Parent=rna-XM_017312820.3;Dbxref=GeneID:244595,GenBank:XM_017312820.3,MGI:MGI:3648919;gbkey=mRNA;gene=Ces1a;product=carboxylesterase 1A%2C transcript variant X1;transcript_id=XM_017312820.3;extra_copy_number=0
CM058248.1	Liftoff	exon	103158640	103158712	.	-	.	ID=exon-XM_017312820.3-11;Parent=rna-XM_017312820.3;Dbxref=GeneID:244595,GenBank:XM_017312820.3,MGI:MGI:3648919;gbkey=mRNA;gene=Ces1a;product=carboxylesterase 1A%2C transcript variant X1;transcript_id=XM_017312820.3;extra_copy_number=0
CM058248.1	Liftoff	exon	103160093	103160224	.	-	.	ID=exon-XM_017312820.3-10;Parent=rna-XM_017312820.3;Dbxref=GeneID:244595,GenBank:XM_017312820.3,MGI:MGI:3648919;gbkey=mRNA;gene=Ces1a;product=carboxylesterase 1A%2C transcript variant X1;transcript_id=XM_017312820.3;extra_copy_number=0
CM058248.1	Liftoff	exon	103162948	103163095	.	-	.	ID=exon-XM_017312820.3-9;Parent=rna-XM_017312820.3;Dbxref=GeneID:244595,GenBank:XM_017312820.3,MGI:MGI:3648919;gbkey=mRNA;gene=Ces1a;product=carboxylesterase 1A%2C transcript variant X1;transcript_id=XM_017312820.3;extra_copy_number=0
CM058248.1	Liftoff	exon	103163319	103163399	.	-	.	ID=exon-XM_017312820.3-8;Parent=rna-XM_017312820.3;Dbxref=GeneID:244595,GenBank:XM_017312820.3,MGI:MGI:3648919;gbkey=mRNA;gene=Ces1a;product=carboxylesterase 1A%2C transcript variant X1;transcript_id=XM_017312820.3;extra_copy_number=0
CM058248.1	Liftoff	exon	103165046	103165186	.	-	.	ID=exon-XM_017312820.3-7;Parent=rna-XM_017312820.3;Dbxref=GeneID:244595,GenBank:XM_017312820.3,MGI:MGI:3648919;gbkey=mRNA;gene=Ces1a;product=carboxylesterase 1A%2C transcript variant X1;transcript_id=XM_017312820.3;extra_copy_number=0
CM058248.1	Liftoff	exon	103168825	103168863	.	-	.	ID=exon-XM_017312820.3-6;Parent=rna-XM_017312820.3;Dbxref=GeneID:244595,GenBank:XM_017312820.3,MGI:MGI:3648919;gbkey=mRNA;gene=Ces1a;product=carboxylesterase 1A%2C transcript variant X1;transcript_id=XM_017312820.3;extra_copy_number=0
CM058248.1	Liftoff	exon	103170367	103170471	.	-	.	ID=exon-XM_017312820.3-5;Parent=rna-XM_017312820.3;Dbxref=GeneID:244595,GenBank:XM_017312820.3,MGI:MGI:3648919;gbkey=mRNA;gene=Ces1a;product=carboxylesterase 1A%2C transcript variant X1;transcript_id=XM_017312820.3;extra_copy_number=0
CM058248.1	Liftoff	exon	103171688	103171792	.	-	.	ID=exon-XM_017312820.3-4;Parent=rna-XM_017312820.3;Dbxref=GeneID:244595,GenBank:XM_017312820.3,MGI:MGI:3648919;gbkey=mRNA;gene=Ces1a;product=carboxylesterase 1A%2C transcript variant X1;transcript_id=XM_017312820.3;extra_copy_number=0
CM058248.1	Liftoff	exon	103173712	103173865	.	-	.	ID=exon-XM_017312820.3-3;Parent=rna-XM_017312820.3;Dbxref=GeneID:244595,GenBank:XM_017312820.3,MGI:MGI:3648919;gbkey=mRNA;gene=Ces1a;product=carboxylesterase 1A%2C transcript variant X1;transcript_id=XM_017312820.3;extra_copy_number=0
CM058248.1	Liftoff	exon	103177209	103177342	.	-	.	ID=exon-XM_017312820.3-2;Parent=rna-XM_017312820.3;Dbxref=GeneID:244595,GenBank:XM_017312820.3,MGI:MGI:3648919;gbkey=mRNA;gene=Ces1a;product=carboxylesterase 1A%2C transcript variant X1;transcript_id=XM_017312820.3;extra_copy_number=0
CM058248.1	Liftoff	exon	103178598	103178704	.	-	.	ID=exon-XM_017312820.3-1;Parent=rna-XM_017312820.3;Dbxref=GeneID:244595,GenBank:XM_017312820.3,MGI:MGI:3648919;gbkey=mRNA;gene=Ces1a;product=carboxylesterase 1A%2C transcript variant X1;transcript_id=XM_017312820.3;extra_copy_number=0
CM058248.1	Liftoff	CDS	103158170	103158347	.	-	.	ID=cds-XP_017168309.1;Parent=rna-XM_017312820.3;Dbxref=GeneID:244595,GenBank:XP_017168309.1,MGI:MGI:3648919;Name=XP_017168309.1;gbkey=CDS;gene=Ces1a;product=carboxylesterase 1-like isoform X1;protein_id=XP_017168309.1;extra_copy_number=0
CM058248.1	Liftoff	CDS	103158640	103158712	.	-	.	ID=cds-XP_017168309.1;Parent=rna-XM_017312820.3;Dbxref=GeneID:244595,GenBank:XP_017168309.1,MGI:MGI:3648919;Name=XP_017168309.1;gbkey=CDS;gene=Ces1a;product=carboxylesterase 1-like isoform X1;protein_id=XP_017168309.1;extra_copy_number=0
CM058248.1	Liftoff	CDS	103160093	103160224	.	-	.	ID=cds-XP_017168309.1;Parent=rna-XM_017312820.3;Dbxref=GeneID:244595,GenBank:XP_017168309.1,MGI:MGI:3648919;Name=XP_017168309.1;gbkey=CDS;gene=Ces1a;product=carboxylesterase 1-like isoform X1;protein_id=XP_017168309.1;extra_copy_number=0
CM058248.1	Liftoff	CDS	103162948	103163095	.	-	.	ID=cds-XP_017168309.1;Parent=rna-XM_017312820.3;Dbxref=GeneID:244595,GenBank:XP_017168309.1,MGI:MGI:3648919;Name=XP_017168309.1;gbkey=CDS;gene=Ces1a;product=carboxylesterase 1-like isoform X1;protein_id=XP_017168309.1;extra_copy_number=0
CM058248.1	Liftoff	CDS	103163319	103163399	.	-	.	ID=cds-XP_017168309.1;Parent=rna-XM_017312820.3;Dbxref=GeneID:244595,GenBank:XP_017168309.1,MGI:MGI:3648919;Name=XP_017168309.1;gbkey=CDS;gene=Ces1a;product=carboxylesterase 1-like isoform X1;protein_id=XP_017168309.1;extra_copy_number=0
CM058248.1	Liftoff	CDS	103165046	103165186	.	-	.	ID=cds-XP_017168309.1;Parent=rna-XM_017312820.3;Dbxref=GeneID:244595,GenBank:XP_017168309.1,MGI:MGI:3648919;Name=XP_017168309.1;gbkey=CDS;gene=Ces1a;product=carboxylesterase 1-like isoform X1;protein_id=XP_017168309.1;extra_copy_number=0
CM058248.1	Liftoff	CDS	103168825	103168863	.	-	.	ID=cds-XP_017168309.1;Parent=rna-XM_017312820.3;Dbxref=GeneID:244595,GenBank:XP_017168309.1,MGI:MGI:3648919;Name=XP_017168309.1;gbkey=CDS;gene=Ces1a;product=carboxylesterase 1-like isoform X1;protein_id=XP_017168309.1;extra_copy_number=0
CM058248.1	Liftoff	CDS	103170367	103170471	.	-	.	ID=cds-XP_017168309.1;Parent=rna-XM_017312820.3;Dbxref=GeneID:244595,GenBank:XP_017168309.1,MGI:MGI:3648919;Name=XP_017168309.1;gbkey=CDS;gene=Ces1a;product=carboxylesterase 1-like isoform X1;protein_id=XP_017168309.1;extra_copy_number=0
CM058248.1	Liftoff	CDS	103171688	103171792	.	-	.	ID=cds-XP_017168309.1;Parent=rna-XM_017312820.3;Dbxref=GeneID:244595,GenBank:XP_017168309.1,MGI:MGI:3648919;Name=XP_017168309.1;gbkey=CDS;gene=Ces1a;product=carboxylesterase 1-like isoform X1;protein_id=XP_017168309.1;extra_copy_number=0
CM058248.1	Liftoff	CDS	103173712	103173865	.	-	.	ID=cds-XP_017168309.1;Parent=rna-XM_017312820.3;Dbxref=GeneID:244595,GenBank:XP_017168309.1,MGI:MGI:3648919;Name=XP_017168309.1;gbkey=CDS;gene=Ces1a;product=carboxylesterase 1-like isoform X1;protein_id=XP_017168309.1;extra_copy_number=0
CM058248.1	Liftoff	CDS	103177209	103177342	.	-	.	ID=cds-XP_017168309.1;Parent=rna-XM_017312820.3;Dbxref=GeneID:244595,GenBank:XP_017168309.1,MGI:MGI:3648919;Name=XP_017168309.1;gbkey=CDS;gene=Ces1a;product=carboxylesterase 1-like isoform X1;protein_id=XP_017168309.1;extra_copy_number=0
CM058248.1	Liftoff	CDS	103178598	103178684	.	-	.	ID=cds-XP_017168309.1;Parent=rna-XM_017312820.3;Dbxref=GeneID:244595,GenBank:XP_017168309.1,MGI:MGI:3648919;Name=XP_017168309.1;gbkey=CDS;gene=Ces1a;product=carboxylesterase 1-like isoform X1;protein_id=XP_017168309.1;extra_copy_number=0
CM058248.1	Liftoff	mRNA	103157971	103178722	.	-	.	ID=rna-XM_030243550.2;Parent=gene-Ces1a;Dbxref=GeneID:244595,GenBank:XM_030243550.2,MGI:MGI:3648919;Name=XM_030243550.2;gbkey=mRNA;gene=Ces1a;model_evidence=Supporting evidence includes similarity to: 1 EST%2C 4 Proteins%2C 1 long SRA read%2C and 100%25 coverage of the annotated genomic feature by RNAseq alignments%2C including 1 sample with support for all annotated introns;product=carboxylesterase 1A%2C transcript variant X2;transcript_id=XM_030243550.2;matches_ref_protein=True;valid_ORF=True;extra_copy_number=0
CM058248.1	Liftoff	exon	103157971	103158347	.	-	.	ID=exon-XM_030243550.2-12;Parent=rna-XM_030243550.2;Dbxref=GeneID:244595,GenBank:XM_030243550.2,MGI:MGI:3648919;gbkey=mRNA;gene=Ces1a;product=carboxylesterase 1A%2C transcript variant X2;transcript_id=XM_030243550.2;extra_copy_number=0
CM058248.1	Liftoff	exon	103158640	103158712	.	-	.	ID=exon-XM_030243550.2-11;Parent=rna-XM_030243550.2;Dbxref=GeneID:244595,GenBank:XM_030243550.2,MGI:MGI:3648919;gbkey=mRNA;gene=Ces1a;product=carboxylesterase 1A%2C transcript variant X2;transcript_id=XM_030243550.2;extra_copy_number=0
CM058248.1	Liftoff	exon	103160093	103160224	.	-	.	ID=exon-XM_030243550.2-10;Parent=rna-XM_030243550.2;Dbxref=GeneID:244595,GenBank:XM_030243550.2,MGI:MGI:3648919;gbkey=mRNA;gene=Ces1a;product=carboxylesterase 1A%2C transcript variant X2;transcript_id=XM_030243550.2;extra_copy_number=0
CM058248.1	Liftoff	exon	103162948	103163095	.	-	.	ID=exon-XM_030243550.2-9;Parent=rna-XM_030243550.2;Dbxref=GeneID:244595,GenBank:XM_030243550.2,MGI:MGI:3648919;gbkey=mRNA;gene=Ces1a;product=carboxylesterase 1A%2C transcript variant X2;transcript_id=XM_030243550.2;extra_copy_number=0
CM058248.1	Liftoff	exon	103163319	103163399	.	-	.	ID=exon-XM_030243550.2-8;Parent=rna-XM_030243550.2;Dbxref=GeneID:244595,GenBank:XM_030243550.2,MGI:MGI:3648919;gbkey=mRNA;gene=Ces1a;product=carboxylesterase 1A%2C transcript variant X2;transcript_id=XM_030243550.2;extra_copy_number=0
CM058248.1	Liftoff	exon	103165046	103165186	.	-	.	ID=exon-XM_030243550.2-7;Parent=rna-XM_030243550.2;Dbxref=GeneID:244595,GenBank:XM_030243550.2,MGI:MGI:3648919;gbkey=mRNA;gene=Ces1a;product=carboxylesterase 1A%2C transcript variant X2;transcript_id=XM_030243550.2;extra_copy_number=0
CM058248.1	Liftoff	exon	103168825	103168863	.	-	.	ID=exon-XM_030243550.2-6;Parent=rna-XM_030243550.2;Dbxref=GeneID:244595,GenBank:XM_030243550.2,MGI:MGI:3648919;gbkey=mRNA;gene=Ces1a;product=carboxylesterase 1A%2C transcript variant X2;transcript_id=XM_030243550.2;extra_copy_number=0
CM058248.1	Liftoff	exon	103170367	103170471	.	-	.	ID=exon-XM_030243550.2-5;Parent=rna-XM_030243550.2;Dbxref=GeneID:244595,GenBank:XM_030243550.2,MGI:MGI:3648919;gbkey=mRNA;gene=Ces1a;product=carboxylesterase 1A%2C transcript variant X2;transcript_id=XM_030243550.2;extra_copy_number=0
CM058248.1	Liftoff	exon	103171688	103171792	.	-	.	ID=exon-XM_030243550.2-4;Parent=rna-XM_030243550.2;Dbxref=GeneID:244595,GenBank:XM_030243550.2,MGI:MGI:3648919;gbkey=mRNA;gene=Ces1a;product=carboxylesterase 1A%2C transcript variant X2;transcript_id=XM_030243550.2;extra_copy_number=0
CM058248.1	Liftoff	exon	103173712	103173865	.	-	.	ID=exon-XM_030243550.2-3;Parent=rna-XM_030243550.2;Dbxref=GeneID:244595,GenBank:XM_030243550.2,MGI:MGI:3648919;gbkey=mRNA;gene=Ces1a;product=carboxylesterase 1A%2C transcript variant X2;transcript_id=XM_030243550.2;extra_copy_number=0
CM058248.1	Liftoff	exon	103177209	103177342	.	-	.	ID=exon-XM_030243550.2-2;Parent=rna-XM_030243550.2;Dbxref=GeneID:244595,GenBank:XM_030243550.2,MGI:MGI:3648919;gbkey=mRNA;gene=Ces1a;product=carboxylesterase 1A%2C transcript variant X2;transcript_id=XM_030243550.2;extra_copy_number=0
CM058248.1	Liftoff	exon	103178648	103178722	.	-	.	ID=exon-XM_030243550.2-1;Parent=rna-XM_030243550.2;Dbxref=GeneID:244595,GenBank:XM_030243550.2,MGI:MGI:3648919;gbkey=mRNA;gene=Ces1a;product=carboxylesterase 1A%2C transcript variant X2;transcript_id=XM_030243550.2;extra_copy_number=0
CM058248.1	Liftoff	CDS	103158170	103158347	.	-	.	ID=cds-XP_030099410.1;Parent=rna-XM_030243550.2;Dbxref=GeneID:244595,GenBank:XP_030099410.1,MGI:MGI:3648919;Name=XP_030099410.1;gbkey=CDS;gene=Ces1a;product=carboxylesterase 1-like isoform X2;protein_id=XP_030099410.1;extra_copy_number=0
CM058248.1	Liftoff	CDS	103158640	103158712	.	-	.	ID=cds-XP_030099410.1;Parent=rna-XM_030243550.2;Dbxref=GeneID:244595,GenBank:XP_030099410.1,MGI:MGI:3648919;Name=XP_030099410.1;gbkey=CDS;gene=Ces1a;product=carboxylesterase 1-like isoform X2;protein_id=XP_030099410.1;extra_copy_number=0
CM058248.1	Liftoff	CDS	103160093	103160224	.	-	.	ID=cds-XP_030099410.1;Parent=rna-XM_030243550.2;Dbxref=GeneID:244595,GenBank:XP_030099410.1,MGI:MGI:3648919;Name=XP_030099410.1;gbkey=CDS;gene=Ces1a;product=carboxylesterase 1-like isoform X2;protein_id=XP_030099410.1;extra_copy_number=0
CM058248.1	Liftoff	CDS	103162948	103163095	.	-	.	ID=cds-XP_030099410.1;Parent=rna-XM_030243550.2;Dbxref=GeneID:244595,GenBank:XP_030099410.1,MGI:MGI:3648919;Name=XP_030099410.1;gbkey=CDS;gene=Ces1a;product=carboxylesterase 1-like isoform X2;protein_id=XP_030099410.1;extra_copy_number=0
CM058248.1	Liftoff	CDS	103163319	103163399	.	-	.	ID=cds-XP_030099410.1;Parent=rna-XM_030243550.2;Dbxref=GeneID:244595,GenBank:XP_030099410.1,MGI:MGI:3648919;Name=XP_030099410.1;gbkey=CDS;gene=Ces1a;product=carboxylesterase 1-like isoform X2;protein_id=XP_030099410.1;extra_copy_number=0
CM058248.1	Liftoff	CDS	103165046	103165186	.	-	.	ID=cds-XP_030099410.1;Parent=rna-XM_030243550.2;Dbxref=GeneID:244595,GenBank:XP_030099410.1,MGI:MGI:3648919;Name=XP_030099410.1;gbkey=CDS;gene=Ces1a;product=carboxylesterase 1-like isoform X2;protein_id=XP_030099410.1;extra_copy_number=0
CM058248.1	Liftoff	CDS	103168825	103168863	.	-	.	ID=cds-XP_030099410.1;Parent=rna-XM_030243550.2;Dbxref=GeneID:244595,GenBank:XP_030099410.1,MGI:MGI:3648919;Name=XP_030099410.1;gbkey=CDS;gene=Ces1a;product=carboxylesterase 1-like isoform X2;protein_id=XP_030099410.1;extra_copy_number=0
CM058248.1	Liftoff	CDS	103170367	103170471	.	-	.	ID=cds-XP_030099410.1;Parent=rna-XM_030243550.2;Dbxref=GeneID:244595,GenBank:XP_030099410.1,MGI:MGI:3648919;Name=XP_030099410.1;gbkey=CDS;gene=Ces1a;product=carboxylesterase 1-like isoform X2;protein_id=XP_030099410.1;extra_copy_number=0
CM058248.1	Liftoff	CDS	103171688	103171792	.	-	.	ID=cds-XP_030099410.1;Parent=rna-XM_030243550.2;Dbxref=GeneID:244595,GenBank:XP_030099410.1,MGI:MGI:3648919;Name=XP_030099410.1;gbkey=CDS;gene=Ces1a;product=carboxylesterase 1-like isoform X2;protein_id=XP_030099410.1;extra_copy_number=0
CM058248.1	Liftoff	CDS	103173712	103173865	.	-	.	ID=cds-XP_030099410.1;Parent=rna-XM_030243550.2;Dbxref=GeneID:244595,GenBank:XP_030099410.1,MGI:MGI:3648919;Name=XP_030099410.1;gbkey=CDS;gene=Ces1a;product=carboxylesterase 1-like isoform X2;protein_id=XP_030099410.1;extra_copy_number=0
CM058248.1	Liftoff	CDS	103177209	103177342	.	-	.	ID=cds-XP_030099410.1;Parent=rna-XM_030243550.2;Dbxref=GeneID:244595,GenBank:XP_030099410.1,MGI:MGI:3648919;Name=XP_030099410.1;gbkey=CDS;gene=Ces1a;product=carboxylesterase 1-like isoform X2;protein_id=XP_030099410.1;extra_copy_number=0
CM058248.1	Liftoff	CDS	103178648	103178722	.	-	.	ID=cds-XP_030099410.1;Parent=rna-XM_030243550.2;Dbxref=GeneID:244595,GenBank:XP_030099410.1,MGI:MGI:3648919;Name=XP_030099410.1;gbkey=CDS;gene=Ces1a;product=carboxylesterase 1-like isoform X2;protein_id=XP_030099410.1;extra_copy_number=0
CM058248.1	Liftoff	gene	103194485	103217769	.	-	.	ID=gene-Ces1b;Dbxref=GeneID:382044,MGI:MGI:3779470;Name=Ces1b;description=carboxylesterase 1B;gbkey=Gene;gene=Ces1b;gene_biotype=protein_coding;gene_synonym=382044,Gm5158;coverage=1.0;sequence_ID=1.0;valid_ORFs=2;extra_copy_number=0;copy_num_ID=gene-Ces1b_0
CM058248.1	Liftoff	mRNA	103194485	103217692	.	-	.	ID=rna-NM_001381922.1;Parent=gene-Ces1b;Dbxref=GeneID:382044,GenBank:NM_001381922.1,MGI:MGI:3779470;Name=NM_001381922.1;gbkey=mRNA;gene=Ces1b;product=carboxylesterase 1B%2C transcript variant 2;tag=RefSeq Select;transcript_id=NM_001381922.1;matches_ref_protein=True;valid_ORF=True;extra_copy_number=0
CM058248.1	Liftoff	exon	103194485	103194830	.	-	.	ID=exon-NM_001381922.1-13;Parent=rna-NM_001381922.1;Dbxref=GeneID:382044,GenBank:NM_001381922.1,MGI:MGI:3779470;gbkey=mRNA;gene=Ces1b;product=carboxylesterase 1B%2C transcript variant 2;tag=RefSeq Select;transcript_id=NM_001381922.1;extra_copy_number=0
CM058248.1	Liftoff	exon	103195116	103195188	.	-	.	ID=exon-NM_001381922.1-12;Parent=rna-NM_001381922.1;Dbxref=GeneID:382044,GenBank:NM_001381922.1,MGI:MGI:3779470;gbkey=mRNA;gene=Ces1b;product=carboxylesterase 1B%2C transcript variant 2;tag=RefSeq Select;transcript_id=NM_001381922.1;extra_copy_number=0
CM058248.1	Liftoff	exon	103198063	103198194	.	-	.	ID=exon-NM_001381922.1-11;Parent=rna-NM_001381922.1;Dbxref=GeneID:382044,GenBank:NM_001381922.1,MGI:MGI:3779470;gbkey=mRNA;gene=Ces1b;product=carboxylesterase 1B%2C transcript variant 2;tag=RefSeq Select;transcript_id=NM_001381922.1;extra_copy_number=0
CM058248.1	Liftoff	exon	103200736	103200883	.	-	.	ID=exon-NM_001381922.1-10;Parent=rna-NM_001381922.1;Dbxref=GeneID:382044,GenBank:NM_001381922.1,MGI:MGI:3779470;gbkey=mRNA;gene=Ces1b;product=carboxylesterase 1B%2C transcript variant 2;tag=RefSeq Select;transcript_id=NM_001381922.1;extra_copy_number=0
CM058248.1	Liftoff	exon	103201745	103201825	.	-	.	ID=exon-NM_001381922.1-9;Parent=rna-NM_001381922.1;Dbxref=GeneID:382044,GenBank:NM_001381922.1,MGI:MGI:3779470;gbkey=mRNA;gene=Ces1b;product=carboxylesterase 1B%2C transcript variant 2;tag=RefSeq Select;transcript_id=NM_001381922.1;extra_copy_number=0
CM058248.1	Liftoff	exon	103202636	103202776	.	-	.	ID=exon-NM_001381922.1-8;Parent=rna-NM_001381922.1;Dbxref=GeneID:382044,GenBank:NM_001381922.1,MGI:MGI:3779470;gbkey=mRNA;gene=Ces1b;product=carboxylesterase 1B%2C transcript variant 2;tag=RefSeq Select;transcript_id=NM_001381922.1;extra_copy_number=0
CM058248.1	Liftoff	exon	103205816	103205920	.	-	.	ID=exon-NM_001381922.1-7;Parent=rna-NM_001381922.1;Dbxref=GeneID:382044,GenBank:NM_001381922.1,MGI:MGI:3779470;gbkey=mRNA;gene=Ces1b;product=carboxylesterase 1B%2C transcript variant 2;tag=RefSeq Select;transcript_id=NM_001381922.1;extra_copy_number=0
CM058248.1	Liftoff	exon	103207028	103207132	.	-	.	ID=exon-NM_001381922.1-6;Parent=rna-NM_001381922.1;Dbxref=GeneID:382044,GenBank:NM_001381922.1,MGI:MGI:3779470;gbkey=mRNA;gene=Ces1b;product=carboxylesterase 1B%2C transcript variant 2;tag=RefSeq Select;transcript_id=NM_001381922.1;extra_copy_number=0
CM058248.1	Liftoff	exon	103209619	103209772	.	-	.	ID=exon-NM_001381922.1-5;Parent=rna-NM_001381922.1;Dbxref=GeneID:382044,GenBank:NM_001381922.1,MGI:MGI:3779470;gbkey=mRNA;gene=Ces1b;product=carboxylesterase 1B%2C transcript variant 2;tag=RefSeq Select;transcript_id=NM_001381922.1;extra_copy_number=0
CM058248.1	Liftoff	exon	103210963	103211096	.	-	.	ID=exon-NM_001381922.1-4;Parent=rna-NM_001381922.1;Dbxref=GeneID:382044,GenBank:NM_001381922.1,MGI:MGI:3779470;gbkey=mRNA;gene=Ces1b;product=carboxylesterase 1B%2C transcript variant 2;tag=RefSeq Select;transcript_id=NM_001381922.1;extra_copy_number=0
CM058248.1	Liftoff	exon	103213811	103213955	.	-	.	ID=exon-NM_001381922.1-3;Parent=rna-NM_001381922.1;Dbxref=GeneID:382044,GenBank:NM_001381922.1,MGI:MGI:3779470;gbkey=mRNA;gene=Ces1b;product=carboxylesterase 1B%2C transcript variant 2;tag=RefSeq Select;transcript_id=NM_001381922.1;extra_copy_number=0
CM058248.1	Liftoff	exon	103217107	103217311	.	-	.	ID=exon-NM_001381922.1-2;Parent=rna-NM_001381922.1;Dbxref=GeneID:382044,GenBank:NM_001381922.1,MGI:MGI:3779470;gbkey=mRNA;gene=Ces1b;product=carboxylesterase 1B%2C transcript variant 2;tag=RefSeq Select;transcript_id=NM_001381922.1;extra_copy_number=0
CM058248.1	Liftoff	exon	103217617	103217692	.	-	.	ID=exon-NM_001381922.1-1;Parent=rna-NM_001381922.1;Dbxref=GeneID:382044,GenBank:NM_001381922.1,MGI:MGI:3779470;gbkey=mRNA;gene=Ces1b;product=carboxylesterase 1B%2C transcript variant 2;tag=RefSeq Select;transcript_id=NM_001381922.1;extra_copy_number=0
CM058248.1	Liftoff	CDS	103194647	103194830	.	-	.	ID=cds-NP_001368851.1;Parent=rna-NM_001381922.1;Dbxref=GeneID:382044,GenBank:NP_001368851.1,MGI:MGI:3779470;Name=NP_001368851.1;Note=isoform 2 precursor is encoded by transcript variant 2;gbkey=CDS;gene=Ces1b;product=carboxylesterase 1B isoform 2 precursor;protein_id=NP_001368851.1;tag=RefSeq Select;extra_copy_number=0
CM058248.1	Liftoff	CDS	103195116	103195188	.	-	.	ID=cds-NP_001368851.1;Parent=rna-NM_001381922.1;Dbxref=GeneID:382044,GenBank:NP_001368851.1,MGI:MGI:3779470;Name=NP_001368851.1;Note=isoform 2 precursor is encoded by transcript variant 2;gbkey=CDS;gene=Ces1b;product=carboxylesterase 1B isoform 2 precursor;protein_id=NP_001368851.1;tag=RefSeq Select;extra_copy_number=0
CM058248.1	Liftoff	CDS	103198063	103198194	.	-	.	ID=cds-NP_001368851.1;Parent=rna-NM_001381922.1;Dbxref=GeneID:382044,GenBank:NP_001368851.1,MGI:MGI:3779470;Name=NP_001368851.1;Note=isoform 2 precursor is encoded by transcript variant 2;gbkey=CDS;gene=Ces1b;product=carboxylesterase 1B isoform 2 precursor;protein_id=NP_001368851.1;tag=RefSeq Select;extra_copy_number=0
CM058248.1	Liftoff	CDS	103200736	103200883	.	-	.	ID=cds-NP_001368851.1;Parent=rna-NM_001381922.1;Dbxref=GeneID:382044,GenBank:NP_001368851.1,MGI:MGI:3779470;Name=NP_001368851.1;Note=isoform 2 precursor is encoded by transcript variant 2;gbkey=CDS;gene=Ces1b;product=carboxylesterase 1B isoform 2 precursor;protein_id=NP_001368851.1;tag=RefSeq Select;extra_copy_number=0
CM058248.1	Liftoff	CDS	103201745	103201825	.	-	.	ID=cds-NP_001368851.1;Parent=rna-NM_001381922.1;Dbxref=GeneID:382044,GenBank:NP_001368851.1,MGI:MGI:3779470;Name=NP_001368851.1;Note=isoform 2 precursor is encoded by transcript variant 2;gbkey=CDS;gene=Ces1b;product=carboxylesterase 1B isoform 2 precursor;protein_id=NP_001368851.1;tag=RefSeq Select;extra_copy_number=0
CM058248.1	Liftoff	CDS	103202636	103202776	.	-	.	ID=cds-NP_001368851.1;Parent=rna-NM_001381922.1;Dbxref=GeneID:382044,GenBank:NP_001368851.1,MGI:MGI:3779470;Name=NP_001368851.1;Note=isoform 2 precursor is encoded by transcript variant 2;gbkey=CDS;gene=Ces1b;product=carboxylesterase 1B isoform 2 precursor;protein_id=NP_001368851.1;tag=RefSeq Select;extra_copy_number=0
CM058248.1	Liftoff	CDS	103205816	103205920	.	-	.	ID=cds-NP_001368851.1;Parent=rna-NM_001381922.1;Dbxref=GeneID:382044,GenBank:NP_001368851.1,MGI:MGI:3779470;Name=NP_001368851.1;Note=isoform 2 precursor is encoded by transcript variant 2;gbkey=CDS;gene=Ces1b;product=carboxylesterase 1B isoform 2 precursor;protein_id=NP_001368851.1;tag=RefSeq Select;extra_copy_number=0
CM058248.1	Liftoff	CDS	103207028	103207132	.	-	.	ID=cds-NP_001368851.1;Parent=rna-NM_001381922.1;Dbxref=GeneID:382044,GenBank:NP_001368851.1,MGI:MGI:3779470;Name=NP_001368851.1;Note=isoform 2 precursor is encoded by transcript variant 2;gbkey=CDS;gene=Ces1b;product=carboxylesterase 1B isoform 2 precursor;protein_id=NP_001368851.1;tag=RefSeq Select;extra_copy_number=0
CM058248.1	Liftoff	CDS	103209619	103209772	.	-	.	ID=cds-NP_001368851.1;Parent=rna-NM_001381922.1;Dbxref=GeneID:382044,GenBank:NP_001368851.1,MGI:MGI:3779470;Name=NP_001368851.1;Note=isoform 2 precursor is encoded by transcript variant 2;gbkey=CDS;gene=Ces1b;product=carboxylesterase 1B isoform 2 precursor;protein_id=NP_001368851.1;tag=RefSeq Select;extra_copy_number=0
CM058248.1	Liftoff	CDS	103210963	103211096	.	-	.	ID=cds-NP_001368851.1;Parent=rna-NM_001381922.1;Dbxref=GeneID:382044,GenBank:NP_001368851.1,MGI:MGI:3779470;Name=NP_001368851.1;Note=isoform 2 precursor is encoded by transcript variant 2;gbkey=CDS;gene=Ces1b;product=carboxylesterase 1B isoform 2 precursor;protein_id=NP_001368851.1;tag=RefSeq Select;extra_copy_number=0
CM058248.1	Liftoff	CDS	103213811	103213955	.	-	.	ID=cds-NP_001368851.1;Parent=rna-NM_001381922.1;Dbxref=GeneID:382044,GenBank:NP_001368851.1,MGI:MGI:3779470;Name=NP_001368851.1;Note=isoform 2 precursor is encoded by transcript variant 2;gbkey=CDS;gene=Ces1b;product=carboxylesterase 1B isoform 2 precursor;protein_id=NP_001368851.1;tag=RefSeq Select;extra_copy_number=0
CM058248.1	Liftoff	CDS	103217107	103217311	.	-	.	ID=cds-NP_001368851.1;Parent=rna-NM_001381922.1;Dbxref=GeneID:382044,GenBank:NP_001368851.1,MGI:MGI:3779470;Name=NP_001368851.1;Note=isoform 2 precursor is encoded by transcript variant 2;gbkey=CDS;gene=Ces1b;product=carboxylesterase 1B isoform 2 precursor;protein_id=NP_001368851.1;tag=RefSeq Select;extra_copy_number=0
CM058248.1	Liftoff	CDS	103217617	103217668	.	-	.	ID=cds-NP_001368851.1;Parent=rna-NM_001381922.1;Dbxref=GeneID:382044,GenBank:NP_001368851.1,MGI:MGI:3779470;Name=NP_001368851.1;Note=isoform 2 precursor is encoded by transcript variant 2;gbkey=CDS;gene=Ces1b;product=carboxylesterase 1B isoform 2 precursor;protein_id=NP_001368851.1;tag=RefSeq Select;extra_copy_number=0
CM058248.1	Liftoff	mRNA	103194487	103217769	.	-	.	ID=rna-NM_001081372.1;Parent=gene-Ces1b;Dbxref=GeneID:382044,GenBank:NM_001081372.1,MGI:MGI:3779470;Name=NM_001081372.1;gbkey=mRNA;gene=Ces1b;product=carboxylesterase 1B%2C transcript variant 1;transcript_id=NM_001081372.1;matches_ref_protein=True;valid_ORF=True;extra_copy_number=0
CM058248.1	Liftoff	exon	103194487	103194830	.	-	.	ID=exon-NM_001081372.1-14;Parent=rna-NM_001081372.1;Dbxref=GeneID:382044,GenBank:NM_001081372.1,MGI:MGI:3779470;gbkey=mRNA;gene=Ces1b;product=carboxylesterase 1B%2C transcript variant 1;transcript_id=NM_001081372.1;extra_copy_number=0
CM058248.1	Liftoff	exon	103195116	103195188	.	-	.	ID=exon-NM_001081372.1-13;Parent=rna-NM_001081372.1;Dbxref=GeneID:382044,GenBank:NM_001081372.1,MGI:MGI:3779470;gbkey=mRNA;gene=Ces1b;product=carboxylesterase 1B%2C transcript variant 1;transcript_id=NM_001081372.1;extra_copy_number=0
CM058248.1	Liftoff	exon	103198063	103198194	.	-	.	ID=exon-NM_001081372.1-12;Parent=rna-NM_001081372.1;Dbxref=GeneID:382044,GenBank:NM_001081372.1,MGI:MGI:3779470;gbkey=mRNA;gene=Ces1b;product=carboxylesterase 1B%2C transcript variant 1;transcript_id=NM_001081372.1;extra_copy_number=0
CM058248.1	Liftoff	exon	103200736	103200883	.	-	.	ID=exon-NM_001081372.1-11;Parent=rna-NM_001081372.1;Dbxref=GeneID:382044,GenBank:NM_001081372.1,MGI:MGI:3779470;gbkey=mRNA;gene=Ces1b;product=carboxylesterase 1B%2C transcript variant 1;transcript_id=NM_001081372.1;extra_copy_number=0
CM058248.1	Liftoff	exon	103201745	103201825	.	-	.	ID=exon-NM_001081372.1-10;Parent=rna-NM_001081372.1;Dbxref=GeneID:382044,GenBank:NM_001081372.1,MGI:MGI:3779470;gbkey=mRNA;gene=Ces1b;product=carboxylesterase 1B%2C transcript variant 1;transcript_id=NM_001081372.1;extra_copy_number=0
CM058248.1	Liftoff	exon	103202636	103202776	.	-	.	ID=exon-NM_001081372.1-9;Parent=rna-NM_001081372.1;Dbxref=GeneID:382044,GenBank:NM_001081372.1,MGI:MGI:3779470;gbkey=mRNA;gene=Ces1b;product=carboxylesterase 1B%2C transcript variant 1;transcript_id=NM_001081372.1;extra_copy_number=0
CM058248.1	Liftoff	exon	103204767	103204805	.	-	.	ID=exon-NM_001081372.1-8;Parent=rna-NM_001081372.1;Dbxref=GeneID:382044,GenBank:NM_001081372.1,MGI:MGI:3779470;gbkey=mRNA;gene=Ces1b;product=carboxylesterase 1B%2C transcript variant 1;transcript_id=NM_001081372.1;extra_copy_number=0
CM058248.1	Liftoff	exon	103205816	103205967	.	-	.	ID=exon-NM_001081372.1-7;Parent=rna-NM_001081372.1;Dbxref=GeneID:382044,GenBank:NM_001081372.1,MGI:MGI:3779470;gbkey=mRNA;gene=Ces1b;product=carboxylesterase 1B%2C transcript variant 1;transcript_id=NM_001081372.1;extra_copy_number=0
CM058248.1	Liftoff	exon	103207069	103207132	.	-	.	ID=exon-NM_001081372.1-6;Parent=rna-NM_001081372.1;Dbxref=GeneID:382044,GenBank:NM_001081372.1,MGI:MGI:3779470;gbkey=mRNA;gene=Ces1b;product=carboxylesterase 1B%2C transcript variant 1;transcript_id=NM_001081372.1;extra_copy_number=0
CM058248.1	Liftoff	exon	103209619	103209772	.	-	.	ID=exon-NM_001081372.1-5;Parent=rna-NM_001081372.1;Dbxref=GeneID:382044,GenBank:NM_001081372.1,MGI:MGI:3779470;gbkey=mRNA;gene=Ces1b;product=carboxylesterase 1B%2C transcript variant 1;transcript_id=NM_001081372.1;extra_copy_number=0
CM058248.1	Liftoff	exon	103210963	103211096	.	-	.	ID=exon-NM_001081372.1-4;Parent=rna-NM_001081372.1;Dbxref=GeneID:382044,GenBank:NM_001081372.1,MGI:MGI:3779470;gbkey=mRNA;gene=Ces1b;product=carboxylesterase 1B%2C transcript variant 1;transcript_id=NM_001081372.1;extra_copy_number=0
CM058248.1	Liftoff	exon	103213811	103213955	.	-	.	ID=exon-NM_001081372.1-3;Parent=rna-NM_001081372.1;Dbxref=GeneID:382044,GenBank:NM_001081372.1,MGI:MGI:3779470;gbkey=mRNA;gene=Ces1b;product=carboxylesterase 1B%2C transcript variant 1;transcript_id=NM_001081372.1;extra_copy_number=0
CM058248.1	Liftoff	exon	103217107	103217311	.	-	.	ID=exon-NM_001081372.1-2;Parent=rna-NM_001081372.1;Dbxref=GeneID:382044,GenBank:NM_001081372.1,MGI:MGI:3779470;gbkey=mRNA;gene=Ces1b;product=carboxylesterase 1B%2C transcript variant 1;transcript_id=NM_001081372.1;extra_copy_number=0
CM058248.1	Liftoff	exon	103217617	103217769	.	-	.	ID=exon-NM_001081372.1-1;Parent=rna-NM_001081372.1;Dbxref=GeneID:382044,GenBank:NM_001081372.1,MGI:MGI:3779470;gbkey=mRNA;gene=Ces1b;product=carboxylesterase 1B%2C transcript variant 1;transcript_id=NM_001081372.1;extra_copy_number=0
CM058248.1	Liftoff	CDS	103194647	103194830	.	-	.	ID=cds-NP_001074841.1;Parent=rna-NM_001081372.1;Dbxref=CCDS:CCDS40431.1,GeneID:382044,GenBank:NP_001074841.1,MGI:MGI:3779470;Name=NP_001074841.1;Note=isoform 1 precursor is encoded by transcript variant 1;gbkey=CDS;gene=Ces1b;product=carboxylesterase 1B isoform 1 precursor;protein_id=NP_001074841.1;extra_copy_number=0
CM058248.1	Liftoff	CDS	103195116	103195188	.	-	.	ID=cds-NP_001074841.1;Parent=rna-NM_001081372.1;Dbxref=CCDS:CCDS40431.1,GeneID:382044,GenBank:NP_001074841.1,MGI:MGI:3779470;Name=NP_001074841.1;Note=isoform 1 precursor is encoded by transcript variant 1;gbkey=CDS;gene=Ces1b;product=carboxylesterase 1B isoform 1 precursor;protein_id=NP_001074841.1;extra_copy_number=0
CM058248.1	Liftoff	CDS	103198063	103198194	.	-	.	ID=cds-NP_001074841.1;Parent=rna-NM_001081372.1;Dbxref=CCDS:CCDS40431.1,GeneID:382044,GenBank:NP_001074841.1,MGI:MGI:3779470;Name=NP_001074841.1;Note=isoform 1 precursor is encoded by transcript variant 1;gbkey=CDS;gene=Ces1b;product=carboxylesterase 1B isoform 1 precursor;protein_id=NP_001074841.1;extra_copy_number=0
CM058248.1	Liftoff	CDS	103200736	103200883	.	-	.	ID=cds-NP_001074841.1;Parent=rna-NM_001081372.1;Dbxref=CCDS:CCDS40431.1,GeneID:382044,GenBank:NP_001074841.1,MGI:MGI:3779470;Name=NP_001074841.1;Note=isoform 1 precursor is encoded by transcript variant 1;gbkey=CDS;gene=Ces1b;product=carboxylesterase 1B isoform 1 precursor;protein_id=NP_001074841.1;extra_copy_number=0
CM058248.1	Liftoff	CDS	103201745	103201825	.	-	.	ID=cds-NP_001074841.1;Parent=rna-NM_001081372.1;Dbxref=CCDS:CCDS40431.1,GeneID:382044,GenBank:NP_001074841.1,MGI:MGI:3779470;Name=NP_001074841.1;Note=isoform 1 precursor is encoded by transcript variant 1;gbkey=CDS;gene=Ces1b;product=carboxylesterase 1B isoform 1 precursor;protein_id=NP_001074841.1;extra_copy_number=0
CM058248.1	Liftoff	CDS	103202636	103202776	.	-	.	ID=cds-NP_001074841.1;Parent=rna-NM_001081372.1;Dbxref=CCDS:CCDS40431.1,GeneID:382044,GenBank:NP_001074841.1,MGI:MGI:3779470;Name=NP_001074841.1;Note=isoform 1 precursor is encoded by transcript variant 1;gbkey=CDS;gene=Ces1b;product=carboxylesterase 1B isoform 1 precursor;protein_id=NP_001074841.1;extra_copy_number=0
CM058248.1	Liftoff	CDS	103204767	103204805	.	-	.	ID=cds-NP_001074841.1;Parent=rna-NM_001081372.1;Dbxref=CCDS:CCDS40431.1,GeneID:382044,GenBank:NP_001074841.1,MGI:MGI:3779470;Name=NP_001074841.1;Note=isoform 1 precursor is encoded by transcript variant 1;gbkey=CDS;gene=Ces1b;product=carboxylesterase 1B isoform 1 precursor;protein_id=NP_001074841.1;extra_copy_number=0
CM058248.1	Liftoff	CDS	103205816	103205967	.	-	.	ID=cds-NP_001074841.1;Parent=rna-NM_001081372.1;Dbxref=CCDS:CCDS40431.1,GeneID:382044,GenBank:NP_001074841.1,MGI:MGI:3779470;Name=NP_001074841.1;Note=isoform 1 precursor is encoded by transcript variant 1;gbkey=CDS;gene=Ces1b;product=carboxylesterase 1B isoform 1 precursor;protein_id=NP_001074841.1;extra_copy_number=0
CM058248.1	Liftoff	CDS	103207069	103207132	.	-	.	ID=cds-NP_001074841.1;Parent=rna-NM_001081372.1;Dbxref=CCDS:CCDS40431.1,GeneID:382044,GenBank:NP_001074841.1,MGI:MGI:3779470;Name=NP_001074841.1;Note=isoform 1 precursor is encoded by transcript variant 1;gbkey=CDS;gene=Ces1b;product=carboxylesterase 1B isoform 1 precursor;protein_id=NP_001074841.1;extra_copy_number=0
CM058248.1	Liftoff	CDS	103209619	103209772	.	-	.	ID=cds-NP_001074841.1;Parent=rna-NM_001081372.1;Dbxref=CCDS:CCDS40431.1,GeneID:382044,GenBank:NP_001074841.1,MGI:MGI:3779470;Name=NP_001074841.1;Note=isoform 1 precursor is encoded by transcript variant 1;gbkey=CDS;gene=Ces1b;product=carboxylesterase 1B isoform 1 precursor;protein_id=NP_001074841.1;extra_copy_number=0
CM058248.1	Liftoff	CDS	103210963	103211096	.	-	.	ID=cds-NP_001074841.1;Parent=rna-NM_001081372.1;Dbxref=CCDS:CCDS40431.1,GeneID:382044,GenBank:NP_001074841.1,MGI:MGI:3779470;Name=NP_001074841.1;Note=isoform 1 precursor is encoded by transcript variant 1;gbkey=CDS;gene=Ces1b;product=carboxylesterase 1B isoform 1 precursor;protein_id=NP_001074841.1;extra_copy_number=0
CM058248.1	Liftoff	CDS	103213811	103213955	.	-	.	ID=cds-NP_001074841.1;Parent=rna-NM_001081372.1;Dbxref=CCDS:CCDS40431.1,GeneID:382044,GenBank:NP_001074841.1,MGI:MGI:3779470;Name=NP_001074841.1;Note=isoform 1 precursor is encoded by transcript variant 1;gbkey=CDS;gene=Ces1b;product=carboxylesterase 1B isoform 1 precursor;protein_id=NP_001074841.1;extra_copy_number=0
CM058248.1	Liftoff	CDS	103217107	103217311	.	-	.	ID=cds-NP_001074841.1;Parent=rna-NM_001081372.1;Dbxref=CCDS:CCDS40431.1,GeneID:382044,GenBank:NP_001074841.1,MGI:MGI:3779470;Name=NP_001074841.1;Note=isoform 1 precursor is encoded by transcript variant 1;gbkey=CDS;gene=Ces1b;product=carboxylesterase 1B isoform 1 precursor;protein_id=NP_001074841.1;extra_copy_number=0
CM058248.1	Liftoff	CDS	103217617	103217668	.	-	.	ID=cds-NP_001074841.1;Parent=rna-NM_001081372.1;Dbxref=CCDS:CCDS40431.1,GeneID:382044,GenBank:NP_001074841.1,MGI:MGI:3779470;Name=NP_001074841.1;Note=isoform 1 precursor is encoded by transcript variant 1;gbkey=CDS;gene=Ces1b;product=carboxylesterase 1B isoform 1 precursor;protein_id=NP_001074841.1;extra_copy_number=0
CM058248.1	Liftoff	gene	103236769	103269052	.	-	.	ID=gene-Ces1c;Dbxref=GeneID:13884,MGI:MGI:95420;Name=Ces1c;description=carboxylesterase 1C;gbkey=Gene;gene=Ces1c;gene_biotype=protein_coding;gene_synonym=Ces-N,Ee-1,Ee1,Es-4,Es-N,Es1,Es4,EsN,PESN;coverage=1.0;sequence_ID=1.0;valid_ORFs=1;extra_copy_number=0;copy_num_ID=gene-Ces1c_0
CM058248.1	Liftoff	mRNA	103236769	103269052	.	-	.	ID=rna-NM_007954.4;Parent=gene-Ces1c;Dbxref=GeneID:13884,GenBank:NM_007954.4,MGI:MGI:95420;Name=NM_007954.4;gbkey=mRNA;gene=Ces1c;product=carboxylesterase 1C;tag=RefSeq Select;transcript_id=NM_007954.4;matches_ref_protein=True;valid_ORF=True;extra_copy_number=0
CM058248.1	Liftoff	exon	103236769	103237102	.	-	.	ID=exon-NM_007954.4-13;Parent=rna-NM_007954.4;Dbxref=GeneID:13884,GenBank:NM_007954.4,MGI:MGI:95420;gbkey=mRNA;gene=Ces1c;product=carboxylesterase 1C;tag=RefSeq Select;transcript_id=NM_007954.4;extra_copy_number=0
CM058248.1	Liftoff	exon	103238408	103238480	.	-	.	ID=exon-NM_007954.4-12;Parent=rna-NM_007954.4;Dbxref=GeneID:13884,GenBank:NM_007954.4,MGI:MGI:95420;gbkey=mRNA;gene=Ces1c;product=carboxylesterase 1C;tag=RefSeq Select;transcript_id=NM_007954.4;extra_copy_number=0
CM058248.1	Liftoff	exon	103241874	103242005	.	-	.	ID=exon-NM_007954.4-11;Parent=rna-NM_007954.4;Dbxref=GeneID:13884,GenBank:NM_007954.4,MGI:MGI:95420;gbkey=mRNA;gene=Ces1c;product=carboxylesterase 1C;tag=RefSeq Select;transcript_id=NM_007954.4;extra_copy_number=0
CM058248.1	Liftoff	exon	103244317	103244464	.	-	.	ID=exon-NM_007954.4-10;Parent=rna-NM_007954.4;Dbxref=GeneID:13884,GenBank:NM_007954.4,MGI:MGI:95420;gbkey=mRNA;gene=Ces1c;product=carboxylesterase 1C;tag=RefSeq Select;transcript_id=NM_007954.4;extra_copy_number=0
CM058248.1	Liftoff	exon	103245290	103245370	.	-	.	ID=exon-NM_007954.4-9;Parent=rna-NM_007954.4;Dbxref=GeneID:13884,GenBank:NM_007954.4,MGI:MGI:95420;gbkey=mRNA;gene=Ces1c;product=carboxylesterase 1C;tag=RefSeq Select;transcript_id=NM_007954.4;extra_copy_number=0
CM058248.1	Liftoff	exon	103246190	103246330	.	-	.	ID=exon-NM_007954.4-8;Parent=rna-NM_007954.4;Dbxref=GeneID:13884,GenBank:NM_007954.4,MGI:MGI:95420;gbkey=mRNA;gene=Ces1c;product=carboxylesterase 1C;tag=RefSeq Select;transcript_id=NM_007954.4;extra_copy_number=0
CM058248.1	Liftoff	exon	103256061	103256171	.	-	.	ID=exon-NM_007954.4-7;Parent=rna-NM_007954.4;Dbxref=GeneID:13884,GenBank:NM_007954.4,MGI:MGI:95420;gbkey=mRNA;gene=Ces1c;product=carboxylesterase 1C;tag=RefSeq Select;transcript_id=NM_007954.4;extra_copy_number=0
CM058248.1	Liftoff	exon	103258035	103258139	.	-	.	ID=exon-NM_007954.4-6;Parent=rna-NM_007954.4;Dbxref=GeneID:13884,GenBank:NM_007954.4,MGI:MGI:95420;gbkey=mRNA;gene=Ces1c;product=carboxylesterase 1C;tag=RefSeq Select;transcript_id=NM_007954.4;extra_copy_number=0
CM058248.1	Liftoff	exon	103260867	103261020	.	-	.	ID=exon-NM_007954.4-5;Parent=rna-NM_007954.4;Dbxref=GeneID:13884,GenBank:NM_007954.4,MGI:MGI:95420;gbkey=mRNA;gene=Ces1c;product=carboxylesterase 1C;tag=RefSeq Select;transcript_id=NM_007954.4;extra_copy_number=0
CM058248.1	Liftoff	exon	103262226	103262359	.	-	.	ID=exon-NM_007954.4-4;Parent=rna-NM_007954.4;Dbxref=GeneID:13884,GenBank:NM_007954.4,MGI:MGI:95420;gbkey=mRNA;gene=Ces1c;product=carboxylesterase 1C;tag=RefSeq Select;transcript_id=NM_007954.4;extra_copy_number=0
CM058248.1	Liftoff	exon	103265271	103265415	.	-	.	ID=exon-NM_007954.4-3;Parent=rna-NM_007954.4;Dbxref=GeneID:13884,GenBank:NM_007954.4,MGI:MGI:95420;gbkey=mRNA;gene=Ces1c;product=carboxylesterase 1C;tag=RefSeq Select;transcript_id=NM_007954.4;extra_copy_number=0
CM058248.1	Liftoff	exon	103268464	103268668	.	-	.	ID=exon-NM_007954.4-2;Parent=rna-NM_007954.4;Dbxref=GeneID:13884,GenBank:NM_007954.4,MGI:MGI:95420;gbkey=mRNA;gene=Ces1c;product=carboxylesterase 1C;tag=RefSeq Select;transcript_id=NM_007954.4;extra_copy_number=0
CM058248.1	Liftoff	exon	103268976	103269052	.	-	.	ID=exon-NM_007954.4-1;Parent=rna-NM_007954.4;Dbxref=GeneID:13884,GenBank:NM_007954.4,MGI:MGI:95420;gbkey=mRNA;gene=Ces1c;product=carboxylesterase 1C;tag=RefSeq Select;transcript_id=NM_007954.4;extra_copy_number=0
CM058248.1	Liftoff	CDS	103236919	103237102	.	-	.	ID=cds-NP_031980.2;Parent=rna-NM_007954.4;Dbxref=CCDS:CCDS22527.1,GeneID:13884,GenBank:NP_031980.2,MGI:MGI:95420;Name=NP_031980.2;gbkey=CDS;gene=Ces1c;product=carboxylesterase 1C precursor;protein_id=NP_031980.2;tag=RefSeq Select;extra_copy_number=0
CM058248.1	Liftoff	CDS	103238408	103238480	.	-	.	ID=cds-NP_031980.2;Parent=rna-NM_007954.4;Dbxref=CCDS:CCDS22527.1,GeneID:13884,GenBank:NP_031980.2,MGI:MGI:95420;Name=NP_031980.2;gbkey=CDS;gene=Ces1c;product=carboxylesterase 1C precursor;protein_id=NP_031980.2;tag=RefSeq Select;extra_copy_number=0
CM058248.1	Liftoff	CDS	103241874	103242005	.	-	.	ID=cds-NP_031980.2;Parent=rna-NM_007954.4;Dbxref=CCDS:CCDS22527.1,GeneID:13884,GenBank:NP_031980.2,MGI:MGI:95420;Name=NP_031980.2;gbkey=CDS;gene=Ces1c;product=carboxylesterase 1C precursor;protein_id=NP_031980.2;tag=RefSeq Select;extra_copy_number=0
CM058248.1	Liftoff	CDS	103244317	103244464	.	-	.	ID=cds-NP_031980.2;Parent=rna-NM_007954.4;Dbxref=CCDS:CCDS22527.1,GeneID:13884,GenBank:NP_031980.2,MGI:MGI:95420;Name=NP_031980.2;gbkey=CDS;gene=Ces1c;product=carboxylesterase 1C precursor;protein_id=NP_031980.2;tag=RefSeq Select;extra_copy_number=0
CM058248.1	Liftoff	CDS	103245290	103245370	.	-	.	ID=cds-NP_031980.2;Parent=rna-NM_007954.4;Dbxref=CCDS:CCDS22527.1,GeneID:13884,GenBank:NP_031980.2,MGI:MGI:95420;Name=NP_031980.2;gbkey=CDS;gene=Ces1c;product=carboxylesterase 1C precursor;protein_id=NP_031980.2;tag=RefSeq Select;extra_copy_number=0
CM058248.1	Liftoff	CDS	103246190	103246330	.	-	.	ID=cds-NP_031980.2;Parent=rna-NM_007954.4;Dbxref=CCDS:CCDS22527.1,GeneID:13884,GenBank:NP_031980.2,MGI:MGI:95420;Name=NP_031980.2;gbkey=CDS;gene=Ces1c;product=carboxylesterase 1C precursor;protein_id=NP_031980.2;tag=RefSeq Select;extra_copy_number=0
CM058248.1	Liftoff	CDS	103256061	103256171	.	-	.	ID=cds-NP_031980.2;Parent=rna-NM_007954.4;Dbxref=CCDS:CCDS22527.1,GeneID:13884,GenBank:NP_031980.2,MGI:MGI:95420;Name=NP_031980.2;gbkey=CDS;gene=Ces1c;product=carboxylesterase 1C precursor;protein_id=NP_031980.2;tag=RefSeq Select;extra_copy_number=0
CM058248.1	Liftoff	CDS	103258035	103258139	.	-	.	ID=cds-NP_031980.2;Parent=rna-NM_007954.4;Dbxref=CCDS:CCDS22527.1,GeneID:13884,GenBank:NP_031980.2,MGI:MGI:95420;Name=NP_031980.2;gbkey=CDS;gene=Ces1c;product=carboxylesterase 1C precursor;protein_id=NP_031980.2;tag=RefSeq Select;extra_copy_number=0
CM058248.1	Liftoff	CDS	103260867	103261020	.	-	.	ID=cds-NP_031980.2;Parent=rna-NM_007954.4;Dbxref=CCDS:CCDS22527.1,GeneID:13884,GenBank:NP_031980.2,MGI:MGI:95420;Name=NP_031980.2;gbkey=CDS;gene=Ces1c;product=carboxylesterase 1C precursor;protein_id=NP_031980.2;tag=RefSeq Select;extra_copy_number=0
CM058248.1	Liftoff	CDS	103262226	103262359	.	-	.	ID=cds-NP_031980.2;Parent=rna-NM_007954.4;Dbxref=CCDS:CCDS22527.1,GeneID:13884,GenBank:NP_031980.2,MGI:MGI:95420;Name=NP_031980.2;gbkey=CDS;gene=Ces1c;product=carboxylesterase 1C precursor;protein_id=NP_031980.2;tag=RefSeq Select;extra_copy_number=0
CM058248.1	Liftoff	CDS	103265271	103265415	.	-	.	ID=cds-NP_031980.2;Parent=rna-NM_007954.4;Dbxref=CCDS:CCDS22527.1,GeneID:13884,GenBank:NP_031980.2,MGI:MGI:95420;Name=NP_031980.2;gbkey=CDS;gene=Ces1c;product=carboxylesterase 1C precursor;protein_id=NP_031980.2;tag=RefSeq Select;extra_copy_number=0
CM058248.1	Liftoff	CDS	103268464	103268668	.	-	.	ID=cds-NP_031980.2;Parent=rna-NM_007954.4;Dbxref=CCDS:CCDS22527.1,GeneID:13884,GenBank:NP_031980.2,MGI:MGI:95420;Name=NP_031980.2;gbkey=CDS;gene=Ces1c;product=carboxylesterase 1C precursor;protein_id=NP_031980.2;tag=RefSeq Select;extra_copy_number=0
CM058248.1	Liftoff	CDS	103268976	103269027	.	-	.	ID=cds-NP_031980.2;Parent=rna-NM_007954.4;Dbxref=CCDS:CCDS22527.1,GeneID:13884,GenBank:NP_031980.2,MGI:MGI:95420;Name=NP_031980.2;gbkey=CDS;gene=Ces1c;product=carboxylesterase 1C precursor;protein_id=NP_031980.2;tag=RefSeq Select;extra_copy_number=0
CM058248.1	Liftoff	pseudogene	103282258	103292208	.	-	.	ID=gene-Gm45910;Dbxref=GeneID:108167545,MGI:MGI:5805025;Name=Gm45910;description=predicted gene 45910;gbkey=Gene;gene=Gm45910;gene_biotype=pseudogene;pseudo=true;coverage=1.0;sequence_ID=1.0;extra_copy_number=0;copy_num_ID=gene-Gm45910_0
CM058248.1	Liftoff	exon	103282258	103282310	.	-	.	ID=id-Gm45910;Parent=gene-Gm45910;Dbxref=GeneID:108167545,MGI:MGI:5805025;gbkey=exon;gene=Gm45910;model_evidence=Supporting evidence includes similarity to: 2 Proteins%2C and 62%25 coverage of the annotated genomic feature by RNAseq alignments;pseudo=true;extra_copy_number=0
CM058248.1	Liftoff	exon	103283238	103283518	.	-	.	ID=id-Gm45910-2;Parent=gene-Gm45910;Dbxref=GeneID:108167545,MGI:MGI:5805025;gbkey=exon;gene=Gm45910;model_evidence=Supporting evidence includes similarity to: 2 Proteins%2C and 62%25 coverage of the annotated genomic feature by RNAseq alignments;pseudo=true;extra_copy_number=0
CM058248.1	Liftoff	exon	103286197	103286350	.	-	.	ID=id-Gm45910-3;Parent=gene-Gm45910;Dbxref=GeneID:108167545,MGI:MGI:5805025;gbkey=exon;gene=Gm45910;model_evidence=Supporting evidence includes similarity to: 2 Proteins%2C and 62%25 coverage of the annotated genomic feature by RNAseq alignments;pseudo=true;extra_copy_number=0
CM058248.1	Liftoff	exon	103287162	103287288	.	-	.	ID=id-Gm45910-4;Parent=gene-Gm45910;Dbxref=GeneID:108167545,MGI:MGI:5805025;gbkey=exon;gene=Gm45910;model_evidence=Supporting evidence includes similarity to: 2 Proteins%2C and 62%25 coverage of the annotated genomic feature by RNAseq alignments;pseudo=true;extra_copy_number=0
CM058248.1	Liftoff	exon	103290019	103290163	.	-	.	ID=id-Gm45910-5;Parent=gene-Gm45910;Dbxref=GeneID:108167545,MGI:MGI:5805025;gbkey=exon;gene=Gm45910;model_evidence=Supporting evidence includes similarity to: 2 Proteins%2C and 62%25 coverage of the annotated genomic feature by RNAseq alignments;pseudo=true;extra_copy_number=0
CM058248.1	Liftoff	exon	103291635	103291839	.	-	.	ID=id-Gm45910-6;Parent=gene-Gm45910;Dbxref=GeneID:108167545,MGI:MGI:5805025;gbkey=exon;gene=Gm45910;model_evidence=Supporting evidence includes similarity to: 2 Proteins%2C and 62%25 coverage of the annotated genomic feature by RNAseq alignments;pseudo=true;extra_copy_number=0
CM058248.1	Liftoff	exon	103292147	103292208	.	-	.	ID=id-Gm45910-7;Parent=gene-Gm45910;Dbxref=GeneID:108167545,MGI:MGI:5805025;gbkey=exon;gene=Gm45910;model_evidence=Supporting evidence includes similarity to: 2 Proteins%2C and 62%25 coverage of the annotated genomic feature by RNAseq alignments;pseudo=true;extra_copy_number=0
CM058248.1	Liftoff	gene	103303845	103335581	.	-	.	ID=gene-Ces1d;Dbxref=GeneID:104158,MGI:MGI:2148202;Name=Ces1d;description=carboxylesterase 1D;gbkey=Gene;gene=Ces1d;gene_biotype=protein_coding;gene_synonym=Ces3,TGH;coverage=1.0;sequence_ID=1.0;valid_ORFs=1;extra_copy_number=0;copy_num_ID=gene-Ces1d_0
CM058248.1	Liftoff	mRNA	103303845	103335581	.	-	.	ID=rna-NM_053200.2;Parent=gene-Ces1d;Dbxref=GeneID:104158,GenBank:NM_053200.2,MGI:MGI:2148202;Name=NM_053200.2;gbkey=mRNA;gene=Ces1d;product=carboxylesterase 1D;tag=RefSeq Select;transcript_id=NM_053200.2;matches_ref_protein=True;valid_ORF=True;extra_copy_number=0
CM058248.1	Liftoff	exon	103303845	103304211	.	-	.	ID=exon-NM_053200.2-14;Parent=rna-NM_053200.2;Dbxref=GeneID:104158,GenBank:NM_053200.2,MGI:MGI:2148202;gbkey=mRNA;gene=Ces1d;product=carboxylesterase 1D;tag=RefSeq Select;transcript_id=NM_053200.2;extra_copy_number=0
CM058248.1	Liftoff	exon	103307494	103307566	.	-	.	ID=exon-NM_053200.2-13;Parent=rna-NM_053200.2;Dbxref=GeneID:104158,GenBank:NM_053200.2,MGI:MGI:2148202;gbkey=mRNA;gene=Ces1d;product=carboxylesterase 1D;tag=RefSeq Select;transcript_id=NM_053200.2;extra_copy_number=0
CM058248.1	Liftoff	exon	103308793	103308924	.	-	.	ID=exon-NM_053200.2-12;Parent=rna-NM_053200.2;Dbxref=GeneID:104158,GenBank:NM_053200.2,MGI:MGI:2148202;gbkey=mRNA;gene=Ces1d;product=carboxylesterase 1D;tag=RefSeq Select;transcript_id=NM_053200.2;extra_copy_number=0
CM058248.1	Liftoff	exon	103312804	103312951	.	-	.	ID=exon-NM_053200.2-11;Parent=rna-NM_053200.2;Dbxref=GeneID:104158,GenBank:NM_053200.2,MGI:MGI:2148202;gbkey=mRNA;gene=Ces1d;product=carboxylesterase 1D;tag=RefSeq Select;transcript_id=NM_053200.2;extra_copy_number=0
CM058248.1	Liftoff	exon	103313939	103314019	.	-	.	ID=exon-NM_053200.2-10;Parent=rna-NM_053200.2;Dbxref=GeneID:104158,GenBank:NM_053200.2,MGI:MGI:2148202;gbkey=mRNA;gene=Ces1d;product=carboxylesterase 1D;tag=RefSeq Select;transcript_id=NM_053200.2;extra_copy_number=0
CM058248.1	Liftoff	exon	103315804	103315944	.	-	.	ID=exon-NM_053200.2-9;Parent=rna-NM_053200.2;Dbxref=GeneID:104158,GenBank:NM_053200.2,MGI:MGI:2148202;gbkey=mRNA;gene=Ces1d;product=carboxylesterase 1D;tag=RefSeq Select;transcript_id=NM_053200.2;extra_copy_number=0
CM058248.1	Liftoff	exon	103319298	103319336	.	-	.	ID=exon-NM_053200.2-8;Parent=rna-NM_053200.2;Dbxref=GeneID:104158,GenBank:NM_053200.2,MGI:MGI:2148202;gbkey=mRNA;gene=Ces1d;product=carboxylesterase 1D;tag=RefSeq Select;transcript_id=NM_053200.2;extra_copy_number=0
CM058248.1	Liftoff	exon	103322731	103322835	.	-	.	ID=exon-NM_053200.2-7;Parent=rna-NM_053200.2;Dbxref=GeneID:104158,GenBank:NM_053200.2,MGI:MGI:2148202;gbkey=mRNA;gene=Ces1d;product=carboxylesterase 1D;tag=RefSeq Select;transcript_id=NM_053200.2;extra_copy_number=0
CM058248.1	Liftoff	exon	103323787	103323891	.	-	.	ID=exon-NM_053200.2-6;Parent=rna-NM_053200.2;Dbxref=GeneID:104158,GenBank:NM_053200.2,MGI:MGI:2148202;gbkey=mRNA;gene=Ces1d;product=carboxylesterase 1D;tag=RefSeq Select;transcript_id=NM_053200.2;extra_copy_number=0
CM058248.1	Liftoff	exon	103325518	103325671	.	-	.	ID=exon-NM_053200.2-5;Parent=rna-NM_053200.2;Dbxref=GeneID:104158,GenBank:NM_053200.2,MGI:MGI:2148202;gbkey=mRNA;gene=Ces1d;product=carboxylesterase 1D;tag=RefSeq Select;transcript_id=NM_053200.2;extra_copy_number=0
CM058248.1	Liftoff	exon	103327237	103327370	.	-	.	ID=exon-NM_053200.2-4;Parent=rna-NM_053200.2;Dbxref=GeneID:104158,GenBank:NM_053200.2,MGI:MGI:2148202;gbkey=mRNA;gene=Ces1d;product=carboxylesterase 1D;tag=RefSeq Select;transcript_id=NM_053200.2;extra_copy_number=0
CM058248.1	Liftoff	exon	103330538	103330682	.	-	.	ID=exon-NM_053200.2-3;Parent=rna-NM_053200.2;Dbxref=GeneID:104158,GenBank:NM_053200.2,MGI:MGI:2148202;gbkey=mRNA;gene=Ces1d;product=carboxylesterase 1D;tag=RefSeq Select;transcript_id=NM_053200.2;extra_copy_number=0
CM058248.1	Liftoff	exon	103332654	103332858	.	-	.	ID=exon-NM_053200.2-2;Parent=rna-NM_053200.2;Dbxref=GeneID:104158,GenBank:NM_053200.2,MGI:MGI:2148202;gbkey=mRNA;gene=Ces1d;product=carboxylesterase 1D;tag=RefSeq Select;transcript_id=NM_053200.2;extra_copy_number=0
CM058248.1	Liftoff	exon	103335445	103335581	.	-	.	ID=exon-NM_053200.2-1;Parent=rna-NM_053200.2;Dbxref=GeneID:104158,GenBank:NM_053200.2,MGI:MGI:2148202;gbkey=mRNA;gene=Ces1d;product=carboxylesterase 1D;tag=RefSeq Select;transcript_id=NM_053200.2;extra_copy_number=0
CM058248.1	Liftoff	CDS	103304028	103304211	.	-	.	ID=cds-NP_444430.2;Parent=rna-NM_053200.2;Dbxref=CCDS:CCDS22528.1,GeneID:104158,GenBank:NP_444430.2,MGI:MGI:2148202;Name=NP_444430.2;gbkey=CDS;gene=Ces1d;product=carboxylesterase 1D precursor;protein_id=NP_444430.2;tag=RefSeq Select;extra_copy_number=0
CM058248.1	Liftoff	CDS	103307494	103307566	.	-	.	ID=cds-NP_444430.2;Parent=rna-NM_053200.2;Dbxref=CCDS:CCDS22528.1,GeneID:104158,GenBank:NP_444430.2,MGI:MGI:2148202;Name=NP_444430.2;gbkey=CDS;gene=Ces1d;product=carboxylesterase 1D precursor;protein_id=NP_444430.2;tag=RefSeq Select;extra_copy_number=0
CM058248.1	Liftoff	CDS	103308793	103308924	.	-	.	ID=cds-NP_444430.2;Parent=rna-NM_053200.2;Dbxref=CCDS:CCDS22528.1,GeneID:104158,GenBank:NP_444430.2,MGI:MGI:2148202;Name=NP_444430.2;gbkey=CDS;gene=Ces1d;product=carboxylesterase 1D precursor;protein_id=NP_444430.2;tag=RefSeq Select;extra_copy_number=0
CM058248.1	Liftoff	CDS	103312804	103312951	.	-	.	ID=cds-NP_444430.2;Parent=rna-NM_053200.2;Dbxref=CCDS:CCDS22528.1,GeneID:104158,GenBank:NP_444430.2,MGI:MGI:2148202;Name=NP_444430.2;gbkey=CDS;gene=Ces1d;product=carboxylesterase 1D precursor;protein_id=NP_444430.2;tag=RefSeq Select;extra_copy_number=0
CM058248.1	Liftoff	CDS	103313939	103314019	.	-	.	ID=cds-NP_444430.2;Parent=rna-NM_053200.2;Dbxref=CCDS:CCDS22528.1,GeneID:104158,GenBank:NP_444430.2,MGI:MGI:2148202;Name=NP_444430.2;gbkey=CDS;gene=Ces1d;product=carboxylesterase 1D precursor;protein_id=NP_444430.2;tag=RefSeq Select;extra_copy_number=0
CM058248.1	Liftoff	CDS	103315804	103315944	.	-	.	ID=cds-NP_444430.2;Parent=rna-NM_053200.2;Dbxref=CCDS:CCDS22528.1,GeneID:104158,GenBank:NP_444430.2,MGI:MGI:2148202;Name=NP_444430.2;gbkey=CDS;gene=Ces1d;product=carboxylesterase 1D precursor;protein_id=NP_444430.2;tag=RefSeq Select;extra_copy_number=0
CM058248.1	Liftoff	CDS	103319298	103319336	.	-	.	ID=cds-NP_444430.2;Parent=rna-NM_053200.2;Dbxref=CCDS:CCDS22528.1,GeneID:104158,GenBank:NP_444430.2,MGI:MGI:2148202;Name=NP_444430.2;gbkey=CDS;gene=Ces1d;product=carboxylesterase 1D precursor;protein_id=NP_444430.2;tag=RefSeq Select;extra_copy_number=0
CM058248.1	Liftoff	CDS	103322731	103322835	.	-	.	ID=cds-NP_444430.2;Parent=rna-NM_053200.2;Dbxref=CCDS:CCDS22528.1,GeneID:104158,GenBank:NP_444430.2,MGI:MGI:2148202;Name=NP_444430.2;gbkey=CDS;gene=Ces1d;product=carboxylesterase 1D precursor;protein_id=NP_444430.2;tag=RefSeq Select;extra_copy_number=0
CM058248.1	Liftoff	CDS	103323787	103323891	.	-	.	ID=cds-NP_444430.2;Parent=rna-NM_053200.2;Dbxref=CCDS:CCDS22528.1,GeneID:104158,GenBank:NP_444430.2,MGI:MGI:2148202;Name=NP_444430.2;gbkey=CDS;gene=Ces1d;product=carboxylesterase 1D precursor;protein_id=NP_444430.2;tag=RefSeq Select;extra_copy_number=0
CM058248.1	Liftoff	CDS	103325518	103325671	.	-	.	ID=cds-NP_444430.2;Parent=rna-NM_053200.2;Dbxref=CCDS:CCDS22528.1,GeneID:104158,GenBank:NP_444430.2,MGI:MGI:2148202;Name=NP_444430.2;gbkey=CDS;gene=Ces1d;product=carboxylesterase 1D precursor;protein_id=NP_444430.2;tag=RefSeq Select;extra_copy_number=0
CM058248.1	Liftoff	CDS	103327237	103327370	.	-	.	ID=cds-NP_444430.2;Parent=rna-NM_053200.2;Dbxref=CCDS:CCDS22528.1,GeneID:104158,GenBank:NP_444430.2,MGI:MGI:2148202;Name=NP_444430.2;gbkey=CDS;gene=Ces1d;product=carboxylesterase 1D precursor;protein_id=NP_444430.2;tag=RefSeq Select;extra_copy_number=0
CM058248.1	Liftoff	CDS	103330538	103330682	.	-	.	ID=cds-NP_444430.2;Parent=rna-NM_053200.2;Dbxref=CCDS:CCDS22528.1,GeneID:104158,GenBank:NP_444430.2,MGI:MGI:2148202;Name=NP_444430.2;gbkey=CDS;gene=Ces1d;product=carboxylesterase 1D precursor;protein_id=NP_444430.2;tag=RefSeq Select;extra_copy_number=0
CM058248.1	Liftoff	CDS	103332654	103332858	.	-	.	ID=cds-NP_444430.2;Parent=rna-NM_053200.2;Dbxref=CCDS:CCDS22528.1,GeneID:104158,GenBank:NP_444430.2,MGI:MGI:2148202;Name=NP_444430.2;gbkey=CDS;gene=Ces1d;product=carboxylesterase 1D precursor;protein_id=NP_444430.2;tag=RefSeq Select;extra_copy_number=0
CM058248.1	Liftoff	CDS	103335445	103335496	.	-	.	ID=cds-NP_444430.2;Parent=rna-NM_053200.2;Dbxref=CCDS:CCDS22528.1,GeneID:104158,GenBank:NP_444430.2,MGI:MGI:2148202;Name=NP_444430.2;gbkey=CDS;gene=Ces1d;product=carboxylesterase 1D precursor;protein_id=NP_444430.2;tag=RefSeq Select;extra_copy_number=0
CM058248.1	Liftoff	gene	103339004	103367393	.	-	.	ID=gene-Ces1e;Dbxref=GeneID:13897,MGI:MGI:95432;Name=Ces1e;description=carboxylesterase 1E;gbkey=Gene;gene=Ces1e;gene_biotype=protein_coding;gene_synonym=Eg,egasyn,Es-22,Es22;coverage=1.0;sequence_ID=1.0;valid_ORFs=2;extra_copy_number=0;copy_num_ID=gene-Ces1e_0
CM058248.1	Liftoff	mRNA	103339004	103367393	.	-	.	ID=rna-NM_001403733.1;Parent=gene-Ces1e;Dbxref=GeneID:13897,GenBank:NM_001403733.1,MGI:MGI:95432;Name=NM_001403733.1;gbkey=mRNA;gene=Ces1e;product=carboxylesterase 1E%2C transcript variant 2;transcript_id=NM_001403733.1;matches_ref_protein=True;valid_ORF=True;extra_copy_number=0
CM058248.1	Liftoff	exon	103339004	103339361	.	-	.	ID=exon-NM_001403733.1-14;Parent=rna-NM_001403733.1;Dbxref=GeneID:13897,GenBank:NM_001403733.1,MGI:MGI:95432;gbkey=mRNA;gene=Ces1e;product=carboxylesterase 1E%2C transcript variant 2;transcript_id=NM_001403733.1;extra_copy_number=0
CM058248.1	Liftoff	exon	103339627	103339699	.	-	.	ID=exon-NM_001403733.1-13;Parent=rna-NM_001403733.1;Dbxref=GeneID:13897,GenBank:NM_001403733.1,MGI:MGI:95432;gbkey=mRNA;gene=Ces1e;product=carboxylesterase 1E%2C transcript variant 2;transcript_id=NM_001403733.1;extra_copy_number=0
CM058248.1	Liftoff	exon	103340996	103341127	.	-	.	ID=exon-NM_001403733.1-12;Parent=rna-NM_001403733.1;Dbxref=GeneID:13897,GenBank:NM_001403733.1,MGI:MGI:95432;gbkey=mRNA;gene=Ces1e;product=carboxylesterase 1E%2C transcript variant 2;transcript_id=NM_001403733.1;extra_copy_number=0
CM058248.1	Liftoff	exon	103346300	103346447	.	-	.	ID=exon-NM_001403733.1-11;Parent=rna-NM_001403733.1;Dbxref=GeneID:13897,GenBank:NM_001403733.1,MGI:MGI:95432;gbkey=mRNA;gene=Ces1e;product=carboxylesterase 1E%2C transcript variant 2;transcript_id=NM_001403733.1;extra_copy_number=0
CM058248.1	Liftoff	exon	103346688	103346768	.	-	.	ID=exon-NM_001403733.1-10;Parent=rna-NM_001403733.1;Dbxref=GeneID:13897,GenBank:NM_001403733.1,MGI:MGI:95432;gbkey=mRNA;gene=Ces1e;product=carboxylesterase 1E%2C transcript variant 2;transcript_id=NM_001403733.1;extra_copy_number=0
CM058248.1	Liftoff	exon	103348148	103348288	.	-	.	ID=exon-NM_001403733.1-9;Parent=rna-NM_001403733.1;Dbxref=GeneID:13897,GenBank:NM_001403733.1,MGI:MGI:95432;gbkey=mRNA;gene=Ces1e;product=carboxylesterase 1E%2C transcript variant 2;transcript_id=NM_001403733.1;extra_copy_number=0
CM058248.1	Liftoff	exon	103350088	103350126	.	-	.	ID=exon-NM_001403733.1-8;Parent=rna-NM_001403733.1;Dbxref=GeneID:13897,GenBank:NM_001403733.1,MGI:MGI:95432;gbkey=mRNA;gene=Ces1e;product=carboxylesterase 1E%2C transcript variant 2;transcript_id=NM_001403733.1;extra_copy_number=0
CM058248.1	Liftoff	exon	103351933	103352037	.	-	.	ID=exon-NM_001403733.1-7;Parent=rna-NM_001403733.1;Dbxref=GeneID:13897,GenBank:NM_001403733.1,MGI:MGI:95432;gbkey=mRNA;gene=Ces1e;product=carboxylesterase 1E%2C transcript variant 2;transcript_id=NM_001403733.1;extra_copy_number=0
CM058248.1	Liftoff	exon	103352836	103352940	.	-	.	ID=exon-NM_001403733.1-6;Parent=rna-NM_001403733.1;Dbxref=GeneID:13897,GenBank:NM_001403733.1,MGI:MGI:95432;gbkey=mRNA;gene=Ces1e;product=carboxylesterase 1E%2C transcript variant 2;transcript_id=NM_001403733.1;extra_copy_number=0
CM058248.1	Liftoff	exon	103355289	103355442	.	-	.	ID=exon-NM_001403733.1-5;Parent=rna-NM_001403733.1;Dbxref=GeneID:13897,GenBank:NM_001403733.1,MGI:MGI:95432;gbkey=mRNA;gene=Ces1e;product=carboxylesterase 1E%2C transcript variant 2;transcript_id=NM_001403733.1;extra_copy_number=0
CM058248.1	Liftoff	exon	103357165	103357298	.	-	.	ID=exon-NM_001403733.1-4;Parent=rna-NM_001403733.1;Dbxref=GeneID:13897,GenBank:NM_001403733.1,MGI:MGI:95432;gbkey=mRNA;gene=Ces1e;product=carboxylesterase 1E%2C transcript variant 2;transcript_id=NM_001403733.1;extra_copy_number=0
CM058248.1	Liftoff	exon	103359378	103359522	.	-	.	ID=exon-NM_001403733.1-3;Parent=rna-NM_001403733.1;Dbxref=GeneID:13897,GenBank:NM_001403733.1,MGI:MGI:95432;gbkey=mRNA;gene=Ces1e;product=carboxylesterase 1E%2C transcript variant 2;transcript_id=NM_001403733.1;extra_copy_number=0
CM058248.1	Liftoff	exon	103361685	103361889	.	-	.	ID=exon-NM_001403733.1-2;Parent=rna-NM_001403733.1;Dbxref=GeneID:13897,GenBank:NM_001403733.1,MGI:MGI:95432;gbkey=mRNA;gene=Ces1e;product=carboxylesterase 1E%2C transcript variant 2;transcript_id=NM_001403733.1;extra_copy_number=0
CM058248.1	Liftoff	exon	103367158	103367393	.	-	.	ID=exon-NM_001403733.1-1;Parent=rna-NM_001403733.1;Dbxref=GeneID:13897,GenBank:NM_001403733.1,MGI:MGI:95432;gbkey=mRNA;gene=Ces1e;product=carboxylesterase 1E%2C transcript variant 2;transcript_id=NM_001403733.1;extra_copy_number=0
CM058248.1	Liftoff	CDS	103339190	103339361	.	-	.	ID=cds-NP_001390662.1;Parent=rna-NM_001403733.1;Dbxref=GeneID:13897,GenBank:NP_001390662.1,MGI:MGI:95432;Name=NP_001390662.1;Note=isoform 2 precursor is encoded by transcript variant 2;gbkey=CDS;gene=Ces1e;product=carboxylesterase 1E isoform 2 precursor;protein_id=NP_001390662.1;extra_copy_number=0
CM058248.1	Liftoff	CDS	103339627	103339699	.	-	.	ID=cds-NP_001390662.1;Parent=rna-NM_001403733.1;Dbxref=GeneID:13897,GenBank:NP_001390662.1,MGI:MGI:95432;Name=NP_001390662.1;Note=isoform 2 precursor is encoded by transcript variant 2;gbkey=CDS;gene=Ces1e;product=carboxylesterase 1E isoform 2 precursor;protein_id=NP_001390662.1;extra_copy_number=0
CM058248.1	Liftoff	CDS	103340996	103341127	.	-	.	ID=cds-NP_001390662.1;Parent=rna-NM_001403733.1;Dbxref=GeneID:13897,GenBank:NP_001390662.1,MGI:MGI:95432;Name=NP_001390662.1;Note=isoform 2 precursor is encoded by transcript variant 2;gbkey=CDS;gene=Ces1e;product=carboxylesterase 1E isoform 2 precursor;protein_id=NP_001390662.1;extra_copy_number=0
CM058248.1	Liftoff	CDS	103346300	103346447	.	-	.	ID=cds-NP_001390662.1;Parent=rna-NM_001403733.1;Dbxref=GeneID:13897,GenBank:NP_001390662.1,MGI:MGI:95432;Name=NP_001390662.1;Note=isoform 2 precursor is encoded by transcript variant 2;gbkey=CDS;gene=Ces1e;product=carboxylesterase 1E isoform 2 precursor;protein_id=NP_001390662.1;extra_copy_number=0
CM058248.1	Liftoff	CDS	103346688	103346768	.	-	.	ID=cds-NP_001390662.1;Parent=rna-NM_001403733.1;Dbxref=GeneID:13897,GenBank:NP_001390662.1,MGI:MGI:95432;Name=NP_001390662.1;Note=isoform 2 precursor is encoded by transcript variant 2;gbkey=CDS;gene=Ces1e;product=carboxylesterase 1E isoform 2 precursor;protein_id=NP_001390662.1;extra_copy_number=0
CM058248.1	Liftoff	CDS	103348148	103348288	.	-	.	ID=cds-NP_001390662.1;Parent=rna-NM_001403733.1;Dbxref=GeneID:13897,GenBank:NP_001390662.1,MGI:MGI:95432;Name=NP_001390662.1;Note=isoform 2 precursor is encoded by transcript variant 2;gbkey=CDS;gene=Ces1e;product=carboxylesterase 1E isoform 2 precursor;protein_id=NP_001390662.1;extra_copy_number=0
CM058248.1	Liftoff	CDS	103350088	103350126	.	-	.	ID=cds-NP_001390662.1;Parent=rna-NM_001403733.1;Dbxref=GeneID:13897,GenBank:NP_001390662.1,MGI:MGI:95432;Name=NP_001390662.1;Note=isoform 2 precursor is encoded by transcript variant 2;gbkey=CDS;gene=Ces1e;product=carboxylesterase 1E isoform 2 precursor;protein_id=NP_001390662.1;extra_copy_number=0
CM058248.1	Liftoff	CDS	103351933	103352037	.	-	.	ID=cds-NP_001390662.1;Parent=rna-NM_001403733.1;Dbxref=GeneID:13897,GenBank:NP_001390662.1,MGI:MGI:95432;Name=NP_001390662.1;Note=isoform 2 precursor is encoded by transcript variant 2;gbkey=CDS;gene=Ces1e;product=carboxylesterase 1E isoform 2 precursor;protein_id=NP_001390662.1;extra_copy_number=0
CM058248.1	Liftoff	CDS	103352836	103352940	.	-	.	ID=cds-NP_001390662.1;Parent=rna-NM_001403733.1;Dbxref=GeneID:13897,GenBank:NP_001390662.1,MGI:MGI:95432;Name=NP_001390662.1;Note=isoform 2 precursor is encoded by transcript variant 2;gbkey=CDS;gene=Ces1e;product=carboxylesterase 1E isoform 2 precursor;protein_id=NP_001390662.1;extra_copy_number=0
CM058248.1	Liftoff	CDS	103355289	103355442	.	-	.	ID=cds-NP_001390662.1;Parent=rna-NM_001403733.1;Dbxref=GeneID:13897,GenBank:NP_001390662.1,MGI:MGI:95432;Name=NP_001390662.1;Note=isoform 2 precursor is encoded by transcript variant 2;gbkey=CDS;gene=Ces1e;product=carboxylesterase 1E isoform 2 precursor;protein_id=NP_001390662.1;extra_copy_number=0
CM058248.1	Liftoff	CDS	103357165	103357298	.	-	.	ID=cds-NP_001390662.1;Parent=rna-NM_001403733.1;Dbxref=GeneID:13897,GenBank:NP_001390662.1,MGI:MGI:95432;Name=NP_001390662.1;Note=isoform 2 precursor is encoded by transcript variant 2;gbkey=CDS;gene=Ces1e;product=carboxylesterase 1E isoform 2 precursor;protein_id=NP_001390662.1;extra_copy_number=0
CM058248.1	Liftoff	CDS	103359378	103359522	.	-	.	ID=cds-NP_001390662.1;Parent=rna-NM_001403733.1;Dbxref=GeneID:13897,GenBank:NP_001390662.1,MGI:MGI:95432;Name=NP_001390662.1;Note=isoform 2 precursor is encoded by transcript variant 2;gbkey=CDS;gene=Ces1e;product=carboxylesterase 1E isoform 2 precursor;protein_id=NP_001390662.1;extra_copy_number=0
CM058248.1	Liftoff	CDS	103361685	103361889	.	-	.	ID=cds-NP_001390662.1;Parent=rna-NM_001403733.1;Dbxref=GeneID:13897,GenBank:NP_001390662.1,MGI:MGI:95432;Name=NP_001390662.1;Note=isoform 2 precursor is encoded by transcript variant 2;gbkey=CDS;gene=Ces1e;product=carboxylesterase 1E isoform 2 precursor;protein_id=NP_001390662.1;extra_copy_number=0
CM058248.1	Liftoff	CDS	103367158	103367209	.	-	.	ID=cds-NP_001390662.1;Parent=rna-NM_001403733.1;Dbxref=GeneID:13897,GenBank:NP_001390662.1,MGI:MGI:95432;Name=NP_001390662.1;Note=isoform 2 precursor is encoded by transcript variant 2;gbkey=CDS;gene=Ces1e;product=carboxylesterase 1E isoform 2 precursor;protein_id=NP_001390662.1;extra_copy_number=0
CM058248.1	Liftoff	mRNA	103339004	103367393	.	-	.	ID=rna-NM_133660.4;Parent=gene-Ces1e;Dbxref=GeneID:13897,GenBank:NM_133660.4,MGI:MGI:95432;Name=NM_133660.4;gbkey=mRNA;gene=Ces1e;product=carboxylesterase 1E%2C transcript variant 1;tag=RefSeq Select;transcript_id=NM_133660.4;matches_ref_protein=True;valid_ORF=True;extra_copy_number=0
CM058248.1	Liftoff	exon	103339004	103339361	.	-	.	ID=exon-NM_133660.4-14;Parent=rna-NM_133660.4;Dbxref=GeneID:13897,GenBank:NM_133660.4,MGI:MGI:95432;gbkey=mRNA;gene=Ces1e;product=carboxylesterase 1E%2C transcript variant 1;tag=RefSeq Select;transcript_id=NM_133660.4;extra_copy_number=0
CM058248.1	Liftoff	exon	103339627	103339699	.	-	.	ID=exon-NM_133660.4-13;Parent=rna-NM_133660.4;Dbxref=GeneID:13897,GenBank:NM_133660.4,MGI:MGI:95432;gbkey=mRNA;gene=Ces1e;product=carboxylesterase 1E%2C transcript variant 1;tag=RefSeq Select;transcript_id=NM_133660.4;extra_copy_number=0
CM058248.1	Liftoff	exon	103340996	103341127	.	-	.	ID=exon-NM_133660.4-12;Parent=rna-NM_133660.4;Dbxref=GeneID:13897,GenBank:NM_133660.4,MGI:MGI:95432;gbkey=mRNA;gene=Ces1e;product=carboxylesterase 1E%2C transcript variant 1;tag=RefSeq Select;transcript_id=NM_133660.4;extra_copy_number=0
CM058248.1	Liftoff	exon	103346300	103346447	.	-	.	ID=exon-NM_133660.4-11;Parent=rna-NM_133660.4;Dbxref=GeneID:13897,GenBank:NM_133660.4,MGI:MGI:95432;gbkey=mRNA;gene=Ces1e;product=carboxylesterase 1E%2C transcript variant 1;tag=RefSeq Select;transcript_id=NM_133660.4;extra_copy_number=0
CM058248.1	Liftoff	exon	103346688	103346768	.	-	.	ID=exon-NM_133660.4-10;Parent=rna-NM_133660.4;Dbxref=GeneID:13897,GenBank:NM_133660.4,MGI:MGI:95432;gbkey=mRNA;gene=Ces1e;product=carboxylesterase 1E%2C transcript variant 1;tag=RefSeq Select;transcript_id=NM_133660.4;extra_copy_number=0
CM058248.1	Liftoff	exon	103348148	103348288	.	-	.	ID=exon-NM_133660.4-9;Parent=rna-NM_133660.4;Dbxref=GeneID:13897,GenBank:NM_133660.4,MGI:MGI:95432;gbkey=mRNA;gene=Ces1e;product=carboxylesterase 1E%2C transcript variant 1;tag=RefSeq Select;transcript_id=NM_133660.4;extra_copy_number=0
CM058248.1	Liftoff	exon	103350088	103350126	.	-	.	ID=exon-NM_133660.4-8;Parent=rna-NM_133660.4;Dbxref=GeneID:13897,GenBank:NM_133660.4,MGI:MGI:95432;gbkey=mRNA;gene=Ces1e;product=carboxylesterase 1E%2C transcript variant 1;tag=RefSeq Select;transcript_id=NM_133660.4;extra_copy_number=0
CM058248.1	Liftoff	exon	103351933	103352037	.	-	.	ID=exon-NM_133660.4-7;Parent=rna-NM_133660.4;Dbxref=GeneID:13897,GenBank:NM_133660.4,MGI:MGI:95432;gbkey=mRNA;gene=Ces1e;product=carboxylesterase 1E%2C transcript variant 1;tag=RefSeq Select;transcript_id=NM_133660.4;extra_copy_number=0
CM058248.1	Liftoff	exon	103352836	103352940	.	-	.	ID=exon-NM_133660.4-6;Parent=rna-NM_133660.4;Dbxref=GeneID:13897,GenBank:NM_133660.4,MGI:MGI:95432;gbkey=mRNA;gene=Ces1e;product=carboxylesterase 1E%2C transcript variant 1;tag=RefSeq Select;transcript_id=NM_133660.4;extra_copy_number=0
CM058248.1	Liftoff	exon	103355289	103355442	.	-	.	ID=exon-NM_133660.4-5;Parent=rna-NM_133660.4;Dbxref=GeneID:13897,GenBank:NM_133660.4,MGI:MGI:95432;gbkey=mRNA;gene=Ces1e;product=carboxylesterase 1E%2C transcript variant 1;tag=RefSeq Select;transcript_id=NM_133660.4;extra_copy_number=0
CM058248.1	Liftoff	exon	103357165	103357298	.	-	.	ID=exon-NM_133660.4-4;Parent=rna-NM_133660.4;Dbxref=GeneID:13897,GenBank:NM_133660.4,MGI:MGI:95432;gbkey=mRNA;gene=Ces1e;product=carboxylesterase 1E%2C transcript variant 1;tag=RefSeq Select;transcript_id=NM_133660.4;extra_copy_number=0
CM058248.1	Liftoff	exon	103359378	103359522	.	-	.	ID=exon-NM_133660.4-3;Parent=rna-NM_133660.4;Dbxref=GeneID:13897,GenBank:NM_133660.4,MGI:MGI:95432;gbkey=mRNA;gene=Ces1e;product=carboxylesterase 1E%2C transcript variant 1;tag=RefSeq Select;transcript_id=NM_133660.4;extra_copy_number=0
CM058248.1	Liftoff	exon	103361685	103361892	.	-	.	ID=exon-NM_133660.4-2;Parent=rna-NM_133660.4;Dbxref=GeneID:13897,GenBank:NM_133660.4,MGI:MGI:95432;gbkey=mRNA;gene=Ces1e;product=carboxylesterase 1E%2C transcript variant 1;tag=RefSeq Select;transcript_id=NM_133660.4;extra_copy_number=0
CM058248.1	Liftoff	exon	103367158	103367393	.	-	.	ID=exon-NM_133660.4-1;Parent=rna-NM_133660.4;Dbxref=GeneID:13897,GenBank:NM_133660.4,MGI:MGI:95432;gbkey=mRNA;gene=Ces1e;product=carboxylesterase 1E%2C transcript variant 1;tag=RefSeq Select;transcript_id=NM_133660.4;extra_copy_number=0
CM058248.1	Liftoff	CDS	103339190	103339361	.	-	.	ID=cds-NP_598421.1;Parent=rna-NM_133660.4;Dbxref=CCDS:CCDS22529.1,GeneID:13897,GenBank:NP_598421.1,MGI:MGI:95432;Name=NP_598421.1;Note=isoform 1 precursor is encoded by transcript variant 1;gbkey=CDS;gene=Ces1e;product=carboxylesterase 1E isoform 1 precursor;protein_id=NP_598421.1;tag=RefSeq Select;extra_copy_number=0
CM058248.1	Liftoff	CDS	103339627	103339699	.	-	.	ID=cds-NP_598421.1;Parent=rna-NM_133660.4;Dbxref=CCDS:CCDS22529.1,GeneID:13897,GenBank:NP_598421.1,MGI:MGI:95432;Name=NP_598421.1;Note=isoform 1 precursor is encoded by transcript variant 1;gbkey=CDS;gene=Ces1e;product=carboxylesterase 1E isoform 1 precursor;protein_id=NP_598421.1;tag=RefSeq Select;extra_copy_number=0
CM058248.1	Liftoff	CDS	103340996	103341127	.	-	.	ID=cds-NP_598421.1;Parent=rna-NM_133660.4;Dbxref=CCDS:CCDS22529.1,GeneID:13897,GenBank:NP_598421.1,MGI:MGI:95432;Name=NP_598421.1;Note=isoform 1 precursor is encoded by transcript variant 1;gbkey=CDS;gene=Ces1e;product=carboxylesterase 1E isoform 1 precursor;protein_id=NP_598421.1;tag=RefSeq Select;extra_copy_number=0
CM058248.1	Liftoff	CDS	103346300	103346447	.	-	.	ID=cds-NP_598421.1;Parent=rna-NM_133660.4;Dbxref=CCDS:CCDS22529.1,GeneID:13897,GenBank:NP_598421.1,MGI:MGI:95432;Name=NP_598421.1;Note=isoform 1 precursor is encoded by transcript variant 1;gbkey=CDS;gene=Ces1e;product=carboxylesterase 1E isoform 1 precursor;protein_id=NP_598421.1;tag=RefSeq Select;extra_copy_number=0
CM058248.1	Liftoff	CDS	103346688	103346768	.	-	.	ID=cds-NP_598421.1;Parent=rna-NM_133660.4;Dbxref=CCDS:CCDS22529.1,GeneID:13897,GenBank:NP_598421.1,MGI:MGI:95432;Name=NP_598421.1;Note=isoform 1 precursor is encoded by transcript variant 1;gbkey=CDS;gene=Ces1e;product=carboxylesterase 1E isoform 1 precursor;protein_id=NP_598421.1;tag=RefSeq Select;extra_copy_number=0
CM058248.1	Liftoff	CDS	103348148	103348288	.	-	.	ID=cds-NP_598421.1;Parent=rna-NM_133660.4;Dbxref=CCDS:CCDS22529.1,GeneID:13897,GenBank:NP_598421.1,MGI:MGI:95432;Name=NP_598421.1;Note=isoform 1 precursor is encoded by transcript variant 1;gbkey=CDS;gene=Ces1e;product=carboxylesterase 1E isoform 1 precursor;protein_id=NP_598421.1;tag=RefSeq Select;extra_copy_number=0
CM058248.1	Liftoff	CDS	103350088	103350126	.	-	.	ID=cds-NP_598421.1;Parent=rna-NM_133660.4;Dbxref=CCDS:CCDS22529.1,GeneID:13897,GenBank:NP_598421.1,MGI:MGI:95432;Name=NP_598421.1;Note=isoform 1 precursor is encoded by transcript variant 1;gbkey=CDS;gene=Ces1e;product=carboxylesterase 1E isoform 1 precursor;protein_id=NP_598421.1;tag=RefSeq Select;extra_copy_number=0
CM058248.1	Liftoff	CDS	103351933	103352037	.	-	.	ID=cds-NP_598421.1;Parent=rna-NM_133660.4;Dbxref=CCDS:CCDS22529.1,GeneID:13897,GenBank:NP_598421.1,MGI:MGI:95432;Name=NP_598421.1;Note=isoform 1 precursor is encoded by transcript variant 1;gbkey=CDS;gene=Ces1e;product=carboxylesterase 1E isoform 1 precursor;protein_id=NP_598421.1;tag=RefSeq Select;extra_copy_number=0
CM058248.1	Liftoff	CDS	103352836	103352940	.	-	.	ID=cds-NP_598421.1;Parent=rna-NM_133660.4;Dbxref=CCDS:CCDS22529.1,GeneID:13897,GenBank:NP_598421.1,MGI:MGI:95432;Name=NP_598421.1;Note=isoform 1 precursor is encoded by transcript variant 1;gbkey=CDS;gene=Ces1e;product=carboxylesterase 1E isoform 1 precursor;protein_id=NP_598421.1;tag=RefSeq Select;extra_copy_number=0
CM058248.1	Liftoff	CDS	103355289	103355442	.	-	.	ID=cds-NP_598421.1;Parent=rna-NM_133660.4;Dbxref=CCDS:CCDS22529.1,GeneID:13897,GenBank:NP_598421.1,MGI:MGI:95432;Name=NP_598421.1;Note=isoform 1 precursor is encoded by transcript variant 1;gbkey=CDS;gene=Ces1e;product=carboxylesterase 1E isoform 1 precursor;protein_id=NP_598421.1;tag=RefSeq Select;extra_copy_number=0
CM058248.1	Liftoff	CDS	103357165	103357298	.	-	.	ID=cds-NP_598421.1;Parent=rna-NM_133660.4;Dbxref=CCDS:CCDS22529.1,GeneID:13897,GenBank:NP_598421.1,MGI:MGI:95432;Name=NP_598421.1;Note=isoform 1 precursor is encoded by transcript variant 1;gbkey=CDS;gene=Ces1e;product=carboxylesterase 1E isoform 1 precursor;protein_id=NP_598421.1;tag=RefSeq Select;extra_copy_number=0
CM058248.1	Liftoff	CDS	103359378	103359522	.	-	.	ID=cds-NP_598421.1;Parent=rna-NM_133660.4;Dbxref=CCDS:CCDS22529.1,GeneID:13897,GenBank:NP_598421.1,MGI:MGI:95432;Name=NP_598421.1;Note=isoform 1 precursor is encoded by transcript variant 1;gbkey=CDS;gene=Ces1e;product=carboxylesterase 1E isoform 1 precursor;protein_id=NP_598421.1;tag=RefSeq Select;extra_copy_number=0
CM058248.1	Liftoff	CDS	103361685	103361892	.	-	.	ID=cds-NP_598421.1;Parent=rna-NM_133660.4;Dbxref=CCDS:CCDS22529.1,GeneID:13897,GenBank:NP_598421.1,MGI:MGI:95432;Name=NP_598421.1;Note=isoform 1 precursor is encoded by transcript variant 1;gbkey=CDS;gene=Ces1e;product=carboxylesterase 1E isoform 1 precursor;protein_id=NP_598421.1;tag=RefSeq Select;extra_copy_number=0
CM058248.1	Liftoff	CDS	103367158	103367209	.	-	.	ID=cds-NP_598421.1;Parent=rna-NM_133660.4;Dbxref=CCDS:CCDS22529.1,GeneID:13897,GenBank:NP_598421.1,MGI:MGI:95432;Name=NP_598421.1;Note=isoform 1 precursor is encoded by transcript variant 1;gbkey=CDS;gene=Ces1e;product=carboxylesterase 1E isoform 1 precursor;protein_id=NP_598421.1;tag=RefSeq Select;extra_copy_number=0
CM058248.1	Liftoff	gene	103394030	103417564	.	-	.	ID=gene-Ces1f;Dbxref=GeneID:234564,MGI:MGI:2142687;Name=Ces1f;description=carboxylesterase 1F;gbkey=Gene;gene=Ces1f;gene_biotype=protein_coding;gene_synonym=CesML1,TGH-2;coverage=1.0;sequence_ID=1.0;valid_ORFs=1;extra_copy_number=0;copy_num_ID=gene-Ces1f_0
CM058248.1	Liftoff	mRNA	103394030	103417534	.	-	.	ID=rna-NM_144930.2;Parent=gene-Ces1f;Dbxref=GeneID:234564,GenBank:NM_144930.2,MGI:MGI:2142687;Name=NM_144930.2;gbkey=mRNA;gene=Ces1f;product=carboxylesterase 1F;tag=RefSeq Select;transcript_id=NM_144930.2;matches_ref_protein=True;valid_ORF=True;extra_copy_number=0
CM058248.1	Liftoff	exon	103394030	103394394	.	-	.	ID=exon-NM_144930.2-14;Parent=rna-NM_144930.2;Dbxref=GeneID:234564,GenBank:NM_144930.2,MGI:MGI:2142687;gbkey=mRNA;gene=Ces1f;product=carboxylesterase 1F;tag=RefSeq Select;transcript_id=NM_144930.2;extra_copy_number=0
CM058248.1	Liftoff	exon	103394658	103394730	.	-	.	ID=exon-NM_144930.2-13;Parent=rna-NM_144930.2;Dbxref=GeneID:234564,GenBank:NM_144930.2,MGI:MGI:2142687;gbkey=mRNA;gene=Ces1f;product=carboxylesterase 1F;tag=RefSeq Select;transcript_id=NM_144930.2;extra_copy_number=0
CM058248.1	Liftoff	exon	103396051	103396182	.	-	.	ID=exon-NM_144930.2-12;Parent=rna-NM_144930.2;Dbxref=GeneID:234564,GenBank:NM_144930.2,MGI:MGI:2142687;gbkey=mRNA;gene=Ces1f;product=carboxylesterase 1F;tag=RefSeq Select;transcript_id=NM_144930.2;extra_copy_number=0
CM058248.1	Liftoff	exon	103400772	103400919	.	-	.	ID=exon-NM_144930.2-11;Parent=rna-NM_144930.2;Dbxref=GeneID:234564,GenBank:NM_144930.2,MGI:MGI:2142687;gbkey=mRNA;gene=Ces1f;product=carboxylesterase 1F;tag=RefSeq Select;transcript_id=NM_144930.2;extra_copy_number=0
CM058248.1	Liftoff	exon	103401114	103401194	.	-	.	ID=exon-NM_144930.2-10;Parent=rna-NM_144930.2;Dbxref=GeneID:234564,GenBank:NM_144930.2,MGI:MGI:2142687;gbkey=mRNA;gene=Ces1f;product=carboxylesterase 1F;tag=RefSeq Select;transcript_id=NM_144930.2;extra_copy_number=0
CM058248.1	Liftoff	exon	103403536	103403676	.	-	.	ID=exon-NM_144930.2-9;Parent=rna-NM_144930.2;Dbxref=GeneID:234564,GenBank:NM_144930.2,MGI:MGI:2142687;gbkey=mRNA;gene=Ces1f;product=carboxylesterase 1F;tag=RefSeq Select;transcript_id=NM_144930.2;extra_copy_number=0
CM058248.1	Liftoff	exon	103404018	103404056	.	-	.	ID=exon-NM_144930.2-8;Parent=rna-NM_144930.2;Dbxref=GeneID:234564,GenBank:NM_144930.2,MGI:MGI:2142687;gbkey=mRNA;gene=Ces1f;product=carboxylesterase 1F;tag=RefSeq Select;transcript_id=NM_144930.2;extra_copy_number=0
CM058248.1	Liftoff	exon	103405046	103405150	.	-	.	ID=exon-NM_144930.2-7;Parent=rna-NM_144930.2;Dbxref=GeneID:234564,GenBank:NM_144930.2,MGI:MGI:2142687;gbkey=mRNA;gene=Ces1f;product=carboxylesterase 1F;tag=RefSeq Select;transcript_id=NM_144930.2;extra_copy_number=0
CM058248.1	Liftoff	exon	103405781	103405885	.	-	.	ID=exon-NM_144930.2-6;Parent=rna-NM_144930.2;Dbxref=GeneID:234564,GenBank:NM_144930.2,MGI:MGI:2142687;gbkey=mRNA;gene=Ces1f;product=carboxylesterase 1F;tag=RefSeq Select;transcript_id=NM_144930.2;extra_copy_number=0
CM058248.1	Liftoff	exon	103407768	103407921	.	-	.	ID=exon-NM_144930.2-5;Parent=rna-NM_144930.2;Dbxref=GeneID:234564,GenBank:NM_144930.2,MGI:MGI:2142687;gbkey=mRNA;gene=Ces1f;product=carboxylesterase 1F;tag=RefSeq Select;transcript_id=NM_144930.2;extra_copy_number=0
CM058248.1	Liftoff	exon	103409625	103409758	.	-	.	ID=exon-NM_144930.2-4;Parent=rna-NM_144930.2;Dbxref=GeneID:234564,GenBank:NM_144930.2,MGI:MGI:2142687;gbkey=mRNA;gene=Ces1f;product=carboxylesterase 1F;tag=RefSeq Select;transcript_id=NM_144930.2;extra_copy_number=0
CM058248.1	Liftoff	exon	103411907	103412051	.	-	.	ID=exon-NM_144930.2-3;Parent=rna-NM_144930.2;Dbxref=GeneID:234564,GenBank:NM_144930.2,MGI:MGI:2142687;gbkey=mRNA;gene=Ces1f;product=carboxylesterase 1F;tag=RefSeq Select;transcript_id=NM_144930.2;extra_copy_number=0
CM058248.1	Liftoff	exon	103413036	103413240	.	-	.	ID=exon-NM_144930.2-2;Parent=rna-NM_144930.2;Dbxref=GeneID:234564,GenBank:NM_144930.2,MGI:MGI:2142687;gbkey=mRNA;gene=Ces1f;product=carboxylesterase 1F;tag=RefSeq Select;transcript_id=NM_144930.2;extra_copy_number=0
CM058248.1	Liftoff	exon	103417447	103417534	.	-	.	ID=exon-NM_144930.2-1;Parent=rna-NM_144930.2;Dbxref=GeneID:234564,GenBank:NM_144930.2,MGI:MGI:2142687;gbkey=mRNA;gene=Ces1f;product=carboxylesterase 1F;tag=RefSeq Select;transcript_id=NM_144930.2;extra_copy_number=0
CM058248.1	Liftoff	CDS	103394223	103394394	.	-	.	ID=cds-NP_659179.1;Parent=rna-NM_144930.2;Dbxref=CCDS:CCDS22530.1,GeneID:234564,GenBank:NP_659179.1,MGI:MGI:2142687;Name=NP_659179.1;gbkey=CDS;gene=Ces1f;product=carboxylesterase 1F precursor;protein_id=NP_659179.1;tag=RefSeq Select;extra_copy_number=0
CM058248.1	Liftoff	CDS	103394658	103394730	.	-	.	ID=cds-NP_659179.1;Parent=rna-NM_144930.2;Dbxref=CCDS:CCDS22530.1,GeneID:234564,GenBank:NP_659179.1,MGI:MGI:2142687;Name=NP_659179.1;gbkey=CDS;gene=Ces1f;product=carboxylesterase 1F precursor;protein_id=NP_659179.1;tag=RefSeq Select;extra_copy_number=0
CM058248.1	Liftoff	CDS	103396051	103396182	.	-	.	ID=cds-NP_659179.1;Parent=rna-NM_144930.2;Dbxref=CCDS:CCDS22530.1,GeneID:234564,GenBank:NP_659179.1,MGI:MGI:2142687;Name=NP_659179.1;gbkey=CDS;gene=Ces1f;product=carboxylesterase 1F precursor;protein_id=NP_659179.1;tag=RefSeq Select;extra_copy_number=0
CM058248.1	Liftoff	CDS	103400772	103400919	.	-	.	ID=cds-NP_659179.1;Parent=rna-NM_144930.2;Dbxref=CCDS:CCDS22530.1,GeneID:234564,GenBank:NP_659179.1,MGI:MGI:2142687;Name=NP_659179.1;gbkey=CDS;gene=Ces1f;product=carboxylesterase 1F precursor;protein_id=NP_659179.1;tag=RefSeq Select;extra_copy_number=0
CM058248.1	Liftoff	CDS	103401114	103401194	.	-	.	ID=cds-NP_659179.1;Parent=rna-NM_144930.2;Dbxref=CCDS:CCDS22530.1,GeneID:234564,GenBank:NP_659179.1,MGI:MGI:2142687;Name=NP_659179.1;gbkey=CDS;gene=Ces1f;product=carboxylesterase 1F precursor;protein_id=NP_659179.1;tag=RefSeq Select;extra_copy_number=0
CM058248.1	Liftoff	CDS	103403536	103403676	.	-	.	ID=cds-NP_659179.1;Parent=rna-NM_144930.2;Dbxref=CCDS:CCDS22530.1,GeneID:234564,GenBank:NP_659179.1,MGI:MGI:2142687;Name=NP_659179.1;gbkey=CDS;gene=Ces1f;product=carboxylesterase 1F precursor;protein_id=NP_659179.1;tag=RefSeq Select;extra_copy_number=0
CM058248.1	Liftoff	CDS	103404018	103404056	.	-	.	ID=cds-NP_659179.1;Parent=rna-NM_144930.2;Dbxref=CCDS:CCDS22530.1,GeneID:234564,GenBank:NP_659179.1,MGI:MGI:2142687;Name=NP_659179.1;gbkey=CDS;gene=Ces1f;product=carboxylesterase 1F precursor;protein_id=NP_659179.1;tag=RefSeq Select;extra_copy_number=0
CM058248.1	Liftoff	CDS	103405046	103405150	.	-	.	ID=cds-NP_659179.1;Parent=rna-NM_144930.2;Dbxref=CCDS:CCDS22530.1,GeneID:234564,GenBank:NP_659179.1,MGI:MGI:2142687;Name=NP_659179.1;gbkey=CDS;gene=Ces1f;product=carboxylesterase 1F precursor;protein_id=NP_659179.1;tag=RefSeq Select;extra_copy_number=0
CM058248.1	Liftoff	CDS	103405781	103405885	.	-	.	ID=cds-NP_659179.1;Parent=rna-NM_144930.2;Dbxref=CCDS:CCDS22530.1,GeneID:234564,GenBank:NP_659179.1,MGI:MGI:2142687;Name=NP_659179.1;gbkey=CDS;gene=Ces1f;product=carboxylesterase 1F precursor;protein_id=NP_659179.1;tag=RefSeq Select;extra_copy_number=0
CM058248.1	Liftoff	CDS	103407768	103407921	.	-	.	ID=cds-NP_659179.1;Parent=rna-NM_144930.2;Dbxref=CCDS:CCDS22530.1,GeneID:234564,GenBank:NP_659179.1,MGI:MGI:2142687;Name=NP_659179.1;gbkey=CDS;gene=Ces1f;product=carboxylesterase 1F precursor;protein_id=NP_659179.1;tag=RefSeq Select;extra_copy_number=0
CM058248.1	Liftoff	CDS	103409625	103409758	.	-	.	ID=cds-NP_659179.1;Parent=rna-NM_144930.2;Dbxref=CCDS:CCDS22530.1,GeneID:234564,GenBank:NP_659179.1,MGI:MGI:2142687;Name=NP_659179.1;gbkey=CDS;gene=Ces1f;product=carboxylesterase 1F precursor;protein_id=NP_659179.1;tag=RefSeq Select;extra_copy_number=0
CM058248.1	Liftoff	CDS	103411907	103412051	.	-	.	ID=cds-NP_659179.1;Parent=rna-NM_144930.2;Dbxref=CCDS:CCDS22530.1,GeneID:234564,GenBank:NP_659179.1,MGI:MGI:2142687;Name=NP_659179.1;gbkey=CDS;gene=Ces1f;product=carboxylesterase 1F precursor;protein_id=NP_659179.1;tag=RefSeq Select;extra_copy_number=0
CM058248.1	Liftoff	CDS	103413036	103413240	.	-	.	ID=cds-NP_659179.1;Parent=rna-NM_144930.2;Dbxref=CCDS:CCDS22530.1,GeneID:234564,GenBank:NP_659179.1,MGI:MGI:2142687;Name=NP_659179.1;gbkey=CDS;gene=Ces1f;product=carboxylesterase 1F precursor;protein_id=NP_659179.1;tag=RefSeq Select;extra_copy_number=0
CM058248.1	Liftoff	CDS	103417447	103417498	.	-	.	ID=cds-NP_659179.1;Parent=rna-NM_144930.2;Dbxref=CCDS:CCDS22530.1,GeneID:234564,GenBank:NP_659179.1,MGI:MGI:2142687;Name=NP_659179.1;gbkey=CDS;gene=Ces1f;product=carboxylesterase 1F precursor;protein_id=NP_659179.1;tag=RefSeq Select;extra_copy_number=0
CM058248.1	Liftoff	transcript	103394030	103417564	.	-	.	ID=rna-XR_387740.1;Parent=gene-Ces1f;Dbxref=GeneID:234564,GenBank:XR_387740.1,MGI:MGI:2142687;Name=XR_387740.1;gbkey=misc_RNA;gene=Ces1f;model_evidence=Supporting evidence includes similarity to: 40 ESTs%2C 5 Proteins%2C 64 long SRA reads%2C and 100%25 coverage of the annotated genomic feature by RNAseq alignments%2C including 14 samples with support for all annotated introns;product=carboxylesterase 1F%2C transcript variant X1;transcript_id=XR_387740.1;extra_copy_number=0
CM058248.1	Liftoff	exon	103394030	103394394	.	-	.	ID=exon-XR_387740.1-15;Parent=rna-XR_387740.1;Dbxref=GeneID:234564,GenBank:XR_387740.1,MGI:MGI:2142687;gbkey=misc_RNA;gene=Ces1f;product=carboxylesterase 1F%2C transcript variant X1;transcript_id=XR_387740.1;extra_copy_number=0
CM058248.1	Liftoff	exon	103394658	103394730	.	-	.	ID=exon-XR_387740.1-14;Parent=rna-XR_387740.1;Dbxref=GeneID:234564,GenBank:XR_387740.1,MGI:MGI:2142687;gbkey=misc_RNA;gene=Ces1f;product=carboxylesterase 1F%2C transcript variant X1;transcript_id=XR_387740.1;extra_copy_number=0
CM058248.1	Liftoff	exon	103396051	103396182	.	-	.	ID=exon-XR_387740.1-13;Parent=rna-XR_387740.1;Dbxref=GeneID:234564,GenBank:XR_387740.1,MGI:MGI:2142687;gbkey=misc_RNA;gene=Ces1f;product=carboxylesterase 1F%2C transcript variant X1;transcript_id=XR_387740.1;extra_copy_number=0
CM058248.1	Liftoff	exon	103397816	103397922	.	-	.	ID=exon-XR_387740.1-12;Parent=rna-XR_387740.1;Dbxref=GeneID:234564,GenBank:XR_387740.1,MGI:MGI:2142687;gbkey=misc_RNA;gene=Ces1f;product=carboxylesterase 1F%2C transcript variant X1;transcript_id=XR_387740.1;extra_copy_number=0
CM058248.1	Liftoff	exon	103400772	103400919	.	-	.	ID=exon-XR_387740.1-11;Parent=rna-XR_387740.1;Dbxref=GeneID:234564,GenBank:XR_387740.1,MGI:MGI:2142687;gbkey=misc_RNA;gene=Ces1f;product=carboxylesterase 1F%2C transcript variant X1;transcript_id=XR_387740.1;extra_copy_number=0
CM058248.1	Liftoff	exon	103401114	103401194	.	-	.	ID=exon-XR_387740.1-10;Parent=rna-XR_387740.1;Dbxref=GeneID:234564,GenBank:XR_387740.1,MGI:MGI:2142687;gbkey=misc_RNA;gene=Ces1f;product=carboxylesterase 1F%2C transcript variant X1;transcript_id=XR_387740.1;extra_copy_number=0
CM058248.1	Liftoff	exon	103403536	103403676	.	-	.	ID=exon-XR_387740.1-9;Parent=rna-XR_387740.1;Dbxref=GeneID:234564,GenBank:XR_387740.1,MGI:MGI:2142687;gbkey=misc_RNA;gene=Ces1f;product=carboxylesterase 1F%2C transcript variant X1;transcript_id=XR_387740.1;extra_copy_number=0
CM058248.1	Liftoff	exon	103404018	103404056	.	-	.	ID=exon-XR_387740.1-8;Parent=rna-XR_387740.1;Dbxref=GeneID:234564,GenBank:XR_387740.1,MGI:MGI:2142687;gbkey=misc_RNA;gene=Ces1f;product=carboxylesterase 1F%2C transcript variant X1;transcript_id=XR_387740.1;extra_copy_number=0
CM058248.1	Liftoff	exon	103405046	103405150	.	-	.	ID=exon-XR_387740.1-7;Parent=rna-XR_387740.1;Dbxref=GeneID:234564,GenBank:XR_387740.1,MGI:MGI:2142687;gbkey=misc_RNA;gene=Ces1f;product=carboxylesterase 1F%2C transcript variant X1;transcript_id=XR_387740.1;extra_copy_number=0
CM058248.1	Liftoff	exon	103405781	103405885	.	-	.	ID=exon-XR_387740.1-6;Parent=rna-XR_387740.1;Dbxref=GeneID:234564,GenBank:XR_387740.1,MGI:MGI:2142687;gbkey=misc_RNA;gene=Ces1f;product=carboxylesterase 1F%2C transcript variant X1;transcript_id=XR_387740.1;extra_copy_number=0
CM058248.1	Liftoff	exon	103407768	103407921	.	-	.	ID=exon-XR_387740.1-5;Parent=rna-XR_387740.1;Dbxref=GeneID:234564,GenBank:XR_387740.1,MGI:MGI:2142687;gbkey=misc_RNA;gene=Ces1f;product=carboxylesterase 1F%2C transcript variant X1;transcript_id=XR_387740.1;extra_copy_number=0
CM058248.1	Liftoff	exon	103409625	103409758	.	-	.	ID=exon-XR_387740.1-4;Parent=rna-XR_387740.1;Dbxref=GeneID:234564,GenBank:XR_387740.1,MGI:MGI:2142687;gbkey=misc_RNA;gene=Ces1f;product=carboxylesterase 1F%2C transcript variant X1;transcript_id=XR_387740.1;extra_copy_number=0
CM058248.1	Liftoff	exon	103411907	103412051	.	-	.	ID=exon-XR_387740.1-3;Parent=rna-XR_387740.1;Dbxref=GeneID:234564,GenBank:XR_387740.1,MGI:MGI:2142687;gbkey=misc_RNA;gene=Ces1f;product=carboxylesterase 1F%2C transcript variant X1;transcript_id=XR_387740.1;extra_copy_number=0
CM058248.1	Liftoff	exon	103413036	103413240	.	-	.	ID=exon-XR_387740.1-2;Parent=rna-XR_387740.1;Dbxref=GeneID:234564,GenBank:XR_387740.1,MGI:MGI:2142687;gbkey=misc_RNA;gene=Ces1f;product=carboxylesterase 1F%2C transcript variant X1;transcript_id=XR_387740.1;extra_copy_number=0
CM058248.1	Liftoff	exon	103417447	103417564	.	-	.	ID=exon-XR_387740.1-1;Parent=rna-XR_387740.1;Dbxref=GeneID:234564,GenBank:XR_387740.1,MGI:MGI:2142687;gbkey=misc_RNA;gene=Ces1f;product=carboxylesterase 1F%2C transcript variant X1;transcript_id=XR_387740.1;extra_copy_number=0
CM058248.1	Liftoff	gene	103440171	103475742	.	-	.	ID=gene-Ces1g;Dbxref=GeneID:12623,MGI:MGI:88378;Name=Ces1g;description=carboxylesterase 1G;gbkey=Gene;gene=Ces1g;gene_biotype=protein_coding;gene_synonym=CEH,Ces-1,Ces1,Ses-1;coverage=1.0;sequence_ID=1.0;valid_ORFs=1;extra_copy_number=0;copy_num_ID=gene-Ces1g_0
CM058248.1	Liftoff	mRNA	103440171	103475742	.	-	.	ID=rna-NM_021456.4;Parent=gene-Ces1g;Dbxref=GeneID:12623,GenBank:NM_021456.4,MGI:MGI:88378;Name=NM_021456.4;gbkey=mRNA;gene=Ces1g;product=carboxylesterase 1G;tag=RefSeq Select;transcript_id=NM_021456.4;matches_ref_protein=True;valid_ORF=True;extra_copy_number=0
CM058248.1	Liftoff	exon	103440171	103440890	.	-	.	ID=exon-NM_021456.4-14;Parent=rna-NM_021456.4;Dbxref=GeneID:12623,GenBank:NM_021456.4,MGI:MGI:88378;gbkey=mRNA;gene=Ces1g;product=carboxylesterase 1G;tag=RefSeq Select;transcript_id=NM_021456.4;extra_copy_number=0
CM058248.1	Liftoff	exon	103443623	103443695	.	-	.	ID=exon-NM_021456.4-13;Parent=rna-NM_021456.4;Dbxref=GeneID:12623,GenBank:NM_021456.4,MGI:MGI:88378;gbkey=mRNA;gene=Ces1g;product=carboxylesterase 1G;tag=RefSeq Select;transcript_id=NM_021456.4;extra_copy_number=0
CM058248.1	Liftoff	exon	103444658	103444789	.	-	.	ID=exon-NM_021456.4-12;Parent=rna-NM_021456.4;Dbxref=GeneID:12623,GenBank:NM_021456.4,MGI:MGI:88378;gbkey=mRNA;gene=Ces1g;product=carboxylesterase 1G;tag=RefSeq Select;transcript_id=NM_021456.4;extra_copy_number=0
CM058248.1	Liftoff	exon	103455508	103455655	.	-	.	ID=exon-NM_021456.4-11;Parent=rna-NM_021456.4;Dbxref=GeneID:12623,GenBank:NM_021456.4,MGI:MGI:88378;gbkey=mRNA;gene=Ces1g;product=carboxylesterase 1G;tag=RefSeq Select;transcript_id=NM_021456.4;extra_copy_number=0
CM058248.1	Liftoff	exon	103456572	103456652	.	-	.	ID=exon-NM_021456.4-10;Parent=rna-NM_021456.4;Dbxref=GeneID:12623,GenBank:NM_021456.4,MGI:MGI:88378;gbkey=mRNA;gene=Ces1g;product=carboxylesterase 1G;tag=RefSeq Select;transcript_id=NM_021456.4;extra_copy_number=0
CM058248.1	Liftoff	exon	103458323	103458463	.	-	.	ID=exon-NM_021456.4-9;Parent=rna-NM_021456.4;Dbxref=GeneID:12623,GenBank:NM_021456.4,MGI:MGI:88378;gbkey=mRNA;gene=Ces1g;product=carboxylesterase 1G;tag=RefSeq Select;transcript_id=NM_021456.4;extra_copy_number=0
CM058248.1	Liftoff	exon	103461462	103461500	.	-	.	ID=exon-NM_021456.4-8;Parent=rna-NM_021456.4;Dbxref=GeneID:12623,GenBank:NM_021456.4,MGI:MGI:88378;gbkey=mRNA;gene=Ces1g;product=carboxylesterase 1G;tag=RefSeq Select;transcript_id=NM_021456.4;extra_copy_number=0
CM058248.1	Liftoff	exon	103464291	103464395	.	-	.	ID=exon-NM_021456.4-7;Parent=rna-NM_021456.4;Dbxref=GeneID:12623,GenBank:NM_021456.4,MGI:MGI:88378;gbkey=mRNA;gene=Ces1g;product=carboxylesterase 1G;tag=RefSeq Select;transcript_id=NM_021456.4;extra_copy_number=0
CM058248.1	Liftoff	exon	103465294	103465398	.	-	.	ID=exon-NM_021456.4-6;Parent=rna-NM_021456.4;Dbxref=GeneID:12623,GenBank:NM_021456.4,MGI:MGI:88378;gbkey=mRNA;gene=Ces1g;product=carboxylesterase 1G;tag=RefSeq Select;transcript_id=NM_021456.4;extra_copy_number=0
CM058248.1	Liftoff	exon	103466909	103467062	.	-	.	ID=exon-NM_021456.4-5;Parent=rna-NM_021456.4;Dbxref=GeneID:12623,GenBank:NM_021456.4,MGI:MGI:88378;gbkey=mRNA;gene=Ces1g;product=carboxylesterase 1G;tag=RefSeq Select;transcript_id=NM_021456.4;extra_copy_number=0
CM058248.1	Liftoff	exon	103469667	103469800	.	-	.	ID=exon-NM_021456.4-4;Parent=rna-NM_021456.4;Dbxref=GeneID:12623,GenBank:NM_021456.4,MGI:MGI:88378;gbkey=mRNA;gene=Ces1g;product=carboxylesterase 1G;tag=RefSeq Select;transcript_id=NM_021456.4;extra_copy_number=0
CM058248.1	Liftoff	exon	103472121	103472265	.	-	.	ID=exon-NM_021456.4-3;Parent=rna-NM_021456.4;Dbxref=GeneID:12623,GenBank:NM_021456.4,MGI:MGI:88378;gbkey=mRNA;gene=Ces1g;product=carboxylesterase 1G;tag=RefSeq Select;transcript_id=NM_021456.4;extra_copy_number=0
CM058248.1	Liftoff	exon	103473553	103473757	.	-	.	ID=exon-NM_021456.4-2;Parent=rna-NM_021456.4;Dbxref=GeneID:12623,GenBank:NM_021456.4,MGI:MGI:88378;gbkey=mRNA;gene=Ces1g;product=carboxylesterase 1G;tag=RefSeq Select;transcript_id=NM_021456.4;extra_copy_number=0
CM058248.1	Liftoff	exon	103475636	103475742	.	-	.	ID=exon-NM_021456.4-1;Parent=rna-NM_021456.4;Dbxref=GeneID:12623,GenBank:NM_021456.4,MGI:MGI:88378;gbkey=mRNA;gene=Ces1g;product=carboxylesterase 1G;tag=RefSeq Select;transcript_id=NM_021456.4;extra_copy_number=0
CM058248.1	Liftoff	CDS	103440707	103440890	.	-	.	ID=cds-NP_067431.2;Parent=rna-NM_021456.4;Dbxref=CCDS:CCDS22531.1,GeneID:12623,GenBank:NP_067431.2,MGI:MGI:88378;Name=NP_067431.2;gbkey=CDS;gene=Ces1g;product=liver carboxylesterase 1 precursor;protein_id=NP_067431.2;tag=RefSeq Select;extra_copy_number=0
CM058248.1	Liftoff	CDS	103443623	103443695	.	-	.	ID=cds-NP_067431.2;Parent=rna-NM_021456.4;Dbxref=CCDS:CCDS22531.1,GeneID:12623,GenBank:NP_067431.2,MGI:MGI:88378;Name=NP_067431.2;gbkey=CDS;gene=Ces1g;product=liver carboxylesterase 1 precursor;protein_id=NP_067431.2;tag=RefSeq Select;extra_copy_number=0
CM058248.1	Liftoff	CDS	103444658	103444789	.	-	.	ID=cds-NP_067431.2;Parent=rna-NM_021456.4;Dbxref=CCDS:CCDS22531.1,GeneID:12623,GenBank:NP_067431.2,MGI:MGI:88378;Name=NP_067431.2;gbkey=CDS;gene=Ces1g;product=liver carboxylesterase 1 precursor;protein_id=NP_067431.2;tag=RefSeq Select;extra_copy_number=0
CM058248.1	Liftoff	CDS	103455508	103455655	.	-	.	ID=cds-NP_067431.2;Parent=rna-NM_021456.4;Dbxref=CCDS:CCDS22531.1,GeneID:12623,GenBank:NP_067431.2,MGI:MGI:88378;Name=NP_067431.2;gbkey=CDS;gene=Ces1g;product=liver carboxylesterase 1 precursor;protein_id=NP_067431.2;tag=RefSeq Select;extra_copy_number=0
CM058248.1	Liftoff	CDS	103456572	103456652	.	-	.	ID=cds-NP_067431.2;Parent=rna-NM_021456.4;Dbxref=CCDS:CCDS22531.1,GeneID:12623,GenBank:NP_067431.2,MGI:MGI:88378;Name=NP_067431.2;gbkey=CDS;gene=Ces1g;product=liver carboxylesterase 1 precursor;protein_id=NP_067431.2;tag=RefSeq Select;extra_copy_number=0
CM058248.1	Liftoff	CDS	103458323	103458463	.	-	.	ID=cds-NP_067431.2;Parent=rna-NM_021456.4;Dbxref=CCDS:CCDS22531.1,GeneID:12623,GenBank:NP_067431.2,MGI:MGI:88378;Name=NP_067431.2;gbkey=CDS;gene=Ces1g;product=liver carboxylesterase 1 precursor;protein_id=NP_067431.2;tag=RefSeq Select;extra_copy_number=0
CM058248.1	Liftoff	CDS	103461462	103461500	.	-	.	ID=cds-NP_067431.2;Parent=rna-NM_021456.4;Dbxref=CCDS:CCDS22531.1,GeneID:12623,GenBank:NP_067431.2,MGI:MGI:88378;Name=NP_067431.2;gbkey=CDS;gene=Ces1g;product=liver carboxylesterase 1 precursor;protein_id=NP_067431.2;tag=RefSeq Select;extra_copy_number=0
CM058248.1	Liftoff	CDS	103464291	103464395	.	-	.	ID=cds-NP_067431.2;Parent=rna-NM_021456.4;Dbxref=CCDS:CCDS22531.1,GeneID:12623,GenBank:NP_067431.2,MGI:MGI:88378;Name=NP_067431.2;gbkey=CDS;gene=Ces1g;product=liver carboxylesterase 1 precursor;protein_id=NP_067431.2;tag=RefSeq Select;extra_copy_number=0
CM058248.1	Liftoff	CDS	103465294	103465398	.	-	.	ID=cds-NP_067431.2;Parent=rna-NM_021456.4;Dbxref=CCDS:CCDS22531.1,GeneID:12623,GenBank:NP_067431.2,MGI:MGI:88378;Name=NP_067431.2;gbkey=CDS;gene=Ces1g;product=liver carboxylesterase 1 precursor;protein_id=NP_067431.2;tag=RefSeq Select;extra_copy_number=0
CM058248.1	Liftoff	CDS	103466909	103467062	.	-	.	ID=cds-NP_067431.2;Parent=rna-NM_021456.4;Dbxref=CCDS:CCDS22531.1,GeneID:12623,GenBank:NP_067431.2,MGI:MGI:88378;Name=NP_067431.2;gbkey=CDS;gene=Ces1g;product=liver carboxylesterase 1 precursor;protein_id=NP_067431.2;tag=RefSeq Select;extra_copy_number=0
CM058248.1	Liftoff	CDS	103469667	103469800	.	-	.	ID=cds-NP_067431.2;Parent=rna-NM_021456.4;Dbxref=CCDS:CCDS22531.1,GeneID:12623,GenBank:NP_067431.2,MGI:MGI:88378;Name=NP_067431.2;gbkey=CDS;gene=Ces1g;product=liver carboxylesterase 1 precursor;protein_id=NP_067431.2;tag=RefSeq Select;extra_copy_number=0
CM058248.1	Liftoff	CDS	103472121	103472265	.	-	.	ID=cds-NP_067431.2;Parent=rna-NM_021456.4;Dbxref=CCDS:CCDS22531.1,GeneID:12623,GenBank:NP_067431.2,MGI:MGI:88378;Name=NP_067431.2;gbkey=CDS;gene=Ces1g;product=liver carboxylesterase 1 precursor;protein_id=NP_067431.2;tag=RefSeq Select;extra_copy_number=0
CM058248.1	Liftoff	CDS	103473553	103473757	.	-	.	ID=cds-NP_067431.2;Parent=rna-NM_021456.4;Dbxref=CCDS:CCDS22531.1,GeneID:12623,GenBank:NP_067431.2,MGI:MGI:88378;Name=NP_067431.2;gbkey=CDS;gene=Ces1g;product=liver carboxylesterase 1 precursor;protein_id=NP_067431.2;tag=RefSeq Select;extra_copy_number=0
CM058248.1	Liftoff	CDS	103475636	103475687	.	-	.	ID=cds-NP_067431.2;Parent=rna-NM_021456.4;Dbxref=CCDS:CCDS22531.1,GeneID:12623,GenBank:NP_067431.2,MGI:MGI:88378;Name=NP_067431.2;gbkey=CDS;gene=Ces1g;product=liver carboxylesterase 1 precursor;protein_id=NP_067431.2;tag=RefSeq Select;extra_copy_number=0
CM058248.1	Liftoff	gene	103490374	103518317	.	-	.	ID=gene-Ces1h;Dbxref=GeneID:75704,MGI:MGI:1922954;Name=Ces1h;description=carboxylesterase 1H;gbkey=Gene;gene=Ces1h;gene_biotype=protein_coding;gene_synonym=2310039D24Rik;coverage=1.0;sequence_ID=1.0;valid_ORFs=3;extra_copy_number=0;copy_num_ID=gene-Ces1h_0
CM058248.1	Liftoff	mRNA	103490374	103518317	.	-	.	ID=rna-NM_001370830.1;Parent=gene-Ces1h;Dbxref=GeneID:75704,GenBank:NM_001370830.1,MGI:MGI:1922954;Name=NM_001370830.1;gbkey=mRNA;gene=Ces1h;product=carboxylesterase 1H;tag=RefSeq Select;transcript_id=NM_001370830.1;matches_ref_protein=True;valid_ORF=True;extra_copy_number=0
CM058248.1	Liftoff	exon	103490374	103490729	.	-	.	ID=exon-NM_001370830.1-14;Parent=rna-NM_001370830.1;Dbxref=GeneID:75704,GenBank:NM_001370830.1,MGI:MGI:1922954;gbkey=mRNA;gene=Ces1h;product=carboxylesterase 1H;tag=RefSeq Select;transcript_id=NM_001370830.1;extra_copy_number=0
CM058248.1	Liftoff	exon	103490971	103491043	.	-	.	ID=exon-NM_001370830.1-13;Parent=rna-NM_001370830.1;Dbxref=GeneID:75704,GenBank:NM_001370830.1,MGI:MGI:1922954;gbkey=mRNA;gene=Ces1h;product=carboxylesterase 1H;tag=RefSeq Select;transcript_id=NM_001370830.1;extra_copy_number=0
CM058248.1	Liftoff	exon	103491975	103492106	.	-	.	ID=exon-NM_001370830.1-12;Parent=rna-NM_001370830.1;Dbxref=GeneID:75704,GenBank:NM_001370830.1,MGI:MGI:1922954;gbkey=mRNA;gene=Ces1h;product=carboxylesterase 1H;tag=RefSeq Select;transcript_id=NM_001370830.1;extra_copy_number=0
CM058248.1	Liftoff	exon	103495535	103495682	.	-	.	ID=exon-NM_001370830.1-11;Parent=rna-NM_001370830.1;Dbxref=GeneID:75704,GenBank:NM_001370830.1,MGI:MGI:1922954;gbkey=mRNA;gene=Ces1h;product=carboxylesterase 1H;tag=RefSeq Select;transcript_id=NM_001370830.1;extra_copy_number=0
CM058248.1	Liftoff	exon	103495951	103496031	.	-	.	ID=exon-NM_001370830.1-10;Parent=rna-NM_001370830.1;Dbxref=GeneID:75704,GenBank:NM_001370830.1,MGI:MGI:1922954;gbkey=mRNA;gene=Ces1h;product=carboxylesterase 1H;tag=RefSeq Select;transcript_id=NM_001370830.1;extra_copy_number=0
CM058248.1	Liftoff	exon	103497288	103497428	.	-	.	ID=exon-NM_001370830.1-9;Parent=rna-NM_001370830.1;Dbxref=GeneID:75704,GenBank:NM_001370830.1,MGI:MGI:1922954;gbkey=mRNA;gene=Ces1h;product=carboxylesterase 1H;tag=RefSeq Select;transcript_id=NM_001370830.1;extra_copy_number=0
CM058248.1	Liftoff	exon	103500131	103500169	.	-	.	ID=exon-NM_001370830.1-8;Parent=rna-NM_001370830.1;Dbxref=GeneID:75704,GenBank:NM_001370830.1,MGI:MGI:1922954;gbkey=mRNA;gene=Ces1h;product=carboxylesterase 1H;tag=RefSeq Select;transcript_id=NM_001370830.1;extra_copy_number=0
CM058248.1	Liftoff	exon	103501403	103501507	.	-	.	ID=exon-NM_001370830.1-7;Parent=rna-NM_001370830.1;Dbxref=GeneID:75704,GenBank:NM_001370830.1,MGI:MGI:1922954;gbkey=mRNA;gene=Ces1h;product=carboxylesterase 1H;tag=RefSeq Select;transcript_id=NM_001370830.1;extra_copy_number=0
CM058248.1	Liftoff	exon	103502161	103502265	.	-	.	ID=exon-NM_001370830.1-6;Parent=rna-NM_001370830.1;Dbxref=GeneID:75704,GenBank:NM_001370830.1,MGI:MGI:1922954;gbkey=mRNA;gene=Ces1h;product=carboxylesterase 1H;tag=RefSeq Select;transcript_id=NM_001370830.1;extra_copy_number=0
CM058248.1	Liftoff	exon	103505223	103505376	.	-	.	ID=exon-NM_001370830.1-5;Parent=rna-NM_001370830.1;Dbxref=GeneID:75704,GenBank:NM_001370830.1,MGI:MGI:1922954;gbkey=mRNA;gene=Ces1h;product=carboxylesterase 1H;tag=RefSeq Select;transcript_id=NM_001370830.1;extra_copy_number=0
CM058248.1	Liftoff	exon	103508599	103508732	.	-	.	ID=exon-NM_001370830.1-4;Parent=rna-NM_001370830.1;Dbxref=GeneID:75704,GenBank:NM_001370830.1,MGI:MGI:1922954;gbkey=mRNA;gene=Ces1h;product=carboxylesterase 1H;tag=RefSeq Select;transcript_id=NM_001370830.1;extra_copy_number=0
CM058248.1	Liftoff	exon	103511057	103511204	.	-	.	ID=exon-NM_001370830.1-3;Parent=rna-NM_001370830.1;Dbxref=GeneID:75704,GenBank:NM_001370830.1,MGI:MGI:1922954;gbkey=mRNA;gene=Ces1h;product=carboxylesterase 1H;tag=RefSeq Select;transcript_id=NM_001370830.1;extra_copy_number=0
CM058248.1	Liftoff	exon	103512948	103513155	.	-	.	ID=exon-NM_001370830.1-2;Parent=rna-NM_001370830.1;Dbxref=GeneID:75704,GenBank:NM_001370830.1,MGI:MGI:1922954;gbkey=mRNA;gene=Ces1h;product=carboxylesterase 1H;tag=RefSeq Select;transcript_id=NM_001370830.1;extra_copy_number=0
CM058248.1	Liftoff	exon	103518217	103518317	.	-	.	ID=exon-NM_001370830.1-1;Parent=rna-NM_001370830.1;Dbxref=GeneID:75704,GenBank:NM_001370830.1,MGI:MGI:1922954;gbkey=mRNA;gene=Ces1h;product=carboxylesterase 1H;tag=RefSeq Select;transcript_id=NM_001370830.1;extra_copy_number=0
CM058248.1	Liftoff	CDS	103490558	103490729	.	-	.	ID=cds-NP_001357759.1;Parent=rna-NM_001370830.1;Dbxref=CCDS:CCDS90436.1,GeneID:75704,GenBank:NP_001357759.1,MGI:MGI:1922954;Name=NP_001357759.1;gbkey=CDS;gene=Ces1h;product=carboxylesterase 1H precursor;protein_id=NP_001357759.1;tag=RefSeq Select;extra_copy_number=0
CM058248.1	Liftoff	CDS	103490971	103491043	.	-	.	ID=cds-NP_001357759.1;Parent=rna-NM_001370830.1;Dbxref=CCDS:CCDS90436.1,GeneID:75704,GenBank:NP_001357759.1,MGI:MGI:1922954;Name=NP_001357759.1;gbkey=CDS;gene=Ces1h;product=carboxylesterase 1H precursor;protein_id=NP_001357759.1;tag=RefSeq Select;extra_copy_number=0
CM058248.1	Liftoff	CDS	103491975	103492106	.	-	.	ID=cds-NP_001357759.1;Parent=rna-NM_001370830.1;Dbxref=CCDS:CCDS90436.1,GeneID:75704,GenBank:NP_001357759.1,MGI:MGI:1922954;Name=NP_001357759.1;gbkey=CDS;gene=Ces1h;product=carboxylesterase 1H precursor;protein_id=NP_001357759.1;tag=RefSeq Select;extra_copy_number=0
CM058248.1	Liftoff	CDS	103495535	103495682	.	-	.	ID=cds-NP_001357759.1;Parent=rna-NM_001370830.1;Dbxref=CCDS:CCDS90436.1,GeneID:75704,GenBank:NP_001357759.1,MGI:MGI:1922954;Name=NP_001357759.1;gbkey=CDS;gene=Ces1h;product=carboxylesterase 1H precursor;protein_id=NP_001357759.1;tag=RefSeq Select;extra_copy_number=0
CM058248.1	Liftoff	CDS	103495951	103496031	.	-	.	ID=cds-NP_001357759.1;Parent=rna-NM_001370830.1;Dbxref=CCDS:CCDS90436.1,GeneID:75704,GenBank:NP_001357759.1,MGI:MGI:1922954;Name=NP_001357759.1;gbkey=CDS;gene=Ces1h;product=carboxylesterase 1H precursor;protein_id=NP_001357759.1;tag=RefSeq Select;extra_copy_number=0
CM058248.1	Liftoff	CDS	103497288	103497428	.	-	.	ID=cds-NP_001357759.1;Parent=rna-NM_001370830.1;Dbxref=CCDS:CCDS90436.1,GeneID:75704,GenBank:NP_001357759.1,MGI:MGI:1922954;Name=NP_001357759.1;gbkey=CDS;gene=Ces1h;product=carboxylesterase 1H precursor;protein_id=NP_001357759.1;tag=RefSeq Select;extra_copy_number=0
CM058248.1	Liftoff	CDS	103500131	103500169	.	-	.	ID=cds-NP_001357759.1;Parent=rna-NM_001370830.1;Dbxref=CCDS:CCDS90436.1,GeneID:75704,GenBank:NP_001357759.1,MGI:MGI:1922954;Name=NP_001357759.1;gbkey=CDS;gene=Ces1h;product=carboxylesterase 1H precursor;protein_id=NP_001357759.1;tag=RefSeq Select;extra_copy_number=0
CM058248.1	Liftoff	CDS	103501403	103501507	.	-	.	ID=cds-NP_001357759.1;Parent=rna-NM_001370830.1;Dbxref=CCDS:CCDS90436.1,GeneID:75704,GenBank:NP_001357759.1,MGI:MGI:1922954;Name=NP_001357759.1;gbkey=CDS;gene=Ces1h;product=carboxylesterase 1H precursor;protein_id=NP_001357759.1;tag=RefSeq Select;extra_copy_number=0
CM058248.1	Liftoff	CDS	103502161	103502265	.	-	.	ID=cds-NP_001357759.1;Parent=rna-NM_001370830.1;Dbxref=CCDS:CCDS90436.1,GeneID:75704,GenBank:NP_001357759.1,MGI:MGI:1922954;Name=NP_001357759.1;gbkey=CDS;gene=Ces1h;product=carboxylesterase 1H precursor;protein_id=NP_001357759.1;tag=RefSeq Select;extra_copy_number=0
CM058248.1	Liftoff	CDS	103505223	103505376	.	-	.	ID=cds-NP_001357759.1;Parent=rna-NM_001370830.1;Dbxref=CCDS:CCDS90436.1,GeneID:75704,GenBank:NP_001357759.1,MGI:MGI:1922954;Name=NP_001357759.1;gbkey=CDS;gene=Ces1h;product=carboxylesterase 1H precursor;protein_id=NP_001357759.1;tag=RefSeq Select;extra_copy_number=0
CM058248.1	Liftoff	CDS	103508599	103508732	.	-	.	ID=cds-NP_001357759.1;Parent=rna-NM_001370830.1;Dbxref=CCDS:CCDS90436.1,GeneID:75704,GenBank:NP_001357759.1,MGI:MGI:1922954;Name=NP_001357759.1;gbkey=CDS;gene=Ces1h;product=carboxylesterase 1H precursor;protein_id=NP_001357759.1;tag=RefSeq Select;extra_copy_number=0
CM058248.1	Liftoff	CDS	103511057	103511204	.	-	.	ID=cds-NP_001357759.1;Parent=rna-NM_001370830.1;Dbxref=CCDS:CCDS90436.1,GeneID:75704,GenBank:NP_001357759.1,MGI:MGI:1922954;Name=NP_001357759.1;gbkey=CDS;gene=Ces1h;product=carboxylesterase 1H precursor;protein_id=NP_001357759.1;tag=RefSeq Select;extra_copy_number=0
CM058248.1	Liftoff	CDS	103512948	103513155	.	-	.	ID=cds-NP_001357759.1;Parent=rna-NM_001370830.1;Dbxref=CCDS:CCDS90436.1,GeneID:75704,GenBank:NP_001357759.1,MGI:MGI:1922954;Name=NP_001357759.1;gbkey=CDS;gene=Ces1h;product=carboxylesterase 1H precursor;protein_id=NP_001357759.1;tag=RefSeq Select;extra_copy_number=0
CM058248.1	Liftoff	CDS	103518217	103518265	.	-	.	ID=cds-NP_001357759.1;Parent=rna-NM_001370830.1;Dbxref=CCDS:CCDS90436.1,GeneID:75704,GenBank:NP_001357759.1,MGI:MGI:1922954;Name=NP_001357759.1;gbkey=CDS;gene=Ces1h;product=carboxylesterase 1H precursor;protein_id=NP_001357759.1;tag=RefSeq Select;extra_copy_number=0
CM058248.1	Liftoff	mRNA	103490375	103518271	.	-	.	ID=rna-XM_006531545.2;Parent=gene-Ces1h;Dbxref=GeneID:75704,GenBank:XM_006531545.2,MGI:MGI:1922954;Name=XM_006531545.2;gbkey=mRNA;gene=Ces1h;model_evidence=Supporting evidence includes similarity to: 1 mRNA%2C 5 ESTs%2C 5 Proteins%2C 1 long SRA read%2C and 100%25 coverage of the annotated genomic feature by RNAseq alignments%2C including 2 samples with support for all annotated introns;product=carboxylesterase 1H%2C transcript variant X1;transcript_id=XM_006531545.2;matches_ref_protein=True;valid_ORF=True;extra_copy_number=0
CM058248.1	Liftoff	exon	103490375	103490729	.	-	.	ID=exon-XM_006531545.2-13;Parent=rna-XM_006531545.2;Dbxref=GeneID:75704,GenBank:XM_006531545.2,MGI:MGI:1922954;gbkey=mRNA;gene=Ces1h;product=carboxylesterase 1H%2C transcript variant X1;transcript_id=XM_006531545.2;extra_copy_number=0
CM058248.1	Liftoff	exon	103490971	103491043	.	-	.	ID=exon-XM_006531545.2-12;Parent=rna-XM_006531545.2;Dbxref=GeneID:75704,GenBank:XM_006531545.2,MGI:MGI:1922954;gbkey=mRNA;gene=Ces1h;product=carboxylesterase 1H%2C transcript variant X1;transcript_id=XM_006531545.2;extra_copy_number=0
CM058248.1	Liftoff	exon	103491975	103492106	.	-	.	ID=exon-XM_006531545.2-11;Parent=rna-XM_006531545.2;Dbxref=GeneID:75704,GenBank:XM_006531545.2,MGI:MGI:1922954;gbkey=mRNA;gene=Ces1h;product=carboxylesterase 1H%2C transcript variant X1;transcript_id=XM_006531545.2;extra_copy_number=0
CM058248.1	Liftoff	exon	103495535	103495682	.	-	.	ID=exon-XM_006531545.2-10;Parent=rna-XM_006531545.2;Dbxref=GeneID:75704,GenBank:XM_006531545.2,MGI:MGI:1922954;gbkey=mRNA;gene=Ces1h;product=carboxylesterase 1H%2C transcript variant X1;transcript_id=XM_006531545.2;extra_copy_number=0
CM058248.1	Liftoff	exon	103495951	103496031	.	-	.	ID=exon-XM_006531545.2-9;Parent=rna-XM_006531545.2;Dbxref=GeneID:75704,GenBank:XM_006531545.2,MGI:MGI:1922954;gbkey=mRNA;gene=Ces1h;product=carboxylesterase 1H%2C transcript variant X1;transcript_id=XM_006531545.2;extra_copy_number=0
CM058248.1	Liftoff	exon	103497288	103497428	.	-	.	ID=exon-XM_006531545.2-8;Parent=rna-XM_006531545.2;Dbxref=GeneID:75704,GenBank:XM_006531545.2,MGI:MGI:1922954;gbkey=mRNA;gene=Ces1h;product=carboxylesterase 1H%2C transcript variant X1;transcript_id=XM_006531545.2;extra_copy_number=0
CM058248.1	Liftoff	exon	103500131	103500169	.	-	.	ID=exon-XM_006531545.2-7;Parent=rna-XM_006531545.2;Dbxref=GeneID:75704,GenBank:XM_006531545.2,MGI:MGI:1922954;gbkey=mRNA;gene=Ces1h;product=carboxylesterase 1H%2C transcript variant X1;transcript_id=XM_006531545.2;extra_copy_number=0
CM058248.1	Liftoff	exon	103501403	103501507	.	-	.	ID=exon-XM_006531545.2-6;Parent=rna-XM_006531545.2;Dbxref=GeneID:75704,GenBank:XM_006531545.2,MGI:MGI:1922954;gbkey=mRNA;gene=Ces1h;product=carboxylesterase 1H%2C transcript variant X1;transcript_id=XM_006531545.2;extra_copy_number=0
CM058248.1	Liftoff	exon	103502161	103502265	.	-	.	ID=exon-XM_006531545.2-5;Parent=rna-XM_006531545.2;Dbxref=GeneID:75704,GenBank:XM_006531545.2,MGI:MGI:1922954;gbkey=mRNA;gene=Ces1h;product=carboxylesterase 1H%2C transcript variant X1;transcript_id=XM_006531545.2;extra_copy_number=0
CM058248.1	Liftoff	exon	103505223	103505376	.	-	.	ID=exon-XM_006531545.2-4;Parent=rna-XM_006531545.2;Dbxref=GeneID:75704,GenBank:XM_006531545.2,MGI:MGI:1922954;gbkey=mRNA;gene=Ces1h;product=carboxylesterase 1H%2C transcript variant X1;transcript_id=XM_006531545.2;extra_copy_number=0
CM058248.1	Liftoff	exon	103508599	103508732	.	-	.	ID=exon-XM_006531545.2-3;Parent=rna-XM_006531545.2;Dbxref=GeneID:75704,GenBank:XM_006531545.2,MGI:MGI:1922954;gbkey=mRNA;gene=Ces1h;product=carboxylesterase 1H%2C transcript variant X1;transcript_id=XM_006531545.2;extra_copy_number=0
CM058248.1	Liftoff	exon	103511057	103511204	.	-	.	ID=exon-XM_006531545.2-2;Parent=rna-XM_006531545.2;Dbxref=GeneID:75704,GenBank:XM_006531545.2,MGI:MGI:1922954;gbkey=mRNA;gene=Ces1h;product=carboxylesterase 1H%2C transcript variant X1;transcript_id=XM_006531545.2;extra_copy_number=0
CM058248.1	Liftoff	exon	103518217	103518271	.	-	.	ID=exon-XM_006531545.2-1;Parent=rna-XM_006531545.2;Dbxref=GeneID:75704,GenBank:XM_006531545.2,MGI:MGI:1922954;gbkey=mRNA;gene=Ces1h;product=carboxylesterase 1H%2C transcript variant X1;transcript_id=XM_006531545.2;extra_copy_number=0
CM058248.1	Liftoff	CDS	103490558	103490729	.	-	.	ID=cds-XP_006531608.1;Parent=rna-XM_006531545.2;Dbxref=GeneID:75704,GenBank:XP_006531608.1,MGI:MGI:1922954;Name=XP_006531608.1;gbkey=CDS;gene=Ces1h;product=carboxylesterase 1H isoform X1;protein_id=XP_006531608.1;extra_copy_number=0
CM058248.1	Liftoff	CDS	103490971	103491043	.	-	.	ID=cds-XP_006531608.1;Parent=rna-XM_006531545.2;Dbxref=GeneID:75704,GenBank:XP_006531608.1,MGI:MGI:1922954;Name=XP_006531608.1;gbkey=CDS;gene=Ces1h;product=carboxylesterase 1H isoform X1;protein_id=XP_006531608.1;extra_copy_number=0
CM058248.1	Liftoff	CDS	103491975	103492106	.	-	.	ID=cds-XP_006531608.1;Parent=rna-XM_006531545.2;Dbxref=GeneID:75704,GenBank:XP_006531608.1,MGI:MGI:1922954;Name=XP_006531608.1;gbkey=CDS;gene=Ces1h;product=carboxylesterase 1H isoform X1;protein_id=XP_006531608.1;extra_copy_number=0
CM058248.1	Liftoff	CDS	103495535	103495682	.	-	.	ID=cds-XP_006531608.1;Parent=rna-XM_006531545.2;Dbxref=GeneID:75704,GenBank:XP_006531608.1,MGI:MGI:1922954;Name=XP_006531608.1;gbkey=CDS;gene=Ces1h;product=carboxylesterase 1H isoform X1;protein_id=XP_006531608.1;extra_copy_number=0
CM058248.1	Liftoff	CDS	103495951	103496031	.	-	.	ID=cds-XP_006531608.1;Parent=rna-XM_006531545.2;Dbxref=GeneID:75704,GenBank:XP_006531608.1,MGI:MGI:1922954;Name=XP_006531608.1;gbkey=CDS;gene=Ces1h;product=carboxylesterase 1H isoform X1;protein_id=XP_006531608.1;extra_copy_number=0
CM058248.1	Liftoff	CDS	103497288	103497428	.	-	.	ID=cds-XP_006531608.1;Parent=rna-XM_006531545.2;Dbxref=GeneID:75704,GenBank:XP_006531608.1,MGI:MGI:1922954;Name=XP_006531608.1;gbkey=CDS;gene=Ces1h;product=carboxylesterase 1H isoform X1;protein_id=XP_006531608.1;extra_copy_number=0
CM058248.1	Liftoff	CDS	103500131	103500169	.	-	.	ID=cds-XP_006531608.1;Parent=rna-XM_006531545.2;Dbxref=GeneID:75704,GenBank:XP_006531608.1,MGI:MGI:1922954;Name=XP_006531608.1;gbkey=CDS;gene=Ces1h;product=carboxylesterase 1H isoform X1;protein_id=XP_006531608.1;extra_copy_number=0
CM058248.1	Liftoff	CDS	103501403	103501507	.	-	.	ID=cds-XP_006531608.1;Parent=rna-XM_006531545.2;Dbxref=GeneID:75704,GenBank:XP_006531608.1,MGI:MGI:1922954;Name=XP_006531608.1;gbkey=CDS;gene=Ces1h;product=carboxylesterase 1H isoform X1;protein_id=XP_006531608.1;extra_copy_number=0
CM058248.1	Liftoff	CDS	103502161	103502265	.	-	.	ID=cds-XP_006531608.1;Parent=rna-XM_006531545.2;Dbxref=GeneID:75704,GenBank:XP_006531608.1,MGI:MGI:1922954;Name=XP_006531608.1;gbkey=CDS;gene=Ces1h;product=carboxylesterase 1H isoform X1;protein_id=XP_006531608.1;extra_copy_number=0
CM058248.1	Liftoff	CDS	103505223	103505376	.	-	.	ID=cds-XP_006531608.1;Parent=rna-XM_006531545.2;Dbxref=GeneID:75704,GenBank:XP_006531608.1,MGI:MGI:1922954;Name=XP_006531608.1;gbkey=CDS;gene=Ces1h;product=carboxylesterase 1H isoform X1;protein_id=XP_006531608.1;extra_copy_number=0
CM058248.1	Liftoff	CDS	103508599	103508732	.	-	.	ID=cds-XP_006531608.1;Parent=rna-XM_006531545.2;Dbxref=GeneID:75704,GenBank:XP_006531608.1,MGI:MGI:1922954;Name=XP_006531608.1;gbkey=CDS;gene=Ces1h;product=carboxylesterase 1H isoform X1;protein_id=XP_006531608.1;extra_copy_number=0
CM058248.1	Liftoff	CDS	103511057	103511204	.	-	.	ID=cds-XP_006531608.1;Parent=rna-XM_006531545.2;Dbxref=GeneID:75704,GenBank:XP_006531608.1,MGI:MGI:1922954;Name=XP_006531608.1;gbkey=CDS;gene=Ces1h;product=carboxylesterase 1H isoform X1;protein_id=XP_006531608.1;extra_copy_number=0
CM058248.1	Liftoff	CDS	103518217	103518221	.	-	.	ID=cds-XP_006531608.1;Parent=rna-XM_006531545.2;Dbxref=GeneID:75704,GenBank:XP_006531608.1,MGI:MGI:1922954;Name=XP_006531608.1;gbkey=CDS;gene=Ces1h;product=carboxylesterase 1H isoform X1;protein_id=XP_006531608.1;extra_copy_number=0
CM058248.1	Liftoff	mRNA	103490375	103518264	.	-	.	ID=rna-XM_006531546.2;Parent=gene-Ces1h;Dbxref=GeneID:75704,GenBank:XM_006531546.2,MGI:MGI:1922954;Name=XM_006531546.2;gbkey=mRNA;gene=Ces1h;model_evidence=Supporting evidence includes similarity to: 1 mRNA%2C 5 ESTs%2C 5 Proteins%2C 1 long SRA read%2C and 100%25 coverage of the annotated genomic feature by RNAseq alignments%2C including 2 samples with support for all annotated introns;product=carboxylesterase 1H%2C transcript variant X2;transcript_id=XM_006531546.2;matches_ref_protein=True;valid_ORF=True;extra_copy_number=0
CM058248.1	Liftoff	exon	103490375	103490729	.	-	.	ID=exon-XM_006531546.2-12;Parent=rna-XM_006531546.2;Dbxref=GeneID:75704,GenBank:XM_006531546.2,MGI:MGI:1922954;gbkey=mRNA;gene=Ces1h;product=carboxylesterase 1H%2C transcript variant X2;transcript_id=XM_006531546.2;extra_copy_number=0
CM058248.1	Liftoff	exon	103490971	103491043	.	-	.	ID=exon-XM_006531546.2-11;Parent=rna-XM_006531546.2;Dbxref=GeneID:75704,GenBank:XM_006531546.2,MGI:MGI:1922954;gbkey=mRNA;gene=Ces1h;product=carboxylesterase 1H%2C transcript variant X2;transcript_id=XM_006531546.2;extra_copy_number=0
CM058248.1	Liftoff	exon	103491975	103492106	.	-	.	ID=exon-XM_006531546.2-10;Parent=rna-XM_006531546.2;Dbxref=GeneID:75704,GenBank:XM_006531546.2,MGI:MGI:1922954;gbkey=mRNA;gene=Ces1h;product=carboxylesterase 1H%2C transcript variant X2;transcript_id=XM_006531546.2;extra_copy_number=0
CM058248.1	Liftoff	exon	103495535	103495682	.	-	.	ID=exon-XM_006531546.2-9;Parent=rna-XM_006531546.2;Dbxref=GeneID:75704,GenBank:XM_006531546.2,MGI:MGI:1922954;gbkey=mRNA;gene=Ces1h;product=carboxylesterase 1H%2C transcript variant X2;transcript_id=XM_006531546.2;extra_copy_number=0
CM058248.1	Liftoff	exon	103495951	103496031	.	-	.	ID=exon-XM_006531546.2-8;Parent=rna-XM_006531546.2;Dbxref=GeneID:75704,GenBank:XM_006531546.2,MGI:MGI:1922954;gbkey=mRNA;gene=Ces1h;product=carboxylesterase 1H%2C transcript variant X2;transcript_id=XM_006531546.2;extra_copy_number=0
CM058248.1	Liftoff	exon	103497288	103497428	.	-	.	ID=exon-XM_006531546.2-7;Parent=rna-XM_006531546.2;Dbxref=GeneID:75704,GenBank:XM_006531546.2,MGI:MGI:1922954;gbkey=mRNA;gene=Ces1h;product=carboxylesterase 1H%2C transcript variant X2;transcript_id=XM_006531546.2;extra_copy_number=0
CM058248.1	Liftoff	exon	103500131	103500169	.	-	.	ID=exon-XM_006531546.2-6;Parent=rna-XM_006531546.2;Dbxref=GeneID:75704,GenBank:XM_006531546.2,MGI:MGI:1922954;gbkey=mRNA;gene=Ces1h;product=carboxylesterase 1H%2C transcript variant X2;transcript_id=XM_006531546.2;extra_copy_number=0
CM058248.1	Liftoff	exon	103501403	103501507	.	-	.	ID=exon-XM_006531546.2-5;Parent=rna-XM_006531546.2;Dbxref=GeneID:75704,GenBank:XM_006531546.2,MGI:MGI:1922954;gbkey=mRNA;gene=Ces1h;product=carboxylesterase 1H%2C transcript variant X2;transcript_id=XM_006531546.2;extra_copy_number=0
CM058248.1	Liftoff	exon	103502161	103502265	.	-	.	ID=exon-XM_006531546.2-4;Parent=rna-XM_006531546.2;Dbxref=GeneID:75704,GenBank:XM_006531546.2,MGI:MGI:1922954;gbkey=mRNA;gene=Ces1h;product=carboxylesterase 1H%2C transcript variant X2;transcript_id=XM_006531546.2;extra_copy_number=0
CM058248.1	Liftoff	exon	103505223	103505376	.	-	.	ID=exon-XM_006531546.2-3;Parent=rna-XM_006531546.2;Dbxref=GeneID:75704,GenBank:XM_006531546.2,MGI:MGI:1922954;gbkey=mRNA;gene=Ces1h;product=carboxylesterase 1H%2C transcript variant X2;transcript_id=XM_006531546.2;extra_copy_number=0
CM058248.1	Liftoff	exon	103508599	103508732	.	-	.	ID=exon-XM_006531546.2-2;Parent=rna-XM_006531546.2;Dbxref=GeneID:75704,GenBank:XM_006531546.2,MGI:MGI:1922954;gbkey=mRNA;gene=Ces1h;product=carboxylesterase 1H%2C transcript variant X2;transcript_id=XM_006531546.2;extra_copy_number=0
CM058248.1	Liftoff	exon	103518217	103518264	.	-	.	ID=exon-XM_006531546.2-1;Parent=rna-XM_006531546.2;Dbxref=GeneID:75704,GenBank:XM_006531546.2,MGI:MGI:1922954;gbkey=mRNA;gene=Ces1h;product=carboxylesterase 1H%2C transcript variant X2;transcript_id=XM_006531546.2;extra_copy_number=0
CM058248.1	Liftoff	CDS	103490558	103490729	.	-	.	ID=cds-XP_006531609.1;Parent=rna-XM_006531546.2;Dbxref=GeneID:75704,GenBank:XP_006531609.1,MGI:MGI:1922954;Name=XP_006531609.1;gbkey=CDS;gene=Ces1h;product=carboxylesterase 1H isoform X2;protein_id=XP_006531609.1;extra_copy_number=0
CM058248.1	Liftoff	CDS	103490971	103491043	.	-	.	ID=cds-XP_006531609.1;Parent=rna-XM_006531546.2;Dbxref=GeneID:75704,GenBank:XP_006531609.1,MGI:MGI:1922954;Name=XP_006531609.1;gbkey=CDS;gene=Ces1h;product=carboxylesterase 1H isoform X2;protein_id=XP_006531609.1;extra_copy_number=0
CM058248.1	Liftoff	CDS	103491975	103492106	.	-	.	ID=cds-XP_006531609.1;Parent=rna-XM_006531546.2;Dbxref=GeneID:75704,GenBank:XP_006531609.1,MGI:MGI:1922954;Name=XP_006531609.1;gbkey=CDS;gene=Ces1h;product=carboxylesterase 1H isoform X2;protein_id=XP_006531609.1;extra_copy_number=0
CM058248.1	Liftoff	CDS	103495535	103495682	.	-	.	ID=cds-XP_006531609.1;Parent=rna-XM_006531546.2;Dbxref=GeneID:75704,GenBank:XP_006531609.1,MGI:MGI:1922954;Name=XP_006531609.1;gbkey=CDS;gene=Ces1h;product=carboxylesterase 1H isoform X2;protein_id=XP_006531609.1;extra_copy_number=0
CM058248.1	Liftoff	CDS	103495951	103496031	.	-	.	ID=cds-XP_006531609.1;Parent=rna-XM_006531546.2;Dbxref=GeneID:75704,GenBank:XP_006531609.1,MGI:MGI:1922954;Name=XP_006531609.1;gbkey=CDS;gene=Ces1h;product=carboxylesterase 1H isoform X2;protein_id=XP_006531609.1;extra_copy_number=0
CM058248.1	Liftoff	CDS	103497288	103497428	.	-	.	ID=cds-XP_006531609.1;Parent=rna-XM_006531546.2;Dbxref=GeneID:75704,GenBank:XP_006531609.1,MGI:MGI:1922954;Name=XP_006531609.1;gbkey=CDS;gene=Ces1h;product=carboxylesterase 1H isoform X2;protein_id=XP_006531609.1;extra_copy_number=0
CM058248.1	Liftoff	CDS	103500131	103500169	.	-	.	ID=cds-XP_006531609.1;Parent=rna-XM_006531546.2;Dbxref=GeneID:75704,GenBank:XP_006531609.1,MGI:MGI:1922954;Name=XP_006531609.1;gbkey=CDS;gene=Ces1h;product=carboxylesterase 1H isoform X2;protein_id=XP_006531609.1;extra_copy_number=0
CM058248.1	Liftoff	CDS	103501403	103501507	.	-	.	ID=cds-XP_006531609.1;Parent=rna-XM_006531546.2;Dbxref=GeneID:75704,GenBank:XP_006531609.1,MGI:MGI:1922954;Name=XP_006531609.1;gbkey=CDS;gene=Ces1h;product=carboxylesterase 1H isoform X2;protein_id=XP_006531609.1;extra_copy_number=0
CM058248.1	Liftoff	CDS	103502161	103502265	.	-	.	ID=cds-XP_006531609.1;Parent=rna-XM_006531546.2;Dbxref=GeneID:75704,GenBank:XP_006531609.1,MGI:MGI:1922954;Name=XP_006531609.1;gbkey=CDS;gene=Ces1h;product=carboxylesterase 1H isoform X2;protein_id=XP_006531609.1;extra_copy_number=0
CM058248.1	Liftoff	CDS	103505223	103505376	.	-	.	ID=cds-XP_006531609.1;Parent=rna-XM_006531546.2;Dbxref=GeneID:75704,GenBank:XP_006531609.1,MGI:MGI:1922954;Name=XP_006531609.1;gbkey=CDS;gene=Ces1h;product=carboxylesterase 1H isoform X2;protein_id=XP_006531609.1;extra_copy_number=0
CM058248.1	Liftoff	CDS	103508599	103508729	.	-	.	ID=cds-XP_006531609.1;Parent=rna-XM_006531546.2;Dbxref=GeneID:75704,GenBank:XP_006531609.1,MGI:MGI:1922954;Name=XP_006531609.1;gbkey=CDS;gene=Ces1h;product=carboxylesterase 1H isoform X2;protein_id=XP_006531609.1;extra_copy_number=0
CM058248.1	Liftoff	gene	103561845	103565920	.	-	.	ID=gene-Gm30132;Dbxref=GeneID:102631922,MGI:MGI:5589291;Name=Gm30132;description=predicted gene%2C 30132;gbkey=Gene;gene=Gm30132;gene_biotype=lncRNA;coverage=1.0;sequence_ID=1.0;extra_copy_number=0;copy_num_ID=gene-Gm30132_0
CM058248.1	Liftoff	lnc_RNA	103561845	103565920	.	-	.	ID=rna-NR_168707.1;Parent=gene-Gm30132;Dbxref=GeneID:102631922,GenBank:NR_168707.1,MGI:MGI:5589291;Name=NR_168707.1;gbkey=ncRNA;gene=Gm30132;product=predicted gene%2C 30132;transcript_id=NR_168707.1;extra_copy_number=0
CM058248.1	Liftoff	exon	103561845	103561978	.	-	.	ID=exon-NR_168707.1-5;Parent=rna-NR_168707.1;Dbxref=GeneID:102631922,GenBank:NR_168707.1,MGI:MGI:5589291;gbkey=ncRNA;gene=Gm30132;product=predicted gene%2C 30132;transcript_id=NR_168707.1;extra_copy_number=0
CM058248.1	Liftoff	exon	103562084	103562156	.	-	.	ID=exon-NR_168707.1-4;Parent=rna-NR_168707.1;Dbxref=GeneID:102631922,GenBank:NR_168707.1,MGI:MGI:5589291;gbkey=ncRNA;gene=Gm30132;product=predicted gene%2C 30132;transcript_id=NR_168707.1;extra_copy_number=0
CM058248.1	Liftoff	exon	103564649	103564744	.	-	.	ID=exon-NR_168707.1-3;Parent=rna-NR_168707.1;Dbxref=GeneID:102631922,GenBank:NR_168707.1,MGI:MGI:5589291;gbkey=ncRNA;gene=Gm30132;product=predicted gene%2C 30132;transcript_id=NR_168707.1;extra_copy_number=0
CM058248.1	Liftoff	exon	103565241	103565403	.	-	.	ID=exon-NR_168707.1-2;Parent=rna-NR_168707.1;Dbxref=GeneID:102631922,GenBank:NR_168707.1,MGI:MGI:5589291;gbkey=ncRNA;gene=Gm30132;product=predicted gene%2C 30132;transcript_id=NR_168707.1;extra_copy_number=0
CM058248.1	Liftoff	exon	103565751	103565920	.	-	.	ID=exon-NR_168707.1-1;Parent=rna-NR_168707.1;Dbxref=GeneID:102631922,GenBank:NR_168707.1,MGI:MGI:5589291;gbkey=ncRNA;gene=Gm30132;product=predicted gene%2C 30132;transcript_id=NR_168707.1;extra_copy_number=0
CM058248.1	Liftoff	gene	103638215	103675042	.	-	.	ID=gene-Ces5a;Dbxref=GeneID:67935,MGI:MGI:1915185;Name=Ces5a;description=carboxylesterase 5A;gbkey=Gene;gene=Ces5a;gene_biotype=protein_coding;gene_synonym=1700081L16Rik,1700122C07Rik,cauxin,Ces7,Gm503;coverage=1.0;sequence_ID=1.0;valid_ORFs=4;extra_copy_number=0;copy_num_ID=gene-Ces5a_0
CM058248.1	Liftoff	mRNA	103638215	103675003	.	-	.	ID=rna-NM_001003951.3;Parent=gene-Ces5a;Dbxref=GeneID:67935,GenBank:NM_001003951.3,MGI:MGI:1915185;Name=NM_001003951.3;gbkey=mRNA;gene=Ces5a;product=carboxylesterase 5A%2C transcript variant 2;transcript_id=NM_001003951.3;matches_ref_protein=True;valid_ORF=True;extra_copy_number=0
CM058248.1	Liftoff	exon	103638215	103638761	.	-	.	ID=exon-NM_001003951.3-13;Parent=rna-NM_001003951.3;Dbxref=GeneID:67935,GenBank:NM_001003951.3,MGI:MGI:1915185;gbkey=mRNA;gene=Ces5a;product=carboxylesterase 5A%2C transcript variant 2;transcript_id=NM_001003951.3;extra_copy_number=0
CM058248.1	Liftoff	exon	103638840	103638912	.	-	.	ID=exon-NM_001003951.3-12;Parent=rna-NM_001003951.3;Dbxref=GeneID:67935,GenBank:NM_001003951.3,MGI:MGI:1915185;gbkey=mRNA;gene=Ces5a;product=carboxylesterase 5A%2C transcript variant 2;transcript_id=NM_001003951.3;extra_copy_number=0
CM058248.1	Liftoff	exon	103641332	103641481	.	-	.	ID=exon-NM_001003951.3-11;Parent=rna-NM_001003951.3;Dbxref=GeneID:67935,GenBank:NM_001003951.3,MGI:MGI:1915185;gbkey=mRNA;gene=Ces5a;product=carboxylesterase 5A%2C transcript variant 2;transcript_id=NM_001003951.3;extra_copy_number=0
CM058248.1	Liftoff	exon	103653354	103653501	.	-	.	ID=exon-NM_001003951.3-10;Parent=rna-NM_001003951.3;Dbxref=GeneID:67935,GenBank:NM_001003951.3,MGI:MGI:1915185;gbkey=mRNA;gene=Ces5a;product=carboxylesterase 5A%2C transcript variant 2;transcript_id=NM_001003951.3;extra_copy_number=0
CM058248.1	Liftoff	exon	103656064	103656132	.	-	.	ID=exon-NM_001003951.3-9;Parent=rna-NM_001003951.3;Dbxref=GeneID:67935,GenBank:NM_001003951.3,MGI:MGI:1915185;gbkey=mRNA;gene=Ces5a;product=carboxylesterase 5A%2C transcript variant 2;transcript_id=NM_001003951.3;extra_copy_number=0
CM058248.1	Liftoff	exon	103658663	103658803	.	-	.	ID=exon-NM_001003951.3-8;Parent=rna-NM_001003951.3;Dbxref=GeneID:67935,GenBank:NM_001003951.3,MGI:MGI:1915185;gbkey=mRNA;gene=Ces5a;product=carboxylesterase 5A%2C transcript variant 2;transcript_id=NM_001003951.3;extra_copy_number=0
CM058248.1	Liftoff	exon	103660129	103660233	.	-	.	ID=exon-NM_001003951.3-7;Parent=rna-NM_001003951.3;Dbxref=GeneID:67935,GenBank:NM_001003951.3,MGI:MGI:1915185;gbkey=mRNA;gene=Ces5a;product=carboxylesterase 5A%2C transcript variant 2;transcript_id=NM_001003951.3;extra_copy_number=0
CM058248.1	Liftoff	exon	103662285	103662389	.	-	.	ID=exon-NM_001003951.3-6;Parent=rna-NM_001003951.3;Dbxref=GeneID:67935,GenBank:NM_001003951.3,MGI:MGI:1915185;gbkey=mRNA;gene=Ces5a;product=carboxylesterase 5A%2C transcript variant 2;transcript_id=NM_001003951.3;extra_copy_number=0
CM058248.1	Liftoff	exon	103664709	103664862	.	-	.	ID=exon-NM_001003951.3-5;Parent=rna-NM_001003951.3;Dbxref=GeneID:67935,GenBank:NM_001003951.3,MGI:MGI:1915185;gbkey=mRNA;gene=Ces5a;product=carboxylesterase 5A%2C transcript variant 2;transcript_id=NM_001003951.3;extra_copy_number=0
CM058248.1	Liftoff	exon	103667664	103667797	.	-	.	ID=exon-NM_001003951.3-4;Parent=rna-NM_001003951.3;Dbxref=GeneID:67935,GenBank:NM_001003951.3,MGI:MGI:1915185;gbkey=mRNA;gene=Ces5a;product=carboxylesterase 5A%2C transcript variant 2;transcript_id=NM_001003951.3;extra_copy_number=0
CM058248.1	Liftoff	exon	103669922	103670060	.	-	.	ID=exon-NM_001003951.3-3;Parent=rna-NM_001003951.3;Dbxref=GeneID:67935,GenBank:NM_001003951.3,MGI:MGI:1915185;gbkey=mRNA;gene=Ces5a;product=carboxylesterase 5A%2C transcript variant 2;transcript_id=NM_001003951.3;extra_copy_number=0
CM058248.1	Liftoff	exon	103673671	103673875	.	-	.	ID=exon-NM_001003951.3-2;Parent=rna-NM_001003951.3;Dbxref=GeneID:67935,GenBank:NM_001003951.3,MGI:MGI:1915185;gbkey=mRNA;gene=Ces5a;product=carboxylesterase 5A%2C transcript variant 2;transcript_id=NM_001003951.3;extra_copy_number=0
CM058248.1	Liftoff	exon	103674798	103675003	.	-	.	ID=exon-NM_001003951.3-1;Parent=rna-NM_001003951.3;Dbxref=GeneID:67935,GenBank:NM_001003951.3,MGI:MGI:1915185;gbkey=mRNA;gene=Ces5a;product=carboxylesterase 5A%2C transcript variant 2;transcript_id=NM_001003951.3;extra_copy_number=0
CM058248.1	Liftoff	CDS	103638530	103638761	.	-	.	ID=cds-NP_001003951.1;Parent=rna-NM_001003951.3;Dbxref=CCDS:CCDS85584.1,GeneID:67935,GenBank:NP_001003951.1,MGI:MGI:1915185;Name=NP_001003951.1;Note=isoform 2 precursor is encoded by transcript variant 2;gbkey=CDS;gene=Ces5a;product=carboxylesterase 5A isoform 2 precursor;protein_id=NP_001003951.1;extra_copy_number=0
CM058248.1	Liftoff	CDS	103638840	103638912	.	-	.	ID=cds-NP_001003951.1;Parent=rna-NM_001003951.3;Dbxref=CCDS:CCDS85584.1,GeneID:67935,GenBank:NP_001003951.1,MGI:MGI:1915185;Name=NP_001003951.1;Note=isoform 2 precursor is encoded by transcript variant 2;gbkey=CDS;gene=Ces5a;product=carboxylesterase 5A isoform 2 precursor;protein_id=NP_001003951.1;extra_copy_number=0
CM058248.1	Liftoff	CDS	103641332	103641481	.	-	.	ID=cds-NP_001003951.1;Parent=rna-NM_001003951.3;Dbxref=CCDS:CCDS85584.1,GeneID:67935,GenBank:NP_001003951.1,MGI:MGI:1915185;Name=NP_001003951.1;Note=isoform 2 precursor is encoded by transcript variant 2;gbkey=CDS;gene=Ces5a;product=carboxylesterase 5A isoform 2 precursor;protein_id=NP_001003951.1;extra_copy_number=0
CM058248.1	Liftoff	CDS	103653354	103653501	.	-	.	ID=cds-NP_001003951.1;Parent=rna-NM_001003951.3;Dbxref=CCDS:CCDS85584.1,GeneID:67935,GenBank:NP_001003951.1,MGI:MGI:1915185;Name=NP_001003951.1;Note=isoform 2 precursor is encoded by transcript variant 2;gbkey=CDS;gene=Ces5a;product=carboxylesterase 5A isoform 2 precursor;protein_id=NP_001003951.1;extra_copy_number=0
CM058248.1	Liftoff	CDS	103656064	103656132	.	-	.	ID=cds-NP_001003951.1;Parent=rna-NM_001003951.3;Dbxref=CCDS:CCDS85584.1,GeneID:67935,GenBank:NP_001003951.1,MGI:MGI:1915185;Name=NP_001003951.1;Note=isoform 2 precursor is encoded by transcript variant 2;gbkey=CDS;gene=Ces5a;product=carboxylesterase 5A isoform 2 precursor;protein_id=NP_001003951.1;extra_copy_number=0
CM058248.1	Liftoff	CDS	103658663	103658803	.	-	.	ID=cds-NP_001003951.1;Parent=rna-NM_001003951.3;Dbxref=CCDS:CCDS85584.1,GeneID:67935,GenBank:NP_001003951.1,MGI:MGI:1915185;Name=NP_001003951.1;Note=isoform 2 precursor is encoded by transcript variant 2;gbkey=CDS;gene=Ces5a;product=carboxylesterase 5A isoform 2 precursor;protein_id=NP_001003951.1;extra_copy_number=0
CM058248.1	Liftoff	CDS	103660129	103660233	.	-	.	ID=cds-NP_001003951.1;Parent=rna-NM_001003951.3;Dbxref=CCDS:CCDS85584.1,GeneID:67935,GenBank:NP_001003951.1,MGI:MGI:1915185;Name=NP_001003951.1;Note=isoform 2 precursor is encoded by transcript variant 2;gbkey=CDS;gene=Ces5a;product=carboxylesterase 5A isoform 2 precursor;protein_id=NP_001003951.1;extra_copy_number=0
CM058248.1	Liftoff	CDS	103662285	103662389	.	-	.	ID=cds-NP_001003951.1;Parent=rna-NM_001003951.3;Dbxref=CCDS:CCDS85584.1,GeneID:67935,GenBank:NP_001003951.1,MGI:MGI:1915185;Name=NP_001003951.1;Note=isoform 2 precursor is encoded by transcript variant 2;gbkey=CDS;gene=Ces5a;product=carboxylesterase 5A isoform 2 precursor;protein_id=NP_001003951.1;extra_copy_number=0
CM058248.1	Liftoff	CDS	103664709	103664862	.	-	.	ID=cds-NP_001003951.1;Parent=rna-NM_001003951.3;Dbxref=CCDS:CCDS85584.1,GeneID:67935,GenBank:NP_001003951.1,MGI:MGI:1915185;Name=NP_001003951.1;Note=isoform 2 precursor is encoded by transcript variant 2;gbkey=CDS;gene=Ces5a;product=carboxylesterase 5A isoform 2 precursor;protein_id=NP_001003951.1;extra_copy_number=0
CM058248.1	Liftoff	CDS	103667664	103667797	.	-	.	ID=cds-NP_001003951.1;Parent=rna-NM_001003951.3;Dbxref=CCDS:CCDS85584.1,GeneID:67935,GenBank:NP_001003951.1,MGI:MGI:1915185;Name=NP_001003951.1;Note=isoform 2 precursor is encoded by transcript variant 2;gbkey=CDS;gene=Ces5a;product=carboxylesterase 5A isoform 2 precursor;protein_id=NP_001003951.1;extra_copy_number=0
CM058248.1	Liftoff	CDS	103669922	103670060	.	-	.	ID=cds-NP_001003951.1;Parent=rna-NM_001003951.3;Dbxref=CCDS:CCDS85584.1,GeneID:67935,GenBank:NP_001003951.1,MGI:MGI:1915185;Name=NP_001003951.1;Note=isoform 2 precursor is encoded by transcript variant 2;gbkey=CDS;gene=Ces5a;product=carboxylesterase 5A isoform 2 precursor;protein_id=NP_001003951.1;extra_copy_number=0
CM058248.1	Liftoff	CDS	103673671	103673875	.	-	.	ID=cds-NP_001003951.1;Parent=rna-NM_001003951.3;Dbxref=CCDS:CCDS85584.1,GeneID:67935,GenBank:NP_001003951.1,MGI:MGI:1915185;Name=NP_001003951.1;Note=isoform 2 precursor is encoded by transcript variant 2;gbkey=CDS;gene=Ces5a;product=carboxylesterase 5A isoform 2 precursor;protein_id=NP_001003951.1;extra_copy_number=0
CM058248.1	Liftoff	CDS	103674798	103674870	.	-	.	ID=cds-NP_001003951.1;Parent=rna-NM_001003951.3;Dbxref=CCDS:CCDS85584.1,GeneID:67935,GenBank:NP_001003951.1,MGI:MGI:1915185;Name=NP_001003951.1;Note=isoform 2 precursor is encoded by transcript variant 2;gbkey=CDS;gene=Ces5a;product=carboxylesterase 5A isoform 2 precursor;protein_id=NP_001003951.1;extra_copy_number=0
CM058248.1	Liftoff	mRNA	103638215	103675003	.	-	.	ID=rna-NM_001381850.1;Parent=gene-Ces5a;Dbxref=GeneID:67935,GenBank:NM_001381850.1,MGI:MGI:1915185;Name=NM_001381850.1;gbkey=mRNA;gene=Ces5a;product=carboxylesterase 5A%2C transcript variant 1;tag=RefSeq Select;transcript_id=NM_001381850.1;matches_ref_protein=True;valid_ORF=True;extra_copy_number=0
CM058248.1	Liftoff	exon	103638215	103638761	.	-	.	ID=exon-NM_001381850.1-13;Parent=rna-NM_001381850.1;Dbxref=GeneID:67935,GenBank:NM_001381850.1,MGI:MGI:1915185;gbkey=mRNA;gene=Ces5a;product=carboxylesterase 5A%2C transcript variant 1;tag=RefSeq Select;transcript_id=NM_001381850.1;extra_copy_number=0
CM058248.1	Liftoff	exon	103638840	103638912	.	-	.	ID=exon-NM_001381850.1-12;Parent=rna-NM_001381850.1;Dbxref=GeneID:67935,GenBank:NM_001381850.1,MGI:MGI:1915185;gbkey=mRNA;gene=Ces5a;product=carboxylesterase 5A%2C transcript variant 1;tag=RefSeq Select;transcript_id=NM_001381850.1;extra_copy_number=0
CM058248.1	Liftoff	exon	103641332	103641481	.	-	.	ID=exon-NM_001381850.1-11;Parent=rna-NM_001381850.1;Dbxref=GeneID:67935,GenBank:NM_001381850.1,MGI:MGI:1915185;gbkey=mRNA;gene=Ces5a;product=carboxylesterase 5A%2C transcript variant 1;tag=RefSeq Select;transcript_id=NM_001381850.1;extra_copy_number=0
CM058248.1	Liftoff	exon	103653354	103653501	.	-	.	ID=exon-NM_001381850.1-10;Parent=rna-NM_001381850.1;Dbxref=GeneID:67935,GenBank:NM_001381850.1,MGI:MGI:1915185;gbkey=mRNA;gene=Ces5a;product=carboxylesterase 5A%2C transcript variant 1;tag=RefSeq Select;transcript_id=NM_001381850.1;extra_copy_number=0
CM058248.1	Liftoff	exon	103656064	103656132	.	-	.	ID=exon-NM_001381850.1-9;Parent=rna-NM_001381850.1;Dbxref=GeneID:67935,GenBank:NM_001381850.1,MGI:MGI:1915185;gbkey=mRNA;gene=Ces5a;product=carboxylesterase 5A%2C transcript variant 1;tag=RefSeq Select;transcript_id=NM_001381850.1;extra_copy_number=0
CM058248.1	Liftoff	exon	103658663	103658803	.	-	.	ID=exon-NM_001381850.1-8;Parent=rna-NM_001381850.1;Dbxref=GeneID:67935,GenBank:NM_001381850.1,MGI:MGI:1915185;gbkey=mRNA;gene=Ces5a;product=carboxylesterase 5A%2C transcript variant 1;tag=RefSeq Select;transcript_id=NM_001381850.1;extra_copy_number=0
CM058248.1	Liftoff	exon	103660129	103660233	.	-	.	ID=exon-NM_001381850.1-7;Parent=rna-NM_001381850.1;Dbxref=GeneID:67935,GenBank:NM_001381850.1,MGI:MGI:1915185;gbkey=mRNA;gene=Ces5a;product=carboxylesterase 5A%2C transcript variant 1;tag=RefSeq Select;transcript_id=NM_001381850.1;extra_copy_number=0
CM058248.1	Liftoff	exon	103662285	103662389	.	-	.	ID=exon-NM_001381850.1-6;Parent=rna-NM_001381850.1;Dbxref=GeneID:67935,GenBank:NM_001381850.1,MGI:MGI:1915185;gbkey=mRNA;gene=Ces5a;product=carboxylesterase 5A%2C transcript variant 1;tag=RefSeq Select;transcript_id=NM_001381850.1;extra_copy_number=0
CM058248.1	Liftoff	exon	103664709	103664862	.	-	.	ID=exon-NM_001381850.1-5;Parent=rna-NM_001381850.1;Dbxref=GeneID:67935,GenBank:NM_001381850.1,MGI:MGI:1915185;gbkey=mRNA;gene=Ces5a;product=carboxylesterase 5A%2C transcript variant 1;tag=RefSeq Select;transcript_id=NM_001381850.1;extra_copy_number=0
CM058248.1	Liftoff	exon	103667664	103667797	.	-	.	ID=exon-NM_001381850.1-4;Parent=rna-NM_001381850.1;Dbxref=GeneID:67935,GenBank:NM_001381850.1,MGI:MGI:1915185;gbkey=mRNA;gene=Ces5a;product=carboxylesterase 5A%2C transcript variant 1;tag=RefSeq Select;transcript_id=NM_001381850.1;extra_copy_number=0
CM058248.1	Liftoff	exon	103669922	103670060	.	-	.	ID=exon-NM_001381850.1-3;Parent=rna-NM_001381850.1;Dbxref=GeneID:67935,GenBank:NM_001381850.1,MGI:MGI:1915185;gbkey=mRNA;gene=Ces5a;product=carboxylesterase 5A%2C transcript variant 1;tag=RefSeq Select;transcript_id=NM_001381850.1;extra_copy_number=0
CM058248.1	Liftoff	exon	103673671	103673875	.	-	.	ID=exon-NM_001381850.1-2;Parent=rna-NM_001381850.1;Dbxref=GeneID:67935,GenBank:NM_001381850.1,MGI:MGI:1915185;gbkey=mRNA;gene=Ces5a;product=carboxylesterase 5A%2C transcript variant 1;tag=RefSeq Select;transcript_id=NM_001381850.1;extra_copy_number=0
CM058248.1	Liftoff	exon	103674786	103675003	.	-	.	ID=exon-NM_001381850.1-1;Parent=rna-NM_001381850.1;Dbxref=GeneID:67935,GenBank:NM_001381850.1,MGI:MGI:1915185;gbkey=mRNA;gene=Ces5a;product=carboxylesterase 5A%2C transcript variant 1;tag=RefSeq Select;transcript_id=NM_001381850.1;extra_copy_number=0
CM058248.1	Liftoff	CDS	103638530	103638761	.	-	.	ID=cds-NP_001368779.1;Parent=rna-NM_001381850.1;Dbxref=GeneID:67935,GenBank:NP_001368779.1,MGI:MGI:1915185;Name=NP_001368779.1;Note=isoform 1 precursor is encoded by transcript variant 1;gbkey=CDS;gene=Ces5a;product=carboxylesterase 5A isoform 1 precursor;protein_id=NP_001368779.1;tag=RefSeq Select;extra_copy_number=0
CM058248.1	Liftoff	CDS	103638840	103638912	.	-	.	ID=cds-NP_001368779.1;Parent=rna-NM_001381850.1;Dbxref=GeneID:67935,GenBank:NP_001368779.1,MGI:MGI:1915185;Name=NP_001368779.1;Note=isoform 1 precursor is encoded by transcript variant 1;gbkey=CDS;gene=Ces5a;product=carboxylesterase 5A isoform 1 precursor;protein_id=NP_001368779.1;tag=RefSeq Select;extra_copy_number=0
CM058248.1	Liftoff	CDS	103641332	103641481	.	-	.	ID=cds-NP_001368779.1;Parent=rna-NM_001381850.1;Dbxref=GeneID:67935,GenBank:NP_001368779.1,MGI:MGI:1915185;Name=NP_001368779.1;Note=isoform 1 precursor is encoded by transcript variant 1;gbkey=CDS;gene=Ces5a;product=carboxylesterase 5A isoform 1 precursor;protein_id=NP_001368779.1;tag=RefSeq Select;extra_copy_number=0
CM058248.1	Liftoff	CDS	103653354	103653501	.	-	.	ID=cds-NP_001368779.1;Parent=rna-NM_001381850.1;Dbxref=GeneID:67935,GenBank:NP_001368779.1,MGI:MGI:1915185;Name=NP_001368779.1;Note=isoform 1 precursor is encoded by transcript variant 1;gbkey=CDS;gene=Ces5a;product=carboxylesterase 5A isoform 1 precursor;protein_id=NP_001368779.1;tag=RefSeq Select;extra_copy_number=0
CM058248.1	Liftoff	CDS	103656064	103656132	.	-	.	ID=cds-NP_001368779.1;Parent=rna-NM_001381850.1;Dbxref=GeneID:67935,GenBank:NP_001368779.1,MGI:MGI:1915185;Name=NP_001368779.1;Note=isoform 1 precursor is encoded by transcript variant 1;gbkey=CDS;gene=Ces5a;product=carboxylesterase 5A isoform 1 precursor;protein_id=NP_001368779.1;tag=RefSeq Select;extra_copy_number=0
CM058248.1	Liftoff	CDS	103658663	103658803	.	-	.	ID=cds-NP_001368779.1;Parent=rna-NM_001381850.1;Dbxref=GeneID:67935,GenBank:NP_001368779.1,MGI:MGI:1915185;Name=NP_001368779.1;Note=isoform 1 precursor is encoded by transcript variant 1;gbkey=CDS;gene=Ces5a;product=carboxylesterase 5A isoform 1 precursor;protein_id=NP_001368779.1;tag=RefSeq Select;extra_copy_number=0
CM058248.1	Liftoff	CDS	103660129	103660233	.	-	.	ID=cds-NP_001368779.1;Parent=rna-NM_001381850.1;Dbxref=GeneID:67935,GenBank:NP_001368779.1,MGI:MGI:1915185;Name=NP_001368779.1;Note=isoform 1 precursor is encoded by transcript variant 1;gbkey=CDS;gene=Ces5a;product=carboxylesterase 5A isoform 1 precursor;protein_id=NP_001368779.1;tag=RefSeq Select;extra_copy_number=0
CM058248.1	Liftoff	CDS	103662285	103662389	.	-	.	ID=cds-NP_001368779.1;Parent=rna-NM_001381850.1;Dbxref=GeneID:67935,GenBank:NP_001368779.1,MGI:MGI:1915185;Name=NP_001368779.1;Note=isoform 1 precursor is encoded by transcript variant 1;gbkey=CDS;gene=Ces5a;product=carboxylesterase 5A isoform 1 precursor;protein_id=NP_001368779.1;tag=RefSeq Select;extra_copy_number=0
CM058248.1	Liftoff	CDS	103664709	103664862	.	-	.	ID=cds-NP_001368779.1;Parent=rna-NM_001381850.1;Dbxref=GeneID:67935,GenBank:NP_001368779.1,MGI:MGI:1915185;Name=NP_001368779.1;Note=isoform 1 precursor is encoded by transcript variant 1;gbkey=CDS;gene=Ces5a;product=carboxylesterase 5A isoform 1 precursor;protein_id=NP_001368779.1;tag=RefSeq Select;extra_copy_number=0
CM058248.1	Liftoff	CDS	103667664	103667797	.	-	.	ID=cds-NP_001368779.1;Parent=rna-NM_001381850.1;Dbxref=GeneID:67935,GenBank:NP_001368779.1,MGI:MGI:1915185;Name=NP_001368779.1;Note=isoform 1 precursor is encoded by transcript variant 1;gbkey=CDS;gene=Ces5a;product=carboxylesterase 5A isoform 1 precursor;protein_id=NP_001368779.1;tag=RefSeq Select;extra_copy_number=0
CM058248.1	Liftoff	CDS	103669922	103670060	.	-	.	ID=cds-NP_001368779.1;Parent=rna-NM_001381850.1;Dbxref=GeneID:67935,GenBank:NP_001368779.1,MGI:MGI:1915185;Name=NP_001368779.1;Note=isoform 1 precursor is encoded by transcript variant 1;gbkey=CDS;gene=Ces5a;product=carboxylesterase 5A isoform 1 precursor;protein_id=NP_001368779.1;tag=RefSeq Select;extra_copy_number=0
CM058248.1	Liftoff	CDS	103673671	103673875	.	-	.	ID=cds-NP_001368779.1;Parent=rna-NM_001381850.1;Dbxref=GeneID:67935,GenBank:NP_001368779.1,MGI:MGI:1915185;Name=NP_001368779.1;Note=isoform 1 precursor is encoded by transcript variant 1;gbkey=CDS;gene=Ces5a;product=carboxylesterase 5A isoform 1 precursor;protein_id=NP_001368779.1;tag=RefSeq Select;extra_copy_number=0
CM058248.1	Liftoff	CDS	103674786	103674870	.	-	.	ID=cds-NP_001368779.1;Parent=rna-NM_001381850.1;Dbxref=GeneID:67935,GenBank:NP_001368779.1,MGI:MGI:1915185;Name=NP_001368779.1;Note=isoform 1 precursor is encoded by transcript variant 1;gbkey=CDS;gene=Ces5a;product=carboxylesterase 5A isoform 1 precursor;protein_id=NP_001368779.1;tag=RefSeq Select;extra_copy_number=0
CM058248.1	Liftoff	mRNA	103638215	103675042	.	-	.	ID=rna-XM_006531321.3;Parent=gene-Ces5a;Dbxref=GeneID:67935,GenBank:XM_006531321.3,MGI:MGI:1915185;Name=XM_006531321.3;gbkey=mRNA;gene=Ces5a;model_evidence=Supporting evidence includes similarity to: 1 mRNA%2C 1 EST%2C 10 long SRA reads%2C and 100%25 coverage of the annotated genomic feature by RNAseq alignments%2C including 3 samples with support for all annotated introns;product=carboxylesterase 5A%2C transcript variant X1;transcript_id=XM_006531321.3;matches_ref_protein=True;valid_ORF=True;extra_copy_number=0
CM058248.1	Liftoff	exon	103638215	103638761	.	-	.	ID=exon-XM_006531321.3-11;Parent=rna-XM_006531321.3;Dbxref=GeneID:67935,GenBank:XM_006531321.3,MGI:MGI:1915185;gbkey=mRNA;gene=Ces5a;product=carboxylesterase 5A%2C transcript variant X1;transcript_id=XM_006531321.3;extra_copy_number=0
CM058248.1	Liftoff	exon	103638840	103638912	.	-	.	ID=exon-XM_006531321.3-10;Parent=rna-XM_006531321.3;Dbxref=GeneID:67935,GenBank:XM_006531321.3,MGI:MGI:1915185;gbkey=mRNA;gene=Ces5a;product=carboxylesterase 5A%2C transcript variant X1;transcript_id=XM_006531321.3;extra_copy_number=0
CM058248.1	Liftoff	exon	103641332	103641481	.	-	.	ID=exon-XM_006531321.3-9;Parent=rna-XM_006531321.3;Dbxref=GeneID:67935,GenBank:XM_006531321.3,MGI:MGI:1915185;gbkey=mRNA;gene=Ces5a;product=carboxylesterase 5A%2C transcript variant X1;transcript_id=XM_006531321.3;extra_copy_number=0
CM058248.1	Liftoff	exon	103653354	103653501	.	-	.	ID=exon-XM_006531321.3-8;Parent=rna-XM_006531321.3;Dbxref=GeneID:67935,GenBank:XM_006531321.3,MGI:MGI:1915185;gbkey=mRNA;gene=Ces5a;product=carboxylesterase 5A%2C transcript variant X1;transcript_id=XM_006531321.3;extra_copy_number=0
CM058248.1	Liftoff	exon	103656064	103656132	.	-	.	ID=exon-XM_006531321.3-7;Parent=rna-XM_006531321.3;Dbxref=GeneID:67935,GenBank:XM_006531321.3,MGI:MGI:1915185;gbkey=mRNA;gene=Ces5a;product=carboxylesterase 5A%2C transcript variant X1;transcript_id=XM_006531321.3;extra_copy_number=0
CM058248.1	Liftoff	exon	103658663	103658803	.	-	.	ID=exon-XM_006531321.3-6;Parent=rna-XM_006531321.3;Dbxref=GeneID:67935,GenBank:XM_006531321.3,MGI:MGI:1915185;gbkey=mRNA;gene=Ces5a;product=carboxylesterase 5A%2C transcript variant X1;transcript_id=XM_006531321.3;extra_copy_number=0
CM058248.1	Liftoff	exon	103660129	103660233	.	-	.	ID=exon-XM_006531321.3-5;Parent=rna-XM_006531321.3;Dbxref=GeneID:67935,GenBank:XM_006531321.3,MGI:MGI:1915185;gbkey=mRNA;gene=Ces5a;product=carboxylesterase 5A%2C transcript variant X1;transcript_id=XM_006531321.3;extra_copy_number=0
CM058248.1	Liftoff	exon	103662285	103662389	.	-	.	ID=exon-XM_006531321.3-4;Parent=rna-XM_006531321.3;Dbxref=GeneID:67935,GenBank:XM_006531321.3,MGI:MGI:1915185;gbkey=mRNA;gene=Ces5a;product=carboxylesterase 5A%2C transcript variant X1;transcript_id=XM_006531321.3;extra_copy_number=0
CM058248.1	Liftoff	exon	103664709	103664862	.	-	.	ID=exon-XM_006531321.3-3;Parent=rna-XM_006531321.3;Dbxref=GeneID:67935,GenBank:XM_006531321.3,MGI:MGI:1915185;gbkey=mRNA;gene=Ces5a;product=carboxylesterase 5A%2C transcript variant X1;transcript_id=XM_006531321.3;extra_copy_number=0
CM058248.1	Liftoff	exon	103673671	103673875	.	-	.	ID=exon-XM_006531321.3-2;Parent=rna-XM_006531321.3;Dbxref=GeneID:67935,GenBank:XM_006531321.3,MGI:MGI:1915185;gbkey=mRNA;gene=Ces5a;product=carboxylesterase 5A%2C transcript variant X1;transcript_id=XM_006531321.3;extra_copy_number=0
CM058248.1	Liftoff	exon	103674786	103675042	.	-	.	ID=exon-XM_006531321.3-1;Parent=rna-XM_006531321.3;Dbxref=GeneID:67935,GenBank:XM_006531321.3,MGI:MGI:1915185;gbkey=mRNA;gene=Ces5a;product=carboxylesterase 5A%2C transcript variant X1;transcript_id=XM_006531321.3;extra_copy_number=0
CM058248.1	Liftoff	CDS	103638530	103638761	.	-	.	ID=cds-XP_006531384.1;Parent=rna-XM_006531321.3;Dbxref=GeneID:67935,GenBank:XP_006531384.1,MGI:MGI:1915185;Name=XP_006531384.1;gbkey=CDS;gene=Ces5a;product=carboxylesterase 5A isoform X1;protein_id=XP_006531384.1;extra_copy_number=0
CM058248.1	Liftoff	CDS	103638840	103638912	.	-	.	ID=cds-XP_006531384.1;Parent=rna-XM_006531321.3;Dbxref=GeneID:67935,GenBank:XP_006531384.1,MGI:MGI:1915185;Name=XP_006531384.1;gbkey=CDS;gene=Ces5a;product=carboxylesterase 5A isoform X1;protein_id=XP_006531384.1;extra_copy_number=0
CM058248.1	Liftoff	CDS	103641332	103641481	.	-	.	ID=cds-XP_006531384.1;Parent=rna-XM_006531321.3;Dbxref=GeneID:67935,GenBank:XP_006531384.1,MGI:MGI:1915185;Name=XP_006531384.1;gbkey=CDS;gene=Ces5a;product=carboxylesterase 5A isoform X1;protein_id=XP_006531384.1;extra_copy_number=0
CM058248.1	Liftoff	CDS	103653354	103653501	.	-	.	ID=cds-XP_006531384.1;Parent=rna-XM_006531321.3;Dbxref=GeneID:67935,GenBank:XP_006531384.1,MGI:MGI:1915185;Name=XP_006531384.1;gbkey=CDS;gene=Ces5a;product=carboxylesterase 5A isoform X1;protein_id=XP_006531384.1;extra_copy_number=0
CM058248.1	Liftoff	CDS	103656064	103656132	.	-	.	ID=cds-XP_006531384.1;Parent=rna-XM_006531321.3;Dbxref=GeneID:67935,GenBank:XP_006531384.1,MGI:MGI:1915185;Name=XP_006531384.1;gbkey=CDS;gene=Ces5a;product=carboxylesterase 5A isoform X1;protein_id=XP_006531384.1;extra_copy_number=0
CM058248.1	Liftoff	CDS	103658663	103658803	.	-	.	ID=cds-XP_006531384.1;Parent=rna-XM_006531321.3;Dbxref=GeneID:67935,GenBank:XP_006531384.1,MGI:MGI:1915185;Name=XP_006531384.1;gbkey=CDS;gene=Ces5a;product=carboxylesterase 5A isoform X1;protein_id=XP_006531384.1;extra_copy_number=0
CM058248.1	Liftoff	CDS	103660129	103660233	.	-	.	ID=cds-XP_006531384.1;Parent=rna-XM_006531321.3;Dbxref=GeneID:67935,GenBank:XP_006531384.1,MGI:MGI:1915185;Name=XP_006531384.1;gbkey=CDS;gene=Ces5a;product=carboxylesterase 5A isoform X1;protein_id=XP_006531384.1;extra_copy_number=0
CM058248.1	Liftoff	CDS	103662285	103662389	.	-	.	ID=cds-XP_006531384.1;Parent=rna-XM_006531321.3;Dbxref=GeneID:67935,GenBank:XP_006531384.1,MGI:MGI:1915185;Name=XP_006531384.1;gbkey=CDS;gene=Ces5a;product=carboxylesterase 5A isoform X1;protein_id=XP_006531384.1;extra_copy_number=0
CM058248.1	Liftoff	CDS	103664709	103664862	.	-	.	ID=cds-XP_006531384.1;Parent=rna-XM_006531321.3;Dbxref=GeneID:67935,GenBank:XP_006531384.1,MGI:MGI:1915185;Name=XP_006531384.1;gbkey=CDS;gene=Ces5a;product=carboxylesterase 5A isoform X1;protein_id=XP_006531384.1;extra_copy_number=0
CM058248.1	Liftoff	CDS	103673671	103673875	.	-	.	ID=cds-XP_006531384.1;Parent=rna-XM_006531321.3;Dbxref=GeneID:67935,GenBank:XP_006531384.1,MGI:MGI:1915185;Name=XP_006531384.1;gbkey=CDS;gene=Ces5a;product=carboxylesterase 5A isoform X1;protein_id=XP_006531384.1;extra_copy_number=0
CM058248.1	Liftoff	CDS	103674786	103674870	.	-	.	ID=cds-XP_006531384.1;Parent=rna-XM_006531321.3;Dbxref=GeneID:67935,GenBank:XP_006531384.1,MGI:MGI:1915185;Name=XP_006531384.1;gbkey=CDS;gene=Ces5a;product=carboxylesterase 5A isoform X1;protein_id=XP_006531384.1;extra_copy_number=0
CM058248.1	Liftoff	mRNA	103638215	103674668	.	-	.	ID=rna-XM_006531322.5;Parent=gene-Ces5a;Dbxref=GeneID:67935,GenBank:XM_006531322.5,MGI:MGI:1915185;Name=XM_006531322.5;gbkey=mRNA;gene=Ces5a;model_evidence=Supporting evidence includes similarity to: 1 mRNA%2C 1 EST%2C 5 Proteins%2C 10 long SRA reads%2C and 100%25 coverage of the annotated genomic feature by RNAseq alignments%2C including 2 samples with support for all annotated introns;product=carboxylesterase 5A%2C transcript variant X2;transcript_id=XM_006531322.5;matches_ref_protein=True;valid_ORF=True;extra_copy_number=0
CM058248.1	Liftoff	exon	103638215	103638761	.	-	.	ID=exon-XM_006531322.5-13;Parent=rna-XM_006531322.5;Dbxref=GeneID:67935,GenBank:XM_006531322.5,MGI:MGI:1915185;gbkey=mRNA;gene=Ces5a;product=carboxylesterase 5A%2C transcript variant X2;transcript_id=XM_006531322.5;extra_copy_number=0
CM058248.1	Liftoff	exon	103638840	103638912	.	-	.	ID=exon-XM_006531322.5-12;Parent=rna-XM_006531322.5;Dbxref=GeneID:67935,GenBank:XM_006531322.5,MGI:MGI:1915185;gbkey=mRNA;gene=Ces5a;product=carboxylesterase 5A%2C transcript variant X2;transcript_id=XM_006531322.5;extra_copy_number=0
CM058248.1	Liftoff	exon	103641332	103641481	.	-	.	ID=exon-XM_006531322.5-11;Parent=rna-XM_006531322.5;Dbxref=GeneID:67935,GenBank:XM_006531322.5,MGI:MGI:1915185;gbkey=mRNA;gene=Ces5a;product=carboxylesterase 5A%2C transcript variant X2;transcript_id=XM_006531322.5;extra_copy_number=0
CM058248.1	Liftoff	exon	103653354	103653501	.	-	.	ID=exon-XM_006531322.5-10;Parent=rna-XM_006531322.5;Dbxref=GeneID:67935,GenBank:XM_006531322.5,MGI:MGI:1915185;gbkey=mRNA;gene=Ces5a;product=carboxylesterase 5A%2C transcript variant X2;transcript_id=XM_006531322.5;extra_copy_number=0
CM058248.1	Liftoff	exon	103656064	103656132	.	-	.	ID=exon-XM_006531322.5-9;Parent=rna-XM_006531322.5;Dbxref=GeneID:67935,GenBank:XM_006531322.5,MGI:MGI:1915185;gbkey=mRNA;gene=Ces5a;product=carboxylesterase 5A%2C transcript variant X2;transcript_id=XM_006531322.5;extra_copy_number=0
CM058248.1	Liftoff	exon	103658663	103658803	.	-	.	ID=exon-XM_006531322.5-8;Parent=rna-XM_006531322.5;Dbxref=GeneID:67935,GenBank:XM_006531322.5,MGI:MGI:1915185;gbkey=mRNA;gene=Ces5a;product=carboxylesterase 5A%2C transcript variant X2;transcript_id=XM_006531322.5;extra_copy_number=0
CM058248.1	Liftoff	exon	103660129	103660233	.	-	.	ID=exon-XM_006531322.5-7;Parent=rna-XM_006531322.5;Dbxref=GeneID:67935,GenBank:XM_006531322.5,MGI:MGI:1915185;gbkey=mRNA;gene=Ces5a;product=carboxylesterase 5A%2C transcript variant X2;transcript_id=XM_006531322.5;extra_copy_number=0
CM058248.1	Liftoff	exon	103662285	103662389	.	-	.	ID=exon-XM_006531322.5-6;Parent=rna-XM_006531322.5;Dbxref=GeneID:67935,GenBank:XM_006531322.5,MGI:MGI:1915185;gbkey=mRNA;gene=Ces5a;product=carboxylesterase 5A%2C transcript variant X2;transcript_id=XM_006531322.5;extra_copy_number=0
CM058248.1	Liftoff	exon	103664709	103664862	.	-	.	ID=exon-XM_006531322.5-5;Parent=rna-XM_006531322.5;Dbxref=GeneID:67935,GenBank:XM_006531322.5,MGI:MGI:1915185;gbkey=mRNA;gene=Ces5a;product=carboxylesterase 5A%2C transcript variant X2;transcript_id=XM_006531322.5;extra_copy_number=0
CM058248.1	Liftoff	exon	103667664	103667797	.	-	.	ID=exon-XM_006531322.5-4;Parent=rna-XM_006531322.5;Dbxref=GeneID:67935,GenBank:XM_006531322.5,MGI:MGI:1915185;gbkey=mRNA;gene=Ces5a;product=carboxylesterase 5A%2C transcript variant X2;transcript_id=XM_006531322.5;extra_copy_number=0
CM058248.1	Liftoff	exon	103669922	103670060	.	-	.	ID=exon-XM_006531322.5-3;Parent=rna-XM_006531322.5;Dbxref=GeneID:67935,GenBank:XM_006531322.5,MGI:MGI:1915185;gbkey=mRNA;gene=Ces5a;product=carboxylesterase 5A%2C transcript variant X2;transcript_id=XM_006531322.5;extra_copy_number=0
CM058248.1	Liftoff	exon	103673671	103673875	.	-	.	ID=exon-XM_006531322.5-2;Parent=rna-XM_006531322.5;Dbxref=GeneID:67935,GenBank:XM_006531322.5,MGI:MGI:1915185;gbkey=mRNA;gene=Ces5a;product=carboxylesterase 5A%2C transcript variant X2;transcript_id=XM_006531322.5;extra_copy_number=0
CM058248.1	Liftoff	exon	103674517	103674668	.	-	.	ID=exon-XM_006531322.5-1;Parent=rna-XM_006531322.5;Dbxref=GeneID:67935,GenBank:XM_006531322.5,MGI:MGI:1915185;gbkey=mRNA;gene=Ces5a;product=carboxylesterase 5A%2C transcript variant X2;transcript_id=XM_006531322.5;extra_copy_number=0
CM058248.1	Liftoff	CDS	103638530	103638761	.	-	.	ID=cds-XP_006531385.1;Parent=rna-XM_006531322.5;Dbxref=GeneID:67935,GenBank:XP_006531385.1,MGI:MGI:1915185;Name=XP_006531385.1;gbkey=CDS;gene=Ces5a;product=carboxylesterase 5A isoform X2;protein_id=XP_006531385.1;extra_copy_number=0
CM058248.1	Liftoff	CDS	103638840	103638912	.	-	.	ID=cds-XP_006531385.1;Parent=rna-XM_006531322.5;Dbxref=GeneID:67935,GenBank:XP_006531385.1,MGI:MGI:1915185;Name=XP_006531385.1;gbkey=CDS;gene=Ces5a;product=carboxylesterase 5A isoform X2;protein_id=XP_006531385.1;extra_copy_number=0
CM058248.1	Liftoff	CDS	103641332	103641481	.	-	.	ID=cds-XP_006531385.1;Parent=rna-XM_006531322.5;Dbxref=GeneID:67935,GenBank:XP_006531385.1,MGI:MGI:1915185;Name=XP_006531385.1;gbkey=CDS;gene=Ces5a;product=carboxylesterase 5A isoform X2;protein_id=XP_006531385.1;extra_copy_number=0
CM058248.1	Liftoff	CDS	103653354	103653501	.	-	.	ID=cds-XP_006531385.1;Parent=rna-XM_006531322.5;Dbxref=GeneID:67935,GenBank:XP_006531385.1,MGI:MGI:1915185;Name=XP_006531385.1;gbkey=CDS;gene=Ces5a;product=carboxylesterase 5A isoform X2;protein_id=XP_006531385.1;extra_copy_number=0
CM058248.1	Liftoff	CDS	103656064	103656132	.	-	.	ID=cds-XP_006531385.1;Parent=rna-XM_006531322.5;Dbxref=GeneID:67935,GenBank:XP_006531385.1,MGI:MGI:1915185;Name=XP_006531385.1;gbkey=CDS;gene=Ces5a;product=carboxylesterase 5A isoform X2;protein_id=XP_006531385.1;extra_copy_number=0
CM058248.1	Liftoff	CDS	103658663	103658803	.	-	.	ID=cds-XP_006531385.1;Parent=rna-XM_006531322.5;Dbxref=GeneID:67935,GenBank:XP_006531385.1,MGI:MGI:1915185;Name=XP_006531385.1;gbkey=CDS;gene=Ces5a;product=carboxylesterase 5A isoform X2;protein_id=XP_006531385.1;extra_copy_number=0
CM058248.1	Liftoff	CDS	103660129	103660233	.	-	.	ID=cds-XP_006531385.1;Parent=rna-XM_006531322.5;Dbxref=GeneID:67935,GenBank:XP_006531385.1,MGI:MGI:1915185;Name=XP_006531385.1;gbkey=CDS;gene=Ces5a;product=carboxylesterase 5A isoform X2;protein_id=XP_006531385.1;extra_copy_number=0
CM058248.1	Liftoff	CDS	103662285	103662389	.	-	.	ID=cds-XP_006531385.1;Parent=rna-XM_006531322.5;Dbxref=GeneID:67935,GenBank:XP_006531385.1,MGI:MGI:1915185;Name=XP_006531385.1;gbkey=CDS;gene=Ces5a;product=carboxylesterase 5A isoform X2;protein_id=XP_006531385.1;extra_copy_number=0
CM058248.1	Liftoff	CDS	103664709	103664862	.	-	.	ID=cds-XP_006531385.1;Parent=rna-XM_006531322.5;Dbxref=GeneID:67935,GenBank:XP_006531385.1,MGI:MGI:1915185;Name=XP_006531385.1;gbkey=CDS;gene=Ces5a;product=carboxylesterase 5A isoform X2;protein_id=XP_006531385.1;extra_copy_number=0
CM058248.1	Liftoff	CDS	103667664	103667797	.	-	.	ID=cds-XP_006531385.1;Parent=rna-XM_006531322.5;Dbxref=GeneID:67935,GenBank:XP_006531385.1,MGI:MGI:1915185;Name=XP_006531385.1;gbkey=CDS;gene=Ces5a;product=carboxylesterase 5A isoform X2;protein_id=XP_006531385.1;extra_copy_number=0
CM058248.1	Liftoff	CDS	103669922	103669990	.	-	.	ID=cds-XP_006531385.1;Parent=rna-XM_006531322.5;Dbxref=GeneID:67935,GenBank:XP_006531385.1,MGI:MGI:1915185;Name=XP_006531385.1;gbkey=CDS;gene=Ces5a;product=carboxylesterase 5A isoform X2;protein_id=XP_006531385.1;extra_copy_number=0
CM058248.1	Liftoff	gene	103705157	103869524	.	-	.	ID=gene-Gm26843;Dbxref=GeneID:102632635,MGI:MGI:5477337;Name=Gm26843;description=predicted gene%2C 26843;gbkey=Gene;gene=Gm26843;gene_biotype=lncRNA;coverage=1.0;sequence_ID=0.999;extra_copy_number=0;copy_num_ID=gene-Gm26843_0
CM058248.1	Liftoff	lnc_RNA	103705157	103844576	.	-	.	ID=rna-XR_004934964.1;Parent=gene-Gm26843;Dbxref=GeneID:102632635,GenBank:XR_004934964.1,MGI:MGI:5477337;Name=XR_004934964.1;gbkey=ncRNA;gene=Gm26843;model_evidence=Supporting evidence includes similarity to: 1 EST%2C 8 long SRA reads%2C and 100%25 coverage of the annotated genomic feature by RNAseq alignments%2C including 2 samples with support for all annotated introns;product=predicted gene%2C 26843%2C transcript variant X1;transcript_id=XR_004934964.1;extra_copy_number=0
CM058248.1	Liftoff	exon	103705157	103706632	.	-	.	ID=exon-XR_004934964.1-13;Parent=rna-XR_004934964.1;Dbxref=GeneID:102632635,GenBank:XR_004934964.1,MGI:MGI:5477337;gbkey=ncRNA;gene=Gm26843;product=predicted gene%2C 26843%2C transcript variant X1;transcript_id=XR_004934964.1;extra_copy_number=0
CM058248.1	Liftoff	exon	103727386	103727507	.	-	.	ID=exon-XR_004934964.1-12;Parent=rna-XR_004934964.1;Dbxref=GeneID:102632635,GenBank:XR_004934964.1,MGI:MGI:5477337;gbkey=ncRNA;gene=Gm26843;product=predicted gene%2C 26843%2C transcript variant X1;transcript_id=XR_004934964.1;extra_copy_number=0
CM058248.1	Liftoff	exon	103766664	103770884	.	-	.	ID=exon-XR_004934964.1-11;Parent=rna-XR_004934964.1;Dbxref=GeneID:102632635,GenBank:XR_004934964.1,MGI:MGI:5477337;gbkey=ncRNA;gene=Gm26843;product=predicted gene%2C 26843%2C transcript variant X1;transcript_id=XR_004934964.1;extra_copy_number=0
CM058248.1	Liftoff	exon	103772442	103772759	.	-	.	ID=exon-XR_004934964.1-10;Parent=rna-XR_004934964.1;Dbxref=GeneID:102632635,GenBank:XR_004934964.1,MGI:MGI:5477337;gbkey=ncRNA;gene=Gm26843;product=predicted gene%2C 26843%2C transcript variant X1;transcript_id=XR_004934964.1;extra_copy_number=0
CM058248.1	Liftoff	exon	103774824	103775617	.	-	.	ID=exon-XR_004934964.1-9;Parent=rna-XR_004934964.1;Dbxref=GeneID:102632635,GenBank:XR_004934964.1,MGI:MGI:5477337;gbkey=ncRNA;gene=Gm26843;product=predicted gene%2C 26843%2C transcript variant X1;transcript_id=XR_004934964.1;extra_copy_number=0
CM058248.1	Liftoff	exon	103791470	103791779	.	-	.	ID=exon-XR_004934964.1-8;Parent=rna-XR_004934964.1;Dbxref=GeneID:102632635,GenBank:XR_004934964.1,MGI:MGI:5477337;gbkey=ncRNA;gene=Gm26843;product=predicted gene%2C 26843%2C transcript variant X1;transcript_id=XR_004934964.1;extra_copy_number=0
CM058248.1	Liftoff	exon	103793024	103793451	.	-	.	ID=exon-XR_004934964.1-7;Parent=rna-XR_004934964.1;Dbxref=GeneID:102632635,GenBank:XR_004934964.1,MGI:MGI:5477337;gbkey=ncRNA;gene=Gm26843;product=predicted gene%2C 26843%2C transcript variant X1;transcript_id=XR_004934964.1;extra_copy_number=0
CM058248.1	Liftoff	exon	103793590	103793668	.	-	.	ID=exon-XR_004934964.1-6;Parent=rna-XR_004934964.1;Dbxref=GeneID:102632635,GenBank:XR_004934964.1,MGI:MGI:5477337;gbkey=ncRNA;gene=Gm26843;product=predicted gene%2C 26843%2C transcript variant X1;transcript_id=XR_004934964.1;extra_copy_number=0
CM058248.1	Liftoff	exon	103797437	103797591	.	-	.	ID=exon-XR_004934964.1-5;Parent=rna-XR_004934964.1;Dbxref=GeneID:102632635,GenBank:XR_004934964.1,MGI:MGI:5477337;gbkey=ncRNA;gene=Gm26843;product=predicted gene%2C 26843%2C transcript variant X1;transcript_id=XR_004934964.1;extra_copy_number=0
CM058248.1	Liftoff	exon	103821606	103821635	.	-	.	ID=exon-XR_004934964.1-4;Parent=rna-XR_004934964.1;Dbxref=GeneID:102632635,GenBank:XR_004934964.1,MGI:MGI:5477337;gbkey=ncRNA;gene=Gm26843;product=predicted gene%2C 26843%2C transcript variant X1;transcript_id=XR_004934964.1;extra_copy_number=0
CM058248.1	Liftoff	exon	103824748	103824837	.	-	.	ID=exon-XR_004934964.1-3;Parent=rna-XR_004934964.1;Dbxref=GeneID:102632635,GenBank:XR_004934964.1,MGI:MGI:5477337;gbkey=ncRNA;gene=Gm26843;product=predicted gene%2C 26843%2C transcript variant X1;transcript_id=XR_004934964.1;extra_copy_number=0
CM058248.1	Liftoff	exon	103827098	103827168	.	-	.	ID=exon-XR_004934964.1-2;Parent=rna-XR_004934964.1;Dbxref=GeneID:102632635,GenBank:XR_004934964.1,MGI:MGI:5477337;gbkey=ncRNA;gene=Gm26843;product=predicted gene%2C 26843%2C transcript variant X1;transcript_id=XR_004934964.1;extra_copy_number=0
CM058248.1	Liftoff	exon	103839564	103844576	.	-	.	ID=exon-XR_004934964.1-1;Parent=rna-XR_004934964.1;Dbxref=GeneID:102632635,GenBank:XR_004934964.1,MGI:MGI:5477337;gbkey=ncRNA;gene=Gm26843;product=predicted gene%2C 26843%2C transcript variant X1;transcript_id=XR_004934964.1;extra_copy_number=0
CM058248.1	Liftoff	lnc_RNA	103705157	103844576	.	-	.	ID=rna-XR_004934965.1;Parent=gene-Gm26843;Dbxref=GeneID:102632635,GenBank:XR_004934965.1,MGI:MGI:5477337;Name=XR_004934965.1;gbkey=ncRNA;gene=Gm26843;model_evidence=Supporting evidence includes similarity to: 1 EST%2C 5 long SRA reads%2C and 100%25 coverage of the annotated genomic feature by RNAseq alignments;product=predicted gene%2C 26843%2C transcript variant X2;transcript_id=XR_004934965.1;extra_copy_number=0
CM058248.1	Liftoff	exon	103705157	103706632	.	-	.	ID=exon-XR_004934965.1-14;Parent=rna-XR_004934965.1;Dbxref=GeneID:102632635,GenBank:XR_004934965.1,MGI:MGI:5477337;gbkey=ncRNA;gene=Gm26843;product=predicted gene%2C 26843%2C transcript variant X2;transcript_id=XR_004934965.1;extra_copy_number=0
CM058248.1	Liftoff	exon	103727386	103727507	.	-	.	ID=exon-XR_004934965.1-13;Parent=rna-XR_004934965.1;Dbxref=GeneID:102632635,GenBank:XR_004934965.1,MGI:MGI:5477337;gbkey=ncRNA;gene=Gm26843;product=predicted gene%2C 26843%2C transcript variant X2;transcript_id=XR_004934965.1;extra_copy_number=0
CM058248.1	Liftoff	exon	103766664	103770884	.	-	.	ID=exon-XR_004934965.1-12;Parent=rna-XR_004934965.1;Dbxref=GeneID:102632635,GenBank:XR_004934965.1,MGI:MGI:5477337;gbkey=ncRNA;gene=Gm26843;product=predicted gene%2C 26843%2C transcript variant X2;transcript_id=XR_004934965.1;extra_copy_number=0
CM058248.1	Liftoff	exon	103772442	103772759	.	-	.	ID=exon-XR_004934965.1-11;Parent=rna-XR_004934965.1;Dbxref=GeneID:102632635,GenBank:XR_004934965.1,MGI:MGI:5477337;gbkey=ncRNA;gene=Gm26843;product=predicted gene%2C 26843%2C transcript variant X2;transcript_id=XR_004934965.1;extra_copy_number=0
CM058248.1	Liftoff	exon	103774824	103775617	.	-	.	ID=exon-XR_004934965.1-10;Parent=rna-XR_004934965.1;Dbxref=GeneID:102632635,GenBank:XR_004934965.1,MGI:MGI:5477337;gbkey=ncRNA;gene=Gm26843;product=predicted gene%2C 26843%2C transcript variant X2;transcript_id=XR_004934965.1;extra_copy_number=0
CM058248.1	Liftoff	exon	103791470	103791779	.	-	.	ID=exon-XR_004934965.1-9;Parent=rna-XR_004934965.1;Dbxref=GeneID:102632635,GenBank:XR_004934965.1,MGI:MGI:5477337;gbkey=ncRNA;gene=Gm26843;product=predicted gene%2C 26843%2C transcript variant X2;transcript_id=XR_004934965.1;extra_copy_number=0
CM058248.1	Liftoff	exon	103793024	103793451	.	-	.	ID=exon-XR_004934965.1-8;Parent=rna-XR_004934965.1;Dbxref=GeneID:102632635,GenBank:XR_004934965.1,MGI:MGI:5477337;gbkey=ncRNA;gene=Gm26843;product=predicted gene%2C 26843%2C transcript variant X2;transcript_id=XR_004934965.1;extra_copy_number=0
CM058248.1	Liftoff	exon	103793590	103793668	.	-	.	ID=exon-XR_004934965.1-7;Parent=rna-XR_004934965.1;Dbxref=GeneID:102632635,GenBank:XR_004934965.1,MGI:MGI:5477337;gbkey=ncRNA;gene=Gm26843;product=predicted gene%2C 26843%2C transcript variant X2;transcript_id=XR_004934965.1;extra_copy_number=0
CM058248.1	Liftoff	exon	103797437	103797591	.	-	.	ID=exon-XR_004934965.1-6;Parent=rna-XR_004934965.1;Dbxref=GeneID:102632635,GenBank:XR_004934965.1,MGI:MGI:5477337;gbkey=ncRNA;gene=Gm26843;product=predicted gene%2C 26843%2C transcript variant X2;transcript_id=XR_004934965.1;extra_copy_number=0
CM058248.1	Liftoff	exon	103821606	103821635	.	-	.	ID=exon-XR_004934965.1-5;Parent=rna-XR_004934965.1;Dbxref=GeneID:102632635,GenBank:XR_004934965.1,MGI:MGI:5477337;gbkey=ncRNA;gene=Gm26843;product=predicted gene%2C 26843%2C transcript variant X2;transcript_id=XR_004934965.1;extra_copy_number=0
CM058248.1	Liftoff	exon	103824748	103824837	.	-	.	ID=exon-XR_004934965.1-4;Parent=rna-XR_004934965.1;Dbxref=GeneID:102632635,GenBank:XR_004934965.1,MGI:MGI:5477337;gbkey=ncRNA;gene=Gm26843;product=predicted gene%2C 26843%2C transcript variant X2;transcript_id=XR_004934965.1;extra_copy_number=0
CM058248.1	Liftoff	exon	103827098	103827168	.	-	.	ID=exon-XR_004934965.1-3;Parent=rna-XR_004934965.1;Dbxref=GeneID:102632635,GenBank:XR_004934965.1,MGI:MGI:5477337;gbkey=ncRNA;gene=Gm26843;product=predicted gene%2C 26843%2C transcript variant X2;transcript_id=XR_004934965.1;extra_copy_number=0
CM058248.1	Liftoff	exon	103839564	103842604	.	-	.	ID=exon-XR_004934965.1-2;Parent=rna-XR_004934965.1;Dbxref=GeneID:102632635,GenBank:XR_004934965.1,MGI:MGI:5477337;gbkey=ncRNA;gene=Gm26843;product=predicted gene%2C 26843%2C transcript variant X2;transcript_id=XR_004934965.1;extra_copy_number=0
CM058248.1	Liftoff	exon	103842755	103844576	.	-	.	ID=exon-XR_004934965.1-1;Parent=rna-XR_004934965.1;Dbxref=GeneID:102632635,GenBank:XR_004934965.1,MGI:MGI:5477337;gbkey=ncRNA;gene=Gm26843;product=predicted gene%2C 26843%2C transcript variant X2;transcript_id=XR_004934965.1;extra_copy_number=0
CM058248.1	Liftoff	lnc_RNA	103705157	103869524	.	-	.	ID=rna-XR_004934966.1;Parent=gene-Gm26843;Dbxref=GeneID:102632635,GenBank:XR_004934966.1,MGI:MGI:5477337;Name=XR_004934966.1;gbkey=ncRNA;gene=Gm26843;model_evidence=Supporting evidence includes similarity to: 1 EST%2C 2 long SRA reads%2C and 100%25 coverage of the annotated genomic feature by RNAseq alignments%2C including 1 sample with support for all annotated introns;product=predicted gene%2C 26843%2C transcript variant X3;transcript_id=XR_004934966.1;extra_copy_number=0
CM058248.1	Liftoff	exon	103705157	103706632	.	-	.	ID=exon-XR_004934966.1-13;Parent=rna-XR_004934966.1;Dbxref=GeneID:102632635,GenBank:XR_004934966.1,MGI:MGI:5477337;gbkey=ncRNA;gene=Gm26843;product=predicted gene%2C 26843%2C transcript variant X3;transcript_id=XR_004934966.1;extra_copy_number=0
CM058248.1	Liftoff	exon	103727386	103727507	.	-	.	ID=exon-XR_004934966.1-12;Parent=rna-XR_004934966.1;Dbxref=GeneID:102632635,GenBank:XR_004934966.1,MGI:MGI:5477337;gbkey=ncRNA;gene=Gm26843;product=predicted gene%2C 26843%2C transcript variant X3;transcript_id=XR_004934966.1;extra_copy_number=0
CM058248.1	Liftoff	exon	103766664	103770884	.	-	.	ID=exon-XR_004934966.1-11;Parent=rna-XR_004934966.1;Dbxref=GeneID:102632635,GenBank:XR_004934966.1,MGI:MGI:5477337;gbkey=ncRNA;gene=Gm26843;product=predicted gene%2C 26843%2C transcript variant X3;transcript_id=XR_004934966.1;extra_copy_number=0
CM058248.1	Liftoff	exon	103772442	103772759	.	-	.	ID=exon-XR_004934966.1-10;Parent=rna-XR_004934966.1;Dbxref=GeneID:102632635,GenBank:XR_004934966.1,MGI:MGI:5477337;gbkey=ncRNA;gene=Gm26843;product=predicted gene%2C 26843%2C transcript variant X3;transcript_id=XR_004934966.1;extra_copy_number=0
CM058248.1	Liftoff	exon	103774824	103775617	.	-	.	ID=exon-XR_004934966.1-9;Parent=rna-XR_004934966.1;Dbxref=GeneID:102632635,GenBank:XR_004934966.1,MGI:MGI:5477337;gbkey=ncRNA;gene=Gm26843;product=predicted gene%2C 26843%2C transcript variant X3;transcript_id=XR_004934966.1;extra_copy_number=0
CM058248.1	Liftoff	exon	103791470	103791779	.	-	.	ID=exon-XR_004934966.1-8;Parent=rna-XR_004934966.1;Dbxref=GeneID:102632635,GenBank:XR_004934966.1,MGI:MGI:5477337;gbkey=ncRNA;gene=Gm26843;product=predicted gene%2C 26843%2C transcript variant X3;transcript_id=XR_004934966.1;extra_copy_number=0
CM058248.1	Liftoff	exon	103793024	103793451	.	-	.	ID=exon-XR_004934966.1-7;Parent=rna-XR_004934966.1;Dbxref=GeneID:102632635,GenBank:XR_004934966.1,MGI:MGI:5477337;gbkey=ncRNA;gene=Gm26843;product=predicted gene%2C 26843%2C transcript variant X3;transcript_id=XR_004934966.1;extra_copy_number=0
CM058248.1	Liftoff	exon	103793590	103793668	.	-	.	ID=exon-XR_004934966.1-6;Parent=rna-XR_004934966.1;Dbxref=GeneID:102632635,GenBank:XR_004934966.1,MGI:MGI:5477337;gbkey=ncRNA;gene=Gm26843;product=predicted gene%2C 26843%2C transcript variant X3;transcript_id=XR_004934966.1;extra_copy_number=0
CM058248.1	Liftoff	exon	103797437	103797591	.	-	.	ID=exon-XR_004934966.1-5;Parent=rna-XR_004934966.1;Dbxref=GeneID:102632635,GenBank:XR_004934966.1,MGI:MGI:5477337;gbkey=ncRNA;gene=Gm26843;product=predicted gene%2C 26843%2C transcript variant X3;transcript_id=XR_004934966.1;extra_copy_number=0
CM058248.1	Liftoff	exon	103821606	103821635	.	-	.	ID=exon-XR_004934966.1-4;Parent=rna-XR_004934966.1;Dbxref=GeneID:102632635,GenBank:XR_004934966.1,MGI:MGI:5477337;gbkey=ncRNA;gene=Gm26843;product=predicted gene%2C 26843%2C transcript variant X3;transcript_id=XR_004934966.1;extra_copy_number=0
CM058248.1	Liftoff	exon	103824748	103824837	.	-	.	ID=exon-XR_004934966.1-3;Parent=rna-XR_004934966.1;Dbxref=GeneID:102632635,GenBank:XR_004934966.1,MGI:MGI:5477337;gbkey=ncRNA;gene=Gm26843;product=predicted gene%2C 26843%2C transcript variant X3;transcript_id=XR_004934966.1;extra_copy_number=0
CM058248.1	Liftoff	exon	103827098	103827168	.	-	.	ID=exon-XR_004934966.1-2;Parent=rna-XR_004934966.1;Dbxref=GeneID:102632635,GenBank:XR_004934966.1,MGI:MGI:5477337;gbkey=ncRNA;gene=Gm26843;product=predicted gene%2C 26843%2C transcript variant X3;transcript_id=XR_004934966.1;extra_copy_number=0
CM058248.1	Liftoff	exon	103868912	103869524	.	-	.	ID=exon-XR_004934966.1-1;Parent=rna-XR_004934966.1;Dbxref=GeneID:102632635,GenBank:XR_004934966.1,MGI:MGI:5477337;gbkey=ncRNA;gene=Gm26843;product=predicted gene%2C 26843%2C transcript variant X3;transcript_id=XR_004934966.1;extra_copy_number=0
CM058248.1	Liftoff	lnc_RNA	103705157	103828926	.	-	.	ID=rna-XR_004934967.1;Parent=gene-Gm26843;Dbxref=GeneID:102632635,GenBank:XR_004934967.1,MGI:MGI:5477337;Name=XR_004934967.1;gbkey=ncRNA;gene=Gm26843;model_evidence=Supporting evidence includes similarity to: 1 EST%2C 3 long SRA reads%2C and 99%25 coverage of the annotated genomic feature by RNAseq alignments%2C including 1 sample with support for all annotated introns;product=predicted gene%2C 26843%2C transcript variant X4;transcript_id=XR_004934967.1;extra_copy_number=0
CM058248.1	Liftoff	exon	103705157	103706632	.	-	.	ID=exon-XR_004934967.1-13;Parent=rna-XR_004934967.1;Dbxref=GeneID:102632635,GenBank:XR_004934967.1,MGI:MGI:5477337;gbkey=ncRNA;gene=Gm26843;product=predicted gene%2C 26843%2C transcript variant X4;transcript_id=XR_004934967.1;extra_copy_number=0
CM058248.1	Liftoff	exon	103727386	103727507	.	-	.	ID=exon-XR_004934967.1-12;Parent=rna-XR_004934967.1;Dbxref=GeneID:102632635,GenBank:XR_004934967.1,MGI:MGI:5477337;gbkey=ncRNA;gene=Gm26843;product=predicted gene%2C 26843%2C transcript variant X4;transcript_id=XR_004934967.1;extra_copy_number=0
CM058248.1	Liftoff	exon	103766664	103770884	.	-	.	ID=exon-XR_004934967.1-11;Parent=rna-XR_004934967.1;Dbxref=GeneID:102632635,GenBank:XR_004934967.1,MGI:MGI:5477337;gbkey=ncRNA;gene=Gm26843;product=predicted gene%2C 26843%2C transcript variant X4;transcript_id=XR_004934967.1;extra_copy_number=0
CM058248.1	Liftoff	exon	103772442	103772759	.	-	.	ID=exon-XR_004934967.1-10;Parent=rna-XR_004934967.1;Dbxref=GeneID:102632635,GenBank:XR_004934967.1,MGI:MGI:5477337;gbkey=ncRNA;gene=Gm26843;product=predicted gene%2C 26843%2C transcript variant X4;transcript_id=XR_004934967.1;extra_copy_number=0
CM058248.1	Liftoff	exon	103774824	103775617	.	-	.	ID=exon-XR_004934967.1-9;Parent=rna-XR_004934967.1;Dbxref=GeneID:102632635,GenBank:XR_004934967.1,MGI:MGI:5477337;gbkey=ncRNA;gene=Gm26843;product=predicted gene%2C 26843%2C transcript variant X4;transcript_id=XR_004934967.1;extra_copy_number=0
CM058248.1	Liftoff	exon	103791470	103791779	.	-	.	ID=exon-XR_004934967.1-8;Parent=rna-XR_004934967.1;Dbxref=GeneID:102632635,GenBank:XR_004934967.1,MGI:MGI:5477337;gbkey=ncRNA;gene=Gm26843;product=predicted gene%2C 26843%2C transcript variant X4;transcript_id=XR_004934967.1;extra_copy_number=0
CM058248.1	Liftoff	exon	103793024	103793451	.	-	.	ID=exon-XR_004934967.1-7;Parent=rna-XR_004934967.1;Dbxref=GeneID:102632635,GenBank:XR_004934967.1,MGI:MGI:5477337;gbkey=ncRNA;gene=Gm26843;product=predicted gene%2C 26843%2C transcript variant X4;transcript_id=XR_004934967.1;extra_copy_number=0
CM058248.1	Liftoff	exon	103793590	103793668	.	-	.	ID=exon-XR_004934967.1-6;Parent=rna-XR_004934967.1;Dbxref=GeneID:102632635,GenBank:XR_004934967.1,MGI:MGI:5477337;gbkey=ncRNA;gene=Gm26843;product=predicted gene%2C 26843%2C transcript variant X4;transcript_id=XR_004934967.1;extra_copy_number=0
CM058248.1	Liftoff	exon	103797437	103797591	.	-	.	ID=exon-XR_004934967.1-5;Parent=rna-XR_004934967.1;Dbxref=GeneID:102632635,GenBank:XR_004934967.1,MGI:MGI:5477337;gbkey=ncRNA;gene=Gm26843;product=predicted gene%2C 26843%2C transcript variant X4;transcript_id=XR_004934967.1;extra_copy_number=0
CM058248.1	Liftoff	exon	103821606	103821635	.	-	.	ID=exon-XR_004934967.1-4;Parent=rna-XR_004934967.1;Dbxref=GeneID:102632635,GenBank:XR_004934967.1,MGI:MGI:5477337;gbkey=ncRNA;gene=Gm26843;product=predicted gene%2C 26843%2C transcript variant X4;transcript_id=XR_004934967.1;extra_copy_number=0
CM058248.1	Liftoff	exon	103824748	103824837	.	-	.	ID=exon-XR_004934967.1-3;Parent=rna-XR_004934967.1;Dbxref=GeneID:102632635,GenBank:XR_004934967.1,MGI:MGI:5477337;gbkey=ncRNA;gene=Gm26843;product=predicted gene%2C 26843%2C transcript variant X4;transcript_id=XR_004934967.1;extra_copy_number=0
CM058248.1	Liftoff	exon	103827098	103827168	.	-	.	ID=exon-XR_004934967.1-2;Parent=rna-XR_004934967.1;Dbxref=GeneID:102632635,GenBank:XR_004934967.1,MGI:MGI:5477337;gbkey=ncRNA;gene=Gm26843;product=predicted gene%2C 26843%2C transcript variant X4;transcript_id=XR_004934967.1;extra_copy_number=0
CM058248.1	Liftoff	exon	103828735	103828926	.	-	.	ID=exon-XR_004934967.1-1;Parent=rna-XR_004934967.1;Dbxref=GeneID:102632635,GenBank:XR_004934967.1,MGI:MGI:5477337;gbkey=ncRNA;gene=Gm26843;product=predicted gene%2C 26843%2C transcript variant X4;transcript_id=XR_004934967.1;extra_copy_number=0
CM058248.1	Liftoff	gene	103846269	103859229	.	-	.	ID=gene-Gm30606;Dbxref=GeneID:108167546,MGI:MGI:5589765;Name=Gm30606;description=predicted gene%2C 30606;gbkey=Gene;gene=Gm30606;gene_biotype=lncRNA;coverage=1.0;sequence_ID=1.0;extra_copy_number=0;copy_num_ID=gene-Gm30606_0
CM058248.1	Liftoff	lnc_RNA	103846269	103859229	.	-	.	ID=rna-NR_154559.1;Parent=gene-Gm30606;Dbxref=GeneID:108167546,GenBank:NR_154559.1,MGI:MGI:5589765;Name=NR_154559.1;gbkey=ncRNA;gene=Gm30606;product=predicted gene%2C 30606;transcript_id=NR_154559.1;extra_copy_number=0
CM058248.1	Liftoff	exon	103846269	103846833	.	-	.	ID=exon-NR_154559.1-3;Parent=rna-NR_154559.1;Dbxref=GeneID:108167546,GenBank:NR_154559.1,MGI:MGI:5589765;gbkey=ncRNA;gene=Gm30606;product=predicted gene%2C 30606;transcript_id=NR_154559.1;extra_copy_number=0
CM058248.1	Liftoff	exon	103851569	103851633	.	-	.	ID=exon-NR_154559.1-2;Parent=rna-NR_154559.1;Dbxref=GeneID:108167546,GenBank:NR_154559.1,MGI:MGI:5589765;gbkey=ncRNA;gene=Gm30606;product=predicted gene%2C 30606;transcript_id=NR_154559.1;extra_copy_number=0
CM058248.1	Liftoff	exon	103859013	103859229	.	-	.	ID=exon-NR_154559.1-1;Parent=rna-NR_154559.1;Dbxref=GeneID:108167546,GenBank:NR_154559.1,MGI:MGI:5589765;gbkey=ncRNA;gene=Gm30606;product=predicted gene%2C 30606;transcript_id=NR_154559.1;extra_copy_number=0
CM058248.1	Liftoff	gene	103870964	103886468	.	+	.	ID=gene-Gm39224;Dbxref=GeneID:105243254,MGI:MGI:5622109;Name=Gm39224;description=predicted gene%2C 39224;gbkey=Gene;gene=Gm39224;gene_biotype=lncRNA;coverage=1.0;sequence_ID=0.997;extra_copy_number=0;copy_num_ID=gene-Gm39224_0
CM058248.1	Liftoff	lnc_RNA	103870964	103886468	.	+	.	ID=rna-XR_879102.4;Parent=gene-Gm39224;Dbxref=GeneID:105243254,GenBank:XR_879102.4,MGI:MGI:5622109;Name=XR_879102.4;gbkey=ncRNA;gene=Gm39224;model_evidence=Supporting evidence includes similarity to: 100%25 coverage of the annotated genomic feature by RNAseq alignments%2C including 1 sample with support for all annotated introns;product=predicted gene%2C 39224;transcript_id=XR_879102.4;extra_copy_number=0
CM058248.1	Liftoff	exon	103870964	103871147	.	+	.	ID=exon-XR_879102.4-1;Parent=rna-XR_879102.4;Dbxref=GeneID:105243254,GenBank:XR_879102.4,MGI:MGI:5622109;gbkey=ncRNA;gene=Gm39224;product=predicted gene%2C 39224;transcript_id=XR_879102.4;extra_copy_number=0
CM058248.1	Liftoff	exon	103876931	103877038	.	+	.	ID=exon-XR_879102.4-2;Parent=rna-XR_879102.4;Dbxref=GeneID:105243254,GenBank:XR_879102.4,MGI:MGI:5622109;gbkey=ncRNA;gene=Gm39224;product=predicted gene%2C 39224;transcript_id=XR_879102.4;extra_copy_number=0
CM058248.1	Liftoff	exon	103885942	103886468	.	+	.	ID=exon-XR_879102.4-3;Parent=rna-XR_879102.4;Dbxref=GeneID:105243254,GenBank:XR_879102.4,MGI:MGI:5622109;gbkey=ncRNA;gene=Gm39224;product=predicted gene%2C 39224;transcript_id=XR_879102.4;extra_copy_number=0
CM058248.1	Liftoff	gene	103949413	104108892	.	+	.	ID=gene-Gnao1;Dbxref=GeneID:14681,MGI:MGI:95775;Name=Gnao1;description=guanine nucleotide binding protein%2C alpha O;gbkey=Gene;gene=Gnao1;gene_biotype=protein_coding;gene_synonym=alphaO,Galphao,Gnao,Hg1g;coverage=1.0;sequence_ID=1.0;valid_ORFs=5;extra_copy_number=0;copy_num_ID=gene-Gnao1_0
CM058248.1	Liftoff	mRNA	103949413	104094159	.	+	.	ID=rna-XM_011248311.4;Parent=gene-Gnao1;Dbxref=GeneID:14681,GenBank:XM_011248311.4,MGI:MGI:95775;Name=XM_011248311.4;gbkey=mRNA;gene=Gnao1;model_evidence=Supporting evidence includes similarity to: 2 mRNAs%2C 1 EST%2C 15 Proteins%2C 610 long SRA reads%2C and 91%25 coverage of the annotated genomic feature by RNAseq alignments%2C including 22 samples with support for all annotated introns;product=guanine nucleotide binding protein%2C alpha O%2C transcript variant X1;transcript_id=XM_011248311.4;matches_ref_protein=True;valid_ORF=True;extra_copy_number=0
CM058248.1	Liftoff	exon	103949413	103950713	.	+	.	ID=exon-XM_011248311.4-1;Parent=rna-XM_011248311.4;Dbxref=GeneID:14681,GenBank:XM_011248311.4,MGI:MGI:95775;gbkey=mRNA;gene=Gnao1;product=guanine nucleotide binding protein%2C alpha O%2C transcript variant X1;transcript_id=XM_011248311.4;extra_copy_number=0
CM058248.1	Liftoff	exon	103950911	103950953	.	+	.	ID=exon-XM_011248311.4-2;Parent=rna-XM_011248311.4;Dbxref=GeneID:14681,GenBank:XM_011248311.4,MGI:MGI:95775;gbkey=mRNA;gene=Gnao1;product=guanine nucleotide binding protein%2C alpha O%2C transcript variant X1;transcript_id=XM_011248311.4;extra_copy_number=0
CM058248.1	Liftoff	exon	104035502	104035643	.	+	.	ID=exon-XM_011248311.4-3;Parent=rna-XM_011248311.4;Dbxref=GeneID:14681,GenBank:XM_011248311.4,MGI:MGI:95775;gbkey=mRNA;gene=Gnao1;product=guanine nucleotide binding protein%2C alpha O%2C transcript variant X1;transcript_id=XM_011248311.4;extra_copy_number=0
CM058248.1	Liftoff	exon	104083702	104083862	.	+	.	ID=exon-XM_011248311.4-4;Parent=rna-XM_011248311.4;Dbxref=GeneID:14681,GenBank:XM_011248311.4,MGI:MGI:95775;gbkey=mRNA;gene=Gnao1;product=guanine nucleotide binding protein%2C alpha O%2C transcript variant X1;transcript_id=XM_011248311.4;extra_copy_number=0
CM058248.1	Liftoff	exon	104088908	104089036	.	+	.	ID=exon-XM_011248311.4-5;Parent=rna-XM_011248311.4;Dbxref=GeneID:14681,GenBank:XM_011248311.4,MGI:MGI:95775;gbkey=mRNA;gene=Gnao1;product=guanine nucleotide binding protein%2C alpha O%2C transcript variant X1;transcript_id=XM_011248311.4;extra_copy_number=0
CM058248.1	Liftoff	exon	104089806	104089935	.	+	.	ID=exon-XM_011248311.4-6;Parent=rna-XM_011248311.4;Dbxref=GeneID:14681,GenBank:XM_011248311.4,MGI:MGI:95775;gbkey=mRNA;gene=Gnao1;product=guanine nucleotide binding protein%2C alpha O%2C transcript variant X1;transcript_id=XM_011248311.4;extra_copy_number=0
CM058248.1	Liftoff	exon	104093479	104093632	.	+	.	ID=exon-XM_011248311.4-7;Parent=rna-XM_011248311.4;Dbxref=GeneID:14681,GenBank:XM_011248311.4,MGI:MGI:95775;gbkey=mRNA;gene=Gnao1;product=guanine nucleotide binding protein%2C alpha O%2C transcript variant X1;transcript_id=XM_011248311.4;extra_copy_number=0
CM058248.1	Liftoff	exon	104094045	104094159	.	+	.	ID=exon-XM_011248311.4-8;Parent=rna-XM_011248311.4;Dbxref=GeneID:14681,GenBank:XM_011248311.4,MGI:MGI:95775;gbkey=mRNA;gene=Gnao1;product=guanine nucleotide binding protein%2C alpha O%2C transcript variant X1;transcript_id=XM_011248311.4;extra_copy_number=0
CM058248.1	Liftoff	CDS	103950596	103950713	.	+	.	ID=cds-XP_011246613.1;Parent=rna-XM_011248311.4;Dbxref=GeneID:14681,GenBank:XP_011246613.1,MGI:MGI:95775;Name=XP_011246613.1;gbkey=CDS;gene=Gnao1;product=guanine nucleotide-binding protein G(o) subunit alpha isoform X1;protein_id=XP_011246613.1;extra_copy_number=0
CM058248.1	Liftoff	CDS	103950911	103950953	.	+	.	ID=cds-XP_011246613.1;Parent=rna-XM_011248311.4;Dbxref=GeneID:14681,GenBank:XP_011246613.1,MGI:MGI:95775;Name=XP_011246613.1;gbkey=CDS;gene=Gnao1;product=guanine nucleotide-binding protein G(o) subunit alpha isoform X1;protein_id=XP_011246613.1;extra_copy_number=0
CM058248.1	Liftoff	CDS	104035502	104035643	.	+	.	ID=cds-XP_011246613.1;Parent=rna-XM_011248311.4;Dbxref=GeneID:14681,GenBank:XP_011246613.1,MGI:MGI:95775;Name=XP_011246613.1;gbkey=CDS;gene=Gnao1;product=guanine nucleotide-binding protein G(o) subunit alpha isoform X1;protein_id=XP_011246613.1;extra_copy_number=0
CM058248.1	Liftoff	CDS	104083702	104083862	.	+	.	ID=cds-XP_011246613.1;Parent=rna-XM_011248311.4;Dbxref=GeneID:14681,GenBank:XP_011246613.1,MGI:MGI:95775;Name=XP_011246613.1;gbkey=CDS;gene=Gnao1;product=guanine nucleotide-binding protein G(o) subunit alpha isoform X1;protein_id=XP_011246613.1;extra_copy_number=0
CM058248.1	Liftoff	CDS	104088908	104089036	.	+	.	ID=cds-XP_011246613.1;Parent=rna-XM_011248311.4;Dbxref=GeneID:14681,GenBank:XP_011246613.1,MGI:MGI:95775;Name=XP_011246613.1;gbkey=CDS;gene=Gnao1;product=guanine nucleotide-binding protein G(o) subunit alpha isoform X1;protein_id=XP_011246613.1;extra_copy_number=0
CM058248.1	Liftoff	CDS	104089806	104089935	.	+	.	ID=cds-XP_011246613.1;Parent=rna-XM_011248311.4;Dbxref=GeneID:14681,GenBank:XP_011246613.1,MGI:MGI:95775;Name=XP_011246613.1;gbkey=CDS;gene=Gnao1;product=guanine nucleotide-binding protein G(o) subunit alpha isoform X1;protein_id=XP_011246613.1;extra_copy_number=0
CM058248.1	Liftoff	CDS	104093479	104093632	.	+	.	ID=cds-XP_011246613.1;Parent=rna-XM_011248311.4;Dbxref=GeneID:14681,GenBank:XP_011246613.1,MGI:MGI:95775;Name=XP_011246613.1;gbkey=CDS;gene=Gnao1;product=guanine nucleotide-binding protein G(o) subunit alpha isoform X1;protein_id=XP_011246613.1;extra_copy_number=0
CM058248.1	Liftoff	CDS	104094045	104094055	.	+	.	ID=cds-XP_011246613.1;Parent=rna-XM_011248311.4;Dbxref=GeneID:14681,GenBank:XP_011246613.1,MGI:MGI:95775;Name=XP_011246613.1;gbkey=CDS;gene=Gnao1;product=guanine nucleotide-binding protein G(o) subunit alpha isoform X1;protein_id=XP_011246613.1;extra_copy_number=0
CM058248.1	Liftoff	mRNA	103949845	104100195	.	+	.	ID=rna-NM_001113384.2;Parent=gene-Gnao1;Dbxref=GeneID:14681,GenBank:NM_001113384.2,MGI:MGI:95775;Name=NM_001113384.2;gbkey=mRNA;gene=Gnao1;product=guanine nucleotide binding protein%2C alpha O%2C transcript variant B;transcript_id=NM_001113384.2;matches_ref_protein=True;valid_ORF=True;extra_copy_number=0
CM058248.1	Liftoff	exon	103949845	103950713	.	+	.	ID=exon-NM_001113384.2-1;Parent=rna-NM_001113384.2;Dbxref=GeneID:14681,GenBank:NM_001113384.2,MGI:MGI:95775;gbkey=mRNA;gene=Gnao1;product=guanine nucleotide binding protein%2C alpha O%2C transcript variant B;transcript_id=NM_001113384.2;extra_copy_number=0
CM058248.1	Liftoff	exon	103950911	103950953	.	+	.	ID=exon-NM_001113384.2-2;Parent=rna-NM_001113384.2;Dbxref=GeneID:14681,GenBank:NM_001113384.2,MGI:MGI:95775;gbkey=mRNA;gene=Gnao1;product=guanine nucleotide binding protein%2C alpha O%2C transcript variant B;transcript_id=NM_001113384.2;extra_copy_number=0
CM058248.1	Liftoff	exon	104035502	104035643	.	+	.	ID=exon-NM_001113384.2-3;Parent=rna-NM_001113384.2;Dbxref=GeneID:14681,GenBank:NM_001113384.2,MGI:MGI:95775;gbkey=mRNA;gene=Gnao1;product=guanine nucleotide binding protein%2C alpha O%2C transcript variant B;transcript_id=NM_001113384.2;extra_copy_number=0
CM058248.1	Liftoff	exon	104083702	104083862	.	+	.	ID=exon-NM_001113384.2-4;Parent=rna-NM_001113384.2;Dbxref=GeneID:14681,GenBank:NM_001113384.2,MGI:MGI:95775;gbkey=mRNA;gene=Gnao1;product=guanine nucleotide binding protein%2C alpha O%2C transcript variant B;transcript_id=NM_001113384.2;extra_copy_number=0
CM058248.1	Liftoff	exon	104088908	104089036	.	+	.	ID=exon-NM_001113384.2-5;Parent=rna-NM_001113384.2;Dbxref=GeneID:14681,GenBank:NM_001113384.2,MGI:MGI:95775;gbkey=mRNA;gene=Gnao1;product=guanine nucleotide binding protein%2C alpha O%2C transcript variant B;transcript_id=NM_001113384.2;extra_copy_number=0
CM058248.1	Liftoff	exon	104089806	104089935	.	+	.	ID=exon-NM_001113384.2-6;Parent=rna-NM_001113384.2;Dbxref=GeneID:14681,GenBank:NM_001113384.2,MGI:MGI:95775;gbkey=mRNA;gene=Gnao1;product=guanine nucleotide binding protein%2C alpha O%2C transcript variant B;transcript_id=NM_001113384.2;extra_copy_number=0
CM058248.1	Liftoff	exon	104093479	104093632	.	+	.	ID=exon-NM_001113384.2-7;Parent=rna-NM_001113384.2;Dbxref=GeneID:14681,GenBank:NM_001113384.2,MGI:MGI:95775;gbkey=mRNA;gene=Gnao1;product=guanine nucleotide binding protein%2C alpha O%2C transcript variant B;transcript_id=NM_001113384.2;extra_copy_number=0
CM058248.1	Liftoff	exon	104095569	104100195	.	+	.	ID=exon-NM_001113384.2-8;Parent=rna-NM_001113384.2;Dbxref=GeneID:14681,GenBank:NM_001113384.2,MGI:MGI:95775;gbkey=mRNA;gene=Gnao1;product=guanine nucleotide binding protein%2C alpha O%2C transcript variant B;transcript_id=NM_001113384.2;extra_copy_number=0
CM058248.1	Liftoff	CDS	103950596	103950713	.	+	.	ID=cds-NP_001106855.1;Parent=rna-NM_001113384.2;Dbxref=CCDS:CCDS85585.1,GeneID:14681,GenBank:NP_001106855.1,MGI:MGI:95775;Name=NP_001106855.1;Note=isoform B is encoded by transcript variant B;gbkey=CDS;gene=Gnao1;product=guanine nucleotide-binding protein G(o) subunit alpha isoform B;protein_id=NP_001106855.1;extra_copy_number=0
CM058248.1	Liftoff	CDS	103950911	103950953	.	+	.	ID=cds-NP_001106855.1;Parent=rna-NM_001113384.2;Dbxref=CCDS:CCDS85585.1,GeneID:14681,GenBank:NP_001106855.1,MGI:MGI:95775;Name=NP_001106855.1;Note=isoform B is encoded by transcript variant B;gbkey=CDS;gene=Gnao1;product=guanine nucleotide-binding protein G(o) subunit alpha isoform B;protein_id=NP_001106855.1;extra_copy_number=0
CM058248.1	Liftoff	CDS	104035502	104035643	.	+	.	ID=cds-NP_001106855.1;Parent=rna-NM_001113384.2;Dbxref=CCDS:CCDS85585.1,GeneID:14681,GenBank:NP_001106855.1,MGI:MGI:95775;Name=NP_001106855.1;Note=isoform B is encoded by transcript variant B;gbkey=CDS;gene=Gnao1;product=guanine nucleotide-binding protein G(o) subunit alpha isoform B;protein_id=NP_001106855.1;extra_copy_number=0
CM058248.1	Liftoff	CDS	104083702	104083862	.	+	.	ID=cds-NP_001106855.1;Parent=rna-NM_001113384.2;Dbxref=CCDS:CCDS85585.1,GeneID:14681,GenBank:NP_001106855.1,MGI:MGI:95775;Name=NP_001106855.1;Note=isoform B is encoded by transcript variant B;gbkey=CDS;gene=Gnao1;product=guanine nucleotide-binding protein G(o) subunit alpha isoform B;protein_id=NP_001106855.1;extra_copy_number=0
CM058248.1	Liftoff	CDS	104088908	104089036	.	+	.	ID=cds-NP_001106855.1;Parent=rna-NM_001113384.2;Dbxref=CCDS:CCDS85585.1,GeneID:14681,GenBank:NP_001106855.1,MGI:MGI:95775;Name=NP_001106855.1;Note=isoform B is encoded by transcript variant B;gbkey=CDS;gene=Gnao1;product=guanine nucleotide-binding protein G(o) subunit alpha isoform B;protein_id=NP_001106855.1;extra_copy_number=0
CM058248.1	Liftoff	CDS	104089806	104089935	.	+	.	ID=cds-NP_001106855.1;Parent=rna-NM_001113384.2;Dbxref=CCDS:CCDS85585.1,GeneID:14681,GenBank:NP_001106855.1,MGI:MGI:95775;Name=NP_001106855.1;Note=isoform B is encoded by transcript variant B;gbkey=CDS;gene=Gnao1;product=guanine nucleotide-binding protein G(o) subunit alpha isoform B;protein_id=NP_001106855.1;extra_copy_number=0
CM058248.1	Liftoff	CDS	104093479	104093632	.	+	.	ID=cds-NP_001106855.1;Parent=rna-NM_001113384.2;Dbxref=CCDS:CCDS85585.1,GeneID:14681,GenBank:NP_001106855.1,MGI:MGI:95775;Name=NP_001106855.1;Note=isoform B is encoded by transcript variant B;gbkey=CDS;gene=Gnao1;product=guanine nucleotide-binding protein G(o) subunit alpha isoform B;protein_id=NP_001106855.1;extra_copy_number=0
CM058248.1	Liftoff	CDS	104095569	104095756	.	+	.	ID=cds-NP_001106855.1;Parent=rna-NM_001113384.2;Dbxref=CCDS:CCDS85585.1,GeneID:14681,GenBank:NP_001106855.1,MGI:MGI:95775;Name=NP_001106855.1;Note=isoform B is encoded by transcript variant B;gbkey=CDS;gene=Gnao1;product=guanine nucleotide-binding protein G(o) subunit alpha isoform B;protein_id=NP_001106855.1;extra_copy_number=0
CM058248.1	Liftoff	mRNA	103949845	104108892	.	+	.	ID=rna-NM_001414907.1;Parent=gene-Gnao1;Dbxref=GeneID:14681,GenBank:NM_001414907.1,MGI:MGI:95775;Name=NM_001414907.1;gbkey=mRNA;gene=Gnao1;product=guanine nucleotide binding protein%2C alpha O%2C transcript variant C;transcript_id=NM_001414907.1;matches_ref_protein=True;valid_ORF=True;extra_copy_number=0
CM058248.1	Liftoff	exon	103949845	103950713	.	+	.	ID=exon-NM_001414907.1-1;Parent=rna-NM_001414907.1;Dbxref=GeneID:14681,GenBank:NM_001414907.1,MGI:MGI:95775;gbkey=mRNA;gene=Gnao1;product=guanine nucleotide binding protein%2C alpha O%2C transcript variant C;transcript_id=NM_001414907.1;extra_copy_number=0
CM058248.1	Liftoff	exon	103950911	103950953	.	+	.	ID=exon-NM_001414907.1-2;Parent=rna-NM_001414907.1;Dbxref=GeneID:14681,GenBank:NM_001414907.1,MGI:MGI:95775;gbkey=mRNA;gene=Gnao1;product=guanine nucleotide binding protein%2C alpha O%2C transcript variant C;transcript_id=NM_001414907.1;extra_copy_number=0
CM058248.1	Liftoff	exon	104035502	104035643	.	+	.	ID=exon-NM_001414907.1-3;Parent=rna-NM_001414907.1;Dbxref=GeneID:14681,GenBank:NM_001414907.1,MGI:MGI:95775;gbkey=mRNA;gene=Gnao1;product=guanine nucleotide binding protein%2C alpha O%2C transcript variant C;transcript_id=NM_001414907.1;extra_copy_number=0
CM058248.1	Liftoff	exon	104083702	104083862	.	+	.	ID=exon-NM_001414907.1-4;Parent=rna-NM_001414907.1;Dbxref=GeneID:14681,GenBank:NM_001414907.1,MGI:MGI:95775;gbkey=mRNA;gene=Gnao1;product=guanine nucleotide binding protein%2C alpha O%2C transcript variant C;transcript_id=NM_001414907.1;extra_copy_number=0
CM058248.1	Liftoff	exon	104088908	104089036	.	+	.	ID=exon-NM_001414907.1-5;Parent=rna-NM_001414907.1;Dbxref=GeneID:14681,GenBank:NM_001414907.1,MGI:MGI:95775;gbkey=mRNA;gene=Gnao1;product=guanine nucleotide binding protein%2C alpha O%2C transcript variant C;transcript_id=NM_001414907.1;extra_copy_number=0
CM058248.1	Liftoff	exon	104089806	104089935	.	+	.	ID=exon-NM_001414907.1-6;Parent=rna-NM_001414907.1;Dbxref=GeneID:14681,GenBank:NM_001414907.1,MGI:MGI:95775;gbkey=mRNA;gene=Gnao1;product=guanine nucleotide binding protein%2C alpha O%2C transcript variant C;transcript_id=NM_001414907.1;extra_copy_number=0
CM058248.1	Liftoff	exon	104102888	104103041	.	+	.	ID=exon-NM_001414907.1-7;Parent=rna-NM_001414907.1;Dbxref=GeneID:14681,GenBank:NM_001414907.1,MGI:MGI:95775;gbkey=mRNA;gene=Gnao1;product=guanine nucleotide binding protein%2C alpha O%2C transcript variant C;transcript_id=NM_001414907.1;extra_copy_number=0
CM058248.1	Liftoff	exon	104106372	104108892	.	+	.	ID=exon-NM_001414907.1-8;Parent=rna-NM_001414907.1;Dbxref=GeneID:14681,GenBank:NM_001414907.1,MGI:MGI:95775;gbkey=mRNA;gene=Gnao1;product=guanine nucleotide binding protein%2C alpha O%2C transcript variant C;transcript_id=NM_001414907.1;extra_copy_number=0
CM058248.1	Liftoff	CDS	103950596	103950713	.	+	.	ID=cds-NP_001401836.1;Parent=rna-NM_001414907.1;Dbxref=GeneID:14681,GenBank:NP_001401836.1,MGI:MGI:95775;Name=NP_001401836.1;Note=isoform A is encoded by transcript variant C;gbkey=CDS;gene=Gnao1;product=guanine nucleotide-binding protein G(o) subunit alpha isoform A;protein_id=NP_001401836.1;extra_copy_number=0
CM058248.1	Liftoff	CDS	103950911	103950953	.	+	.	ID=cds-NP_001401836.1;Parent=rna-NM_001414907.1;Dbxref=GeneID:14681,GenBank:NP_001401836.1,MGI:MGI:95775;Name=NP_001401836.1;Note=isoform A is encoded by transcript variant C;gbkey=CDS;gene=Gnao1;product=guanine nucleotide-binding protein G(o) subunit alpha isoform A;protein_id=NP_001401836.1;extra_copy_number=0
CM058248.1	Liftoff	CDS	104035502	104035643	.	+	.	ID=cds-NP_001401836.1;Parent=rna-NM_001414907.1;Dbxref=GeneID:14681,GenBank:NP_001401836.1,MGI:MGI:95775;Name=NP_001401836.1;Note=isoform A is encoded by transcript variant C;gbkey=CDS;gene=Gnao1;product=guanine nucleotide-binding protein G(o) subunit alpha isoform A;protein_id=NP_001401836.1;extra_copy_number=0
CM058248.1	Liftoff	CDS	104083702	104083862	.	+	.	ID=cds-NP_001401836.1;Parent=rna-NM_001414907.1;Dbxref=GeneID:14681,GenBank:NP_001401836.1,MGI:MGI:95775;Name=NP_001401836.1;Note=isoform A is encoded by transcript variant C;gbkey=CDS;gene=Gnao1;product=guanine nucleotide-binding protein G(o) subunit alpha isoform A;protein_id=NP_001401836.1;extra_copy_number=0
CM058248.1	Liftoff	CDS	104088908	104089036	.	+	.	ID=cds-NP_001401836.1;Parent=rna-NM_001414907.1;Dbxref=GeneID:14681,GenBank:NP_001401836.1,MGI:MGI:95775;Name=NP_001401836.1;Note=isoform A is encoded by transcript variant C;gbkey=CDS;gene=Gnao1;product=guanine nucleotide-binding protein G(o) subunit alpha isoform A;protein_id=NP_001401836.1;extra_copy_number=0
CM058248.1	Liftoff	CDS	104089806	104089935	.	+	.	ID=cds-NP_001401836.1;Parent=rna-NM_001414907.1;Dbxref=GeneID:14681,GenBank:NP_001401836.1,MGI:MGI:95775;Name=NP_001401836.1;Note=isoform A is encoded by transcript variant C;gbkey=CDS;gene=Gnao1;product=guanine nucleotide-binding protein G(o) subunit alpha isoform A;protein_id=NP_001401836.1;extra_copy_number=0
CM058248.1	Liftoff	CDS	104102888	104103041	.	+	.	ID=cds-NP_001401836.1;Parent=rna-NM_001414907.1;Dbxref=GeneID:14681,GenBank:NP_001401836.1,MGI:MGI:95775;Name=NP_001401836.1;Note=isoform A is encoded by transcript variant C;gbkey=CDS;gene=Gnao1;product=guanine nucleotide-binding protein G(o) subunit alpha isoform A;protein_id=NP_001401836.1;extra_copy_number=0
CM058248.1	Liftoff	CDS	104106372	104106559	.	+	.	ID=cds-NP_001401836.1;Parent=rna-NM_001414907.1;Dbxref=GeneID:14681,GenBank:NP_001401836.1,MGI:MGI:95775;Name=NP_001401836.1;Note=isoform A is encoded by transcript variant C;gbkey=CDS;gene=Gnao1;product=guanine nucleotide-binding protein G(o) subunit alpha isoform A;protein_id=NP_001401836.1;extra_copy_number=0
CM058248.1	Liftoff	mRNA	103949845	104108892	.	+	.	ID=rna-NM_001414908.1;Parent=gene-Gnao1;Dbxref=GeneID:14681,GenBank:NM_001414908.1,MGI:MGI:95775;Name=NM_001414908.1;gbkey=mRNA;gene=Gnao1;product=guanine nucleotide binding protein%2C alpha O%2C transcript variant D;transcript_id=NM_001414908.1;matches_ref_protein=True;valid_ORF=True;extra_copy_number=0
CM058248.1	Liftoff	exon	103949845	103950713	.	+	.	ID=exon-NM_001414908.1-1;Parent=rna-NM_001414908.1;Dbxref=GeneID:14681,GenBank:NM_001414908.1,MGI:MGI:95775;gbkey=mRNA;gene=Gnao1;product=guanine nucleotide binding protein%2C alpha O%2C transcript variant D;transcript_id=NM_001414908.1;extra_copy_number=0
CM058248.1	Liftoff	exon	103950911	103950953	.	+	.	ID=exon-NM_001414908.1-2;Parent=rna-NM_001414908.1;Dbxref=GeneID:14681,GenBank:NM_001414908.1,MGI:MGI:95775;gbkey=mRNA;gene=Gnao1;product=guanine nucleotide binding protein%2C alpha O%2C transcript variant D;transcript_id=NM_001414908.1;extra_copy_number=0
CM058248.1	Liftoff	exon	103957126	103957260	.	+	.	ID=exon-NM_001414908.1-3;Parent=rna-NM_001414908.1;Dbxref=GeneID:14681,GenBank:NM_001414908.1,MGI:MGI:95775;gbkey=mRNA;gene=Gnao1;product=guanine nucleotide binding protein%2C alpha O%2C transcript variant D;transcript_id=NM_001414908.1;extra_copy_number=0
CM058248.1	Liftoff	exon	104035502	104035643	.	+	.	ID=exon-NM_001414908.1-4;Parent=rna-NM_001414908.1;Dbxref=GeneID:14681,GenBank:NM_001414908.1,MGI:MGI:95775;gbkey=mRNA;gene=Gnao1;product=guanine nucleotide binding protein%2C alpha O%2C transcript variant D;transcript_id=NM_001414908.1;extra_copy_number=0
CM058248.1	Liftoff	exon	104083702	104083862	.	+	.	ID=exon-NM_001414908.1-5;Parent=rna-NM_001414908.1;Dbxref=GeneID:14681,GenBank:NM_001414908.1,MGI:MGI:95775;gbkey=mRNA;gene=Gnao1;product=guanine nucleotide binding protein%2C alpha O%2C transcript variant D;transcript_id=NM_001414908.1;extra_copy_number=0
CM058248.1	Liftoff	exon	104088908	104089036	.	+	.	ID=exon-NM_001414908.1-6;Parent=rna-NM_001414908.1;Dbxref=GeneID:14681,GenBank:NM_001414908.1,MGI:MGI:95775;gbkey=mRNA;gene=Gnao1;product=guanine nucleotide binding protein%2C alpha O%2C transcript variant D;transcript_id=NM_001414908.1;extra_copy_number=0
CM058248.1	Liftoff	exon	104089806	104089935	.	+	.	ID=exon-NM_001414908.1-7;Parent=rna-NM_001414908.1;Dbxref=GeneID:14681,GenBank:NM_001414908.1,MGI:MGI:95775;gbkey=mRNA;gene=Gnao1;product=guanine nucleotide binding protein%2C alpha O%2C transcript variant D;transcript_id=NM_001414908.1;extra_copy_number=0
CM058248.1	Liftoff	exon	104102888	104103041	.	+	.	ID=exon-NM_001414908.1-8;Parent=rna-NM_001414908.1;Dbxref=GeneID:14681,GenBank:NM_001414908.1,MGI:MGI:95775;gbkey=mRNA;gene=Gnao1;product=guanine nucleotide binding protein%2C alpha O%2C transcript variant D;transcript_id=NM_001414908.1;extra_copy_number=0
CM058248.1	Liftoff	exon	104106372	104108892	.	+	.	ID=exon-NM_001414908.1-9;Parent=rna-NM_001414908.1;Dbxref=GeneID:14681,GenBank:NM_001414908.1,MGI:MGI:95775;gbkey=mRNA;gene=Gnao1;product=guanine nucleotide binding protein%2C alpha O%2C transcript variant D;transcript_id=NM_001414908.1;extra_copy_number=0
CM058248.1	Liftoff	CDS	103957244	103957260	.	+	.	ID=cds-NP_001401837.1;Parent=rna-NM_001414908.1;Dbxref=GeneID:14681,GenBank:NP_001401837.1,MGI:MGI:95775;Name=NP_001401837.1;Note=isoform C is encoded by transcript variant D;gbkey=CDS;gene=Gnao1;product=guanine nucleotide-binding protein G(o) subunit alpha isoform C;protein_id=NP_001401837.1;extra_copy_number=0
CM058248.1	Liftoff	CDS	104035502	104035643	.	+	.	ID=cds-NP_001401837.1;Parent=rna-NM_001414908.1;Dbxref=GeneID:14681,GenBank:NP_001401837.1,MGI:MGI:95775;Name=NP_001401837.1;Note=isoform C is encoded by transcript variant D;gbkey=CDS;gene=Gnao1;product=guanine nucleotide-binding protein G(o) subunit alpha isoform C;protein_id=NP_001401837.1;extra_copy_number=0
CM058248.1	Liftoff	CDS	104083702	104083862	.	+	.	ID=cds-NP_001401837.1;Parent=rna-NM_001414908.1;Dbxref=GeneID:14681,GenBank:NP_001401837.1,MGI:MGI:95775;Name=NP_001401837.1;Note=isoform C is encoded by transcript variant D;gbkey=CDS;gene=Gnao1;product=guanine nucleotide-binding protein G(o) subunit alpha isoform C;protein_id=NP_001401837.1;extra_copy_number=0
CM058248.1	Liftoff	CDS	104088908	104089036	.	+	.	ID=cds-NP_001401837.1;Parent=rna-NM_001414908.1;Dbxref=GeneID:14681,GenBank:NP_001401837.1,MGI:MGI:95775;Name=NP_001401837.1;Note=isoform C is encoded by transcript variant D;gbkey=CDS;gene=Gnao1;product=guanine nucleotide-binding protein G(o) subunit alpha isoform C;protein_id=NP_001401837.1;extra_copy_number=0
CM058248.1	Liftoff	CDS	104089806	104089935	.	+	.	ID=cds-NP_001401837.1;Parent=rna-NM_001414908.1;Dbxref=GeneID:14681,GenBank:NP_001401837.1,MGI:MGI:95775;Name=NP_001401837.1;Note=isoform C is encoded by transcript variant D;gbkey=CDS;gene=Gnao1;product=guanine nucleotide-binding protein G(o) subunit alpha isoform C;protein_id=NP_001401837.1;extra_copy_number=0
CM058248.1	Liftoff	CDS	104102888	104103041	.	+	.	ID=cds-NP_001401837.1;Parent=rna-NM_001414908.1;Dbxref=GeneID:14681,GenBank:NP_001401837.1,MGI:MGI:95775;Name=NP_001401837.1;Note=isoform C is encoded by transcript variant D;gbkey=CDS;gene=Gnao1;product=guanine nucleotide-binding protein G(o) subunit alpha isoform C;protein_id=NP_001401837.1;extra_copy_number=0
CM058248.1	Liftoff	CDS	104106372	104106559	.	+	.	ID=cds-NP_001401837.1;Parent=rna-NM_001414908.1;Dbxref=GeneID:14681,GenBank:NP_001401837.1,MGI:MGI:95775;Name=NP_001401837.1;Note=isoform C is encoded by transcript variant D;gbkey=CDS;gene=Gnao1;product=guanine nucleotide-binding protein G(o) subunit alpha isoform C;protein_id=NP_001401837.1;extra_copy_number=0
CM058248.1	Liftoff	mRNA	103949845	104108892	.	+	.	ID=rna-NM_010308.4;Parent=gene-Gnao1;Dbxref=GeneID:14681,GenBank:NM_010308.4,MGI:MGI:95775;Name=NM_010308.4;gbkey=mRNA;gene=Gnao1;product=guanine nucleotide binding protein%2C alpha O%2C transcript variant A;tag=RefSeq Select;transcript_id=NM_010308.4;matches_ref_protein=True;valid_ORF=True;extra_copy_number=0
CM058248.1	Liftoff	exon	103949845	103950713	.	+	.	ID=exon-NM_010308.4-1;Parent=rna-NM_010308.4;Dbxref=GeneID:14681,GenBank:NM_010308.4,MGI:MGI:95775;gbkey=mRNA;gene=Gnao1;product=guanine nucleotide binding protein%2C alpha O%2C transcript variant A;tag=RefSeq Select;transcript_id=NM_010308.4;extra_copy_number=0
CM058248.1	Liftoff	exon	103950911	103950953	.	+	.	ID=exon-NM_010308.4-2;Parent=rna-NM_010308.4;Dbxref=GeneID:14681,GenBank:NM_010308.4,MGI:MGI:95775;gbkey=mRNA;gene=Gnao1;product=guanine nucleotide binding protein%2C alpha O%2C transcript variant A;tag=RefSeq Select;transcript_id=NM_010308.4;extra_copy_number=0
CM058248.1	Liftoff	exon	104035502	104035643	.	+	.	ID=exon-NM_010308.4-3;Parent=rna-NM_010308.4;Dbxref=GeneID:14681,GenBank:NM_010308.4,MGI:MGI:95775;gbkey=mRNA;gene=Gnao1;product=guanine nucleotide binding protein%2C alpha O%2C transcript variant A;tag=RefSeq Select;transcript_id=NM_010308.4;extra_copy_number=0
CM058248.1	Liftoff	exon	104083702	104083862	.	+	.	ID=exon-NM_010308.4-4;Parent=rna-NM_010308.4;Dbxref=GeneID:14681,GenBank:NM_010308.4,MGI:MGI:95775;gbkey=mRNA;gene=Gnao1;product=guanine nucleotide binding protein%2C alpha O%2C transcript variant A;tag=RefSeq Select;transcript_id=NM_010308.4;extra_copy_number=0
CM058248.1	Liftoff	exon	104088908	104089036	.	+	.	ID=exon-NM_010308.4-5;Parent=rna-NM_010308.4;Dbxref=GeneID:14681,GenBank:NM_010308.4,MGI:MGI:95775;gbkey=mRNA;gene=Gnao1;product=guanine nucleotide binding protein%2C alpha O%2C transcript variant A;tag=RefSeq Select;transcript_id=NM_010308.4;extra_copy_number=0
CM058248.1	Liftoff	exon	104089806	104089935	.	+	.	ID=exon-NM_010308.4-6;Parent=rna-NM_010308.4;Dbxref=GeneID:14681,GenBank:NM_010308.4,MGI:MGI:95775;gbkey=mRNA;gene=Gnao1;product=guanine nucleotide binding protein%2C alpha O%2C transcript variant A;tag=RefSeq Select;transcript_id=NM_010308.4;extra_copy_number=0
CM058248.1	Liftoff	exon	104102888	104103041	.	+	.	ID=exon-NM_010308.4-7;Parent=rna-NM_010308.4;Dbxref=GeneID:14681,GenBank:NM_010308.4,MGI:MGI:95775;gbkey=mRNA;gene=Gnao1;product=guanine nucleotide binding protein%2C alpha O%2C transcript variant A;tag=RefSeq Select;transcript_id=NM_010308.4;extra_copy_number=0
CM058248.1	Liftoff	exon	104106372	104106587	.	+	.	ID=exon-NM_010308.4-8;Parent=rna-NM_010308.4;Dbxref=GeneID:14681,GenBank:NM_010308.4,MGI:MGI:95775;gbkey=mRNA;gene=Gnao1;product=guanine nucleotide binding protein%2C alpha O%2C transcript variant A;tag=RefSeq Select;transcript_id=NM_010308.4;extra_copy_number=0
CM058248.1	Liftoff	exon	104107536	104108892	.	+	.	ID=exon-NM_010308.4-9;Parent=rna-NM_010308.4;Dbxref=GeneID:14681,GenBank:NM_010308.4,MGI:MGI:95775;gbkey=mRNA;gene=Gnao1;product=guanine nucleotide binding protein%2C alpha O%2C transcript variant A;tag=RefSeq Select;transcript_id=NM_010308.4;extra_copy_number=0
CM058248.1	Liftoff	CDS	103950596	103950713	.	+	.	ID=cds-NP_034438.1;Parent=rna-NM_010308.4;Dbxref=CCDS:CCDS22532.1,GeneID:14681,GenBank:NP_034438.1,MGI:MGI:95775;Name=NP_034438.1;Note=isoform A is encoded by transcript variant A;gbkey=CDS;gene=Gnao1;product=guanine nucleotide-binding protein G(o) subunit alpha isoform A;protein_id=NP_034438.1;tag=RefSeq Select;extra_copy_number=0
CM058248.1	Liftoff	CDS	103950911	103950953	.	+	.	ID=cds-NP_034438.1;Parent=rna-NM_010308.4;Dbxref=CCDS:CCDS22532.1,GeneID:14681,GenBank:NP_034438.1,MGI:MGI:95775;Name=NP_034438.1;Note=isoform A is encoded by transcript variant A;gbkey=CDS;gene=Gnao1;product=guanine nucleotide-binding protein G(o) subunit alpha isoform A;protein_id=NP_034438.1;tag=RefSeq Select;extra_copy_number=0
CM058248.1	Liftoff	CDS	104035502	104035643	.	+	.	ID=cds-NP_034438.1;Parent=rna-NM_010308.4;Dbxref=CCDS:CCDS22532.1,GeneID:14681,GenBank:NP_034438.1,MGI:MGI:95775;Name=NP_034438.1;Note=isoform A is encoded by transcript variant A;gbkey=CDS;gene=Gnao1;product=guanine nucleotide-binding protein G(o) subunit alpha isoform A;protein_id=NP_034438.1;tag=RefSeq Select;extra_copy_number=0
CM058248.1	Liftoff	CDS	104083702	104083862	.	+	.	ID=cds-NP_034438.1;Parent=rna-NM_010308.4;Dbxref=CCDS:CCDS22532.1,GeneID:14681,GenBank:NP_034438.1,MGI:MGI:95775;Name=NP_034438.1;Note=isoform A is encoded by transcript variant A;gbkey=CDS;gene=Gnao1;product=guanine nucleotide-binding protein G(o) subunit alpha isoform A;protein_id=NP_034438.1;tag=RefSeq Select;extra_copy_number=0
CM058248.1	Liftoff	CDS	104088908	104089036	.	+	.	ID=cds-NP_034438.1;Parent=rna-NM_010308.4;Dbxref=CCDS:CCDS22532.1,GeneID:14681,GenBank:NP_034438.1,MGI:MGI:95775;Name=NP_034438.1;Note=isoform A is encoded by transcript variant A;gbkey=CDS;gene=Gnao1;product=guanine nucleotide-binding protein G(o) subunit alpha isoform A;protein_id=NP_034438.1;tag=RefSeq Select;extra_copy_number=0
CM058248.1	Liftoff	CDS	104089806	104089935	.	+	.	ID=cds-NP_034438.1;Parent=rna-NM_010308.4;Dbxref=CCDS:CCDS22532.1,GeneID:14681,GenBank:NP_034438.1,MGI:MGI:95775;Name=NP_034438.1;Note=isoform A is encoded by transcript variant A;gbkey=CDS;gene=Gnao1;product=guanine nucleotide-binding protein G(o) subunit alpha isoform A;protein_id=NP_034438.1;tag=RefSeq Select;extra_copy_number=0
CM058248.1	Liftoff	CDS	104102888	104103041	.	+	.	ID=cds-NP_034438.1;Parent=rna-NM_010308.4;Dbxref=CCDS:CCDS22532.1,GeneID:14681,GenBank:NP_034438.1,MGI:MGI:95775;Name=NP_034438.1;Note=isoform A is encoded by transcript variant A;gbkey=CDS;gene=Gnao1;product=guanine nucleotide-binding protein G(o) subunit alpha isoform A;protein_id=NP_034438.1;tag=RefSeq Select;extra_copy_number=0
CM058248.1	Liftoff	CDS	104106372	104106559	.	+	.	ID=cds-NP_034438.1;Parent=rna-NM_010308.4;Dbxref=CCDS:CCDS22532.1,GeneID:14681,GenBank:NP_034438.1,MGI:MGI:95775;Name=NP_034438.1;Note=isoform A is encoded by transcript variant A;gbkey=CDS;gene=Gnao1;product=guanine nucleotide-binding protein G(o) subunit alpha isoform A;protein_id=NP_034438.1;tag=RefSeq Select;extra_copy_number=0
CM058248.1	Liftoff	gene	103950954	103952815	.	-	.	ID=gene-4930488L21Rik;Dbxref=GeneID:75809,MGI:MGI:1923059;Name=4930488L21Rik;description=RIKEN cDNA 4930488L21 gene;gbkey=Gene;gene=4930488L21Rik;gene_biotype=lncRNA;gene_synonym=4930452J22Rik;coverage=1.0;sequence_ID=1.0;extra_copy_number=0;copy_num_ID=gene-4930488L21Rik_0
CM058248.1	Liftoff	lnc_RNA	103950954	103952815	.	-	.	ID=rna-NR_026888.1;Parent=gene-4930488L21Rik;Dbxref=GeneID:75809,GenBank:NR_026888.1,MGI:MGI:1923059;Name=NR_026888.1;gbkey=ncRNA;gene=4930488L21Rik;product=RIKEN cDNA 4930488L21 gene;transcript_id=NR_026888.1;extra_copy_number=0
CM058248.1	Liftoff	exon	103950954	103952815	.	-	.	ID=exon-NR_026888.1-1;Parent=rna-NR_026888.1;Dbxref=GeneID:75809,GenBank:NR_026888.1,MGI:MGI:1923059;gbkey=ncRNA;gene=4930488L21Rik;product=RIKEN cDNA 4930488L21 gene;transcript_id=NR_026888.1;extra_copy_number=0
CM058248.1	Liftoff	gene	104054261	104065066	.	+	.	ID=gene-Gm53411;Dbxref=GeneID:118567559,MGI:MGI:6721883;Name=Gm53411;description=predicted gene%2C 53411;gbkey=Gene;gene=Gm53411;gene_biotype=lncRNA;coverage=1.0;sequence_ID=1.0;extra_copy_number=0;copy_num_ID=gene-Gm53411_0
CM058248.1	Liftoff	lnc_RNA	104054261	104065066	.	+	.	ID=rna-XR_004934968.1;Parent=gene-Gm53411;Dbxref=GeneID:118567559,GenBank:XR_004934968.1,MGI:MGI:6721883;Name=XR_004934968.1;gbkey=ncRNA;gene=Gm53411;model_evidence=Supporting evidence includes similarity to: 32 long SRA reads%2C and 100%25 coverage of the annotated genomic feature by RNAseq alignments%2C including 6 samples with support for all annotated introns;product=predicted gene%2C 53411;transcript_id=XR_004934968.1;extra_copy_number=0
CM058248.1	Liftoff	exon	104054261	104061216	.	+	.	ID=exon-XR_004934968.1-1;Parent=rna-XR_004934968.1;Dbxref=GeneID:118567559,GenBank:XR_004934968.1,MGI:MGI:6721883;gbkey=ncRNA;gene=Gm53411;product=predicted gene%2C 53411;transcript_id=XR_004934968.1;extra_copy_number=0
CM058248.1	Liftoff	exon	104061745	104065066	.	+	.	ID=exon-XR_004934968.1-2;Parent=rna-XR_004934968.1;Dbxref=GeneID:118567559,GenBank:XR_004934968.1,MGI:MGI:6721883;gbkey=ncRNA;gene=Gm53411;product=predicted gene%2C 53411;transcript_id=XR_004934968.1;extra_copy_number=0
CM058248.1	Liftoff	match	104056184	104059343	.	+	.	ID=88e5cbc2-3ad6-4677-83c8-c3b48faeb8ca;Target=NG_054554.1 1 3160 +;assembly_bases_aln=3160;assembly_bases_seq=3160;bit_score=5882.03;blast_aligner=1;blast_score=3160;common_component=0;e_value=0;filter_score=0;for_remapping=2;gap_count=0;hsp_percent_coverage=100;matchable_bases=3160;matched_bases=3160;num_ident=3160;num_mismatch=0;pct_coverage=100;pct_coverage_hiqual=100;pct_identity_gap=100;pct_identity_gapopen_only=100;pct_identity_ungap=100;rank=1;weighted_identity=1;coverage=1.0;sequence_ID=1.0;extra_copy_number=0;copy_num_ID=88e5cbc2-3ad6-4677-83c8-c3b48faeb8ca_0
CM058248.1	Liftoff	enhancer	104056284	104059243	.	.	.	ID=id-GeneID:110120494;Dbxref=GeneID:110120494,VISTA:mm1458;Note=VISTA enhancer mm1458;experiment=EXISTENCE:transgenic organism evidence [ECO:0001131][PMID:17130149];function=enhancer in: neural tube[5/7] | hindbrain (rhombencephalon)[5/7] | midbrain (mesencephalon)[5/7] | forebrain[5/7];gbkey=regulatory;regulatory_class=enhancer;coverage=1.0;sequence_ID=1.0;extra_copy_number=0;copy_num_ID=id-GeneID:110120494_0
CM058248.1	Liftoff	biological_region	104056284	104059243	.	+	.	ID=id-GeneID:110120494-2;Dbxref=GeneID:110120494;Name=biological region;gbkey=Region;standard_name=VISTA enhancer mm1458;coverage=1.0;sequence_ID=1.0;extra_copy_number=0;copy_num_ID=id-GeneID:110120494-2_0
CM058248.1	Liftoff	gene	104111098	104152185	.	-	.	ID=gene-Amfr;Dbxref=GeneID:23802,MGI:MGI:1345634;Name=Amfr;description=autocrine motility factor receptor;gbkey=Gene;gene=Amfr;gene_biotype=protein_coding;gene_synonym=gp78;coverage=1.0;sequence_ID=1.0;valid_ORFs=8;extra_copy_number=0;copy_num_ID=gene-Amfr_0
CM058248.1	Liftoff	mRNA	104111098	104152185	.	-	.	ID=rna-NM_001414270.1;Parent=gene-Amfr;Dbxref=GeneID:23802,GenBank:NM_001414270.1,MGI:MGI:1345634;Name=NM_001414270.1;gbkey=mRNA;gene=Amfr;product=autocrine motility factor receptor%2C transcript variant 2;transcript_id=NM_001414270.1;matches_ref_protein=True;valid_ORF=True;extra_copy_number=0
CM058248.1	Liftoff	exon	104111098	104112824	.	-	.	ID=exon-NM_001414270.1-14;Parent=rna-NM_001414270.1;Dbxref=GeneID:23802,GenBank:NM_001414270.1,MGI:MGI:1345634;gbkey=mRNA;gene=Amfr;product=autocrine motility factor receptor%2C transcript variant 2;transcript_id=NM_001414270.1;extra_copy_number=0
CM058248.1	Liftoff	exon	104113569	104113753	.	-	.	ID=exon-NM_001414270.1-13;Parent=rna-NM_001414270.1;Dbxref=GeneID:23802,GenBank:NM_001414270.1,MGI:MGI:1345634;gbkey=mRNA;gene=Amfr;product=autocrine motility factor receptor%2C transcript variant 2;transcript_id=NM_001414270.1;extra_copy_number=0
CM058248.1	Liftoff	exon	104114246	104114329	.	-	.	ID=exon-NM_001414270.1-12;Parent=rna-NM_001414270.1;Dbxref=GeneID:23802,GenBank:NM_001414270.1,MGI:MGI:1345634;gbkey=mRNA;gene=Amfr;product=autocrine motility factor receptor%2C transcript variant 2;transcript_id=NM_001414270.1;extra_copy_number=0
CM058248.1	Liftoff	exon	104115544	104115678	.	-	.	ID=exon-NM_001414270.1-11;Parent=rna-NM_001414270.1;Dbxref=GeneID:23802,GenBank:NM_001414270.1,MGI:MGI:1345634;gbkey=mRNA;gene=Amfr;product=autocrine motility factor receptor%2C transcript variant 2;transcript_id=NM_001414270.1;extra_copy_number=0
CM058248.1	Liftoff	exon	104119828	104119931	.	-	.	ID=exon-NM_001414270.1-10;Parent=rna-NM_001414270.1;Dbxref=GeneID:23802,GenBank:NM_001414270.1,MGI:MGI:1345634;gbkey=mRNA;gene=Amfr;product=autocrine motility factor receptor%2C transcript variant 2;transcript_id=NM_001414270.1;extra_copy_number=0
CM058248.1	Liftoff	exon	104122822	104123012	.	-	.	ID=exon-NM_001414270.1-9;Parent=rna-NM_001414270.1;Dbxref=GeneID:23802,GenBank:NM_001414270.1,MGI:MGI:1345634;gbkey=mRNA;gene=Amfr;product=autocrine motility factor receptor%2C transcript variant 2;transcript_id=NM_001414270.1;extra_copy_number=0
CM058248.1	Liftoff	exon	104124344	104124454	.	-	.	ID=exon-NM_001414270.1-8;Parent=rna-NM_001414270.1;Dbxref=GeneID:23802,GenBank:NM_001414270.1,MGI:MGI:1345634;gbkey=mRNA;gene=Amfr;product=autocrine motility factor receptor%2C transcript variant 2;transcript_id=NM_001414270.1;extra_copy_number=0
CM058248.1	Liftoff	exon	104124849	104124982	.	-	.	ID=exon-NM_001414270.1-7;Parent=rna-NM_001414270.1;Dbxref=GeneID:23802,GenBank:NM_001414270.1,MGI:MGI:1345634;gbkey=mRNA;gene=Amfr;product=autocrine motility factor receptor%2C transcript variant 2;transcript_id=NM_001414270.1;extra_copy_number=0
CM058248.1	Liftoff	exon	104126884	104127016	.	-	.	ID=exon-NM_001414270.1-6;Parent=rna-NM_001414270.1;Dbxref=GeneID:23802,GenBank:NM_001414270.1,MGI:MGI:1345634;gbkey=mRNA;gene=Amfr;product=autocrine motility factor receptor%2C transcript variant 2;transcript_id=NM_001414270.1;extra_copy_number=0
CM058248.1	Liftoff	exon	104127229	104127269	.	-	.	ID=exon-NM_001414270.1-5;Parent=rna-NM_001414270.1;Dbxref=GeneID:23802,GenBank:NM_001414270.1,MGI:MGI:1345634;gbkey=mRNA;gene=Amfr;product=autocrine motility factor receptor%2C transcript variant 2;transcript_id=NM_001414270.1;extra_copy_number=0
CM058248.1	Liftoff	exon	104138610	104138762	.	-	.	ID=exon-NM_001414270.1-4;Parent=rna-NM_001414270.1;Dbxref=GeneID:23802,GenBank:NM_001414270.1,MGI:MGI:1345634;gbkey=mRNA;gene=Amfr;product=autocrine motility factor receptor%2C transcript variant 2;transcript_id=NM_001414270.1;extra_copy_number=0
CM058248.1	Liftoff	exon	104139817	104139981	.	-	.	ID=exon-NM_001414270.1-3;Parent=rna-NM_001414270.1;Dbxref=GeneID:23802,GenBank:NM_001414270.1,MGI:MGI:1345634;gbkey=mRNA;gene=Amfr;product=autocrine motility factor receptor%2C transcript variant 2;transcript_id=NM_001414270.1;extra_copy_number=0
CM058248.1	Liftoff	exon	104144660	104144737	.	-	.	ID=exon-NM_001414270.1-2;Parent=rna-NM_001414270.1;Dbxref=GeneID:23802,GenBank:NM_001414270.1,MGI:MGI:1345634;gbkey=mRNA;gene=Amfr;product=autocrine motility factor receptor%2C transcript variant 2;transcript_id=NM_001414270.1;extra_copy_number=0
CM058248.1	Liftoff	exon	104151731	104152185	.	-	.	ID=exon-NM_001414270.1-1;Parent=rna-NM_001414270.1;Dbxref=GeneID:23802,GenBank:NM_001414270.1,MGI:MGI:1345634;gbkey=mRNA;gene=Amfr;product=autocrine motility factor receptor%2C transcript variant 2;transcript_id=NM_001414270.1;extra_copy_number=0
CM058248.1	Liftoff	CDS	104112677	104112824	.	-	.	ID=cds-NP_001401199.1;Parent=rna-NM_001414270.1;Dbxref=GeneID:23802,GenBank:NP_001401199.1,MGI:MGI:1345634;Name=NP_001401199.1;Note=isoform 2 is encoded by transcript variant 2;gbkey=CDS;gene=Amfr;product=E3 ubiquitin-protein ligase AMFR isoform 2;protein_id=NP_001401199.1;extra_copy_number=0
CM058248.1	Liftoff	CDS	104113569	104113753	.	-	.	ID=cds-NP_001401199.1;Parent=rna-NM_001414270.1;Dbxref=GeneID:23802,GenBank:NP_001401199.1,MGI:MGI:1345634;Name=NP_001401199.1;Note=isoform 2 is encoded by transcript variant 2;gbkey=CDS;gene=Amfr;product=E3 ubiquitin-protein ligase AMFR isoform 2;protein_id=NP_001401199.1;extra_copy_number=0
CM058248.1	Liftoff	CDS	104114246	104114329	.	-	.	ID=cds-NP_001401199.1;Parent=rna-NM_001414270.1;Dbxref=GeneID:23802,GenBank:NP_001401199.1,MGI:MGI:1345634;Name=NP_001401199.1;Note=isoform 2 is encoded by transcript variant 2;gbkey=CDS;gene=Amfr;product=E3 ubiquitin-protein ligase AMFR isoform 2;protein_id=NP_001401199.1;extra_copy_number=0
CM058248.1	Liftoff	CDS	104115544	104115678	.	-	.	ID=cds-NP_001401199.1;Parent=rna-NM_001414270.1;Dbxref=GeneID:23802,GenBank:NP_001401199.1,MGI:MGI:1345634;Name=NP_001401199.1;Note=isoform 2 is encoded by transcript variant 2;gbkey=CDS;gene=Amfr;product=E3 ubiquitin-protein ligase AMFR isoform 2;protein_id=NP_001401199.1;extra_copy_number=0
CM058248.1	Liftoff	CDS	104119828	104119931	.	-	.	ID=cds-NP_001401199.1;Parent=rna-NM_001414270.1;Dbxref=GeneID:23802,GenBank:NP_001401199.1,MGI:MGI:1345634;Name=NP_001401199.1;Note=isoform 2 is encoded by transcript variant 2;gbkey=CDS;gene=Amfr;product=E3 ubiquitin-protein ligase AMFR isoform 2;protein_id=NP_001401199.1;extra_copy_number=0
CM058248.1	Liftoff	CDS	104122822	104123012	.	-	.	ID=cds-NP_001401199.1;Parent=rna-NM_001414270.1;Dbxref=GeneID:23802,GenBank:NP_001401199.1,MGI:MGI:1345634;Name=NP_001401199.1;Note=isoform 2 is encoded by transcript variant 2;gbkey=CDS;gene=Amfr;product=E3 ubiquitin-protein ligase AMFR isoform 2;protein_id=NP_001401199.1;extra_copy_number=0
CM058248.1	Liftoff	CDS	104124344	104124454	.	-	.	ID=cds-NP_001401199.1;Parent=rna-NM_001414270.1;Dbxref=GeneID:23802,GenBank:NP_001401199.1,MGI:MGI:1345634;Name=NP_001401199.1;Note=isoform 2 is encoded by transcript variant 2;gbkey=CDS;gene=Amfr;product=E3 ubiquitin-protein ligase AMFR isoform 2;protein_id=NP_001401199.1;extra_copy_number=0
CM058248.1	Liftoff	CDS	104124849	104124982	.	-	.	ID=cds-NP_001401199.1;Parent=rna-NM_001414270.1;Dbxref=GeneID:23802,GenBank:NP_001401199.1,MGI:MGI:1345634;Name=NP_001401199.1;Note=isoform 2 is encoded by transcript variant 2;gbkey=CDS;gene=Amfr;product=E3 ubiquitin-protein ligase AMFR isoform 2;protein_id=NP_001401199.1;extra_copy_number=0
CM058248.1	Liftoff	CDS	104126884	104127016	.	-	.	ID=cds-NP_001401199.1;Parent=rna-NM_001414270.1;Dbxref=GeneID:23802,GenBank:NP_001401199.1,MGI:MGI:1345634;Name=NP_001401199.1;Note=isoform 2 is encoded by transcript variant 2;gbkey=CDS;gene=Amfr;product=E3 ubiquitin-protein ligase AMFR isoform 2;protein_id=NP_001401199.1;extra_copy_number=0
CM058248.1	Liftoff	CDS	104127229	104127269	.	-	.	ID=cds-NP_001401199.1;Parent=rna-NM_001414270.1;Dbxref=GeneID:23802,GenBank:NP_001401199.1,MGI:MGI:1345634;Name=NP_001401199.1;Note=isoform 2 is encoded by transcript variant 2;gbkey=CDS;gene=Amfr;product=E3 ubiquitin-protein ligase AMFR isoform 2;protein_id=NP_001401199.1;extra_copy_number=0
CM058248.1	Liftoff	CDS	104138610	104138762	.	-	.	ID=cds-NP_001401199.1;Parent=rna-NM_001414270.1;Dbxref=GeneID:23802,GenBank:NP_001401199.1,MGI:MGI:1345634;Name=NP_001401199.1;Note=isoform 2 is encoded by transcript variant 2;gbkey=CDS;gene=Amfr;product=E3 ubiquitin-protein ligase AMFR isoform 2;protein_id=NP_001401199.1;extra_copy_number=0
CM058248.1	Liftoff	CDS	104139817	104139981	.	-	.	ID=cds-NP_001401199.1;Parent=rna-NM_001414270.1;Dbxref=GeneID:23802,GenBank:NP_001401199.1,MGI:MGI:1345634;Name=NP_001401199.1;Note=isoform 2 is encoded by transcript variant 2;gbkey=CDS;gene=Amfr;product=E3 ubiquitin-protein ligase AMFR isoform 2;protein_id=NP_001401199.1;extra_copy_number=0
CM058248.1	Liftoff	CDS	104144660	104144737	.	-	.	ID=cds-NP_001401199.1;Parent=rna-NM_001414270.1;Dbxref=GeneID:23802,GenBank:NP_001401199.1,MGI:MGI:1345634;Name=NP_001401199.1;Note=isoform 2 is encoded by transcript variant 2;gbkey=CDS;gene=Amfr;product=E3 ubiquitin-protein ligase AMFR isoform 2;protein_id=NP_001401199.1;extra_copy_number=0
CM058248.1	Liftoff	CDS	104151731	104151973	.	-	.	ID=cds-NP_001401199.1;Parent=rna-NM_001414270.1;Dbxref=GeneID:23802,GenBank:NP_001401199.1,MGI:MGI:1345634;Name=NP_001401199.1;Note=isoform 2 is encoded by transcript variant 2;gbkey=CDS;gene=Amfr;product=E3 ubiquitin-protein ligase AMFR isoform 2;protein_id=NP_001401199.1;extra_copy_number=0
CM058248.1	Liftoff	mRNA	104111098	104152185	.	-	.	ID=rna-NM_001414271.1;Parent=gene-Amfr;Dbxref=GeneID:23802,GenBank:NM_001414271.1,MGI:MGI:1345634;Name=NM_001414271.1;gbkey=mRNA;gene=Amfr;product=autocrine motility factor receptor%2C transcript variant 3;transcript_id=NM_001414271.1;matches_ref_protein=True;valid_ORF=True;extra_copy_number=0
CM058248.1	Liftoff	exon	104111098	104112824	.	-	.	ID=exon-NM_001414271.1-14;Parent=rna-NM_001414271.1;Dbxref=GeneID:23802,GenBank:NM_001414271.1,MGI:MGI:1345634;gbkey=mRNA;gene=Amfr;product=autocrine motility factor receptor%2C transcript variant 3;transcript_id=NM_001414271.1;extra_copy_number=0
CM058248.1	Liftoff	exon	104113569	104113753	.	-	.	ID=exon-NM_001414271.1-13;Parent=rna-NM_001414271.1;Dbxref=GeneID:23802,GenBank:NM_001414271.1,MGI:MGI:1345634;gbkey=mRNA;gene=Amfr;product=autocrine motility factor receptor%2C transcript variant 3;transcript_id=NM_001414271.1;extra_copy_number=0
CM058248.1	Liftoff	exon	104114246	104114329	.	-	.	ID=exon-NM_001414271.1-12;Parent=rna-NM_001414271.1;Dbxref=GeneID:23802,GenBank:NM_001414271.1,MGI:MGI:1345634;gbkey=mRNA;gene=Amfr;product=autocrine motility factor receptor%2C transcript variant 3;transcript_id=NM_001414271.1;extra_copy_number=0
CM058248.1	Liftoff	exon	104115544	104115678	.	-	.	ID=exon-NM_001414271.1-11;Parent=rna-NM_001414271.1;Dbxref=GeneID:23802,GenBank:NM_001414271.1,MGI:MGI:1345634;gbkey=mRNA;gene=Amfr;product=autocrine motility factor receptor%2C transcript variant 3;transcript_id=NM_001414271.1;extra_copy_number=0
CM058248.1	Liftoff	exon	104119828	104119931	.	-	.	ID=exon-NM_001414271.1-10;Parent=rna-NM_001414271.1;Dbxref=GeneID:23802,GenBank:NM_001414271.1,MGI:MGI:1345634;gbkey=mRNA;gene=Amfr;product=autocrine motility factor receptor%2C transcript variant 3;transcript_id=NM_001414271.1;extra_copy_number=0
CM058248.1	Liftoff	exon	104122822	104122961	.	-	.	ID=exon-NM_001414271.1-9;Parent=rna-NM_001414271.1;Dbxref=GeneID:23802,GenBank:NM_001414271.1,MGI:MGI:1345634;gbkey=mRNA;gene=Amfr;product=autocrine motility factor receptor%2C transcript variant 3;transcript_id=NM_001414271.1;extra_copy_number=0
CM058248.1	Liftoff	exon	104124344	104124454	.	-	.	ID=exon-NM_001414271.1-8;Parent=rna-NM_001414271.1;Dbxref=GeneID:23802,GenBank:NM_001414271.1,MGI:MGI:1345634;gbkey=mRNA;gene=Amfr;product=autocrine motility factor receptor%2C transcript variant 3;transcript_id=NM_001414271.1;extra_copy_number=0
CM058248.1	Liftoff	exon	104124849	104124982	.	-	.	ID=exon-NM_001414271.1-7;Parent=rna-NM_001414271.1;Dbxref=GeneID:23802,GenBank:NM_001414271.1,MGI:MGI:1345634;gbkey=mRNA;gene=Amfr;product=autocrine motility factor receptor%2C transcript variant 3;transcript_id=NM_001414271.1;extra_copy_number=0
CM058248.1	Liftoff	exon	104126884	104127016	.	-	.	ID=exon-NM_001414271.1-6;Parent=rna-NM_001414271.1;Dbxref=GeneID:23802,GenBank:NM_001414271.1,MGI:MGI:1345634;gbkey=mRNA;gene=Amfr;product=autocrine motility factor receptor%2C transcript variant 3;transcript_id=NM_001414271.1;extra_copy_number=0
CM058248.1	Liftoff	exon	104127229	104127269	.	-	.	ID=exon-NM_001414271.1-5;Parent=rna-NM_001414271.1;Dbxref=GeneID:23802,GenBank:NM_001414271.1,MGI:MGI:1345634;gbkey=mRNA;gene=Amfr;product=autocrine motility factor receptor%2C transcript variant 3;transcript_id=NM_001414271.1;extra_copy_number=0
CM058248.1	Liftoff	exon	104138610	104138762	.	-	.	ID=exon-NM_001414271.1-4;Parent=rna-NM_001414271.1;Dbxref=GeneID:23802,GenBank:NM_001414271.1,MGI:MGI:1345634;gbkey=mRNA;gene=Amfr;product=autocrine motility factor receptor%2C transcript variant 3;transcript_id=NM_001414271.1;extra_copy_number=0
CM058248.1	Liftoff	exon	104139817	104139981	.	-	.	ID=exon-NM_001414271.1-3;Parent=rna-NM_001414271.1;Dbxref=GeneID:23802,GenBank:NM_001414271.1,MGI:MGI:1345634;gbkey=mRNA;gene=Amfr;product=autocrine motility factor receptor%2C transcript variant 3;transcript_id=NM_001414271.1;extra_copy_number=0
CM058248.1	Liftoff	exon	104144645	104144737	.	-	.	ID=exon-NM_001414271.1-2;Parent=rna-NM_001414271.1;Dbxref=GeneID:23802,GenBank:NM_001414271.1,MGI:MGI:1345634;gbkey=mRNA;gene=Amfr;product=autocrine motility factor receptor%2C transcript variant 3;transcript_id=NM_001414271.1;extra_copy_number=0
CM058248.1	Liftoff	exon	104151731	104152185	.	-	.	ID=exon-NM_001414271.1-1;Parent=rna-NM_001414271.1;Dbxref=GeneID:23802,GenBank:NM_001414271.1,MGI:MGI:1345634;gbkey=mRNA;gene=Amfr;product=autocrine motility factor receptor%2C transcript variant 3;transcript_id=NM_001414271.1;extra_copy_number=0
CM058248.1	Liftoff	CDS	104112677	104112824	.	-	.	ID=cds-NP_001401200.1;Parent=rna-NM_001414271.1;Dbxref=GeneID:23802,GenBank:NP_001401200.1,MGI:MGI:1345634;Name=NP_001401200.1;Note=isoform 3 is encoded by transcript variant 3;gbkey=CDS;gene=Amfr;product=E3 ubiquitin-protein ligase AMFR isoform 3;protein_id=NP_001401200.1;extra_copy_number=0
CM058248.1	Liftoff	CDS	104113569	104113753	.	-	.	ID=cds-NP_001401200.1;Parent=rna-NM_001414271.1;Dbxref=GeneID:23802,GenBank:NP_001401200.1,MGI:MGI:1345634;Name=NP_001401200.1;Note=isoform 3 is encoded by transcript variant 3;gbkey=CDS;gene=Amfr;product=E3 ubiquitin-protein ligase AMFR isoform 3;protein_id=NP_001401200.1;extra_copy_number=0
CM058248.1	Liftoff	CDS	104114246	104114329	.	-	.	ID=cds-NP_001401200.1;Parent=rna-NM_001414271.1;Dbxref=GeneID:23802,GenBank:NP_001401200.1,MGI:MGI:1345634;Name=NP_001401200.1;Note=isoform 3 is encoded by transcript variant 3;gbkey=CDS;gene=Amfr;product=E3 ubiquitin-protein ligase AMFR isoform 3;protein_id=NP_001401200.1;extra_copy_number=0
CM058248.1	Liftoff	CDS	104115544	104115678	.	-	.	ID=cds-NP_001401200.1;Parent=rna-NM_001414271.1;Dbxref=GeneID:23802,GenBank:NP_001401200.1,MGI:MGI:1345634;Name=NP_001401200.1;Note=isoform 3 is encoded by transcript variant 3;gbkey=CDS;gene=Amfr;product=E3 ubiquitin-protein ligase AMFR isoform 3;protein_id=NP_001401200.1;extra_copy_number=0
CM058248.1	Liftoff	CDS	104119828	104119931	.	-	.	ID=cds-NP_001401200.1;Parent=rna-NM_001414271.1;Dbxref=GeneID:23802,GenBank:NP_001401200.1,MGI:MGI:1345634;Name=NP_001401200.1;Note=isoform 3 is encoded by transcript variant 3;gbkey=CDS;gene=Amfr;product=E3 ubiquitin-protein ligase AMFR isoform 3;protein_id=NP_001401200.1;extra_copy_number=0
CM058248.1	Liftoff	CDS	104122822	104122961	.	-	.	ID=cds-NP_001401200.1;Parent=rna-NM_001414271.1;Dbxref=GeneID:23802,GenBank:NP_001401200.1,MGI:MGI:1345634;Name=NP_001401200.1;Note=isoform 3 is encoded by transcript variant 3;gbkey=CDS;gene=Amfr;product=E3 ubiquitin-protein ligase AMFR isoform 3;protein_id=NP_001401200.1;extra_copy_number=0
CM058248.1	Liftoff	CDS	104124344	104124454	.	-	.	ID=cds-NP_001401200.1;Parent=rna-NM_001414271.1;Dbxref=GeneID:23802,GenBank:NP_001401200.1,MGI:MGI:1345634;Name=NP_001401200.1;Note=isoform 3 is encoded by transcript variant 3;gbkey=CDS;gene=Amfr;product=E3 ubiquitin-protein ligase AMFR isoform 3;protein_id=NP_001401200.1;extra_copy_number=0
CM058248.1	Liftoff	CDS	104124849	104124982	.	-	.	ID=cds-NP_001401200.1;Parent=rna-NM_001414271.1;Dbxref=GeneID:23802,GenBank:NP_001401200.1,MGI:MGI:1345634;Name=NP_001401200.1;Note=isoform 3 is encoded by transcript variant 3;gbkey=CDS;gene=Amfr;product=E3 ubiquitin-protein ligase AMFR isoform 3;protein_id=NP_001401200.1;extra_copy_number=0
CM058248.1	Liftoff	CDS	104126884	104127016	.	-	.	ID=cds-NP_001401200.1;Parent=rna-NM_001414271.1;Dbxref=GeneID:23802,GenBank:NP_001401200.1,MGI:MGI:1345634;Name=NP_001401200.1;Note=isoform 3 is encoded by transcript variant 3;gbkey=CDS;gene=Amfr;product=E3 ubiquitin-protein ligase AMFR isoform 3;protein_id=NP_001401200.1;extra_copy_number=0
CM058248.1	Liftoff	CDS	104127229	104127269	.	-	.	ID=cds-NP_001401200.1;Parent=rna-NM_001414271.1;Dbxref=GeneID:23802,GenBank:NP_001401200.1,MGI:MGI:1345634;Name=NP_001401200.1;Note=isoform 3 is encoded by transcript variant 3;gbkey=CDS;gene=Amfr;product=E3 ubiquitin-protein ligase AMFR isoform 3;protein_id=NP_001401200.1;extra_copy_number=0
CM058248.1	Liftoff	CDS	104138610	104138762	.	-	.	ID=cds-NP_001401200.1;Parent=rna-NM_001414271.1;Dbxref=GeneID:23802,GenBank:NP_001401200.1,MGI:MGI:1345634;Name=NP_001401200.1;Note=isoform 3 is encoded by transcript variant 3;gbkey=CDS;gene=Amfr;product=E3 ubiquitin-protein ligase AMFR isoform 3;protein_id=NP_001401200.1;extra_copy_number=0
CM058248.1	Liftoff	CDS	104139817	104139981	.	-	.	ID=cds-NP_001401200.1;Parent=rna-NM_001414271.1;Dbxref=GeneID:23802,GenBank:NP_001401200.1,MGI:MGI:1345634;Name=NP_001401200.1;Note=isoform 3 is encoded by transcript variant 3;gbkey=CDS;gene=Amfr;product=E3 ubiquitin-protein ligase AMFR isoform 3;protein_id=NP_001401200.1;extra_copy_number=0
CM058248.1	Liftoff	CDS	104144645	104144737	.	-	.	ID=cds-NP_001401200.1;Parent=rna-NM_001414271.1;Dbxref=GeneID:23802,GenBank:NP_001401200.1,MGI:MGI:1345634;Name=NP_001401200.1;Note=isoform 3 is encoded by transcript variant 3;gbkey=CDS;gene=Amfr;product=E3 ubiquitin-protein ligase AMFR isoform 3;protein_id=NP_001401200.1;extra_copy_number=0
CM058248.1	Liftoff	CDS	104151731	104151973	.	-	.	ID=cds-NP_001401200.1;Parent=rna-NM_001414271.1;Dbxref=GeneID:23802,GenBank:NP_001401200.1,MGI:MGI:1345634;Name=NP_001401200.1;Note=isoform 3 is encoded by transcript variant 3;gbkey=CDS;gene=Amfr;product=E3 ubiquitin-protein ligase AMFR isoform 3;protein_id=NP_001401200.1;extra_copy_number=0
CM058248.1	Liftoff	mRNA	104111098	104151651	.	-	.	ID=rna-NM_001414272.1;Parent=gene-Amfr;Dbxref=GeneID:23802,GenBank:NM_001414272.1,MGI:MGI:1345634;Name=NM_001414272.1;gbkey=mRNA;gene=Amfr;product=autocrine motility factor receptor%2C transcript variant 4;transcript_id=NM_001414272.1;matches_ref_protein=True;valid_ORF=True;extra_copy_number=0
```
