## Supplementary material for "Chromosome-scale genome assembly of B10.RIII, an autoimmune susceptible mouse strain": b10_swarm.gff3 (part 458 of 931)

```
CM058248.1	Liftoff	exon	104111098	104112824	.	-	.	ID=exon-NM_001414272.1-14;Parent=rna-NM_001414272.1;Dbxref=GeneID:23802,GenBank:NM_001414272.1,MGI:MGI:1345634;gbkey=mRNA;gene=Amfr;product=autocrine motility factor receptor%2C transcript variant 4;transcript_id=NM_001414272.1;extra_copy_number=0
CM058248.1	Liftoff	exon	104113569	104113753	.	-	.	ID=exon-NM_001414272.1-13;Parent=rna-NM_001414272.1;Dbxref=GeneID:23802,GenBank:NM_001414272.1,MGI:MGI:1345634;gbkey=mRNA;gene=Amfr;product=autocrine motility factor receptor%2C transcript variant 4;transcript_id=NM_001414272.1;extra_copy_number=0
CM058248.1	Liftoff	exon	104114246	104114329	.	-	.	ID=exon-NM_001414272.1-12;Parent=rna-NM_001414272.1;Dbxref=GeneID:23802,GenBank:NM_001414272.1,MGI:MGI:1345634;gbkey=mRNA;gene=Amfr;product=autocrine motility factor receptor%2C transcript variant 4;transcript_id=NM_001414272.1;extra_copy_number=0
CM058248.1	Liftoff	exon	104115544	104115678	.	-	.	ID=exon-NM_001414272.1-11;Parent=rna-NM_001414272.1;Dbxref=GeneID:23802,GenBank:NM_001414272.1,MGI:MGI:1345634;gbkey=mRNA;gene=Amfr;product=autocrine motility factor receptor%2C transcript variant 4;transcript_id=NM_001414272.1;extra_copy_number=0
CM058248.1	Liftoff	exon	104119828	104119931	.	-	.	ID=exon-NM_001414272.1-10;Parent=rna-NM_001414272.1;Dbxref=GeneID:23802,GenBank:NM_001414272.1,MGI:MGI:1345634;gbkey=mRNA;gene=Amfr;product=autocrine motility factor receptor%2C transcript variant 4;transcript_id=NM_001414272.1;extra_copy_number=0
CM058248.1	Liftoff	exon	104122822	104123012	.	-	.	ID=exon-NM_001414272.1-9;Parent=rna-NM_001414272.1;Dbxref=GeneID:23802,GenBank:NM_001414272.1,MGI:MGI:1345634;gbkey=mRNA;gene=Amfr;product=autocrine motility factor receptor%2C transcript variant 4;transcript_id=NM_001414272.1;extra_copy_number=0
CM058248.1	Liftoff	exon	104124344	104124454	.	-	.	ID=exon-NM_001414272.1-8;Parent=rna-NM_001414272.1;Dbxref=GeneID:23802,GenBank:NM_001414272.1,MGI:MGI:1345634;gbkey=mRNA;gene=Amfr;product=autocrine motility factor receptor%2C transcript variant 4;transcript_id=NM_001414272.1;extra_copy_number=0
CM058248.1	Liftoff	exon	104124849	104124982	.	-	.	ID=exon-NM_001414272.1-7;Parent=rna-NM_001414272.1;Dbxref=GeneID:23802,GenBank:NM_001414272.1,MGI:MGI:1345634;gbkey=mRNA;gene=Amfr;product=autocrine motility factor receptor%2C transcript variant 4;transcript_id=NM_001414272.1;extra_copy_number=0
CM058248.1	Liftoff	exon	104126884	104127016	.	-	.	ID=exon-NM_001414272.1-6;Parent=rna-NM_001414272.1;Dbxref=GeneID:23802,GenBank:NM_001414272.1,MGI:MGI:1345634;gbkey=mRNA;gene=Amfr;product=autocrine motility factor receptor%2C transcript variant 4;transcript_id=NM_001414272.1;extra_copy_number=0
CM058248.1	Liftoff	exon	104127229	104127269	.	-	.	ID=exon-NM_001414272.1-5;Parent=rna-NM_001414272.1;Dbxref=GeneID:23802,GenBank:NM_001414272.1,MGI:MGI:1345634;gbkey=mRNA;gene=Amfr;product=autocrine motility factor receptor%2C transcript variant 4;transcript_id=NM_001414272.1;extra_copy_number=0
CM058248.1	Liftoff	exon	104138610	104138762	.	-	.	ID=exon-NM_001414272.1-4;Parent=rna-NM_001414272.1;Dbxref=GeneID:23802,GenBank:NM_001414272.1,MGI:MGI:1345634;gbkey=mRNA;gene=Amfr;product=autocrine motility factor receptor%2C transcript variant 4;transcript_id=NM_001414272.1;extra_copy_number=0
CM058248.1	Liftoff	exon	104139817	104139981	.	-	.	ID=exon-NM_001414272.1-3;Parent=rna-NM_001414272.1;Dbxref=GeneID:23802,GenBank:NM_001414272.1,MGI:MGI:1345634;gbkey=mRNA;gene=Amfr;product=autocrine motility factor receptor%2C transcript variant 4;transcript_id=NM_001414272.1;extra_copy_number=0
CM058248.1	Liftoff	exon	104144645	104144737	.	-	.	ID=exon-NM_001414272.1-2;Parent=rna-NM_001414272.1;Dbxref=GeneID:23802,GenBank:NM_001414272.1,MGI:MGI:1345634;gbkey=mRNA;gene=Amfr;product=autocrine motility factor receptor%2C transcript variant 4;transcript_id=NM_001414272.1;extra_copy_number=0
CM058248.1	Liftoff	exon	104151520	104151651	.	-	.	ID=exon-NM_001414272.1-1;Parent=rna-NM_001414272.1;Dbxref=GeneID:23802,GenBank:NM_001414272.1,MGI:MGI:1345634;gbkey=mRNA;gene=Amfr;product=autocrine motility factor receptor%2C transcript variant 4;transcript_id=NM_001414272.1;extra_copy_number=0
CM058248.1	Liftoff	CDS	104112677	104112824	.	-	.	ID=cds-NP_001401201.1;Parent=rna-NM_001414272.1;Dbxref=GeneID:23802,GenBank:NP_001401201.1,MGI:MGI:1345634;Name=NP_001401201.1;Note=isoform 4 is encoded by transcript variant 4;gbkey=CDS;gene=Amfr;product=E3 ubiquitin-protein ligase AMFR isoform 4;protein_id=NP_001401201.1;extra_copy_number=0
CM058248.1	Liftoff	CDS	104113569	104113753	.	-	.	ID=cds-NP_001401201.1;Parent=rna-NM_001414272.1;Dbxref=GeneID:23802,GenBank:NP_001401201.1,MGI:MGI:1345634;Name=NP_001401201.1;Note=isoform 4 is encoded by transcript variant 4;gbkey=CDS;gene=Amfr;product=E3 ubiquitin-protein ligase AMFR isoform 4;protein_id=NP_001401201.1;extra_copy_number=0
CM058248.1	Liftoff	CDS	104114246	104114329	.	-	.	ID=cds-NP_001401201.1;Parent=rna-NM_001414272.1;Dbxref=GeneID:23802,GenBank:NP_001401201.1,MGI:MGI:1345634;Name=NP_001401201.1;Note=isoform 4 is encoded by transcript variant 4;gbkey=CDS;gene=Amfr;product=E3 ubiquitin-protein ligase AMFR isoform 4;protein_id=NP_001401201.1;extra_copy_number=0
CM058248.1	Liftoff	CDS	104115544	104115678	.	-	.	ID=cds-NP_001401201.1;Parent=rna-NM_001414272.1;Dbxref=GeneID:23802,GenBank:NP_001401201.1,MGI:MGI:1345634;Name=NP_001401201.1;Note=isoform 4 is encoded by transcript variant 4;gbkey=CDS;gene=Amfr;product=E3 ubiquitin-protein ligase AMFR isoform 4;protein_id=NP_001401201.1;extra_copy_number=0
CM058248.1	Liftoff	CDS	104119828	104119931	.	-	.	ID=cds-NP_001401201.1;Parent=rna-NM_001414272.1;Dbxref=GeneID:23802,GenBank:NP_001401201.1,MGI:MGI:1345634;Name=NP_001401201.1;Note=isoform 4 is encoded by transcript variant 4;gbkey=CDS;gene=Amfr;product=E3 ubiquitin-protein ligase AMFR isoform 4;protein_id=NP_001401201.1;extra_copy_number=0
CM058248.1	Liftoff	CDS	104122822	104123012	.	-	.	ID=cds-NP_001401201.1;Parent=rna-NM_001414272.1;Dbxref=GeneID:23802,GenBank:NP_001401201.1,MGI:MGI:1345634;Name=NP_001401201.1;Note=isoform 4 is encoded by transcript variant 4;gbkey=CDS;gene=Amfr;product=E3 ubiquitin-protein ligase AMFR isoform 4;protein_id=NP_001401201.1;extra_copy_number=0
CM058248.1	Liftoff	CDS	104124344	104124454	.	-	.	ID=cds-NP_001401201.1;Parent=rna-NM_001414272.1;Dbxref=GeneID:23802,GenBank:NP_001401201.1,MGI:MGI:1345634;Name=NP_001401201.1;Note=isoform 4 is encoded by transcript variant 4;gbkey=CDS;gene=Amfr;product=E3 ubiquitin-protein ligase AMFR isoform 4;protein_id=NP_001401201.1;extra_copy_number=0
CM058248.1	Liftoff	CDS	104124849	104124982	.	-	.	ID=cds-NP_001401201.1;Parent=rna-NM_001414272.1;Dbxref=GeneID:23802,GenBank:NP_001401201.1,MGI:MGI:1345634;Name=NP_001401201.1;Note=isoform 4 is encoded by transcript variant 4;gbkey=CDS;gene=Amfr;product=E3 ubiquitin-protein ligase AMFR isoform 4;protein_id=NP_001401201.1;extra_copy_number=0
CM058248.1	Liftoff	CDS	104126884	104127016	.	-	.	ID=cds-NP_001401201.1;Parent=rna-NM_001414272.1;Dbxref=GeneID:23802,GenBank:NP_001401201.1,MGI:MGI:1345634;Name=NP_001401201.1;Note=isoform 4 is encoded by transcript variant 4;gbkey=CDS;gene=Amfr;product=E3 ubiquitin-protein ligase AMFR isoform 4;protein_id=NP_001401201.1;extra_copy_number=0
CM058248.1	Liftoff	CDS	104127229	104127269	.	-	.	ID=cds-NP_001401201.1;Parent=rna-NM_001414272.1;Dbxref=GeneID:23802,GenBank:NP_001401201.1,MGI:MGI:1345634;Name=NP_001401201.1;Note=isoform 4 is encoded by transcript variant 4;gbkey=CDS;gene=Amfr;product=E3 ubiquitin-protein ligase AMFR isoform 4;protein_id=NP_001401201.1;extra_copy_number=0
CM058248.1	Liftoff	CDS	104138610	104138762	.	-	.	ID=cds-NP_001401201.1;Parent=rna-NM_001414272.1;Dbxref=GeneID:23802,GenBank:NP_001401201.1,MGI:MGI:1345634;Name=NP_001401201.1;Note=isoform 4 is encoded by transcript variant 4;gbkey=CDS;gene=Amfr;product=E3 ubiquitin-protein ligase AMFR isoform 4;protein_id=NP_001401201.1;extra_copy_number=0
CM058248.1	Liftoff	CDS	104139817	104139981	.	-	.	ID=cds-NP_001401201.1;Parent=rna-NM_001414272.1;Dbxref=GeneID:23802,GenBank:NP_001401201.1,MGI:MGI:1345634;Name=NP_001401201.1;Note=isoform 4 is encoded by transcript variant 4;gbkey=CDS;gene=Amfr;product=E3 ubiquitin-protein ligase AMFR isoform 4;protein_id=NP_001401201.1;extra_copy_number=0
CM058248.1	Liftoff	CDS	104144645	104144737	.	-	.	ID=cds-NP_001401201.1;Parent=rna-NM_001414272.1;Dbxref=GeneID:23802,GenBank:NP_001401201.1,MGI:MGI:1345634;Name=NP_001401201.1;Note=isoform 4 is encoded by transcript variant 4;gbkey=CDS;gene=Amfr;product=E3 ubiquitin-protein ligase AMFR isoform 4;protein_id=NP_001401201.1;extra_copy_number=0
CM058248.1	Liftoff	CDS	104151520	104151540	.	-	.	ID=cds-NP_001401201.1;Parent=rna-NM_001414272.1;Dbxref=GeneID:23802,GenBank:NP_001401201.1,MGI:MGI:1345634;Name=NP_001401201.1;Note=isoform 4 is encoded by transcript variant 4;gbkey=CDS;gene=Amfr;product=E3 ubiquitin-protein ligase AMFR isoform 4;protein_id=NP_001401201.1;extra_copy_number=0
CM058248.1	Liftoff	mRNA	104111098	104151651	.	-	.	ID=rna-NM_001414273.1;Parent=gene-Amfr;Dbxref=GeneID:23802,GenBank:NM_001414273.1,MGI:MGI:1345634;Name=NM_001414273.1;gbkey=mRNA;gene=Amfr;product=autocrine motility factor receptor%2C transcript variant 5;transcript_id=NM_001414273.1;matches_ref_protein=True;valid_ORF=True;extra_copy_number=0
CM058248.1	Liftoff	exon	104111098	104112824	.	-	.	ID=exon-NM_001414273.1-14;Parent=rna-NM_001414273.1;Dbxref=GeneID:23802,GenBank:NM_001414273.1,MGI:MGI:1345634;gbkey=mRNA;gene=Amfr;product=autocrine motility factor receptor%2C transcript variant 5;transcript_id=NM_001414273.1;extra_copy_number=0
CM058248.1	Liftoff	exon	104113569	104113753	.	-	.	ID=exon-NM_001414273.1-13;Parent=rna-NM_001414273.1;Dbxref=GeneID:23802,GenBank:NM_001414273.1,MGI:MGI:1345634;gbkey=mRNA;gene=Amfr;product=autocrine motility factor receptor%2C transcript variant 5;transcript_id=NM_001414273.1;extra_copy_number=0
CM058248.1	Liftoff	exon	104114246	104114329	.	-	.	ID=exon-NM_001414273.1-12;Parent=rna-NM_001414273.1;Dbxref=GeneID:23802,GenBank:NM_001414273.1,MGI:MGI:1345634;gbkey=mRNA;gene=Amfr;product=autocrine motility factor receptor%2C transcript variant 5;transcript_id=NM_001414273.1;extra_copy_number=0
CM058248.1	Liftoff	exon	104115544	104115678	.	-	.	ID=exon-NM_001414273.1-11;Parent=rna-NM_001414273.1;Dbxref=GeneID:23802,GenBank:NM_001414273.1,MGI:MGI:1345634;gbkey=mRNA;gene=Amfr;product=autocrine motility factor receptor%2C transcript variant 5;transcript_id=NM_001414273.1;extra_copy_number=0
CM058248.1	Liftoff	exon	104119828	104119931	.	-	.	ID=exon-NM_001414273.1-10;Parent=rna-NM_001414273.1;Dbxref=GeneID:23802,GenBank:NM_001414273.1,MGI:MGI:1345634;gbkey=mRNA;gene=Amfr;product=autocrine motility factor receptor%2C transcript variant 5;transcript_id=NM_001414273.1;extra_copy_number=0
CM058248.1	Liftoff	exon	104122822	104123012	.	-	.	ID=exon-NM_001414273.1-9;Parent=rna-NM_001414273.1;Dbxref=GeneID:23802,GenBank:NM_001414273.1,MGI:MGI:1345634;gbkey=mRNA;gene=Amfr;product=autocrine motility factor receptor%2C transcript variant 5;transcript_id=NM_001414273.1;extra_copy_number=0
CM058248.1	Liftoff	exon	104124344	104124454	.	-	.	ID=exon-NM_001414273.1-8;Parent=rna-NM_001414273.1;Dbxref=GeneID:23802,GenBank:NM_001414273.1,MGI:MGI:1345634;gbkey=mRNA;gene=Amfr;product=autocrine motility factor receptor%2C transcript variant 5;transcript_id=NM_001414273.1;extra_copy_number=0
CM058248.1	Liftoff	exon	104124849	104124982	.	-	.	ID=exon-NM_001414273.1-7;Parent=rna-NM_001414273.1;Dbxref=GeneID:23802,GenBank:NM_001414273.1,MGI:MGI:1345634;gbkey=mRNA;gene=Amfr;product=autocrine motility factor receptor%2C transcript variant 5;transcript_id=NM_001414273.1;extra_copy_number=0
CM058248.1	Liftoff	exon	104126884	104127016	.	-	.	ID=exon-NM_001414273.1-6;Parent=rna-NM_001414273.1;Dbxref=GeneID:23802,GenBank:NM_001414273.1,MGI:MGI:1345634;gbkey=mRNA;gene=Amfr;product=autocrine motility factor receptor%2C transcript variant 5;transcript_id=NM_001414273.1;extra_copy_number=0
CM058248.1	Liftoff	exon	104127229	104127269	.	-	.	ID=exon-NM_001414273.1-5;Parent=rna-NM_001414273.1;Dbxref=GeneID:23802,GenBank:NM_001414273.1,MGI:MGI:1345634;gbkey=mRNA;gene=Amfr;product=autocrine motility factor receptor%2C transcript variant 5;transcript_id=NM_001414273.1;extra_copy_number=0
CM058248.1	Liftoff	exon	104138610	104138762	.	-	.	ID=exon-NM_001414273.1-4;Parent=rna-NM_001414273.1;Dbxref=GeneID:23802,GenBank:NM_001414273.1,MGI:MGI:1345634;gbkey=mRNA;gene=Amfr;product=autocrine motility factor receptor%2C transcript variant 5;transcript_id=NM_001414273.1;extra_copy_number=0
CM058248.1	Liftoff	exon	104139817	104139981	.	-	.	ID=exon-NM_001414273.1-3;Parent=rna-NM_001414273.1;Dbxref=GeneID:23802,GenBank:NM_001414273.1,MGI:MGI:1345634;gbkey=mRNA;gene=Amfr;product=autocrine motility factor receptor%2C transcript variant 5;transcript_id=NM_001414273.1;extra_copy_number=0
CM058248.1	Liftoff	exon	104144645	104144737	.	-	.	ID=exon-NM_001414273.1-2;Parent=rna-NM_001414273.1;Dbxref=GeneID:23802,GenBank:NM_001414273.1,MGI:MGI:1345634;gbkey=mRNA;gene=Amfr;product=autocrine motility factor receptor%2C transcript variant 5;transcript_id=NM_001414273.1;extra_copy_number=0
CM058248.1	Liftoff	exon	104151251	104151651	.	-	.	ID=exon-NM_001414273.1-1;Parent=rna-NM_001414273.1;Dbxref=GeneID:23802,GenBank:NM_001414273.1,MGI:MGI:1345634;gbkey=mRNA;gene=Amfr;product=autocrine motility factor receptor%2C transcript variant 5;transcript_id=NM_001414273.1;extra_copy_number=0
CM058248.1	Liftoff	CDS	104112677	104112824	.	-	.	ID=cds-NP_001401202.1;Parent=rna-NM_001414273.1;Dbxref=GeneID:23802,GenBank:NP_001401202.1,MGI:MGI:1345634;Name=NP_001401202.1;Note=isoform 5 is encoded by transcript variant 5;gbkey=CDS;gene=Amfr;product=E3 ubiquitin-protein ligase AMFR isoform 5;protein_id=NP_001401202.1;extra_copy_number=0
CM058248.1	Liftoff	CDS	104113569	104113753	.	-	.	ID=cds-NP_001401202.1;Parent=rna-NM_001414273.1;Dbxref=GeneID:23802,GenBank:NP_001401202.1,MGI:MGI:1345634;Name=NP_001401202.1;Note=isoform 5 is encoded by transcript variant 5;gbkey=CDS;gene=Amfr;product=E3 ubiquitin-protein ligase AMFR isoform 5;protein_id=NP_001401202.1;extra_copy_number=0
CM058248.1	Liftoff	CDS	104114246	104114329	.	-	.	ID=cds-NP_001401202.1;Parent=rna-NM_001414273.1;Dbxref=GeneID:23802,GenBank:NP_001401202.1,MGI:MGI:1345634;Name=NP_001401202.1;Note=isoform 5 is encoded by transcript variant 5;gbkey=CDS;gene=Amfr;product=E3 ubiquitin-protein ligase AMFR isoform 5;protein_id=NP_001401202.1;extra_copy_number=0
CM058248.1	Liftoff	CDS	104115544	104115678	.	-	.	ID=cds-NP_001401202.1;Parent=rna-NM_001414273.1;Dbxref=GeneID:23802,GenBank:NP_001401202.1,MGI:MGI:1345634;Name=NP_001401202.1;Note=isoform 5 is encoded by transcript variant 5;gbkey=CDS;gene=Amfr;product=E3 ubiquitin-protein ligase AMFR isoform 5;protein_id=NP_001401202.1;extra_copy_number=0
CM058248.1	Liftoff	CDS	104119828	104119931	.	-	.	ID=cds-NP_001401202.1;Parent=rna-NM_001414273.1;Dbxref=GeneID:23802,GenBank:NP_001401202.1,MGI:MGI:1345634;Name=NP_001401202.1;Note=isoform 5 is encoded by transcript variant 5;gbkey=CDS;gene=Amfr;product=E3 ubiquitin-protein ligase AMFR isoform 5;protein_id=NP_001401202.1;extra_copy_number=0
CM058248.1	Liftoff	CDS	104122822	104123012	.	-	.	ID=cds-NP_001401202.1;Parent=rna-NM_001414273.1;Dbxref=GeneID:23802,GenBank:NP_001401202.1,MGI:MGI:1345634;Name=NP_001401202.1;Note=isoform 5 is encoded by transcript variant 5;gbkey=CDS;gene=Amfr;product=E3 ubiquitin-protein ligase AMFR isoform 5;protein_id=NP_001401202.1;extra_copy_number=0
CM058248.1	Liftoff	CDS	104124344	104124454	.	-	.	ID=cds-NP_001401202.1;Parent=rna-NM_001414273.1;Dbxref=GeneID:23802,GenBank:NP_001401202.1,MGI:MGI:1345634;Name=NP_001401202.1;Note=isoform 5 is encoded by transcript variant 5;gbkey=CDS;gene=Amfr;product=E3 ubiquitin-protein ligase AMFR isoform 5;protein_id=NP_001401202.1;extra_copy_number=0
CM058248.1	Liftoff	CDS	104124849	104124982	.	-	.	ID=cds-NP_001401202.1;Parent=rna-NM_001414273.1;Dbxref=GeneID:23802,GenBank:NP_001401202.1,MGI:MGI:1345634;Name=NP_001401202.1;Note=isoform 5 is encoded by transcript variant 5;gbkey=CDS;gene=Amfr;product=E3 ubiquitin-protein ligase AMFR isoform 5;protein_id=NP_001401202.1;extra_copy_number=0
CM058248.1	Liftoff	CDS	104126884	104127016	.	-	.	ID=cds-NP_001401202.1;Parent=rna-NM_001414273.1;Dbxref=GeneID:23802,GenBank:NP_001401202.1,MGI:MGI:1345634;Name=NP_001401202.1;Note=isoform 5 is encoded by transcript variant 5;gbkey=CDS;gene=Amfr;product=E3 ubiquitin-protein ligase AMFR isoform 5;protein_id=NP_001401202.1;extra_copy_number=0
CM058248.1	Liftoff	CDS	104127229	104127269	.	-	.	ID=cds-NP_001401202.1;Parent=rna-NM_001414273.1;Dbxref=GeneID:23802,GenBank:NP_001401202.1,MGI:MGI:1345634;Name=NP_001401202.1;Note=isoform 5 is encoded by transcript variant 5;gbkey=CDS;gene=Amfr;product=E3 ubiquitin-protein ligase AMFR isoform 5;protein_id=NP_001401202.1;extra_copy_number=0
CM058248.1	Liftoff	CDS	104138610	104138762	.	-	.	ID=cds-NP_001401202.1;Parent=rna-NM_001414273.1;Dbxref=GeneID:23802,GenBank:NP_001401202.1,MGI:MGI:1345634;Name=NP_001401202.1;Note=isoform 5 is encoded by transcript variant 5;gbkey=CDS;gene=Amfr;product=E3 ubiquitin-protein ligase AMFR isoform 5;protein_id=NP_001401202.1;extra_copy_number=0
CM058248.1	Liftoff	CDS	104139817	104139981	.	-	.	ID=cds-NP_001401202.1;Parent=rna-NM_001414273.1;Dbxref=GeneID:23802,GenBank:NP_001401202.1,MGI:MGI:1345634;Name=NP_001401202.1;Note=isoform 5 is encoded by transcript variant 5;gbkey=CDS;gene=Amfr;product=E3 ubiquitin-protein ligase AMFR isoform 5;protein_id=NP_001401202.1;extra_copy_number=0
CM058248.1	Liftoff	CDS	104144645	104144737	.	-	.	ID=cds-NP_001401202.1;Parent=rna-NM_001414273.1;Dbxref=GeneID:23802,GenBank:NP_001401202.1,MGI:MGI:1345634;Name=NP_001401202.1;Note=isoform 5 is encoded by transcript variant 5;gbkey=CDS;gene=Amfr;product=E3 ubiquitin-protein ligase AMFR isoform 5;protein_id=NP_001401202.1;extra_copy_number=0
CM058248.1	Liftoff	CDS	104151251	104151253	.	-	.	ID=cds-NP_001401202.1;Parent=rna-NM_001414273.1;Dbxref=GeneID:23802,GenBank:NP_001401202.1,MGI:MGI:1345634;Name=NP_001401202.1;Note=isoform 5 is encoded by transcript variant 5;gbkey=CDS;gene=Amfr;product=E3 ubiquitin-protein ligase AMFR isoform 5;protein_id=NP_001401202.1;extra_copy_number=0
CM058248.1	Liftoff	mRNA	104111098	104152185	.	-	.	ID=rna-NM_001414274.1;Parent=gene-Amfr;Dbxref=GeneID:23802,GenBank:NM_001414274.1,MGI:MGI:1345634;Name=NM_001414274.1;gbkey=mRNA;gene=Amfr;product=autocrine motility factor receptor%2C transcript variant 6;transcript_id=NM_001414274.1;matches_ref_protein=True;valid_ORF=True;extra_copy_number=0
CM058248.1	Liftoff	exon	104111098	104112824	.	-	.	ID=exon-NM_001414274.1-14;Parent=rna-NM_001414274.1;Dbxref=GeneID:23802,GenBank:NM_001414274.1,MGI:MGI:1345634;gbkey=mRNA;gene=Amfr;product=autocrine motility factor receptor%2C transcript variant 6;transcript_id=NM_001414274.1;extra_copy_number=0
CM058248.1	Liftoff	exon	104113569	104113753	.	-	.	ID=exon-NM_001414274.1-13;Parent=rna-NM_001414274.1;Dbxref=GeneID:23802,GenBank:NM_001414274.1,MGI:MGI:1345634;gbkey=mRNA;gene=Amfr;product=autocrine motility factor receptor%2C transcript variant 6;transcript_id=NM_001414274.1;extra_copy_number=0
CM058248.1	Liftoff	exon	104114246	104114329	.	-	.	ID=exon-NM_001414274.1-12;Parent=rna-NM_001414274.1;Dbxref=GeneID:23802,GenBank:NM_001414274.1,MGI:MGI:1345634;gbkey=mRNA;gene=Amfr;product=autocrine motility factor receptor%2C transcript variant 6;transcript_id=NM_001414274.1;extra_copy_number=0
CM058248.1	Liftoff	exon	104115544	104115678	.	-	.	ID=exon-NM_001414274.1-11;Parent=rna-NM_001414274.1;Dbxref=GeneID:23802,GenBank:NM_001414274.1,MGI:MGI:1345634;gbkey=mRNA;gene=Amfr;product=autocrine motility factor receptor%2C transcript variant 6;transcript_id=NM_001414274.1;extra_copy_number=0
CM058248.1	Liftoff	exon	104119828	104119931	.	-	.	ID=exon-NM_001414274.1-10;Parent=rna-NM_001414274.1;Dbxref=GeneID:23802,GenBank:NM_001414274.1,MGI:MGI:1345634;gbkey=mRNA;gene=Amfr;product=autocrine motility factor receptor%2C transcript variant 6;transcript_id=NM_001414274.1;extra_copy_number=0
CM058248.1	Liftoff	exon	104122822	104123012	.	-	.	ID=exon-NM_001414274.1-9;Parent=rna-NM_001414274.1;Dbxref=GeneID:23802,GenBank:NM_001414274.1,MGI:MGI:1345634;gbkey=mRNA;gene=Amfr;product=autocrine motility factor receptor%2C transcript variant 6;transcript_id=NM_001414274.1;extra_copy_number=0
CM058248.1	Liftoff	exon	104124344	104124454	.	-	.	ID=exon-NM_001414274.1-8;Parent=rna-NM_001414274.1;Dbxref=GeneID:23802,GenBank:NM_001414274.1,MGI:MGI:1345634;gbkey=mRNA;gene=Amfr;product=autocrine motility factor receptor%2C transcript variant 6;transcript_id=NM_001414274.1;extra_copy_number=0
CM058248.1	Liftoff	exon	104124849	104124982	.	-	.	ID=exon-NM_001414274.1-7;Parent=rna-NM_001414274.1;Dbxref=GeneID:23802,GenBank:NM_001414274.1,MGI:MGI:1345634;gbkey=mRNA;gene=Amfr;product=autocrine motility factor receptor%2C transcript variant 6;transcript_id=NM_001414274.1;extra_copy_number=0
CM058248.1	Liftoff	exon	104126884	104127016	.	-	.	ID=exon-NM_001414274.1-6;Parent=rna-NM_001414274.1;Dbxref=GeneID:23802,GenBank:NM_001414274.1,MGI:MGI:1345634;gbkey=mRNA;gene=Amfr;product=autocrine motility factor receptor%2C transcript variant 6;transcript_id=NM_001414274.1;extra_copy_number=0
CM058248.1	Liftoff	exon	104127229	104127269	.	-	.	ID=exon-NM_001414274.1-5;Parent=rna-NM_001414274.1;Dbxref=GeneID:23802,GenBank:NM_001414274.1,MGI:MGI:1345634;gbkey=mRNA;gene=Amfr;product=autocrine motility factor receptor%2C transcript variant 6;transcript_id=NM_001414274.1;extra_copy_number=0
CM058248.1	Liftoff	exon	104138610	104138762	.	-	.	ID=exon-NM_001414274.1-4;Parent=rna-NM_001414274.1;Dbxref=GeneID:23802,GenBank:NM_001414274.1,MGI:MGI:1345634;gbkey=mRNA;gene=Amfr;product=autocrine motility factor receptor%2C transcript variant 6;transcript_id=NM_001414274.1;extra_copy_number=0
CM058248.1	Liftoff	exon	104139817	104139981	.	-	.	ID=exon-NM_001414274.1-3;Parent=rna-NM_001414274.1;Dbxref=GeneID:23802,GenBank:NM_001414274.1,MGI:MGI:1345634;gbkey=mRNA;gene=Amfr;product=autocrine motility factor receptor%2C transcript variant 6;transcript_id=NM_001414274.1;extra_copy_number=0
CM058248.1	Liftoff	exon	104144645	104144737	.	-	.	ID=exon-NM_001414274.1-2;Parent=rna-NM_001414274.1;Dbxref=GeneID:23802,GenBank:NM_001414274.1,MGI:MGI:1345634;gbkey=mRNA;gene=Amfr;product=autocrine motility factor receptor%2C transcript variant 6;transcript_id=NM_001414274.1;extra_copy_number=0
CM058248.1	Liftoff	exon	104151844	104152185	.	-	.	ID=exon-NM_001414274.1-1;Parent=rna-NM_001414274.1;Dbxref=GeneID:23802,GenBank:NM_001414274.1,MGI:MGI:1345634;gbkey=mRNA;gene=Amfr;product=autocrine motility factor receptor%2C transcript variant 6;transcript_id=NM_001414274.1;extra_copy_number=0
CM058248.1	Liftoff	CDS	104112677	104112824	.	-	.	ID=cds-NP_001401203.1;Parent=rna-NM_001414274.1;Dbxref=GeneID:23802,GenBank:NP_001401203.1,MGI:MGI:1345634;Name=NP_001401203.1;Note=isoform 6 is encoded by transcript variant 6;gbkey=CDS;gene=Amfr;product=E3 ubiquitin-protein ligase AMFR isoform 6;protein_id=NP_001401203.1;extra_copy_number=0
CM058248.1	Liftoff	CDS	104113569	104113753	.	-	.	ID=cds-NP_001401203.1;Parent=rna-NM_001414274.1;Dbxref=GeneID:23802,GenBank:NP_001401203.1,MGI:MGI:1345634;Name=NP_001401203.1;Note=isoform 6 is encoded by transcript variant 6;gbkey=CDS;gene=Amfr;product=E3 ubiquitin-protein ligase AMFR isoform 6;protein_id=NP_001401203.1;extra_copy_number=0
CM058248.1	Liftoff	CDS	104114246	104114329	.	-	.	ID=cds-NP_001401203.1;Parent=rna-NM_001414274.1;Dbxref=GeneID:23802,GenBank:NP_001401203.1,MGI:MGI:1345634;Name=NP_001401203.1;Note=isoform 6 is encoded by transcript variant 6;gbkey=CDS;gene=Amfr;product=E3 ubiquitin-protein ligase AMFR isoform 6;protein_id=NP_001401203.1;extra_copy_number=0
CM058248.1	Liftoff	CDS	104115544	104115678	.	-	.	ID=cds-NP_001401203.1;Parent=rna-NM_001414274.1;Dbxref=GeneID:23802,GenBank:NP_001401203.1,MGI:MGI:1345634;Name=NP_001401203.1;Note=isoform 6 is encoded by transcript variant 6;gbkey=CDS;gene=Amfr;product=E3 ubiquitin-protein ligase AMFR isoform 6;protein_id=NP_001401203.1;extra_copy_number=0
CM058248.1	Liftoff	CDS	104119828	104119931	.	-	.	ID=cds-NP_001401203.1;Parent=rna-NM_001414274.1;Dbxref=GeneID:23802,GenBank:NP_001401203.1,MGI:MGI:1345634;Name=NP_001401203.1;Note=isoform 6 is encoded by transcript variant 6;gbkey=CDS;gene=Amfr;product=E3 ubiquitin-protein ligase AMFR isoform 6;protein_id=NP_001401203.1;extra_copy_number=0
CM058248.1	Liftoff	CDS	104122822	104123012	.	-	.	ID=cds-NP_001401203.1;Parent=rna-NM_001414274.1;Dbxref=GeneID:23802,GenBank:NP_001401203.1,MGI:MGI:1345634;Name=NP_001401203.1;Note=isoform 6 is encoded by transcript variant 6;gbkey=CDS;gene=Amfr;product=E3 ubiquitin-protein ligase AMFR isoform 6;protein_id=NP_001401203.1;extra_copy_number=0
CM058248.1	Liftoff	CDS	104124344	104124454	.	-	.	ID=cds-NP_001401203.1;Parent=rna-NM_001414274.1;Dbxref=GeneID:23802,GenBank:NP_001401203.1,MGI:MGI:1345634;Name=NP_001401203.1;Note=isoform 6 is encoded by transcript variant 6;gbkey=CDS;gene=Amfr;product=E3 ubiquitin-protein ligase AMFR isoform 6;protein_id=NP_001401203.1;extra_copy_number=0
CM058248.1	Liftoff	CDS	104124849	104124982	.	-	.	ID=cds-NP_001401203.1;Parent=rna-NM_001414274.1;Dbxref=GeneID:23802,GenBank:NP_001401203.1,MGI:MGI:1345634;Name=NP_001401203.1;Note=isoform 6 is encoded by transcript variant 6;gbkey=CDS;gene=Amfr;product=E3 ubiquitin-protein ligase AMFR isoform 6;protein_id=NP_001401203.1;extra_copy_number=0
CM058248.1	Liftoff	CDS	104126884	104127016	.	-	.	ID=cds-NP_001401203.1;Parent=rna-NM_001414274.1;Dbxref=GeneID:23802,GenBank:NP_001401203.1,MGI:MGI:1345634;Name=NP_001401203.1;Note=isoform 6 is encoded by transcript variant 6;gbkey=CDS;gene=Amfr;product=E3 ubiquitin-protein ligase AMFR isoform 6;protein_id=NP_001401203.1;extra_copy_number=0
CM058248.1	Liftoff	CDS	104127229	104127269	.	-	.	ID=cds-NP_001401203.1;Parent=rna-NM_001414274.1;Dbxref=GeneID:23802,GenBank:NP_001401203.1,MGI:MGI:1345634;Name=NP_001401203.1;Note=isoform 6 is encoded by transcript variant 6;gbkey=CDS;gene=Amfr;product=E3 ubiquitin-protein ligase AMFR isoform 6;protein_id=NP_001401203.1;extra_copy_number=0
CM058248.1	Liftoff	CDS	104138610	104138762	.	-	.	ID=cds-NP_001401203.1;Parent=rna-NM_001414274.1;Dbxref=GeneID:23802,GenBank:NP_001401203.1,MGI:MGI:1345634;Name=NP_001401203.1;Note=isoform 6 is encoded by transcript variant 6;gbkey=CDS;gene=Amfr;product=E3 ubiquitin-protein ligase AMFR isoform 6;protein_id=NP_001401203.1;extra_copy_number=0
CM058248.1	Liftoff	CDS	104139817	104139981	.	-	.	ID=cds-NP_001401203.1;Parent=rna-NM_001414274.1;Dbxref=GeneID:23802,GenBank:NP_001401203.1,MGI:MGI:1345634;Name=NP_001401203.1;Note=isoform 6 is encoded by transcript variant 6;gbkey=CDS;gene=Amfr;product=E3 ubiquitin-protein ligase AMFR isoform 6;protein_id=NP_001401203.1;extra_copy_number=0
CM058248.1	Liftoff	CDS	104144645	104144707	.	-	.	ID=cds-NP_001401203.1;Parent=rna-NM_001414274.1;Dbxref=GeneID:23802,GenBank:NP_001401203.1,MGI:MGI:1345634;Name=NP_001401203.1;Note=isoform 6 is encoded by transcript variant 6;gbkey=CDS;gene=Amfr;product=E3 ubiquitin-protein ligase AMFR isoform 6;protein_id=NP_001401203.1;extra_copy_number=0
CM058248.1	Liftoff	mRNA	104111098	104151651	.	-	.	ID=rna-NM_001414275.1;Parent=gene-Amfr;Dbxref=GeneID:23802,GenBank:NM_001414275.1,MGI:MGI:1345634;Name=NM_001414275.1;gbkey=mRNA;gene=Amfr;product=autocrine motility factor receptor%2C transcript variant 7;transcript_id=NM_001414275.1;matches_ref_protein=True;valid_ORF=True;extra_copy_number=0
CM058248.1	Liftoff	exon	104111098	104112824	.	-	.	ID=exon-NM_001414275.1-14;Parent=rna-NM_001414275.1;Dbxref=GeneID:23802,GenBank:NM_001414275.1,MGI:MGI:1345634;gbkey=mRNA;gene=Amfr;product=autocrine motility factor receptor%2C transcript variant 7;transcript_id=NM_001414275.1;extra_copy_number=0
CM058248.1	Liftoff	exon	104113569	104113753	.	-	.	ID=exon-NM_001414275.1-13;Parent=rna-NM_001414275.1;Dbxref=GeneID:23802,GenBank:NM_001414275.1,MGI:MGI:1345634;gbkey=mRNA;gene=Amfr;product=autocrine motility factor receptor%2C transcript variant 7;transcript_id=NM_001414275.1;extra_copy_number=0
CM058248.1	Liftoff	exon	104114246	104114329	.	-	.	ID=exon-NM_001414275.1-12;Parent=rna-NM_001414275.1;Dbxref=GeneID:23802,GenBank:NM_001414275.1,MGI:MGI:1345634;gbkey=mRNA;gene=Amfr;product=autocrine motility factor receptor%2C transcript variant 7;transcript_id=NM_001414275.1;extra_copy_number=0
CM058248.1	Liftoff	exon	104115544	104115678	.	-	.	ID=exon-NM_001414275.1-11;Parent=rna-NM_001414275.1;Dbxref=GeneID:23802,GenBank:NM_001414275.1,MGI:MGI:1345634;gbkey=mRNA;gene=Amfr;product=autocrine motility factor receptor%2C transcript variant 7;transcript_id=NM_001414275.1;extra_copy_number=0
CM058248.1	Liftoff	exon	104119828	104119931	.	-	.	ID=exon-NM_001414275.1-10;Parent=rna-NM_001414275.1;Dbxref=GeneID:23802,GenBank:NM_001414275.1,MGI:MGI:1345634;gbkey=mRNA;gene=Amfr;product=autocrine motility factor receptor%2C transcript variant 7;transcript_id=NM_001414275.1;extra_copy_number=0
CM058248.1	Liftoff	exon	104122822	104123012	.	-	.	ID=exon-NM_001414275.1-9;Parent=rna-NM_001414275.1;Dbxref=GeneID:23802,GenBank:NM_001414275.1,MGI:MGI:1345634;gbkey=mRNA;gene=Amfr;product=autocrine motility factor receptor%2C transcript variant 7;transcript_id=NM_001414275.1;extra_copy_number=0
CM058248.1	Liftoff	exon	104124344	104124454	.	-	.	ID=exon-NM_001414275.1-8;Parent=rna-NM_001414275.1;Dbxref=GeneID:23802,GenBank:NM_001414275.1,MGI:MGI:1345634;gbkey=mRNA;gene=Amfr;product=autocrine motility factor receptor%2C transcript variant 7;transcript_id=NM_001414275.1;extra_copy_number=0
CM058248.1	Liftoff	exon	104124849	104124982	.	-	.	ID=exon-NM_001414275.1-7;Parent=rna-NM_001414275.1;Dbxref=GeneID:23802,GenBank:NM_001414275.1,MGI:MGI:1345634;gbkey=mRNA;gene=Amfr;product=autocrine motility factor receptor%2C transcript variant 7;transcript_id=NM_001414275.1;extra_copy_number=0
CM058248.1	Liftoff	exon	104126884	104127016	.	-	.	ID=exon-NM_001414275.1-6;Parent=rna-NM_001414275.1;Dbxref=GeneID:23802,GenBank:NM_001414275.1,MGI:MGI:1345634;gbkey=mRNA;gene=Amfr;product=autocrine motility factor receptor%2C transcript variant 7;transcript_id=NM_001414275.1;extra_copy_number=0
CM058248.1	Liftoff	exon	104127229	104127269	.	-	.	ID=exon-NM_001414275.1-5;Parent=rna-NM_001414275.1;Dbxref=GeneID:23802,GenBank:NM_001414275.1,MGI:MGI:1345634;gbkey=mRNA;gene=Amfr;product=autocrine motility factor receptor%2C transcript variant 7;transcript_id=NM_001414275.1;extra_copy_number=0
CM058248.1	Liftoff	exon	104138610	104138762	.	-	.	ID=exon-NM_001414275.1-4;Parent=rna-NM_001414275.1;Dbxref=GeneID:23802,GenBank:NM_001414275.1,MGI:MGI:1345634;gbkey=mRNA;gene=Amfr;product=autocrine motility factor receptor%2C transcript variant 7;transcript_id=NM_001414275.1;extra_copy_number=0
CM058248.1	Liftoff	exon	104139817	104139981	.	-	.	ID=exon-NM_001414275.1-3;Parent=rna-NM_001414275.1;Dbxref=GeneID:23802,GenBank:NM_001414275.1,MGI:MGI:1345634;gbkey=mRNA;gene=Amfr;product=autocrine motility factor receptor%2C transcript variant 7;transcript_id=NM_001414275.1;extra_copy_number=0
CM058248.1	Liftoff	exon	104144645	104144737	.	-	.	ID=exon-NM_001414275.1-2;Parent=rna-NM_001414275.1;Dbxref=GeneID:23802,GenBank:NM_001414275.1,MGI:MGI:1345634;gbkey=mRNA;gene=Amfr;product=autocrine motility factor receptor%2C transcript variant 7;transcript_id=NM_001414275.1;extra_copy_number=0
CM058248.1	Liftoff	exon	104151204	104151651	.	-	.	ID=exon-NM_001414275.1-1;Parent=rna-NM_001414275.1;Dbxref=GeneID:23802,GenBank:NM_001414275.1,MGI:MGI:1345634;gbkey=mRNA;gene=Amfr;product=autocrine motility factor receptor%2C transcript variant 7;transcript_id=NM_001414275.1;extra_copy_number=0
CM058248.1	Liftoff	CDS	104112677	104112824	.	-	.	ID=cds-NP_001401204.1;Parent=rna-NM_001414275.1;Dbxref=GeneID:23802,GenBank:NP_001401204.1,MGI:MGI:1345634;Name=NP_001401204.1;Note=isoform 6 is encoded by transcript variant 7;gbkey=CDS;gene=Amfr;product=E3 ubiquitin-protein ligase AMFR isoform 6;protein_id=NP_001401204.1;extra_copy_number=0
CM058248.1	Liftoff	CDS	104113569	104113753	.	-	.	ID=cds-NP_001401204.1;Parent=rna-NM_001414275.1;Dbxref=GeneID:23802,GenBank:NP_001401204.1,MGI:MGI:1345634;Name=NP_001401204.1;Note=isoform 6 is encoded by transcript variant 7;gbkey=CDS;gene=Amfr;product=E3 ubiquitin-protein ligase AMFR isoform 6;protein_id=NP_001401204.1;extra_copy_number=0
CM058248.1	Liftoff	CDS	104114246	104114329	.	-	.	ID=cds-NP_001401204.1;Parent=rna-NM_001414275.1;Dbxref=GeneID:23802,GenBank:NP_001401204.1,MGI:MGI:1345634;Name=NP_001401204.1;Note=isoform 6 is encoded by transcript variant 7;gbkey=CDS;gene=Amfr;product=E3 ubiquitin-protein ligase AMFR isoform 6;protein_id=NP_001401204.1;extra_copy_number=0
CM058248.1	Liftoff	CDS	104115544	104115678	.	-	.	ID=cds-NP_001401204.1;Parent=rna-NM_001414275.1;Dbxref=GeneID:23802,GenBank:NP_001401204.1,MGI:MGI:1345634;Name=NP_001401204.1;Note=isoform 6 is encoded by transcript variant 7;gbkey=CDS;gene=Amfr;product=E3 ubiquitin-protein ligase AMFR isoform 6;protein_id=NP_001401204.1;extra_copy_number=0
CM058248.1	Liftoff	CDS	104119828	104119931	.	-	.	ID=cds-NP_001401204.1;Parent=rna-NM_001414275.1;Dbxref=GeneID:23802,GenBank:NP_001401204.1,MGI:MGI:1345634;Name=NP_001401204.1;Note=isoform 6 is encoded by transcript variant 7;gbkey=CDS;gene=Amfr;product=E3 ubiquitin-protein ligase AMFR isoform 6;protein_id=NP_001401204.1;extra_copy_number=0
CM058248.1	Liftoff	CDS	104122822	104123012	.	-	.	ID=cds-NP_001401204.1;Parent=rna-NM_001414275.1;Dbxref=GeneID:23802,GenBank:NP_001401204.1,MGI:MGI:1345634;Name=NP_001401204.1;Note=isoform 6 is encoded by transcript variant 7;gbkey=CDS;gene=Amfr;product=E3 ubiquitin-protein ligase AMFR isoform 6;protein_id=NP_001401204.1;extra_copy_number=0
CM058248.1	Liftoff	CDS	104124344	104124454	.	-	.	ID=cds-NP_001401204.1;Parent=rna-NM_001414275.1;Dbxref=GeneID:23802,GenBank:NP_001401204.1,MGI:MGI:1345634;Name=NP_001401204.1;Note=isoform 6 is encoded by transcript variant 7;gbkey=CDS;gene=Amfr;product=E3 ubiquitin-protein ligase AMFR isoform 6;protein_id=NP_001401204.1;extra_copy_number=0
CM058248.1	Liftoff	CDS	104124849	104124982	.	-	.	ID=cds-NP_001401204.1;Parent=rna-NM_001414275.1;Dbxref=GeneID:23802,GenBank:NP_001401204.1,MGI:MGI:1345634;Name=NP_001401204.1;Note=isoform 6 is encoded by transcript variant 7;gbkey=CDS;gene=Amfr;product=E3 ubiquitin-protein ligase AMFR isoform 6;protein_id=NP_001401204.1;extra_copy_number=0
CM058248.1	Liftoff	CDS	104126884	104127016	.	-	.	ID=cds-NP_001401204.1;Parent=rna-NM_001414275.1;Dbxref=GeneID:23802,GenBank:NP_001401204.1,MGI:MGI:1345634;Name=NP_001401204.1;Note=isoform 6 is encoded by transcript variant 7;gbkey=CDS;gene=Amfr;product=E3 ubiquitin-protein ligase AMFR isoform 6;protein_id=NP_001401204.1;extra_copy_number=0
CM058248.1	Liftoff	CDS	104127229	104127269	.	-	.	ID=cds-NP_001401204.1;Parent=rna-NM_001414275.1;Dbxref=GeneID:23802,GenBank:NP_001401204.1,MGI:MGI:1345634;Name=NP_001401204.1;Note=isoform 6 is encoded by transcript variant 7;gbkey=CDS;gene=Amfr;product=E3 ubiquitin-protein ligase AMFR isoform 6;protein_id=NP_001401204.1;extra_copy_number=0
CM058248.1	Liftoff	CDS	104138610	104138762	.	-	.	ID=cds-NP_001401204.1;Parent=rna-NM_001414275.1;Dbxref=GeneID:23802,GenBank:NP_001401204.1,MGI:MGI:1345634;Name=NP_001401204.1;Note=isoform 6 is encoded by transcript variant 7;gbkey=CDS;gene=Amfr;product=E3 ubiquitin-protein ligase AMFR isoform 6;protein_id=NP_001401204.1;extra_copy_number=0
CM058248.1	Liftoff	CDS	104139817	104139981	.	-	.	ID=cds-NP_001401204.1;Parent=rna-NM_001414275.1;Dbxref=GeneID:23802,GenBank:NP_001401204.1,MGI:MGI:1345634;Name=NP_001401204.1;Note=isoform 6 is encoded by transcript variant 7;gbkey=CDS;gene=Amfr;product=E3 ubiquitin-protein ligase AMFR isoform 6;protein_id=NP_001401204.1;extra_copy_number=0
CM058248.1	Liftoff	CDS	104144645	104144707	.	-	.	ID=cds-NP_001401204.1;Parent=rna-NM_001414275.1;Dbxref=GeneID:23802,GenBank:NP_001401204.1,MGI:MGI:1345634;Name=NP_001401204.1;Note=isoform 6 is encoded by transcript variant 7;gbkey=CDS;gene=Amfr;product=E3 ubiquitin-protein ligase AMFR isoform 6;protein_id=NP_001401204.1;extra_copy_number=0
CM058248.1	Liftoff	mRNA	104111098	104152185	.	-	.	ID=rna-NM_011787.3;Parent=gene-Amfr;Dbxref=GeneID:23802,GenBank:NM_011787.3,MGI:MGI:1345634;Name=NM_011787.3;gbkey=mRNA;gene=Amfr;product=autocrine motility factor receptor%2C transcript variant 1;tag=RefSeq Select;transcript_id=NM_011787.3;matches_ref_protein=True;valid_ORF=True;extra_copy_number=0
CM058248.1	Liftoff	exon	104111098	104112824	.	-	.	ID=exon-NM_011787.3-14;Parent=rna-NM_011787.3;Dbxref=GeneID:23802,GenBank:NM_011787.3,MGI:MGI:1345634;gbkey=mRNA;gene=Amfr;product=autocrine motility factor receptor%2C transcript variant 1;tag=RefSeq Select;transcript_id=NM_011787.3;extra_copy_number=0
CM058248.1	Liftoff	exon	104113569	104113753	.	-	.	ID=exon-NM_011787.3-13;Parent=rna-NM_011787.3;Dbxref=GeneID:23802,GenBank:NM_011787.3,MGI:MGI:1345634;gbkey=mRNA;gene=Amfr;product=autocrine motility factor receptor%2C transcript variant 1;tag=RefSeq Select;transcript_id=NM_011787.3;extra_copy_number=0
CM058248.1	Liftoff	exon	104114246	104114329	.	-	.	ID=exon-NM_011787.3-12;Parent=rna-NM_011787.3;Dbxref=GeneID:23802,GenBank:NM_011787.3,MGI:MGI:1345634;gbkey=mRNA;gene=Amfr;product=autocrine motility factor receptor%2C transcript variant 1;tag=RefSeq Select;transcript_id=NM_011787.3;extra_copy_number=0
CM058248.1	Liftoff	exon	104115544	104115678	.	-	.	ID=exon-NM_011787.3-11;Parent=rna-NM_011787.3;Dbxref=GeneID:23802,GenBank:NM_011787.3,MGI:MGI:1345634;gbkey=mRNA;gene=Amfr;product=autocrine motility factor receptor%2C transcript variant 1;tag=RefSeq Select;transcript_id=NM_011787.3;extra_copy_number=0
CM058248.1	Liftoff	exon	104119828	104119931	.	-	.	ID=exon-NM_011787.3-10;Parent=rna-NM_011787.3;Dbxref=GeneID:23802,GenBank:NM_011787.3,MGI:MGI:1345634;gbkey=mRNA;gene=Amfr;product=autocrine motility factor receptor%2C transcript variant 1;tag=RefSeq Select;transcript_id=NM_011787.3;extra_copy_number=0
CM058248.1	Liftoff	exon	104122822	104123012	.	-	.	ID=exon-NM_011787.3-9;Parent=rna-NM_011787.3;Dbxref=GeneID:23802,GenBank:NM_011787.3,MGI:MGI:1345634;gbkey=mRNA;gene=Amfr;product=autocrine motility factor receptor%2C transcript variant 1;tag=RefSeq Select;transcript_id=NM_011787.3;extra_copy_number=0
CM058248.1	Liftoff	exon	104124344	104124454	.	-	.	ID=exon-NM_011787.3-8;Parent=rna-NM_011787.3;Dbxref=GeneID:23802,GenBank:NM_011787.3,MGI:MGI:1345634;gbkey=mRNA;gene=Amfr;product=autocrine motility factor receptor%2C transcript variant 1;tag=RefSeq Select;transcript_id=NM_011787.3;extra_copy_number=0
CM058248.1	Liftoff	exon	104124849	104124982	.	-	.	ID=exon-NM_011787.3-7;Parent=rna-NM_011787.3;Dbxref=GeneID:23802,GenBank:NM_011787.3,MGI:MGI:1345634;gbkey=mRNA;gene=Amfr;product=autocrine motility factor receptor%2C transcript variant 1;tag=RefSeq Select;transcript_id=NM_011787.3;extra_copy_number=0
CM058248.1	Liftoff	exon	104126884	104127016	.	-	.	ID=exon-NM_011787.3-6;Parent=rna-NM_011787.3;Dbxref=GeneID:23802,GenBank:NM_011787.3,MGI:MGI:1345634;gbkey=mRNA;gene=Amfr;product=autocrine motility factor receptor%2C transcript variant 1;tag=RefSeq Select;transcript_id=NM_011787.3;extra_copy_number=0
CM058248.1	Liftoff	exon	104127229	104127269	.	-	.	ID=exon-NM_011787.3-5;Parent=rna-NM_011787.3;Dbxref=GeneID:23802,GenBank:NM_011787.3,MGI:MGI:1345634;gbkey=mRNA;gene=Amfr;product=autocrine motility factor receptor%2C transcript variant 1;tag=RefSeq Select;transcript_id=NM_011787.3;extra_copy_number=0
CM058248.1	Liftoff	exon	104138610	104138762	.	-	.	ID=exon-NM_011787.3-4;Parent=rna-NM_011787.3;Dbxref=GeneID:23802,GenBank:NM_011787.3,MGI:MGI:1345634;gbkey=mRNA;gene=Amfr;product=autocrine motility factor receptor%2C transcript variant 1;tag=RefSeq Select;transcript_id=NM_011787.3;extra_copy_number=0
CM058248.1	Liftoff	exon	104139817	104139981	.	-	.	ID=exon-NM_011787.3-3;Parent=rna-NM_011787.3;Dbxref=GeneID:23802,GenBank:NM_011787.3,MGI:MGI:1345634;gbkey=mRNA;gene=Amfr;product=autocrine motility factor receptor%2C transcript variant 1;tag=RefSeq Select;transcript_id=NM_011787.3;extra_copy_number=0
CM058248.1	Liftoff	exon	104144645	104144737	.	-	.	ID=exon-NM_011787.3-2;Parent=rna-NM_011787.3;Dbxref=GeneID:23802,GenBank:NM_011787.3,MGI:MGI:1345634;gbkey=mRNA;gene=Amfr;product=autocrine motility factor receptor%2C transcript variant 1;tag=RefSeq Select;transcript_id=NM_011787.3;extra_copy_number=0
CM058248.1	Liftoff	exon	104151731	104152185	.	-	.	ID=exon-NM_011787.3-1;Parent=rna-NM_011787.3;Dbxref=GeneID:23802,GenBank:NM_011787.3,MGI:MGI:1345634;gbkey=mRNA;gene=Amfr;product=autocrine motility factor receptor%2C transcript variant 1;tag=RefSeq Select;transcript_id=NM_011787.3;extra_copy_number=0
CM058248.1	Liftoff	CDS	104112677	104112824	.	-	.	ID=cds-NP_035917.2;Parent=rna-NM_011787.3;Dbxref=CCDS:CCDS22533.1,GeneID:23802,GenBank:NP_035917.2,MGI:MGI:1345634;Name=NP_035917.2;Note=isoform 1 is encoded by transcript variant 1;gbkey=CDS;gene=Amfr;product=E3 ubiquitin-protein ligase AMFR isoform 1;protein_id=NP_035917.2;tag=RefSeq Select;extra_copy_number=0
CM058248.1	Liftoff	CDS	104113569	104113753	.	-	.	ID=cds-NP_035917.2;Parent=rna-NM_011787.3;Dbxref=CCDS:CCDS22533.1,GeneID:23802,GenBank:NP_035917.2,MGI:MGI:1345634;Name=NP_035917.2;Note=isoform 1 is encoded by transcript variant 1;gbkey=CDS;gene=Amfr;product=E3 ubiquitin-protein ligase AMFR isoform 1;protein_id=NP_035917.2;tag=RefSeq Select;extra_copy_number=0
CM058248.1	Liftoff	CDS	104114246	104114329	.	-	.	ID=cds-NP_035917.2;Parent=rna-NM_011787.3;Dbxref=CCDS:CCDS22533.1,GeneID:23802,GenBank:NP_035917.2,MGI:MGI:1345634;Name=NP_035917.2;Note=isoform 1 is encoded by transcript variant 1;gbkey=CDS;gene=Amfr;product=E3 ubiquitin-protein ligase AMFR isoform 1;protein_id=NP_035917.2;tag=RefSeq Select;extra_copy_number=0
CM058248.1	Liftoff	CDS	104115544	104115678	.	-	.	ID=cds-NP_035917.2;Parent=rna-NM_011787.3;Dbxref=CCDS:CCDS22533.1,GeneID:23802,GenBank:NP_035917.2,MGI:MGI:1345634;Name=NP_035917.2;Note=isoform 1 is encoded by transcript variant 1;gbkey=CDS;gene=Amfr;product=E3 ubiquitin-protein ligase AMFR isoform 1;protein_id=NP_035917.2;tag=RefSeq Select;extra_copy_number=0
CM058248.1	Liftoff	CDS	104119828	104119931	.	-	.	ID=cds-NP_035917.2;Parent=rna-NM_011787.3;Dbxref=CCDS:CCDS22533.1,GeneID:23802,GenBank:NP_035917.2,MGI:MGI:1345634;Name=NP_035917.2;Note=isoform 1 is encoded by transcript variant 1;gbkey=CDS;gene=Amfr;product=E3 ubiquitin-protein ligase AMFR isoform 1;protein_id=NP_035917.2;tag=RefSeq Select;extra_copy_number=0
CM058248.1	Liftoff	CDS	104122822	104123012	.	-	.	ID=cds-NP_035917.2;Parent=rna-NM_011787.3;Dbxref=CCDS:CCDS22533.1,GeneID:23802,GenBank:NP_035917.2,MGI:MGI:1345634;Name=NP_035917.2;Note=isoform 1 is encoded by transcript variant 1;gbkey=CDS;gene=Amfr;product=E3 ubiquitin-protein ligase AMFR isoform 1;protein_id=NP_035917.2;tag=RefSeq Select;extra_copy_number=0
CM058248.1	Liftoff	CDS	104124344	104124454	.	-	.	ID=cds-NP_035917.2;Parent=rna-NM_011787.3;Dbxref=CCDS:CCDS22533.1,GeneID:23802,GenBank:NP_035917.2,MGI:MGI:1345634;Name=NP_035917.2;Note=isoform 1 is encoded by transcript variant 1;gbkey=CDS;gene=Amfr;product=E3 ubiquitin-protein ligase AMFR isoform 1;protein_id=NP_035917.2;tag=RefSeq Select;extra_copy_number=0
CM058248.1	Liftoff	CDS	104124849	104124982	.	-	.	ID=cds-NP_035917.2;Parent=rna-NM_011787.3;Dbxref=CCDS:CCDS22533.1,GeneID:23802,GenBank:NP_035917.2,MGI:MGI:1345634;Name=NP_035917.2;Note=isoform 1 is encoded by transcript variant 1;gbkey=CDS;gene=Amfr;product=E3 ubiquitin-protein ligase AMFR isoform 1;protein_id=NP_035917.2;tag=RefSeq Select;extra_copy_number=0
CM058248.1	Liftoff	CDS	104126884	104127016	.	-	.	ID=cds-NP_035917.2;Parent=rna-NM_011787.3;Dbxref=CCDS:CCDS22533.1,GeneID:23802,GenBank:NP_035917.2,MGI:MGI:1345634;Name=NP_035917.2;Note=isoform 1 is encoded by transcript variant 1;gbkey=CDS;gene=Amfr;product=E3 ubiquitin-protein ligase AMFR isoform 1;protein_id=NP_035917.2;tag=RefSeq Select;extra_copy_number=0
CM058248.1	Liftoff	CDS	104127229	104127269	.	-	.	ID=cds-NP_035917.2;Parent=rna-NM_011787.3;Dbxref=CCDS:CCDS22533.1,GeneID:23802,GenBank:NP_035917.2,MGI:MGI:1345634;Name=NP_035917.2;Note=isoform 1 is encoded by transcript variant 1;gbkey=CDS;gene=Amfr;product=E3 ubiquitin-protein ligase AMFR isoform 1;protein_id=NP_035917.2;tag=RefSeq Select;extra_copy_number=0
CM058248.1	Liftoff	CDS	104138610	104138762	.	-	.	ID=cds-NP_035917.2;Parent=rna-NM_011787.3;Dbxref=CCDS:CCDS22533.1,GeneID:23802,GenBank:NP_035917.2,MGI:MGI:1345634;Name=NP_035917.2;Note=isoform 1 is encoded by transcript variant 1;gbkey=CDS;gene=Amfr;product=E3 ubiquitin-protein ligase AMFR isoform 1;protein_id=NP_035917.2;tag=RefSeq Select;extra_copy_number=0
CM058248.1	Liftoff	CDS	104139817	104139981	.	-	.	ID=cds-NP_035917.2;Parent=rna-NM_011787.3;Dbxref=CCDS:CCDS22533.1,GeneID:23802,GenBank:NP_035917.2,MGI:MGI:1345634;Name=NP_035917.2;Note=isoform 1 is encoded by transcript variant 1;gbkey=CDS;gene=Amfr;product=E3 ubiquitin-protein ligase AMFR isoform 1;protein_id=NP_035917.2;tag=RefSeq Select;extra_copy_number=0
CM058248.1	Liftoff	CDS	104144645	104144737	.	-	.	ID=cds-NP_035917.2;Parent=rna-NM_011787.3;Dbxref=CCDS:CCDS22533.1,GeneID:23802,GenBank:NP_035917.2,MGI:MGI:1345634;Name=NP_035917.2;Note=isoform 1 is encoded by transcript variant 1;gbkey=CDS;gene=Amfr;product=E3 ubiquitin-protein ligase AMFR isoform 1;protein_id=NP_035917.2;tag=RefSeq Select;extra_copy_number=0
CM058248.1	Liftoff	CDS	104151731	104151973	.	-	.	ID=cds-NP_035917.2;Parent=rna-NM_011787.3;Dbxref=CCDS:CCDS22533.1,GeneID:23802,GenBank:NP_035917.2,MGI:MGI:1345634;Name=NP_035917.2;Note=isoform 1 is encoded by transcript variant 1;gbkey=CDS;gene=Amfr;product=E3 ubiquitin-protein ligase AMFR isoform 1;protein_id=NP_035917.2;tag=RefSeq Select;extra_copy_number=0
CM058248.1	Liftoff	mRNA	104137813	104152185	.	-	.	ID=rna-NM_001414276.1;Parent=gene-Amfr;Dbxref=GeneID:23802,GenBank:NM_001414276.1,MGI:MGI:1345634;Name=NM_001414276.1;gbkey=mRNA;gene=Amfr;product=autocrine motility factor receptor%2C transcript variant 8;transcript_id=NM_001414276.1;matches_ref_protein=True;valid_ORF=True;extra_copy_number=0
CM058248.1	Liftoff	exon	104137813	104138762	.	-	.	ID=exon-NM_001414276.1-4;Parent=rna-NM_001414276.1;Dbxref=GeneID:23802,GenBank:NM_001414276.1,MGI:MGI:1345634;gbkey=mRNA;gene=Amfr;product=autocrine motility factor receptor%2C transcript variant 8;transcript_id=NM_001414276.1;extra_copy_number=0
CM058248.1	Liftoff	exon	104139817	104139981	.	-	.	ID=exon-NM_001414276.1-3;Parent=rna-NM_001414276.1;Dbxref=GeneID:23802,GenBank:NM_001414276.1,MGI:MGI:1345634;gbkey=mRNA;gene=Amfr;product=autocrine motility factor receptor%2C transcript variant 8;transcript_id=NM_001414276.1;extra_copy_number=0
CM058248.1	Liftoff	exon	104144645	104144737	.	-	.	ID=exon-NM_001414276.1-2;Parent=rna-NM_001414276.1;Dbxref=GeneID:23802,GenBank:NM_001414276.1,MGI:MGI:1345634;gbkey=mRNA;gene=Amfr;product=autocrine motility factor receptor%2C transcript variant 8;transcript_id=NM_001414276.1;extra_copy_number=0
CM058248.1	Liftoff	exon	104151731	104152185	.	-	.	ID=exon-NM_001414276.1-1;Parent=rna-NM_001414276.1;Dbxref=GeneID:23802,GenBank:NM_001414276.1,MGI:MGI:1345634;gbkey=mRNA;gene=Amfr;product=autocrine motility factor receptor%2C transcript variant 8;transcript_id=NM_001414276.1;extra_copy_number=0
CM058248.1	Liftoff	CDS	104138577	104138762	.	-	.	ID=cds-NP_001401205.1;Parent=rna-NM_001414276.1;Dbxref=GeneID:23802,GenBank:NP_001401205.1,MGI:MGI:1345634;Name=NP_001401205.1;Note=isoform 8 is encoded by transcript variant 8;gbkey=CDS;gene=Amfr;product=E3 ubiquitin-protein ligase AMFR isoform 8;protein_id=NP_001401205.1;extra_copy_number=0
CM058248.1	Liftoff	CDS	104139817	104139981	.	-	.	ID=cds-NP_001401205.1;Parent=rna-NM_001414276.1;Dbxref=GeneID:23802,GenBank:NP_001401205.1,MGI:MGI:1345634;Name=NP_001401205.1;Note=isoform 8 is encoded by transcript variant 8;gbkey=CDS;gene=Amfr;product=E3 ubiquitin-protein ligase AMFR isoform 8;protein_id=NP_001401205.1;extra_copy_number=0
CM058248.1	Liftoff	CDS	104144645	104144737	.	-	.	ID=cds-NP_001401205.1;Parent=rna-NM_001414276.1;Dbxref=GeneID:23802,GenBank:NP_001401205.1,MGI:MGI:1345634;Name=NP_001401205.1;Note=isoform 8 is encoded by transcript variant 8;gbkey=CDS;gene=Amfr;product=E3 ubiquitin-protein ligase AMFR isoform 8;protein_id=NP_001401205.1;extra_copy_number=0
CM058248.1	Liftoff	CDS	104151731	104151973	.	-	.	ID=cds-NP_001401205.1;Parent=rna-NM_001414276.1;Dbxref=GeneID:23802,GenBank:NP_001401205.1,MGI:MGI:1345634;Name=NP_001401205.1;Note=isoform 8 is encoded by transcript variant 8;gbkey=CDS;gene=Amfr;product=E3 ubiquitin-protein ligase AMFR isoform 8;protein_id=NP_001401205.1;extra_copy_number=0
CM058248.1	Liftoff	transcript	104111098	104152185	.	-	.	ID=rna-NR_182267.1;Parent=gene-Amfr;Dbxref=GeneID:23802,GenBank:NR_182267.1,MGI:MGI:1345634;Name=NR_182267.1;gbkey=misc_RNA;gene=Amfr;product=autocrine motility factor receptor%2C transcript variant 9;transcript_id=NR_182267.1;extra_copy_number=0
CM058248.1	Liftoff	exon	104111098	104112824	.	-	.	ID=exon-NR_182267.1-13;Parent=rna-NR_182267.1;Dbxref=GeneID:23802,GenBank:NR_182267.1,MGI:MGI:1345634;gbkey=misc_RNA;gene=Amfr;product=autocrine motility factor receptor%2C transcript variant 9;transcript_id=NR_182267.1;extra_copy_number=0
CM058248.1	Liftoff	exon	104113569	104113753	.	-	.	ID=exon-NR_182267.1-12;Parent=rna-NR_182267.1;Dbxref=GeneID:23802,GenBank:NR_182267.1,MGI:MGI:1345634;gbkey=misc_RNA;gene=Amfr;product=autocrine motility factor receptor%2C transcript variant 9;transcript_id=NR_182267.1;extra_copy_number=0
CM058248.1	Liftoff	exon	104114246	104114329	.	-	.	ID=exon-NR_182267.1-11;Parent=rna-NR_182267.1;Dbxref=GeneID:23802,GenBank:NR_182267.1,MGI:MGI:1345634;gbkey=misc_RNA;gene=Amfr;product=autocrine motility factor receptor%2C transcript variant 9;transcript_id=NR_182267.1;extra_copy_number=0
CM058248.1	Liftoff	exon	104115544	104115678	.	-	.	ID=exon-NR_182267.1-10;Parent=rna-NR_182267.1;Dbxref=GeneID:23802,GenBank:NR_182267.1,MGI:MGI:1345634;gbkey=misc_RNA;gene=Amfr;product=autocrine motility factor receptor%2C transcript variant 9;transcript_id=NR_182267.1;extra_copy_number=0
CM058248.1	Liftoff	exon	104122822	104123012	.	-	.	ID=exon-NR_182267.1-9;Parent=rna-NR_182267.1;Dbxref=GeneID:23802,GenBank:NR_182267.1,MGI:MGI:1345634;gbkey=misc_RNA;gene=Amfr;product=autocrine motility factor receptor%2C transcript variant 9;transcript_id=NR_182267.1;extra_copy_number=0
CM058248.1	Liftoff	exon	104124344	104124454	.	-	.	ID=exon-NR_182267.1-8;Parent=rna-NR_182267.1;Dbxref=GeneID:23802,GenBank:NR_182267.1,MGI:MGI:1345634;gbkey=misc_RNA;gene=Amfr;product=autocrine motility factor receptor%2C transcript variant 9;transcript_id=NR_182267.1;extra_copy_number=0
CM058248.1	Liftoff	exon	104124849	104124982	.	-	.	ID=exon-NR_182267.1-7;Parent=rna-NR_182267.1;Dbxref=GeneID:23802,GenBank:NR_182267.1,MGI:MGI:1345634;gbkey=misc_RNA;gene=Amfr;product=autocrine motility factor receptor%2C transcript variant 9;transcript_id=NR_182267.1;extra_copy_number=0
CM058248.1	Liftoff	exon	104126884	104127016	.	-	.	ID=exon-NR_182267.1-6;Parent=rna-NR_182267.1;Dbxref=GeneID:23802,GenBank:NR_182267.1,MGI:MGI:1345634;gbkey=misc_RNA;gene=Amfr;product=autocrine motility factor receptor%2C transcript variant 9;transcript_id=NR_182267.1;extra_copy_number=0
CM058248.1	Liftoff	exon	104127229	104127269	.	-	.	ID=exon-NR_182267.1-5;Parent=rna-NR_182267.1;Dbxref=GeneID:23802,GenBank:NR_182267.1,MGI:MGI:1345634;gbkey=misc_RNA;gene=Amfr;product=autocrine motility factor receptor%2C transcript variant 9;transcript_id=NR_182267.1;extra_copy_number=0
CM058248.1	Liftoff	exon	104138610	104138762	.	-	.	ID=exon-NR_182267.1-4;Parent=rna-NR_182267.1;Dbxref=GeneID:23802,GenBank:NR_182267.1,MGI:MGI:1345634;gbkey=misc_RNA;gene=Amfr;product=autocrine motility factor receptor%2C transcript variant 9;transcript_id=NR_182267.1;extra_copy_number=0
CM058248.1	Liftoff	exon	104139817	104139981	.	-	.	ID=exon-NR_182267.1-3;Parent=rna-NR_182267.1;Dbxref=GeneID:23802,GenBank:NR_182267.1,MGI:MGI:1345634;gbkey=misc_RNA;gene=Amfr;product=autocrine motility factor receptor%2C transcript variant 9;transcript_id=NR_182267.1;extra_copy_number=0
CM058248.1	Liftoff	exon	104144645	104144737	.	-	.	ID=exon-NR_182267.1-2;Parent=rna-NR_182267.1;Dbxref=GeneID:23802,GenBank:NR_182267.1,MGI:MGI:1345634;gbkey=misc_RNA;gene=Amfr;product=autocrine motility factor receptor%2C transcript variant 9;transcript_id=NR_182267.1;extra_copy_number=0
CM058248.1	Liftoff	exon	104151731	104152185	.	-	.	ID=exon-NR_182267.1-1;Parent=rna-NR_182267.1;Dbxref=GeneID:23802,GenBank:NR_182267.1,MGI:MGI:1345634;gbkey=misc_RNA;gene=Amfr;product=autocrine motility factor receptor%2C transcript variant 9;transcript_id=NR_182267.1;extra_copy_number=0
CM058248.1	Liftoff	gene	104158915	104176551	.	-	.	ID=gene-Nudt21;Dbxref=GeneID:68219,MGI:MGI:1915469;Name=Nudt21;description=nudix hydrolase 21;gbkey=Gene;gene=Nudt21;gene_biotype=protein_coding;gene_synonym=25kDa,3110048P04Rik,5730530J16Rik,Cpsf5;coverage=1.0;sequence_ID=1.0;valid_ORFs=1;extra_copy_number=0;copy_num_ID=gene-Nudt21_0
CM058248.1	Liftoff	mRNA	104158915	104176551	.	-	.	ID=rna-NM_026623.3;Parent=gene-Nudt21;Dbxref=GeneID:68219,GenBank:NM_026623.3,MGI:MGI:1915469;Name=NM_026623.3;gbkey=mRNA;gene=Nudt21;product=nudix hydrolase 21;tag=RefSeq Select;transcript_id=NM_026623.3;matches_ref_protein=True;valid_ORF=True;extra_copy_number=0
CM058248.1	Liftoff	exon	104158915	104159216	.	-	.	ID=exon-NM_026623.3-7;Parent=rna-NM_026623.3;Dbxref=GeneID:68219,GenBank:NM_026623.3,MGI:MGI:1915469;gbkey=mRNA;gene=Nudt21;product=nudix hydrolase 21;tag=RefSeq Select;transcript_id=NM_026623.3;extra_copy_number=0
CM058248.1	Liftoff	exon	104162287	104162401	.	-	.	ID=exon-NM_026623.3-6;Parent=rna-NM_026623.3;Dbxref=GeneID:68219,GenBank:NM_026623.3,MGI:MGI:1915469;gbkey=mRNA;gene=Nudt21;product=nudix hydrolase 21;tag=RefSeq Select;transcript_id=NM_026623.3;extra_copy_number=0
CM058248.1	Liftoff	exon	104164054	104164129	.	-	.	ID=exon-NM_026623.3-5;Parent=rna-NM_026623.3;Dbxref=GeneID:68219,GenBank:NM_026623.3,MGI:MGI:1915469;gbkey=mRNA;gene=Nudt21;product=nudix hydrolase 21;tag=RefSeq Select;transcript_id=NM_026623.3;extra_copy_number=0
CM058248.1	Liftoff	exon	104168347	104168436	.	-	.	ID=exon-NM_026623.3-4;Parent=rna-NM_026623.3;Dbxref=GeneID:68219,GenBank:NM_026623.3,MGI:MGI:1915469;gbkey=mRNA;gene=Nudt21;product=nudix hydrolase 21;tag=RefSeq Select;transcript_id=NM_026623.3;extra_copy_number=0
CM058248.1	Liftoff	exon	104170656	104170719	.	-	.	ID=exon-NM_026623.3-3;Parent=rna-NM_026623.3;Dbxref=GeneID:68219,GenBank:NM_026623.3,MGI:MGI:1915469;gbkey=mRNA;gene=Nudt21;product=nudix hydrolase 21;tag=RefSeq Select;transcript_id=NM_026623.3;extra_copy_number=0
CM058248.1	Liftoff	exon	104171814	104172014	.	-	.	ID=exon-NM_026623.3-2;Parent=rna-NM_026623.3;Dbxref=GeneID:68219,GenBank:NM_026623.3,MGI:MGI:1915469;gbkey=mRNA;gene=Nudt21;product=nudix hydrolase 21;tag=RefSeq Select;transcript_id=NM_026623.3;extra_copy_number=0
CM058248.1	Liftoff	exon	104176289	104176551	.	-	.	ID=exon-NM_026623.3-1;Parent=rna-NM_026623.3;Dbxref=GeneID:68219,GenBank:NM_026623.3,MGI:MGI:1915469;gbkey=mRNA;gene=Nudt21;product=nudix hydrolase 21;tag=RefSeq Select;transcript_id=NM_026623.3;extra_copy_number=0
CM058248.1	Liftoff	CDS	104159195	104159216	.	-	.	ID=cds-NP_080899.1;Parent=rna-NM_026623.3;Dbxref=CCDS:CCDS40433.1,GeneID:68219,GenBank:NP_080899.1,MGI:MGI:1915469;Name=NP_080899.1;gbkey=CDS;gene=Nudt21;product=cleavage and polyadenylation specificity factor subunit 5;protein_id=NP_080899.1;tag=RefSeq Select;extra_copy_number=0
CM058248.1	Liftoff	CDS	104162287	104162401	.	-	.	ID=cds-NP_080899.1;Parent=rna-NM_026623.3;Dbxref=CCDS:CCDS40433.1,GeneID:68219,GenBank:NP_080899.1,MGI:MGI:1915469;Name=NP_080899.1;gbkey=CDS;gene=Nudt21;product=cleavage and polyadenylation specificity factor subunit 5;protein_id=NP_080899.1;tag=RefSeq Select;extra_copy_number=0
CM058248.1	Liftoff	CDS	104164054	104164129	.	-	.	ID=cds-NP_080899.1;Parent=rna-NM_026623.3;Dbxref=CCDS:CCDS40433.1,GeneID:68219,GenBank:NP_080899.1,MGI:MGI:1915469;Name=NP_080899.1;gbkey=CDS;gene=Nudt21;product=cleavage and polyadenylation specificity factor subunit 5;protein_id=NP_080899.1;tag=RefSeq Select;extra_copy_number=0
CM058248.1	Liftoff	CDS	104168347	104168436	.	-	.	ID=cds-NP_080899.1;Parent=rna-NM_026623.3;Dbxref=CCDS:CCDS40433.1,GeneID:68219,GenBank:NP_080899.1,MGI:MGI:1915469;Name=NP_080899.1;gbkey=CDS;gene=Nudt21;product=cleavage and polyadenylation specificity factor subunit 5;protein_id=NP_080899.1;tag=RefSeq Select;extra_copy_number=0
CM058248.1	Liftoff	CDS	104170656	104170719	.	-	.	ID=cds-NP_080899.1;Parent=rna-NM_026623.3;Dbxref=CCDS:CCDS40433.1,GeneID:68219,GenBank:NP_080899.1,MGI:MGI:1915469;Name=NP_080899.1;gbkey=CDS;gene=Nudt21;product=cleavage and polyadenylation specificity factor subunit 5;protein_id=NP_080899.1;tag=RefSeq Select;extra_copy_number=0
CM058248.1	Liftoff	CDS	104171814	104172014	.	-	.	ID=cds-NP_080899.1;Parent=rna-NM_026623.3;Dbxref=CCDS:CCDS40433.1,GeneID:68219,GenBank:NP_080899.1,MGI:MGI:1915469;Name=NP_080899.1;gbkey=CDS;gene=Nudt21;product=cleavage and polyadenylation specificity factor subunit 5;protein_id=NP_080899.1;tag=RefSeq Select;extra_copy_number=0
CM058248.1	Liftoff	CDS	104176289	104176404	.	-	.	ID=cds-NP_080899.1;Parent=rna-NM_026623.3;Dbxref=CCDS:CCDS40433.1,GeneID:68219,GenBank:NP_080899.1,MGI:MGI:1915469;Name=NP_080899.1;gbkey=CDS;gene=Nudt21;product=cleavage and polyadenylation specificity factor subunit 5;protein_id=NP_080899.1;tag=RefSeq Select;extra_copy_number=0
CM058248.1	Liftoff	match	104176654	104176963	.	+	.	ID=cd285092-4450-432d-b35e-53611fb2717d;Target=NG_151621.1 1 310 +;assembly_bases_aln=310;assembly_bases_seq=310;bit_score=577.963;blast_aligner=1;blast_score=310;common_component=0;e_value=8.00748e-163;filter_score=0;for_remapping=2;gap_count=0;hsp_percent_coverage=100;matchable_bases=310;matched_bases=310;num_ident=310;num_mismatch=0;pct_coverage=100;pct_coverage_hiqual=100;pct_identity_gap=100;pct_identity_gapopen_only=100;pct_identity_ungap=100;rank=1;weighted_identity=1;coverage=1.0;sequence_ID=1.0;extra_copy_number=0;copy_num_ID=cd285092-4450-432d-b35e-53611fb2717d_0
CM058248.1	Liftoff	gene	104176666	104207434	.	+	.	ID=gene-Ogfod1;Dbxref=GeneID:270086,MGI:MGI:2442978;Name=Ogfod1;description=2-oxoglutarate and iron-dependent oxygenase domain containing 1;gbkey=Gene;gene=Ogfod1;gene_biotype=protein_coding;gene_synonym=4930415J21Rik,mKIAA1612;coverage=1.0;sequence_ID=1.0;valid_ORFs=6;extra_copy_number=0;copy_num_ID=gene-Ogfod1_0
CM058248.1	Liftoff	mRNA	104176666	104207007	.	+	.	ID=rna-XM_006531053.5;Parent=gene-Ogfod1;Dbxref=GeneID:270086,GenBank:XM_006531053.5,MGI:MGI:2442978;Name=XM_006531053.5;gbkey=mRNA;gene=Ogfod1;model_evidence=Supporting evidence includes similarity to: 2 mRNAs%2C 11 ESTs%2C 1 Protein%2C 437 long SRA reads%2C and 100%25 coverage of the annotated genomic feature by RNAseq alignments%2C including 32 samples with support for all annotated introns;product=2-oxoglutarate and iron-dependent oxygenase domain containing 1%2C transcript variant X1;transcript_id=XM_006531053.5;matches_ref_protein=True;valid_ORF=True;extra_copy_number=0
CM058248.1	Liftoff	exon	104176666	104176954	.	+	.	ID=exon-XM_006531053.5-1;Parent=rna-XM_006531053.5;Dbxref=GeneID:270086,GenBank:XM_006531053.5,MGI:MGI:2442978;gbkey=mRNA;gene=Ogfod1;product=2-oxoglutarate and iron-dependent oxygenase domain containing 1%2C transcript variant X1;transcript_id=XM_006531053.5;extra_copy_number=0
CM058248.1	Liftoff	exon	104178430	104178622	.	+	.	ID=exon-XM_006531053.5-2;Parent=rna-XM_006531053.5;Dbxref=GeneID:270086,GenBank:XM_006531053.5,MGI:MGI:2442978;gbkey=mRNA;gene=Ogfod1;product=2-oxoglutarate and iron-dependent oxygenase domain containing 1%2C transcript variant X1;transcript_id=XM_006531053.5;extra_copy_number=0
CM058248.1	Liftoff	exon	104186784	104186830	.	+	.	ID=exon-XM_006531053.5-3;Parent=rna-XM_006531053.5;Dbxref=GeneID:270086,GenBank:XM_006531053.5,MGI:MGI:2442978;gbkey=mRNA;gene=Ogfod1;product=2-oxoglutarate and iron-dependent oxygenase domain containing 1%2C transcript variant X1;transcript_id=XM_006531053.5;extra_copy_number=0
CM058248.1	Liftoff	exon	104191587	104191687	.	+	.	ID=exon-XM_006531053.5-4;Parent=rna-XM_006531053.5;Dbxref=GeneID:270086,GenBank:XM_006531053.5,MGI:MGI:2442978;gbkey=mRNA;gene=Ogfod1;product=2-oxoglutarate and iron-dependent oxygenase domain containing 1%2C transcript variant X1;transcript_id=XM_006531053.5;extra_copy_number=0
CM058248.1	Liftoff	exon	104194116	104194232	.	+	.	ID=exon-XM_006531053.5-5;Parent=rna-XM_006531053.5;Dbxref=GeneID:270086,GenBank:XM_006531053.5,MGI:MGI:2442978;gbkey=mRNA;gene=Ogfod1;product=2-oxoglutarate and iron-dependent oxygenase domain containing 1%2C transcript variant X1;transcript_id=XM_006531053.5;extra_copy_number=0
CM058248.1	Liftoff	exon	104194765	104194856	.	+	.	ID=exon-XM_006531053.5-6;Parent=rna-XM_006531053.5;Dbxref=GeneID:270086,GenBank:XM_006531053.5,MGI:MGI:2442978;gbkey=mRNA;gene=Ogfod1;product=2-oxoglutarate and iron-dependent oxygenase domain containing 1%2C transcript variant X1;transcript_id=XM_006531053.5;extra_copy_number=0
CM058248.1	Liftoff	exon	104195048	104195176	.	+	.	ID=exon-XM_006531053.5-7;Parent=rna-XM_006531053.5;Dbxref=GeneID:270086,GenBank:XM_006531053.5,MGI:MGI:2442978;gbkey=mRNA;gene=Ogfod1;product=2-oxoglutarate and iron-dependent oxygenase domain containing 1%2C transcript variant X1;transcript_id=XM_006531053.5;extra_copy_number=0
CM058248.1	Liftoff	exon	104195556	104195669	.	+	.	ID=exon-XM_006531053.5-8;Parent=rna-XM_006531053.5;Dbxref=GeneID:270086,GenBank:XM_006531053.5,MGI:MGI:2442978;gbkey=mRNA;gene=Ogfod1;product=2-oxoglutarate and iron-dependent oxygenase domain containing 1%2C transcript variant X1;transcript_id=XM_006531053.5;extra_copy_number=0
CM058248.1	Liftoff	exon	104197228	104197307	.	+	.	ID=exon-XM_006531053.5-9;Parent=rna-XM_006531053.5;Dbxref=GeneID:270086,GenBank:XM_006531053.5,MGI:MGI:2442978;gbkey=mRNA;gene=Ogfod1;product=2-oxoglutarate and iron-dependent oxygenase domain containing 1%2C transcript variant X1;transcript_id=XM_006531053.5;extra_copy_number=0
CM058248.1	Liftoff	exon	104197562	104197875	.	+	.	ID=exon-XM_006531053.5-10;Parent=rna-XM_006531053.5;Dbxref=GeneID:270086,GenBank:XM_006531053.5,MGI:MGI:2442978;gbkey=mRNA;gene=Ogfod1;product=2-oxoglutarate and iron-dependent oxygenase domain containing 1%2C transcript variant X1;transcript_id=XM_006531053.5;extra_copy_number=0
CM058248.1	Liftoff	exon	104202479	104202601	.	+	.	ID=exon-XM_006531053.5-11;Parent=rna-XM_006531053.5;Dbxref=GeneID:270086,GenBank:XM_006531053.5,MGI:MGI:2442978;gbkey=mRNA;gene=Ogfod1;product=2-oxoglutarate and iron-dependent oxygenase domain containing 1%2C transcript variant X1;transcript_id=XM_006531053.5;extra_copy_number=0
CM058248.1	Liftoff	exon	104202981	104203039	.	+	.	ID=exon-XM_006531053.5-12;Parent=rna-XM_006531053.5;Dbxref=GeneID:270086,GenBank:XM_006531053.5,MGI:MGI:2442978;gbkey=mRNA;gene=Ogfod1;product=2-oxoglutarate and iron-dependent oxygenase domain containing 1%2C transcript variant X1;transcript_id=XM_006531053.5;extra_copy_number=0
CM058248.1	Liftoff	exon	104203691	104207007	.	+	.	ID=exon-XM_006531053.5-13;Parent=rna-XM_006531053.5;Dbxref=GeneID:270086,GenBank:XM_006531053.5,MGI:MGI:2442978;gbkey=mRNA;gene=Ogfod1;product=2-oxoglutarate and iron-dependent oxygenase domain containing 1%2C transcript variant X1;transcript_id=XM_006531053.5;extra_copy_number=0
CM058248.1	Liftoff	CDS	104178494	104178622	.	+	.	ID=cds-XP_006531116.1;Parent=rna-XM_006531053.5;Dbxref=GeneID:270086,GenBank:XP_006531116.1,MGI:MGI:2442978;Name=XP_006531116.1;gbkey=CDS;gene=Ogfod1;product=prolyl 3-hydroxylase OGFOD1 isoform X1;protein_id=XP_006531116.1;extra_copy_number=0
CM058248.1	Liftoff	CDS	104186784	104186830	.	+	.	ID=cds-XP_006531116.1;Parent=rna-XM_006531053.5;Dbxref=GeneID:270086,GenBank:XP_006531116.1,MGI:MGI:2442978;Name=XP_006531116.1;gbkey=CDS;gene=Ogfod1;product=prolyl 3-hydroxylase OGFOD1 isoform X1;protein_id=XP_006531116.1;extra_copy_number=0
CM058248.1	Liftoff	CDS	104191587	104191687	.	+	.	ID=cds-XP_006531116.1;Parent=rna-XM_006531053.5;Dbxref=GeneID:270086,GenBank:XP_006531116.1,MGI:MGI:2442978;Name=XP_006531116.1;gbkey=CDS;gene=Ogfod1;product=prolyl 3-hydroxylase OGFOD1 isoform X1;protein_id=XP_006531116.1;extra_copy_number=0
CM058248.1	Liftoff	CDS	104194116	104194232	.	+	.	ID=cds-XP_006531116.1;Parent=rna-XM_006531053.5;Dbxref=GeneID:270086,GenBank:XP_006531116.1,MGI:MGI:2442978;Name=XP_006531116.1;gbkey=CDS;gene=Ogfod1;product=prolyl 3-hydroxylase OGFOD1 isoform X1;protein_id=XP_006531116.1;extra_copy_number=0
CM058248.1	Liftoff	CDS	104194765	104194856	.	+	.	ID=cds-XP_006531116.1;Parent=rna-XM_006531053.5;Dbxref=GeneID:270086,GenBank:XP_006531116.1,MGI:MGI:2442978;Name=XP_006531116.1;gbkey=CDS;gene=Ogfod1;product=prolyl 3-hydroxylase OGFOD1 isoform X1;protein_id=XP_006531116.1;extra_copy_number=0
CM058248.1	Liftoff	CDS	104195048	104195176	.	+	.	ID=cds-XP_006531116.1;Parent=rna-XM_006531053.5;Dbxref=GeneID:270086,GenBank:XP_006531116.1,MGI:MGI:2442978;Name=XP_006531116.1;gbkey=CDS;gene=Ogfod1;product=prolyl 3-hydroxylase OGFOD1 isoform X1;protein_id=XP_006531116.1;extra_copy_number=0
CM058248.1	Liftoff	CDS	104195556	104195669	.	+	.	ID=cds-XP_006531116.1;Parent=rna-XM_006531053.5;Dbxref=GeneID:270086,GenBank:XP_006531116.1,MGI:MGI:2442978;Name=XP_006531116.1;gbkey=CDS;gene=Ogfod1;product=prolyl 3-hydroxylase OGFOD1 isoform X1;protein_id=XP_006531116.1;extra_copy_number=0
CM058248.1	Liftoff	CDS	104197228	104197307	.	+	.	ID=cds-XP_006531116.1;Parent=rna-XM_006531053.5;Dbxref=GeneID:270086,GenBank:XP_006531116.1,MGI:MGI:2442978;Name=XP_006531116.1;gbkey=CDS;gene=Ogfod1;product=prolyl 3-hydroxylase OGFOD1 isoform X1;protein_id=XP_006531116.1;extra_copy_number=0
CM058248.1	Liftoff	CDS	104197562	104197875	.	+	.	ID=cds-XP_006531116.1;Parent=rna-XM_006531053.5;Dbxref=GeneID:270086,GenBank:XP_006531116.1,MGI:MGI:2442978;Name=XP_006531116.1;gbkey=CDS;gene=Ogfod1;product=prolyl 3-hydroxylase OGFOD1 isoform X1;protein_id=XP_006531116.1;extra_copy_number=0
CM058248.1	Liftoff	CDS	104202479	104202601	.	+	.	ID=cds-XP_006531116.1;Parent=rna-XM_006531053.5;Dbxref=GeneID:270086,GenBank:XP_006531116.1,MGI:MGI:2442978;Name=XP_006531116.1;gbkey=CDS;gene=Ogfod1;product=prolyl 3-hydroxylase OGFOD1 isoform X1;protein_id=XP_006531116.1;extra_copy_number=0
CM058248.1	Liftoff	CDS	104202981	104203039	.	+	.	ID=cds-XP_006531116.1;Parent=rna-XM_006531053.5;Dbxref=GeneID:270086,GenBank:XP_006531116.1,MGI:MGI:2442978;Name=XP_006531116.1;gbkey=CDS;gene=Ogfod1;product=prolyl 3-hydroxylase OGFOD1 isoform X1;protein_id=XP_006531116.1;extra_copy_number=0
CM058248.1	Liftoff	CDS	104203691	104203852	.	+	.	ID=cds-XP_006531116.1;Parent=rna-XM_006531053.5;Dbxref=GeneID:270086,GenBank:XP_006531116.1,MGI:MGI:2442978;Name=XP_006531116.1;gbkey=CDS;gene=Ogfod1;product=prolyl 3-hydroxylase OGFOD1 isoform X1;protein_id=XP_006531116.1;extra_copy_number=0
CM058248.1	Liftoff	mRNA	104176666	104207434	.	+	.	ID=rna-XM_006531054.5;Parent=gene-Ogfod1;Dbxref=GeneID:270086,GenBank:XM_006531054.5,MGI:MGI:2442978;Name=XM_006531054.5;gbkey=mRNA;gene=Ogfod1;model_evidence=Supporting evidence includes similarity to: 2 mRNAs%2C 28 ESTs%2C 1 Protein%2C 420 long SRA reads%2C and 100%25 coverage of the annotated genomic feature by RNAseq alignments%2C including 41 samples with support for all annotated introns;product=2-oxoglutarate and iron-dependent oxygenase domain containing 1%2C transcript variant X4;transcript_id=XM_006531054.5;matches_ref_protein=True;valid_ORF=True;extra_copy_number=0
CM058248.1	Liftoff	exon	104176666	104176954	.	+	.	ID=exon-XM_006531054.5-1;Parent=rna-XM_006531054.5;Dbxref=GeneID:270086,GenBank:XM_006531054.5,MGI:MGI:2442978;gbkey=mRNA;gene=Ogfod1;product=2-oxoglutarate and iron-dependent oxygenase domain containing 1%2C transcript variant X4;transcript_id=XM_006531054.5;extra_copy_number=0
CM058248.1	Liftoff	exon	104186784	104186830	.	+	.	ID=exon-XM_006531054.5-2;Parent=rna-XM_006531054.5;Dbxref=GeneID:270086,GenBank:XM_006531054.5,MGI:MGI:2442978;gbkey=mRNA;gene=Ogfod1;product=2-oxoglutarate and iron-dependent oxygenase domain containing 1%2C transcript variant X4;transcript_id=XM_006531054.5;extra_copy_number=0
CM058248.1	Liftoff	exon	104191587	104191687	.	+	.	ID=exon-XM_006531054.5-3;Parent=rna-XM_006531054.5;Dbxref=GeneID:270086,GenBank:XM_006531054.5,MGI:MGI:2442978;gbkey=mRNA;gene=Ogfod1;product=2-oxoglutarate and iron-dependent oxygenase domain containing 1%2C transcript variant X4;transcript_id=XM_006531054.5;extra_copy_number=0
CM058248.1	Liftoff	exon	104194116	104194232	.	+	.	ID=exon-XM_006531054.5-4;Parent=rna-XM_006531054.5;Dbxref=GeneID:270086,GenBank:XM_006531054.5,MGI:MGI:2442978;gbkey=mRNA;gene=Ogfod1;product=2-oxoglutarate and iron-dependent oxygenase domain containing 1%2C transcript variant X4;transcript_id=XM_006531054.5;extra_copy_number=0
CM058248.1	Liftoff	exon	104194765	104194856	.	+	.	ID=exon-XM_006531054.5-5;Parent=rna-XM_006531054.5;Dbxref=GeneID:270086,GenBank:XM_006531054.5,MGI:MGI:2442978;gbkey=mRNA;gene=Ogfod1;product=2-oxoglutarate and iron-dependent oxygenase domain containing 1%2C transcript variant X4;transcript_id=XM_006531054.5;extra_copy_number=0
CM058248.1	Liftoff	exon	104195048	104195176	.	+	.	ID=exon-XM_006531054.5-6;Parent=rna-XM_006531054.5;Dbxref=GeneID:270086,GenBank:XM_006531054.5,MGI:MGI:2442978;gbkey=mRNA;gene=Ogfod1;product=2-oxoglutarate and iron-dependent oxygenase domain containing 1%2C transcript variant X4;transcript_id=XM_006531054.5;extra_copy_number=0
CM058248.1	Liftoff	exon	104195556	104195669	.	+	.	ID=exon-XM_006531054.5-7;Parent=rna-XM_006531054.5;Dbxref=GeneID:270086,GenBank:XM_006531054.5,MGI:MGI:2442978;gbkey=mRNA;gene=Ogfod1;product=2-oxoglutarate and iron-dependent oxygenase domain containing 1%2C transcript variant X4;transcript_id=XM_006531054.5;extra_copy_number=0
CM058248.1	Liftoff	exon	104197228	104197307	.	+	.	ID=exon-XM_006531054.5-8;Parent=rna-XM_006531054.5;Dbxref=GeneID:270086,GenBank:XM_006531054.5,MGI:MGI:2442978;gbkey=mRNA;gene=Ogfod1;product=2-oxoglutarate and iron-dependent oxygenase domain containing 1%2C transcript variant X4;transcript_id=XM_006531054.5;extra_copy_number=0
CM058248.1	Liftoff	exon	104197562	104197875	.	+	.	ID=exon-XM_006531054.5-9;Parent=rna-XM_006531054.5;Dbxref=GeneID:270086,GenBank:XM_006531054.5,MGI:MGI:2442978;gbkey=mRNA;gene=Ogfod1;product=2-oxoglutarate and iron-dependent oxygenase domain containing 1%2C transcript variant X4;transcript_id=XM_006531054.5;extra_copy_number=0
CM058248.1	Liftoff	exon	104202479	104202601	.	+	.	ID=exon-XM_006531054.5-10;Parent=rna-XM_006531054.5;Dbxref=GeneID:270086,GenBank:XM_006531054.5,MGI:MGI:2442978;gbkey=mRNA;gene=Ogfod1;product=2-oxoglutarate and iron-dependent oxygenase domain containing 1%2C transcript variant X4;transcript_id=XM_006531054.5;extra_copy_number=0
CM058248.1	Liftoff	exon	104202981	104203039	.	+	.	ID=exon-XM_006531054.5-11;Parent=rna-XM_006531054.5;Dbxref=GeneID:270086,GenBank:XM_006531054.5,MGI:MGI:2442978;gbkey=mRNA;gene=Ogfod1;product=2-oxoglutarate and iron-dependent oxygenase domain containing 1%2C transcript variant X4;transcript_id=XM_006531054.5;extra_copy_number=0
CM058248.1	Liftoff	exon	104203691	104207434	.	+	.	ID=exon-XM_006531054.5-12;Parent=rna-XM_006531054.5;Dbxref=GeneID:270086,GenBank:XM_006531054.5,MGI:MGI:2442978;gbkey=mRNA;gene=Ogfod1;product=2-oxoglutarate and iron-dependent oxygenase domain containing 1%2C transcript variant X4;transcript_id=XM_006531054.5;extra_copy_number=0
CM058248.1	Liftoff	CDS	104176952	104176954	.	+	.	ID=cds-XP_006531117.1;Parent=rna-XM_006531054.5;Dbxref=GeneID:270086,GenBank:XP_006531117.1,MGI:MGI:2442978;Name=XP_006531117.1;gbkey=CDS;gene=Ogfod1;product=prolyl 3-hydroxylase OGFOD1 isoform X3;protein_id=XP_006531117.1;extra_copy_number=0
CM058248.1	Liftoff	CDS	104186784	104186830	.	+	.	ID=cds-XP_006531117.1;Parent=rna-XM_006531054.5;Dbxref=GeneID:270086,GenBank:XP_006531117.1,MGI:MGI:2442978;Name=XP_006531117.1;gbkey=CDS;gene=Ogfod1;product=prolyl 3-hydroxylase OGFOD1 isoform X3;protein_id=XP_006531117.1;extra_copy_number=0
CM058248.1	Liftoff	CDS	104191587	104191687	.	+	.	ID=cds-XP_006531117.1;Parent=rna-XM_006531054.5;Dbxref=GeneID:270086,GenBank:XP_006531117.1,MGI:MGI:2442978;Name=XP_006531117.1;gbkey=CDS;gene=Ogfod1;product=prolyl 3-hydroxylase OGFOD1 isoform X3;protein_id=XP_006531117.1;extra_copy_number=0
CM058248.1	Liftoff	CDS	104194116	104194232	.	+	.	ID=cds-XP_006531117.1;Parent=rna-XM_006531054.5;Dbxref=GeneID:270086,GenBank:XP_006531117.1,MGI:MGI:2442978;Name=XP_006531117.1;gbkey=CDS;gene=Ogfod1;product=prolyl 3-hydroxylase OGFOD1 isoform X3;protein_id=XP_006531117.1;extra_copy_number=0
CM058248.1	Liftoff	CDS	104194765	104194856	.	+	.	ID=cds-XP_006531117.1;Parent=rna-XM_006531054.5;Dbxref=GeneID:270086,GenBank:XP_006531117.1,MGI:MGI:2442978;Name=XP_006531117.1;gbkey=CDS;gene=Ogfod1;product=prolyl 3-hydroxylase OGFOD1 isoform X3;protein_id=XP_006531117.1;extra_copy_number=0
CM058248.1	Liftoff	CDS	104195048	104195176	.	+	.	ID=cds-XP_006531117.1;Parent=rna-XM_006531054.5;Dbxref=GeneID:270086,GenBank:XP_006531117.1,MGI:MGI:2442978;Name=XP_006531117.1;gbkey=CDS;gene=Ogfod1;product=prolyl 3-hydroxylase OGFOD1 isoform X3;protein_id=XP_006531117.1;extra_copy_number=0
CM058248.1	Liftoff	CDS	104195556	104195669	.	+	.	ID=cds-XP_006531117.1;Parent=rna-XM_006531054.5;Dbxref=GeneID:270086,GenBank:XP_006531117.1,MGI:MGI:2442978;Name=XP_006531117.1;gbkey=CDS;gene=Ogfod1;product=prolyl 3-hydroxylase OGFOD1 isoform X3;protein_id=XP_006531117.1;extra_copy_number=0
CM058248.1	Liftoff	CDS	104197228	104197307	.	+	.	ID=cds-XP_006531117.1;Parent=rna-XM_006531054.5;Dbxref=GeneID:270086,GenBank:XP_006531117.1,MGI:MGI:2442978;Name=XP_006531117.1;gbkey=CDS;gene=Ogfod1;product=prolyl 3-hydroxylase OGFOD1 isoform X3;protein_id=XP_006531117.1;extra_copy_number=0
CM058248.1	Liftoff	CDS	104197562	104197875	.	+	.	ID=cds-XP_006531117.1;Parent=rna-XM_006531054.5;Dbxref=GeneID:270086,GenBank:XP_006531117.1,MGI:MGI:2442978;Name=XP_006531117.1;gbkey=CDS;gene=Ogfod1;product=prolyl 3-hydroxylase OGFOD1 isoform X3;protein_id=XP_006531117.1;extra_copy_number=0
CM058248.1	Liftoff	CDS	104202479	104202601	.	+	.	ID=cds-XP_006531117.1;Parent=rna-XM_006531054.5;Dbxref=GeneID:270086,GenBank:XP_006531117.1,MGI:MGI:2442978;Name=XP_006531117.1;gbkey=CDS;gene=Ogfod1;product=prolyl 3-hydroxylase OGFOD1 isoform X3;protein_id=XP_006531117.1;extra_copy_number=0
CM058248.1	Liftoff	CDS	104202981	104203039	.	+	.	ID=cds-XP_006531117.1;Parent=rna-XM_006531054.5;Dbxref=GeneID:270086,GenBank:XP_006531117.1,MGI:MGI:2442978;Name=XP_006531117.1;gbkey=CDS;gene=Ogfod1;product=prolyl 3-hydroxylase OGFOD1 isoform X3;protein_id=XP_006531117.1;extra_copy_number=0
CM058248.1	Liftoff	CDS	104203691	104203852	.	+	.	ID=cds-XP_006531117.1;Parent=rna-XM_006531054.5;Dbxref=GeneID:270086,GenBank:XP_006531117.1,MGI:MGI:2442978;Name=XP_006531117.1;gbkey=CDS;gene=Ogfod1;product=prolyl 3-hydroxylase OGFOD1 isoform X3;protein_id=XP_006531117.1;extra_copy_number=0
CM058248.1	Liftoff	mRNA	104176710	104207434	.	+	.	ID=rna-NM_001093757.1;Parent=gene-Ogfod1;Dbxref=GeneID:270086,GenBank:NM_001093757.1,MGI:MGI:2442978;Name=NM_001093757.1;gbkey=mRNA;gene=Ogfod1;product=2-oxoglutarate and iron-dependent oxygenase domain containing 1%2C transcript variant 2;transcript_id=NM_001093757.1;matches_ref_protein=True;valid_ORF=True;extra_copy_number=0
CM058248.1	Liftoff	exon	104176710	104176954	.	+	.	ID=exon-NM_001093757.1-1;Parent=rna-NM_001093757.1;Dbxref=GeneID:270086,GenBank:NM_001093757.1,MGI:MGI:2442978;gbkey=mRNA;gene=Ogfod1;product=2-oxoglutarate and iron-dependent oxygenase domain containing 1%2C transcript variant 2;transcript_id=NM_001093757.1;extra_copy_number=0
CM058248.1	Liftoff	exon	104178477	104178622	.	+	.	ID=exon-NM_001093757.1-2;Parent=rna-NM_001093757.1;Dbxref=GeneID:270086,GenBank:NM_001093757.1,MGI:MGI:2442978;gbkey=mRNA;gene=Ogfod1;product=2-oxoglutarate and iron-dependent oxygenase domain containing 1%2C transcript variant 2;transcript_id=NM_001093757.1;extra_copy_number=0
CM058248.1	Liftoff	exon	104186784	104186830	.	+	.	ID=exon-NM_001093757.1-3;Parent=rna-NM_001093757.1;Dbxref=GeneID:270086,GenBank:NM_001093757.1,MGI:MGI:2442978;gbkey=mRNA;gene=Ogfod1;product=2-oxoglutarate and iron-dependent oxygenase domain containing 1%2C transcript variant 2;transcript_id=NM_001093757.1;extra_copy_number=0
CM058248.1	Liftoff	exon	104191587	104191687	.	+	.	ID=exon-NM_001093757.1-4;Parent=rna-NM_001093757.1;Dbxref=GeneID:270086,GenBank:NM_001093757.1,MGI:MGI:2442978;gbkey=mRNA;gene=Ogfod1;product=2-oxoglutarate and iron-dependent oxygenase domain containing 1%2C transcript variant 2;transcript_id=NM_001093757.1;extra_copy_number=0
CM058248.1	Liftoff	exon	104194116	104194232	.	+	.	ID=exon-NM_001093757.1-5;Parent=rna-NM_001093757.1;Dbxref=GeneID:270086,GenBank:NM_001093757.1,MGI:MGI:2442978;gbkey=mRNA;gene=Ogfod1;product=2-oxoglutarate and iron-dependent oxygenase domain containing 1%2C transcript variant 2;transcript_id=NM_001093757.1;extra_copy_number=0
CM058248.1	Liftoff	exon	104194765	104194856	.	+	.	ID=exon-NM_001093757.1-6;Parent=rna-NM_001093757.1;Dbxref=GeneID:270086,GenBank:NM_001093757.1,MGI:MGI:2442978;gbkey=mRNA;gene=Ogfod1;product=2-oxoglutarate and iron-dependent oxygenase domain containing 1%2C transcript variant 2;transcript_id=NM_001093757.1;extra_copy_number=0
CM058248.1	Liftoff	exon	104195556	104195669	.	+	.	ID=exon-NM_001093757.1-7;Parent=rna-NM_001093757.1;Dbxref=GeneID:270086,GenBank:NM_001093757.1,MGI:MGI:2442978;gbkey=mRNA;gene=Ogfod1;product=2-oxoglutarate and iron-dependent oxygenase domain containing 1%2C transcript variant 2;transcript_id=NM_001093757.1;extra_copy_number=0
CM058248.1	Liftoff	exon	104197228	104197307	.	+	.	ID=exon-NM_001093757.1-8;Parent=rna-NM_001093757.1;Dbxref=GeneID:270086,GenBank:NM_001093757.1,MGI:MGI:2442978;gbkey=mRNA;gene=Ogfod1;product=2-oxoglutarate and iron-dependent oxygenase domain containing 1%2C transcript variant 2;transcript_id=NM_001093757.1;extra_copy_number=0
CM058248.1	Liftoff	exon	104197562	104197875	.	+	.	ID=exon-NM_001093757.1-9;Parent=rna-NM_001093757.1;Dbxref=GeneID:270086,GenBank:NM_001093757.1,MGI:MGI:2442978;gbkey=mRNA;gene=Ogfod1;product=2-oxoglutarate and iron-dependent oxygenase domain containing 1%2C transcript variant 2;transcript_id=NM_001093757.1;extra_copy_number=0
CM058248.1	Liftoff	exon	104202479	104202601	.	+	.	ID=exon-NM_001093757.1-10;Parent=rna-NM_001093757.1;Dbxref=GeneID:270086,GenBank:NM_001093757.1,MGI:MGI:2442978;gbkey=mRNA;gene=Ogfod1;product=2-oxoglutarate and iron-dependent oxygenase domain containing 1%2C transcript variant 2;transcript_id=NM_001093757.1;extra_copy_number=0
CM058248.1	Liftoff	exon	104202981	104203039	.	+	.	ID=exon-NM_001093757.1-11;Parent=rna-NM_001093757.1;Dbxref=GeneID:270086,GenBank:NM_001093757.1,MGI:MGI:2442978;gbkey=mRNA;gene=Ogfod1;product=2-oxoglutarate and iron-dependent oxygenase domain containing 1%2C transcript variant 2;transcript_id=NM_001093757.1;extra_copy_number=0
CM058248.1	Liftoff	exon	104203691	104207434	.	+	.	ID=exon-NM_001093757.1-12;Parent=rna-NM_001093757.1;Dbxref=GeneID:270086,GenBank:NM_001093757.1,MGI:MGI:2442978;gbkey=mRNA;gene=Ogfod1;product=2-oxoglutarate and iron-dependent oxygenase domain containing 1%2C transcript variant 2;transcript_id=NM_001093757.1;extra_copy_number=0
CM058248.1	Liftoff	CDS	104176801	104176954	.	+	.	ID=cds-NP_001087226.1;Parent=rna-NM_001093757.1;Dbxref=CCDS:CCDS52636.1,GeneID:270086,GenBank:NP_001087226.1,MGI:MGI:2442978;Name=NP_001087226.1;Note=isoform 2 is encoded by transcript variant 2;gbkey=CDS;gene=Ogfod1;product=prolyl 3-hydroxylase OGFOD1 isoform 2;protein_id=NP_001087226.1;extra_copy_number=0
CM058248.1	Liftoff	CDS	104178477	104178622	.	+	.	ID=cds-NP_001087226.1;Parent=rna-NM_001093757.1;Dbxref=CCDS:CCDS52636.1,GeneID:270086,GenBank:NP_001087226.1,MGI:MGI:2442978;Name=NP_001087226.1;Note=isoform 2 is encoded by transcript variant 2;gbkey=CDS;gene=Ogfod1;product=prolyl 3-hydroxylase OGFOD1 isoform 2;protein_id=NP_001087226.1;extra_copy_number=0
CM058248.1	Liftoff	CDS	104186784	104186830	.	+	.	ID=cds-NP_001087226.1;Parent=rna-NM_001093757.1;Dbxref=CCDS:CCDS52636.1,GeneID:270086,GenBank:NP_001087226.1,MGI:MGI:2442978;Name=NP_001087226.1;Note=isoform 2 is encoded by transcript variant 2;gbkey=CDS;gene=Ogfod1;product=prolyl 3-hydroxylase OGFOD1 isoform 2;protein_id=NP_001087226.1;extra_copy_number=0
CM058248.1	Liftoff	CDS	104191587	104191687	.	+	.	ID=cds-NP_001087226.1;Parent=rna-NM_001093757.1;Dbxref=CCDS:CCDS52636.1,GeneID:270086,GenBank:NP_001087226.1,MGI:MGI:2442978;Name=NP_001087226.1;Note=isoform 2 is encoded by transcript variant 2;gbkey=CDS;gene=Ogfod1;product=prolyl 3-hydroxylase OGFOD1 isoform 2;protein_id=NP_001087226.1;extra_copy_number=0
CM058248.1	Liftoff	CDS	104194116	104194232	.	+	.	ID=cds-NP_001087226.1;Parent=rna-NM_001093757.1;Dbxref=CCDS:CCDS52636.1,GeneID:270086,GenBank:NP_001087226.1,MGI:MGI:2442978;Name=NP_001087226.1;Note=isoform 2 is encoded by transcript variant 2;gbkey=CDS;gene=Ogfod1;product=prolyl 3-hydroxylase OGFOD1 isoform 2;protein_id=NP_001087226.1;extra_copy_number=0
CM058248.1	Liftoff	CDS	104194765	104194856	.	+	.	ID=cds-NP_001087226.1;Parent=rna-NM_001093757.1;Dbxref=CCDS:CCDS52636.1,GeneID:270086,GenBank:NP_001087226.1,MGI:MGI:2442978;Name=NP_001087226.1;Note=isoform 2 is encoded by transcript variant 2;gbkey=CDS;gene=Ogfod1;product=prolyl 3-hydroxylase OGFOD1 isoform 2;protein_id=NP_001087226.1;extra_copy_number=0
CM058248.1	Liftoff	CDS	104195556	104195669	.	+	.	ID=cds-NP_001087226.1;Parent=rna-NM_001093757.1;Dbxref=CCDS:CCDS52636.1,GeneID:270086,GenBank:NP_001087226.1,MGI:MGI:2442978;Name=NP_001087226.1;Note=isoform 2 is encoded by transcript variant 2;gbkey=CDS;gene=Ogfod1;product=prolyl 3-hydroxylase OGFOD1 isoform 2;protein_id=NP_001087226.1;extra_copy_number=0
CM058248.1	Liftoff	CDS	104197228	104197307	.	+	.	ID=cds-NP_001087226.1;Parent=rna-NM_001093757.1;Dbxref=CCDS:CCDS52636.1,GeneID:270086,GenBank:NP_001087226.1,MGI:MGI:2442978;Name=NP_001087226.1;Note=isoform 2 is encoded by transcript variant 2;gbkey=CDS;gene=Ogfod1;product=prolyl 3-hydroxylase OGFOD1 isoform 2;protein_id=NP_001087226.1;extra_copy_number=0
CM058248.1	Liftoff	CDS	104197562	104197875	.	+	.	ID=cds-NP_001087226.1;Parent=rna-NM_001093757.1;Dbxref=CCDS:CCDS52636.1,GeneID:270086,GenBank:NP_001087226.1,MGI:MGI:2442978;Name=NP_001087226.1;Note=isoform 2 is encoded by transcript variant 2;gbkey=CDS;gene=Ogfod1;product=prolyl 3-hydroxylase OGFOD1 isoform 2;protein_id=NP_001087226.1;extra_copy_number=0
CM058248.1	Liftoff	CDS	104202479	104202601	.	+	.	ID=cds-NP_001087226.1;Parent=rna-NM_001093757.1;Dbxref=CCDS:CCDS52636.1,GeneID:270086,GenBank:NP_001087226.1,MGI:MGI:2442978;Name=NP_001087226.1;Note=isoform 2 is encoded by transcript variant 2;gbkey=CDS;gene=Ogfod1;product=prolyl 3-hydroxylase OGFOD1 isoform 2;protein_id=NP_001087226.1;extra_copy_number=0
CM058248.1	Liftoff	CDS	104202981	104203039	.	+	.	ID=cds-NP_001087226.1;Parent=rna-NM_001093757.1;Dbxref=CCDS:CCDS52636.1,GeneID:270086,GenBank:NP_001087226.1,MGI:MGI:2442978;Name=NP_001087226.1;Note=isoform 2 is encoded by transcript variant 2;gbkey=CDS;gene=Ogfod1;product=prolyl 3-hydroxylase OGFOD1 isoform 2;protein_id=NP_001087226.1;extra_copy_number=0
CM058248.1	Liftoff	CDS	104203691	104203852	.	+	.	ID=cds-NP_001087226.1;Parent=rna-NM_001093757.1;Dbxref=CCDS:CCDS52636.1,GeneID:270086,GenBank:NP_001087226.1,MGI:MGI:2442978;Name=NP_001087226.1;Note=isoform 2 is encoded by transcript variant 2;gbkey=CDS;gene=Ogfod1;product=prolyl 3-hydroxylase OGFOD1 isoform 2;protein_id=NP_001087226.1;extra_copy_number=0
CM058248.1	Liftoff	mRNA	104176710	104207434	.	+	.	ID=rna-NM_177767.4;Parent=gene-Ogfod1;Dbxref=GeneID:270086,GenBank:NM_177767.4,MGI:MGI:2442978;Name=NM_177767.4;gbkey=mRNA;gene=Ogfod1;product=2-oxoglutarate and iron-dependent oxygenase domain containing 1%2C transcript variant 1;tag=RefSeq Select;transcript_id=NM_177767.4;matches_ref_protein=True;valid_ORF=True;extra_copy_number=0
CM058248.1	Liftoff	exon	104176710	104176954	.	+	.	ID=exon-NM_177767.4-1;Parent=rna-NM_177767.4;Dbxref=GeneID:270086,GenBank:NM_177767.4,MGI:MGI:2442978;gbkey=mRNA;gene=Ogfod1;product=2-oxoglutarate and iron-dependent oxygenase domain containing 1%2C transcript variant 1;tag=RefSeq Select;transcript_id=NM_177767.4;extra_copy_number=0
CM058248.1	Liftoff	exon	104178477	104178622	.	+	.	ID=exon-NM_177767.4-2;Parent=rna-NM_177767.4;Dbxref=GeneID:270086,GenBank:NM_177767.4,MGI:MGI:2442978;gbkey=mRNA;gene=Ogfod1;product=2-oxoglutarate and iron-dependent oxygenase domain containing 1%2C transcript variant 1;tag=RefSeq Select;transcript_id=NM_177767.4;extra_copy_number=0
CM058248.1	Liftoff	exon	104186784	104186830	.	+	.	ID=exon-NM_177767.4-3;Parent=rna-NM_177767.4;Dbxref=GeneID:270086,GenBank:NM_177767.4,MGI:MGI:2442978;gbkey=mRNA;gene=Ogfod1;product=2-oxoglutarate and iron-dependent oxygenase domain containing 1%2C transcript variant 1;tag=RefSeq Select;transcript_id=NM_177767.4;extra_copy_number=0
CM058248.1	Liftoff	exon	104191587	104191687	.	+	.	ID=exon-NM_177767.4-4;Parent=rna-NM_177767.4;Dbxref=GeneID:270086,GenBank:NM_177767.4,MGI:MGI:2442978;gbkey=mRNA;gene=Ogfod1;product=2-oxoglutarate and iron-dependent oxygenase domain containing 1%2C transcript variant 1;tag=RefSeq Select;transcript_id=NM_177767.4;extra_copy_number=0
CM058248.1	Liftoff	exon	104194116	104194232	.	+	.	ID=exon-NM_177767.4-5;Parent=rna-NM_177767.4;Dbxref=GeneID:270086,GenBank:NM_177767.4,MGI:MGI:2442978;gbkey=mRNA;gene=Ogfod1;product=2-oxoglutarate and iron-dependent oxygenase domain containing 1%2C transcript variant 1;tag=RefSeq Select;transcript_id=NM_177767.4;extra_copy_number=0
CM058248.1	Liftoff	exon	104194765	104194856	.	+	.	ID=exon-NM_177767.4-6;Parent=rna-NM_177767.4;Dbxref=GeneID:270086,GenBank:NM_177767.4,MGI:MGI:2442978;gbkey=mRNA;gene=Ogfod1;product=2-oxoglutarate and iron-dependent oxygenase domain containing 1%2C transcript variant 1;tag=RefSeq Select;transcript_id=NM_177767.4;extra_copy_number=0
CM058248.1	Liftoff	exon	104195048	104195176	.	+	.	ID=exon-NM_177767.4-7;Parent=rna-NM_177767.4;Dbxref=GeneID:270086,GenBank:NM_177767.4,MGI:MGI:2442978;gbkey=mRNA;gene=Ogfod1;product=2-oxoglutarate and iron-dependent oxygenase domain containing 1%2C transcript variant 1;tag=RefSeq Select;transcript_id=NM_177767.4;extra_copy_number=0
CM058248.1	Liftoff	exon	104195556	104195669	.	+	.	ID=exon-NM_177767.4-8;Parent=rna-NM_177767.4;Dbxref=GeneID:270086,GenBank:NM_177767.4,MGI:MGI:2442978;gbkey=mRNA;gene=Ogfod1;product=2-oxoglutarate and iron-dependent oxygenase domain containing 1%2C transcript variant 1;tag=RefSeq Select;transcript_id=NM_177767.4;extra_copy_number=0
CM058248.1	Liftoff	exon	104197228	104197307	.	+	.	ID=exon-NM_177767.4-9;Parent=rna-NM_177767.4;Dbxref=GeneID:270086,GenBank:NM_177767.4,MGI:MGI:2442978;gbkey=mRNA;gene=Ogfod1;product=2-oxoglutarate and iron-dependent oxygenase domain containing 1%2C transcript variant 1;tag=RefSeq Select;transcript_id=NM_177767.4;extra_copy_number=0
CM058248.1	Liftoff	exon	104197562	104197875	.	+	.	ID=exon-NM_177767.4-10;Parent=rna-NM_177767.4;Dbxref=GeneID:270086,GenBank:NM_177767.4,MGI:MGI:2442978;gbkey=mRNA;gene=Ogfod1;product=2-oxoglutarate and iron-dependent oxygenase domain containing 1%2C transcript variant 1;tag=RefSeq Select;transcript_id=NM_177767.4;extra_copy_number=0
CM058248.1	Liftoff	exon	104202479	104202601	.	+	.	ID=exon-NM_177767.4-11;Parent=rna-NM_177767.4;Dbxref=GeneID:270086,GenBank:NM_177767.4,MGI:MGI:2442978;gbkey=mRNA;gene=Ogfod1;product=2-oxoglutarate and iron-dependent oxygenase domain containing 1%2C transcript variant 1;tag=RefSeq Select;transcript_id=NM_177767.4;extra_copy_number=0
CM058248.1	Liftoff	exon	104202981	104203039	.	+	.	ID=exon-NM_177767.4-12;Parent=rna-NM_177767.4;Dbxref=GeneID:270086,GenBank:NM_177767.4,MGI:MGI:2442978;gbkey=mRNA;gene=Ogfod1;product=2-oxoglutarate and iron-dependent oxygenase domain containing 1%2C transcript variant 1;tag=RefSeq Select;transcript_id=NM_177767.4;extra_copy_number=0
CM058248.1	Liftoff	exon	104203691	104207434	.	+	.	ID=exon-NM_177767.4-13;Parent=rna-NM_177767.4;Dbxref=GeneID:270086,GenBank:NM_177767.4,MGI:MGI:2442978;gbkey=mRNA;gene=Ogfod1;product=2-oxoglutarate and iron-dependent oxygenase domain containing 1%2C transcript variant 1;tag=RefSeq Select;transcript_id=NM_177767.4;extra_copy_number=0
CM058248.1	Liftoff	CDS	104176801	104176954	.	+	.	ID=cds-NP_808435.3;Parent=rna-NM_177767.4;Dbxref=CCDS:CCDS22535.2,GeneID:270086,GenBank:NP_808435.3,MGI:MGI:2442978;Name=NP_808435.3;Note=isoform 1 is encoded by transcript variant 1;gbkey=CDS;gene=Ogfod1;product=prolyl 3-hydroxylase OGFOD1 isoform 1;protein_id=NP_808435.3;tag=RefSeq Select;extra_copy_number=0
CM058248.1	Liftoff	CDS	104178477	104178622	.	+	.	ID=cds-NP_808435.3;Parent=rna-NM_177767.4;Dbxref=CCDS:CCDS22535.2,GeneID:270086,GenBank:NP_808435.3,MGI:MGI:2442978;Name=NP_808435.3;Note=isoform 1 is encoded by transcript variant 1;gbkey=CDS;gene=Ogfod1;product=prolyl 3-hydroxylase OGFOD1 isoform 1;protein_id=NP_808435.3;tag=RefSeq Select;extra_copy_number=0
CM058248.1	Liftoff	CDS	104186784	104186830	.	+	.	ID=cds-NP_808435.3;Parent=rna-NM_177767.4;Dbxref=CCDS:CCDS22535.2,GeneID:270086,GenBank:NP_808435.3,MGI:MGI:2442978;Name=NP_808435.3;Note=isoform 1 is encoded by transcript variant 1;gbkey=CDS;gene=Ogfod1;product=prolyl 3-hydroxylase OGFOD1 isoform 1;protein_id=NP_808435.3;tag=RefSeq Select;extra_copy_number=0
CM058248.1	Liftoff	CDS	104191587	104191687	.	+	.	ID=cds-NP_808435.3;Parent=rna-NM_177767.4;Dbxref=CCDS:CCDS22535.2,GeneID:270086,GenBank:NP_808435.3,MGI:MGI:2442978;Name=NP_808435.3;Note=isoform 1 is encoded by transcript variant 1;gbkey=CDS;gene=Ogfod1;product=prolyl 3-hydroxylase OGFOD1 isoform 1;protein_id=NP_808435.3;tag=RefSeq Select;extra_copy_number=0
CM058248.1	Liftoff	CDS	104194116	104194232	.	+	.	ID=cds-NP_808435.3;Parent=rna-NM_177767.4;Dbxref=CCDS:CCDS22535.2,GeneID:270086,GenBank:NP_808435.3,MGI:MGI:2442978;Name=NP_808435.3;Note=isoform 1 is encoded by transcript variant 1;gbkey=CDS;gene=Ogfod1;product=prolyl 3-hydroxylase OGFOD1 isoform 1;protein_id=NP_808435.3;tag=RefSeq Select;extra_copy_number=0
CM058248.1	Liftoff	CDS	104194765	104194856	.	+	.	ID=cds-NP_808435.3;Parent=rna-NM_177767.4;Dbxref=CCDS:CCDS22535.2,GeneID:270086,GenBank:NP_808435.3,MGI:MGI:2442978;Name=NP_808435.3;Note=isoform 1 is encoded by transcript variant 1;gbkey=CDS;gene=Ogfod1;product=prolyl 3-hydroxylase OGFOD1 isoform 1;protein_id=NP_808435.3;tag=RefSeq Select;extra_copy_number=0
CM058248.1	Liftoff	CDS	104195048	104195176	.	+	.	ID=cds-NP_808435.3;Parent=rna-NM_177767.4;Dbxref=CCDS:CCDS22535.2,GeneID:270086,GenBank:NP_808435.3,MGI:MGI:2442978;Name=NP_808435.3;Note=isoform 1 is encoded by transcript variant 1;gbkey=CDS;gene=Ogfod1;product=prolyl 3-hydroxylase OGFOD1 isoform 1;protein_id=NP_808435.3;tag=RefSeq Select;extra_copy_number=0
CM058248.1	Liftoff	CDS	104195556	104195669	.	+	.	ID=cds-NP_808435.3;Parent=rna-NM_177767.4;Dbxref=CCDS:CCDS22535.2,GeneID:270086,GenBank:NP_808435.3,MGI:MGI:2442978;Name=NP_808435.3;Note=isoform 1 is encoded by transcript variant 1;gbkey=CDS;gene=Ogfod1;product=prolyl 3-hydroxylase OGFOD1 isoform 1;protein_id=NP_808435.3;tag=RefSeq Select;extra_copy_number=0
CM058248.1	Liftoff	CDS	104197228	104197307	.	+	.	ID=cds-NP_808435.3;Parent=rna-NM_177767.4;Dbxref=CCDS:CCDS22535.2,GeneID:270086,GenBank:NP_808435.3,MGI:MGI:2442978;Name=NP_808435.3;Note=isoform 1 is encoded by transcript variant 1;gbkey=CDS;gene=Ogfod1;product=prolyl 3-hydroxylase OGFOD1 isoform 1;protein_id=NP_808435.3;tag=RefSeq Select;extra_copy_number=0
CM058248.1	Liftoff	CDS	104197562	104197875	.	+	.	ID=cds-NP_808435.3;Parent=rna-NM_177767.4;Dbxref=CCDS:CCDS22535.2,GeneID:270086,GenBank:NP_808435.3,MGI:MGI:2442978;Name=NP_808435.3;Note=isoform 1 is encoded by transcript variant 1;gbkey=CDS;gene=Ogfod1;product=prolyl 3-hydroxylase OGFOD1 isoform 1;protein_id=NP_808435.3;tag=RefSeq Select;extra_copy_number=0
CM058248.1	Liftoff	CDS	104202479	104202601	.	+	.	ID=cds-NP_808435.3;Parent=rna-NM_177767.4;Dbxref=CCDS:CCDS22535.2,GeneID:270086,GenBank:NP_808435.3,MGI:MGI:2442978;Name=NP_808435.3;Note=isoform 1 is encoded by transcript variant 1;gbkey=CDS;gene=Ogfod1;product=prolyl 3-hydroxylase OGFOD1 isoform 1;protein_id=NP_808435.3;tag=RefSeq Select;extra_copy_number=0
CM058248.1	Liftoff	CDS	104202981	104203039	.	+	.	ID=cds-NP_808435.3;Parent=rna-NM_177767.4;Dbxref=CCDS:CCDS22535.2,GeneID:270086,GenBank:NP_808435.3,MGI:MGI:2442978;Name=NP_808435.3;Note=isoform 1 is encoded by transcript variant 1;gbkey=CDS;gene=Ogfod1;product=prolyl 3-hydroxylase OGFOD1 isoform 1;protein_id=NP_808435.3;tag=RefSeq Select;extra_copy_number=0
CM058248.1	Liftoff	CDS	104203691	104203852	.	+	.	ID=cds-NP_808435.3;Parent=rna-NM_177767.4;Dbxref=CCDS:CCDS22535.2,GeneID:270086,GenBank:NP_808435.3,MGI:MGI:2442978;Name=NP_808435.3;Note=isoform 1 is encoded by transcript variant 1;gbkey=CDS;gene=Ogfod1;product=prolyl 3-hydroxylase OGFOD1 isoform 1;protein_id=NP_808435.3;tag=RefSeq Select;extra_copy_number=0
CM058248.1	Liftoff	mRNA	104176786	104207434	.	+	.	ID=rna-XM_036154080.1;Parent=gene-Ogfod1;Dbxref=GeneID:270086,GenBank:XM_036154080.1,MGI:MGI:2442978;Name=XM_036154080.1;gbkey=mRNA;gene=Ogfod1;model_evidence=Supporting evidence includes similarity to: 2 mRNAs%2C 17 ESTs%2C 1 Protein%2C 412 long SRA reads%2C and 99%25 coverage of the annotated genomic feature by RNAseq alignments%2C including 7 samples with support for all annotated introns;product=2-oxoglutarate and iron-dependent oxygenase domain containing 1%2C transcript variant X2;transcript_id=XM_036154080.1;matches_ref_protein=True;valid_ORF=True;extra_copy_number=0
CM058248.1	Liftoff	exon	104176786	104176954	.	+	.	ID=exon-XM_036154080.1-1;Parent=rna-XM_036154080.1;Dbxref=GeneID:270086,GenBank:XM_036154080.1,MGI:MGI:2442978;gbkey=mRNA;gene=Ogfod1;product=2-oxoglutarate and iron-dependent oxygenase domain containing 1%2C transcript variant X2;transcript_id=XM_036154080.1;extra_copy_number=0
CM058248.1	Liftoff	exon	104178477	104178622	.	+	.	ID=exon-XM_036154080.1-2;Parent=rna-XM_036154080.1;Dbxref=GeneID:270086,GenBank:XM_036154080.1,MGI:MGI:2442978;gbkey=mRNA;gene=Ogfod1;product=2-oxoglutarate and iron-dependent oxygenase domain containing 1%2C transcript variant X2;transcript_id=XM_036154080.1;extra_copy_number=0
CM058248.1	Liftoff	exon	104179411	104179559	.	+	.	ID=exon-XM_036154080.1-3;Parent=rna-XM_036154080.1;Dbxref=GeneID:270086,GenBank:XM_036154080.1,MGI:MGI:2442978;gbkey=mRNA;gene=Ogfod1;product=2-oxoglutarate and iron-dependent oxygenase domain containing 1%2C transcript variant X2;transcript_id=XM_036154080.1;extra_copy_number=0
CM058248.1	Liftoff	exon	104186784	104186830	.	+	.	ID=exon-XM_036154080.1-4;Parent=rna-XM_036154080.1;Dbxref=GeneID:270086,GenBank:XM_036154080.1,MGI:MGI:2442978;gbkey=mRNA;gene=Ogfod1;product=2-oxoglutarate and iron-dependent oxygenase domain containing 1%2C transcript variant X2;transcript_id=XM_036154080.1;extra_copy_number=0
CM058248.1	Liftoff	exon	104191587	104191687	.	+	.	ID=exon-XM_036154080.1-5;Parent=rna-XM_036154080.1;Dbxref=GeneID:270086,GenBank:XM_036154080.1,MGI:MGI:2442978;gbkey=mRNA;gene=Ogfod1;product=2-oxoglutarate and iron-dependent oxygenase domain containing 1%2C transcript variant X2;transcript_id=XM_036154080.1;extra_copy_number=0
CM058248.1	Liftoff	exon	104194116	104194232	.	+	.	ID=exon-XM_036154080.1-6;Parent=rna-XM_036154080.1;Dbxref=GeneID:270086,GenBank:XM_036154080.1,MGI:MGI:2442978;gbkey=mRNA;gene=Ogfod1;product=2-oxoglutarate and iron-dependent oxygenase domain containing 1%2C transcript variant X2;transcript_id=XM_036154080.1;extra_copy_number=0
CM058248.1	Liftoff	exon	104194765	104194856	.	+	.	ID=exon-XM_036154080.1-7;Parent=rna-XM_036154080.1;Dbxref=GeneID:270086,GenBank:XM_036154080.1,MGI:MGI:2442978;gbkey=mRNA;gene=Ogfod1;product=2-oxoglutarate and iron-dependent oxygenase domain containing 1%2C transcript variant X2;transcript_id=XM_036154080.1;extra_copy_number=0
CM058248.1	Liftoff	exon	104195048	104195176	.	+	.	ID=exon-XM_036154080.1-8;Parent=rna-XM_036154080.1;Dbxref=GeneID:270086,GenBank:XM_036154080.1,MGI:MGI:2442978;gbkey=mRNA;gene=Ogfod1;product=2-oxoglutarate and iron-dependent oxygenase domain containing 1%2C transcript variant X2;transcript_id=XM_036154080.1;extra_copy_number=0
CM058248.1	Liftoff	exon	104195556	104195669	.	+	.	ID=exon-XM_036154080.1-9;Parent=rna-XM_036154080.1;Dbxref=GeneID:270086,GenBank:XM_036154080.1,MGI:MGI:2442978;gbkey=mRNA;gene=Ogfod1;product=2-oxoglutarate and iron-dependent oxygenase domain containing 1%2C transcript variant X2;transcript_id=XM_036154080.1;extra_copy_number=0
CM058248.1	Liftoff	exon	104197228	104197307	.	+	.	ID=exon-XM_036154080.1-10;Parent=rna-XM_036154080.1;Dbxref=GeneID:270086,GenBank:XM_036154080.1,MGI:MGI:2442978;gbkey=mRNA;gene=Ogfod1;product=2-oxoglutarate and iron-dependent oxygenase domain containing 1%2C transcript variant X2;transcript_id=XM_036154080.1;extra_copy_number=0
CM058248.1	Liftoff	exon	104197562	104197875	.	+	.	ID=exon-XM_036154080.1-11;Parent=rna-XM_036154080.1;Dbxref=GeneID:270086,GenBank:XM_036154080.1,MGI:MGI:2442978;gbkey=mRNA;gene=Ogfod1;product=2-oxoglutarate and iron-dependent oxygenase domain containing 1%2C transcript variant X2;transcript_id=XM_036154080.1;extra_copy_number=0
CM058248.1	Liftoff	exon	104202479	104202601	.	+	.	ID=exon-XM_036154080.1-12;Parent=rna-XM_036154080.1;Dbxref=GeneID:270086,GenBank:XM_036154080.1,MGI:MGI:2442978;gbkey=mRNA;gene=Ogfod1;product=2-oxoglutarate and iron-dependent oxygenase domain containing 1%2C transcript variant X2;transcript_id=XM_036154080.1;extra_copy_number=0
CM058248.1	Liftoff	exon	104202981	104203039	.	+	.	ID=exon-XM_036154080.1-13;Parent=rna-XM_036154080.1;Dbxref=GeneID:270086,GenBank:XM_036154080.1,MGI:MGI:2442978;gbkey=mRNA;gene=Ogfod1;product=2-oxoglutarate and iron-dependent oxygenase domain containing 1%2C transcript variant X2;transcript_id=XM_036154080.1;extra_copy_number=0
CM058248.1	Liftoff	exon	104203691	104207434	.	+	.	ID=exon-XM_036154080.1-14;Parent=rna-XM_036154080.1;Dbxref=GeneID:270086,GenBank:XM_036154080.1,MGI:MGI:2442978;gbkey=mRNA;gene=Ogfod1;product=2-oxoglutarate and iron-dependent oxygenase domain containing 1%2C transcript variant X2;transcript_id=XM_036154080.1;extra_copy_number=0
CM058248.1	Liftoff	CDS	104179548	104179559	.	+	.	ID=cds-XP_036009973.1;Parent=rna-XM_036154080.1;Dbxref=GeneID:270086,GenBank:XP_036009973.1,MGI:MGI:2442978;Name=XP_036009973.1;gbkey=CDS;gene=Ogfod1;product=prolyl 3-hydroxylase OGFOD1 isoform X2;protein_id=XP_036009973.1;extra_copy_number=0
CM058248.1	Liftoff	CDS	104186784	104186830	.	+	.	ID=cds-XP_036009973.1;Parent=rna-XM_036154080.1;Dbxref=GeneID:270086,GenBank:XP_036009973.1,MGI:MGI:2442978;Name=XP_036009973.1;gbkey=CDS;gene=Ogfod1;product=prolyl 3-hydroxylase OGFOD1 isoform X2;protein_id=XP_036009973.1;extra_copy_number=0
CM058248.1	Liftoff	CDS	104191587	104191687	.	+	.	ID=cds-XP_036009973.1;Parent=rna-XM_036154080.1;Dbxref=GeneID:270086,GenBank:XP_036009973.1,MGI:MGI:2442978;Name=XP_036009973.1;gbkey=CDS;gene=Ogfod1;product=prolyl 3-hydroxylase OGFOD1 isoform X2;protein_id=XP_036009973.1;extra_copy_number=0
CM058248.1	Liftoff	CDS	104194116	104194232	.	+	.	ID=cds-XP_036009973.1;Parent=rna-XM_036154080.1;Dbxref=GeneID:270086,GenBank:XP_036009973.1,MGI:MGI:2442978;Name=XP_036009973.1;gbkey=CDS;gene=Ogfod1;product=prolyl 3-hydroxylase OGFOD1 isoform X2;protein_id=XP_036009973.1;extra_copy_number=0
CM058248.1	Liftoff	CDS	104194765	104194856	.	+	.	ID=cds-XP_036009973.1;Parent=rna-XM_036154080.1;Dbxref=GeneID:270086,GenBank:XP_036009973.1,MGI:MGI:2442978;Name=XP_036009973.1;gbkey=CDS;gene=Ogfod1;product=prolyl 3-hydroxylase OGFOD1 isoform X2;protein_id=XP_036009973.1;extra_copy_number=0
CM058248.1	Liftoff	CDS	104195048	104195176	.	+	.	ID=cds-XP_036009973.1;Parent=rna-XM_036154080.1;Dbxref=GeneID:270086,GenBank:XP_036009973.1,MGI:MGI:2442978;Name=XP_036009973.1;gbkey=CDS;gene=Ogfod1;product=prolyl 3-hydroxylase OGFOD1 isoform X2;protein_id=XP_036009973.1;extra_copy_number=0
CM058248.1	Liftoff	CDS	104195556	104195669	.	+	.	ID=cds-XP_036009973.1;Parent=rna-XM_036154080.1;Dbxref=GeneID:270086,GenBank:XP_036009973.1,MGI:MGI:2442978;Name=XP_036009973.1;gbkey=CDS;gene=Ogfod1;product=prolyl 3-hydroxylase OGFOD1 isoform X2;protein_id=XP_036009973.1;extra_copy_number=0
CM058248.1	Liftoff	CDS	104197228	104197307	.	+	.	ID=cds-XP_036009973.1;Parent=rna-XM_036154080.1;Dbxref=GeneID:270086,GenBank:XP_036009973.1,MGI:MGI:2442978;Name=XP_036009973.1;gbkey=CDS;gene=Ogfod1;product=prolyl 3-hydroxylase OGFOD1 isoform X2;protein_id=XP_036009973.1;extra_copy_number=0
CM058248.1	Liftoff	CDS	104197562	104197875	.	+	.	ID=cds-XP_036009973.1;Parent=rna-XM_036154080.1;Dbxref=GeneID:270086,GenBank:XP_036009973.1,MGI:MGI:2442978;Name=XP_036009973.1;gbkey=CDS;gene=Ogfod1;product=prolyl 3-hydroxylase OGFOD1 isoform X2;protein_id=XP_036009973.1;extra_copy_number=0
CM058248.1	Liftoff	CDS	104202479	104202601	.	+	.	ID=cds-XP_036009973.1;Parent=rna-XM_036154080.1;Dbxref=GeneID:270086,GenBank:XP_036009973.1,MGI:MGI:2442978;Name=XP_036009973.1;gbkey=CDS;gene=Ogfod1;product=prolyl 3-hydroxylase OGFOD1 isoform X2;protein_id=XP_036009973.1;extra_copy_number=0
CM058248.1	Liftoff	CDS	104202981	104203039	.	+	.	ID=cds-XP_036009973.1;Parent=rna-XM_036154080.1;Dbxref=GeneID:270086,GenBank:XP_036009973.1,MGI:MGI:2442978;Name=XP_036009973.1;gbkey=CDS;gene=Ogfod1;product=prolyl 3-hydroxylase OGFOD1 isoform X2;protein_id=XP_036009973.1;extra_copy_number=0
CM058248.1	Liftoff	CDS	104203691	104203852	.	+	.	ID=cds-XP_036009973.1;Parent=rna-XM_036154080.1;Dbxref=GeneID:270086,GenBank:XP_036009973.1,MGI:MGI:2442978;Name=XP_036009973.1;gbkey=CDS;gene=Ogfod1;product=prolyl 3-hydroxylase OGFOD1 isoform X2;protein_id=XP_036009973.1;extra_copy_number=0
CM058248.1	Liftoff	mRNA	104176788	104207434	.	+	.	ID=rna-XM_036154081.1;Parent=gene-Ogfod1;Dbxref=GeneID:270086,GenBank:XM_036154081.1,MGI:MGI:2442978;Name=XM_036154081.1;gbkey=mRNA;gene=Ogfod1;model_evidence=Supporting evidence includes similarity to: 2 mRNAs%2C 17 ESTs%2C 1 Protein%2C 410 long SRA reads%2C and 100%25 coverage of the annotated genomic feature by RNAseq alignments%2C including 7 samples with support for all annotated introns;product=2-oxoglutarate and iron-dependent oxygenase domain containing 1%2C transcript variant X3;transcript_id=XM_036154081.1;matches_ref_protein=True;valid_ORF=True;extra_copy_number=0
CM058248.1	Liftoff	exon	104176788	104176954	.	+	.	ID=exon-XM_036154081.1-1;Parent=rna-XM_036154081.1;Dbxref=GeneID:270086,GenBank:XM_036154081.1,MGI:MGI:2442978;gbkey=mRNA;gene=Ogfod1;product=2-oxoglutarate and iron-dependent oxygenase domain containing 1%2C transcript variant X3;transcript_id=XM_036154081.1;extra_copy_number=0
CM058248.1	Liftoff	exon	104178430	104178622	.	+	.	ID=exon-XM_036154081.1-2;Parent=rna-XM_036154081.1;Dbxref=GeneID:270086,GenBank:XM_036154081.1,MGI:MGI:2442978;gbkey=mRNA;gene=Ogfod1;product=2-oxoglutarate and iron-dependent oxygenase domain containing 1%2C transcript variant X3;transcript_id=XM_036154081.1;extra_copy_number=0
CM058248.1	Liftoff	exon	104179411	104179559	.	+	.	ID=exon-XM_036154081.1-3;Parent=rna-XM_036154081.1;Dbxref=GeneID:270086,GenBank:XM_036154081.1,MGI:MGI:2442978;gbkey=mRNA;gene=Ogfod1;product=2-oxoglutarate and iron-dependent oxygenase domain containing 1%2C transcript variant X3;transcript_id=XM_036154081.1;extra_copy_number=0
CM058248.1	Liftoff	exon	104186784	104186830	.	+	.	ID=exon-XM_036154081.1-4;Parent=rna-XM_036154081.1;Dbxref=GeneID:270086,GenBank:XM_036154081.1,MGI:MGI:2442978;gbkey=mRNA;gene=Ogfod1;product=2-oxoglutarate and iron-dependent oxygenase domain containing 1%2C transcript variant X3;transcript_id=XM_036154081.1;extra_copy_number=0
CM058248.1	Liftoff	exon	104191587	104191687	.	+	.	ID=exon-XM_036154081.1-5;Parent=rna-XM_036154081.1;Dbxref=GeneID:270086,GenBank:XM_036154081.1,MGI:MGI:2442978;gbkey=mRNA;gene=Ogfod1;product=2-oxoglutarate and iron-dependent oxygenase domain containing 1%2C transcript variant X3;transcript_id=XM_036154081.1;extra_copy_number=0
CM058248.1	Liftoff	exon	104194116	104194232	.	+	.	ID=exon-XM_036154081.1-6;Parent=rna-XM_036154081.1;Dbxref=GeneID:270086,GenBank:XM_036154081.1,MGI:MGI:2442978;gbkey=mRNA;gene=Ogfod1;product=2-oxoglutarate and iron-dependent oxygenase domain containing 1%2C transcript variant X3;transcript_id=XM_036154081.1;extra_copy_number=0
CM058248.1	Liftoff	exon	104194765	104194856	.	+	.	ID=exon-XM_036154081.1-7;Parent=rna-XM_036154081.1;Dbxref=GeneID:270086,GenBank:XM_036154081.1,MGI:MGI:2442978;gbkey=mRNA;gene=Ogfod1;product=2-oxoglutarate and iron-dependent oxygenase domain containing 1%2C transcript variant X3;transcript_id=XM_036154081.1;extra_copy_number=0
CM058248.1	Liftoff	exon	104195048	104195176	.	+	.	ID=exon-XM_036154081.1-8;Parent=rna-XM_036154081.1;Dbxref=GeneID:270086,GenBank:XM_036154081.1,MGI:MGI:2442978;gbkey=mRNA;gene=Ogfod1;product=2-oxoglutarate and iron-dependent oxygenase domain containing 1%2C transcript variant X3;transcript_id=XM_036154081.1;extra_copy_number=0
CM058248.1	Liftoff	exon	104195556	104195669	.	+	.	ID=exon-XM_036154081.1-9;Parent=rna-XM_036154081.1;Dbxref=GeneID:270086,GenBank:XM_036154081.1,MGI:MGI:2442978;gbkey=mRNA;gene=Ogfod1;product=2-oxoglutarate and iron-dependent oxygenase domain containing 1%2C transcript variant X3;transcript_id=XM_036154081.1;extra_copy_number=0
CM058248.1	Liftoff	exon	104197228	104197307	.	+	.	ID=exon-XM_036154081.1-10;Parent=rna-XM_036154081.1;Dbxref=GeneID:270086,GenBank:XM_036154081.1,MGI:MGI:2442978;gbkey=mRNA;gene=Ogfod1;product=2-oxoglutarate and iron-dependent oxygenase domain containing 1%2C transcript variant X3;transcript_id=XM_036154081.1;extra_copy_number=0
CM058248.1	Liftoff	exon	104197562	104197875	.	+	.	ID=exon-XM_036154081.1-11;Parent=rna-XM_036154081.1;Dbxref=GeneID:270086,GenBank:XM_036154081.1,MGI:MGI:2442978;gbkey=mRNA;gene=Ogfod1;product=2-oxoglutarate and iron-dependent oxygenase domain containing 1%2C transcript variant X3;transcript_id=XM_036154081.1;extra_copy_number=0
CM058248.1	Liftoff	exon	104202479	104202601	.	+	.	ID=exon-XM_036154081.1-12;Parent=rna-XM_036154081.1;Dbxref=GeneID:270086,GenBank:XM_036154081.1,MGI:MGI:2442978;gbkey=mRNA;gene=Ogfod1;product=2-oxoglutarate and iron-dependent oxygenase domain containing 1%2C transcript variant X3;transcript_id=XM_036154081.1;extra_copy_number=0
CM058248.1	Liftoff	exon	104202981	104203039	.	+	.	ID=exon-XM_036154081.1-13;Parent=rna-XM_036154081.1;Dbxref=GeneID:270086,GenBank:XM_036154081.1,MGI:MGI:2442978;gbkey=mRNA;gene=Ogfod1;product=2-oxoglutarate and iron-dependent oxygenase domain containing 1%2C transcript variant X3;transcript_id=XM_036154081.1;extra_copy_number=0
CM058248.1	Liftoff	exon	104203691	104207434	.	+	.	ID=exon-XM_036154081.1-14;Parent=rna-XM_036154081.1;Dbxref=GeneID:270086,GenBank:XM_036154081.1,MGI:MGI:2442978;gbkey=mRNA;gene=Ogfod1;product=2-oxoglutarate and iron-dependent oxygenase domain containing 1%2C transcript variant X3;transcript_id=XM_036154081.1;extra_copy_number=0
CM058248.1	Liftoff	CDS	104179548	104179559	.	+	.	ID=cds-XP_036009974.1;Parent=rna-XM_036154081.1;Dbxref=GeneID:270086,GenBank:XP_036009974.1,MGI:MGI:2442978;Name=XP_036009974.1;gbkey=CDS;gene=Ogfod1;product=prolyl 3-hydroxylase OGFOD1 isoform X2;protein_id=XP_036009974.1;extra_copy_number=0
CM058248.1	Liftoff	CDS	104186784	104186830	.	+	.	ID=cds-XP_036009974.1;Parent=rna-XM_036154081.1;Dbxref=GeneID:270086,GenBank:XP_036009974.1,MGI:MGI:2442978;Name=XP_036009974.1;gbkey=CDS;gene=Ogfod1;product=prolyl 3-hydroxylase OGFOD1 isoform X2;protein_id=XP_036009974.1;extra_copy_number=0
CM058248.1	Liftoff	CDS	104191587	104191687	.	+	.	ID=cds-XP_036009974.1;Parent=rna-XM_036154081.1;Dbxref=GeneID:270086,GenBank:XP_036009974.1,MGI:MGI:2442978;Name=XP_036009974.1;gbkey=CDS;gene=Ogfod1;product=prolyl 3-hydroxylase OGFOD1 isoform X2;protein_id=XP_036009974.1;extra_copy_number=0
CM058248.1	Liftoff	CDS	104194116	104194232	.	+	.	ID=cds-XP_036009974.1;Parent=rna-XM_036154081.1;Dbxref=GeneID:270086,GenBank:XP_036009974.1,MGI:MGI:2442978;Name=XP_036009974.1;gbkey=CDS;gene=Ogfod1;product=prolyl 3-hydroxylase OGFOD1 isoform X2;protein_id=XP_036009974.1;extra_copy_number=0
CM058248.1	Liftoff	CDS	104194765	104194856	.	+	.	ID=cds-XP_036009974.1;Parent=rna-XM_036154081.1;Dbxref=GeneID:270086,GenBank:XP_036009974.1,MGI:MGI:2442978;Name=XP_036009974.1;gbkey=CDS;gene=Ogfod1;product=prolyl 3-hydroxylase OGFOD1 isoform X2;protein_id=XP_036009974.1;extra_copy_number=0
CM058248.1	Liftoff	CDS	104195048	104195176	.	+	.	ID=cds-XP_036009974.1;Parent=rna-XM_036154081.1;Dbxref=GeneID:270086,GenBank:XP_036009974.1,MGI:MGI:2442978;Name=XP_036009974.1;gbkey=CDS;gene=Ogfod1;product=prolyl 3-hydroxylase OGFOD1 isoform X2;protein_id=XP_036009974.1;extra_copy_number=0
CM058248.1	Liftoff	CDS	104195556	104195669	.	+	.	ID=cds-XP_036009974.1;Parent=rna-XM_036154081.1;Dbxref=GeneID:270086,GenBank:XP_036009974.1,MGI:MGI:2442978;Name=XP_036009974.1;gbkey=CDS;gene=Ogfod1;product=prolyl 3-hydroxylase OGFOD1 isoform X2;protein_id=XP_036009974.1;extra_copy_number=0
CM058248.1	Liftoff	CDS	104197228	104197307	.	+	.	ID=cds-XP_036009974.1;Parent=rna-XM_036154081.1;Dbxref=GeneID:270086,GenBank:XP_036009974.1,MGI:MGI:2442978;Name=XP_036009974.1;gbkey=CDS;gene=Ogfod1;product=prolyl 3-hydroxylase OGFOD1 isoform X2;protein_id=XP_036009974.1;extra_copy_number=0
CM058248.1	Liftoff	CDS	104197562	104197875	.	+	.	ID=cds-XP_036009974.1;Parent=rna-XM_036154081.1;Dbxref=GeneID:270086,GenBank:XP_036009974.1,MGI:MGI:2442978;Name=XP_036009974.1;gbkey=CDS;gene=Ogfod1;product=prolyl 3-hydroxylase OGFOD1 isoform X2;protein_id=XP_036009974.1;extra_copy_number=0
CM058248.1	Liftoff	CDS	104202479	104202601	.	+	.	ID=cds-XP_036009974.1;Parent=rna-XM_036154081.1;Dbxref=GeneID:270086,GenBank:XP_036009974.1,MGI:MGI:2442978;Name=XP_036009974.1;gbkey=CDS;gene=Ogfod1;product=prolyl 3-hydroxylase OGFOD1 isoform X2;protein_id=XP_036009974.1;extra_copy_number=0
CM058248.1	Liftoff	CDS	104202981	104203039	.	+	.	ID=cds-XP_036009974.1;Parent=rna-XM_036154081.1;Dbxref=GeneID:270086,GenBank:XP_036009974.1,MGI:MGI:2442978;Name=XP_036009974.1;gbkey=CDS;gene=Ogfod1;product=prolyl 3-hydroxylase OGFOD1 isoform X2;protein_id=XP_036009974.1;extra_copy_number=0
CM058248.1	Liftoff	CDS	104203691	104203852	.	+	.	ID=cds-XP_036009974.1;Parent=rna-XM_036154081.1;Dbxref=GeneID:270086,GenBank:XP_036009974.1,MGI:MGI:2442978;Name=XP_036009974.1;gbkey=CDS;gene=Ogfod1;product=prolyl 3-hydroxylase OGFOD1 isoform X2;protein_id=XP_036009974.1;extra_copy_number=0
CM058248.1	Liftoff	enhancer	104176754	104176863	.	.	.	ID=id-GeneID:128925962;Dbxref=GeneID:128925962;Note=cis-regulatory module chr8:96561142-96561251 (MGSCv37/mm9 assembly coordinates);experiment=EXISTENCE:reporter gene assay evidence [ECO:0000049][PMID:25872643];function=activates a minimal SCP1 promoter by CapStarr-seq with weak activity in P5424 T cells and NIH3T3 fibroblasts {active_cell/tissue: P5424 T cell | NIH3T3};gbkey=regulatory;regulatory_class=enhancer;coverage=1.0;sequence_ID=1.0;extra_copy_number=0;copy_num_ID=id-GeneID:128925962_0
CM058248.1	Liftoff	biological_region	104176754	104176863	.	+	.	ID=id-GeneID:128925962-2;Dbxref=GeneID:128925962;Name=biological region;gbkey=Region;standard_name=CapStarr-seq enhancer MGSCv37_chr8:96561142-96561251;coverage=1.0;sequence_ID=1.0;extra_copy_number=0;copy_num_ID=id-GeneID:128925962-2_0
CM058248.1	Liftoff	gene	104207464	104238881	.	-	.	ID=gene-Bbs2;Dbxref=GeneID:67378,MGI:MGI:2135267;Name=Bbs2;description=Bardet-Biedl syndrome 2 (human);gbkey=Gene;gene=Bbs2;gene_biotype=protein_coding;gene_synonym=2410125H22Rik;coverage=1.0;sequence_ID=1.0;valid_ORFs=2;extra_copy_number=0;copy_num_ID=gene-Bbs2_0
CM058248.1	Liftoff	mRNA	104207464	104238021	.	-	.	ID=rna-NM_026116.3;Parent=gene-Bbs2;Dbxref=GeneID:67378,GenBank:NM_026116.3,MGI:MGI:2135267;Name=NM_026116.3;gbkey=mRNA;gene=Bbs2;product=Bardet-Biedl syndrome 2 (human);tag=RefSeq Select;transcript_id=NM_026116.3;matches_ref_protein=True;valid_ORF=True;extra_copy_number=0
CM058248.1	Liftoff	exon	104207464	104207894	.	-	.	ID=exon-NM_026116.3-17;Parent=rna-NM_026116.3;Dbxref=GeneID:67378,GenBank:NM_026116.3,MGI:MGI:2135267;gbkey=mRNA;gene=Bbs2;product=Bardet-Biedl syndrome 2 (human);tag=RefSeq Select;transcript_id=NM_026116.3;extra_copy_number=0
CM058248.1	Liftoff	exon	104209474	104209622	.	-	.	ID=exon-NM_026116.3-16;Parent=rna-NM_026116.3;Dbxref=GeneID:67378,GenBank:NM_026116.3,MGI:MGI:2135267;gbkey=mRNA;gene=Bbs2;product=Bardet-Biedl syndrome 2 (human);tag=RefSeq Select;transcript_id=NM_026116.3;extra_copy_number=0
CM058248.1	Liftoff	exon	104213806	104213918	.	-	.	ID=exon-NM_026116.3-15;Parent=rna-NM_026116.3;Dbxref=GeneID:67378,GenBank:NM_026116.3,MGI:MGI:2135267;gbkey=mRNA;gene=Bbs2;product=Bardet-Biedl syndrome 2 (human);tag=RefSeq Select;transcript_id=NM_026116.3;extra_copy_number=0
CM058248.1	Liftoff	exon	104214637	104214774	.	-	.	ID=exon-NM_026116.3-14;Parent=rna-NM_026116.3;Dbxref=GeneID:67378,GenBank:NM_026116.3,MGI:MGI:2135267;gbkey=mRNA;gene=Bbs2;product=Bardet-Biedl syndrome 2 (human);tag=RefSeq Select;transcript_id=NM_026116.3;extra_copy_number=0
CM058248.1	Liftoff	exon	104216466	104216597	.	-	.	ID=exon-NM_026116.3-13;Parent=rna-NM_026116.3;Dbxref=GeneID:67378,GenBank:NM_026116.3,MGI:MGI:2135267;gbkey=mRNA;gene=Bbs2;product=Bardet-Biedl syndrome 2 (human);tag=RefSeq Select;transcript_id=NM_026116.3;extra_copy_number=0
CM058248.1	Liftoff	exon	104218997	104219126	.	-	.	ID=exon-NM_026116.3-12;Parent=rna-NM_026116.3;Dbxref=GeneID:67378,GenBank:NM_026116.3,MGI:MGI:2135267;gbkey=mRNA;gene=Bbs2;product=Bardet-Biedl syndrome 2 (human);tag=RefSeq Select;transcript_id=NM_026116.3;extra_copy_number=0
CM058248.1	Liftoff	exon	104220282	104220453	.	-	.	ID=exon-NM_026116.3-11;Parent=rna-NM_026116.3;Dbxref=GeneID:67378,GenBank:NM_026116.3,MGI:MGI:2135267;gbkey=mRNA;gene=Bbs2;product=Bardet-Biedl syndrome 2 (human);tag=RefSeq Select;transcript_id=NM_026116.3;extra_copy_number=0
CM058248.1	Liftoff	exon	104220539	104220683	.	-	.	ID=exon-NM_026116.3-10;Parent=rna-NM_026116.3;Dbxref=GeneID:67378,GenBank:NM_026116.3,MGI:MGI:2135267;gbkey=mRNA;gene=Bbs2;product=Bardet-Biedl syndrome 2 (human);tag=RefSeq Select;transcript_id=NM_026116.3;extra_copy_number=0
CM058248.1	Liftoff	exon	104221512	104221651	.	-	.	ID=exon-NM_026116.3-9;Parent=rna-NM_026116.3;Dbxref=GeneID:67378,GenBank:NM_026116.3,MGI:MGI:2135267;gbkey=mRNA;gene=Bbs2;product=Bardet-Biedl syndrome 2 (human);tag=RefSeq Select;transcript_id=NM_026116.3;extra_copy_number=0
CM058248.1	Liftoff	exon	104221870	104222005	.	-	.	ID=exon-NM_026116.3-8;Parent=rna-NM_026116.3;Dbxref=GeneID:67378,GenBank:NM_026116.3,MGI:MGI:2135267;gbkey=mRNA;gene=Bbs2;product=Bardet-Biedl syndrome 2 (human);tag=RefSeq Select;transcript_id=NM_026116.3;extra_copy_number=0
CM058248.1	Liftoff	exon	104226170	104226256	.	-	.	ID=exon-NM_026116.3-7;Parent=rna-NM_026116.3;Dbxref=GeneID:67378,GenBank:NM_026116.3,MGI:MGI:2135267;gbkey=mRNA;gene=Bbs2;product=Bardet-Biedl syndrome 2 (human);tag=RefSeq Select;transcript_id=NM_026116.3;extra_copy_number=0
CM058248.1	Liftoff	exon	104226345	104226449	.	-	.	ID=exon-NM_026116.3-6;Parent=rna-NM_026116.3;Dbxref=GeneID:67378,GenBank:NM_026116.3,MGI:MGI:2135267;gbkey=mRNA;gene=Bbs2;product=Bardet-Biedl syndrome 2 (human);tag=RefSeq Select;transcript_id=NM_026116.3;extra_copy_number=0
CM058248.1	Liftoff	exon	104226891	104226968	.	-	.	ID=exon-NM_026116.3-5;Parent=rna-NM_026116.3;Dbxref=GeneID:67378,GenBank:NM_026116.3,MGI:MGI:2135267;gbkey=mRNA;gene=Bbs2;product=Bardet-Biedl syndrome 2 (human);tag=RefSeq Select;transcript_id=NM_026116.3;extra_copy_number=0
CM058248.1	Liftoff	exon	104228617	104228679	.	-	.	ID=exon-NM_026116.3-4;Parent=rna-NM_026116.3;Dbxref=GeneID:67378,GenBank:NM_026116.3,MGI:MGI:2135267;gbkey=mRNA;gene=Bbs2;product=Bardet-Biedl syndrome 2 (human);tag=RefSeq Select;transcript_id=NM_026116.3;extra_copy_number=0
CM058248.1	Liftoff	exon	104229276	104229401	.	-	.	ID=exon-NM_026116.3-3;Parent=rna-NM_026116.3;Dbxref=GeneID:67378,GenBank:NM_026116.3,MGI:MGI:2135267;gbkey=mRNA;gene=Bbs2;product=Bardet-Biedl syndrome 2 (human);tag=RefSeq Select;transcript_id=NM_026116.3;extra_copy_number=0
CM058248.1	Liftoff	exon	104231909	104232136	.	-	.	ID=exon-NM_026116.3-2;Parent=rna-NM_026116.3;Dbxref=GeneID:67378,GenBank:NM_026116.3,MGI:MGI:2135267;gbkey=mRNA;gene=Bbs2;product=Bardet-Biedl syndrome 2 (human);tag=RefSeq Select;transcript_id=NM_026116.3;extra_copy_number=0
CM058248.1	Liftoff	exon	104237748	104238021	.	-	.	ID=exon-NM_026116.3-1;Parent=rna-NM_026116.3;Dbxref=GeneID:67378,GenBank:NM_026116.3,MGI:MGI:2135267;gbkey=mRNA;gene=Bbs2;product=Bardet-Biedl syndrome 2 (human);tag=RefSeq Select;transcript_id=NM_026116.3;extra_copy_number=0
CM058248.1	Liftoff	CDS	104207788	104207894	.	-	.	ID=cds-NP_080392.1;Parent=rna-NM_026116.3;Dbxref=CCDS:CCDS40434.1,GeneID:67378,GenBank:NP_080392.1,MGI:MGI:2135267;Name=NP_080392.1;gbkey=CDS;gene=Bbs2;product=Bardet-Biedl syndrome 2 protein homolog;protein_id=NP_080392.1;tag=RefSeq Select;extra_copy_number=0
CM058248.1	Liftoff	CDS	104209474	104209622	.	-	.	ID=cds-NP_080392.1;Parent=rna-NM_026116.3;Dbxref=CCDS:CCDS40434.1,GeneID:67378,GenBank:NP_080392.1,MGI:MGI:2135267;Name=NP_080392.1;gbkey=CDS;gene=Bbs2;product=Bardet-Biedl syndrome 2 protein homolog;protein_id=NP_080392.1;tag=RefSeq Select;extra_copy_number=0
CM058248.1	Liftoff	CDS	104213806	104213918	.	-	.	ID=cds-NP_080392.1;Parent=rna-NM_026116.3;Dbxref=CCDS:CCDS40434.1,GeneID:67378,GenBank:NP_080392.1,MGI:MGI:2135267;Name=NP_080392.1;gbkey=CDS;gene=Bbs2;product=Bardet-Biedl syndrome 2 protein homolog;protein_id=NP_080392.1;tag=RefSeq Select;extra_copy_number=0
CM058248.1	Liftoff	CDS	104214637	104214774	.	-	.	ID=cds-NP_080392.1;Parent=rna-NM_026116.3;Dbxref=CCDS:CCDS40434.1,GeneID:67378,GenBank:NP_080392.1,MGI:MGI:2135267;Name=NP_080392.1;gbkey=CDS;gene=Bbs2;product=Bardet-Biedl syndrome 2 protein homolog;protein_id=NP_080392.1;tag=RefSeq Select;extra_copy_number=0
CM058248.1	Liftoff	CDS	104216466	104216597	.	-	.	ID=cds-NP_080392.1;Parent=rna-NM_026116.3;Dbxref=CCDS:CCDS40434.1,GeneID:67378,GenBank:NP_080392.1,MGI:MGI:2135267;Name=NP_080392.1;gbkey=CDS;gene=Bbs2;product=Bardet-Biedl syndrome 2 protein homolog;protein_id=NP_080392.1;tag=RefSeq Select;extra_copy_number=0
CM058248.1	Liftoff	CDS	104218997	104219126	.	-	.	ID=cds-NP_080392.1;Parent=rna-NM_026116.3;Dbxref=CCDS:CCDS40434.1,GeneID:67378,GenBank:NP_080392.1,MGI:MGI:2135267;Name=NP_080392.1;gbkey=CDS;gene=Bbs2;product=Bardet-Biedl syndrome 2 protein homolog;protein_id=NP_080392.1;tag=RefSeq Select;extra_copy_number=0
CM058248.1	Liftoff	CDS	104220282	104220453	.	-	.	ID=cds-NP_080392.1;Parent=rna-NM_026116.3;Dbxref=CCDS:CCDS40434.1,GeneID:67378,GenBank:NP_080392.1,MGI:MGI:2135267;Name=NP_080392.1;gbkey=CDS;gene=Bbs2;product=Bardet-Biedl syndrome 2 protein homolog;protein_id=NP_080392.1;tag=RefSeq Select;extra_copy_number=0
CM058248.1	Liftoff	CDS	104220539	104220683	.	-	.	ID=cds-NP_080392.1;Parent=rna-NM_026116.3;Dbxref=CCDS:CCDS40434.1,GeneID:67378,GenBank:NP_080392.1,MGI:MGI:2135267;Name=NP_080392.1;gbkey=CDS;gene=Bbs2;product=Bardet-Biedl syndrome 2 protein homolog;protein_id=NP_080392.1;tag=RefSeq Select;extra_copy_number=0
CM058248.1	Liftoff	CDS	104221512	104221651	.	-	.	ID=cds-NP_080392.1;Parent=rna-NM_026116.3;Dbxref=CCDS:CCDS40434.1,GeneID:67378,GenBank:NP_080392.1,MGI:MGI:2135267;Name=NP_080392.1;gbkey=CDS;gene=Bbs2;product=Bardet-Biedl syndrome 2 protein homolog;protein_id=NP_080392.1;tag=RefSeq Select;extra_copy_number=0
CM058248.1	Liftoff	CDS	104221870	104222005	.	-	.	ID=cds-NP_080392.1;Parent=rna-NM_026116.3;Dbxref=CCDS:CCDS40434.1,GeneID:67378,GenBank:NP_080392.1,MGI:MGI:2135267;Name=NP_080392.1;gbkey=CDS;gene=Bbs2;product=Bardet-Biedl syndrome 2 protein homolog;protein_id=NP_080392.1;tag=RefSeq Select;extra_copy_number=0
CM058248.1	Liftoff	CDS	104226170	104226256	.	-	.	ID=cds-NP_080392.1;Parent=rna-NM_026116.3;Dbxref=CCDS:CCDS40434.1,GeneID:67378,GenBank:NP_080392.1,MGI:MGI:2135267;Name=NP_080392.1;gbkey=CDS;gene=Bbs2;product=Bardet-Biedl syndrome 2 protein homolog;protein_id=NP_080392.1;tag=RefSeq Select;extra_copy_number=0
CM058248.1	Liftoff	CDS	104226345	104226449	.	-	.	ID=cds-NP_080392.1;Parent=rna-NM_026116.3;Dbxref=CCDS:CCDS40434.1,GeneID:67378,GenBank:NP_080392.1,MGI:MGI:2135267;Name=NP_080392.1;gbkey=CDS;gene=Bbs2;product=Bardet-Biedl syndrome 2 protein homolog;protein_id=NP_080392.1;tag=RefSeq Select;extra_copy_number=0
CM058248.1	Liftoff	CDS	104226891	104226968	.	-	.	ID=cds-NP_080392.1;Parent=rna-NM_026116.3;Dbxref=CCDS:CCDS40434.1,GeneID:67378,GenBank:NP_080392.1,MGI:MGI:2135267;Name=NP_080392.1;gbkey=CDS;gene=Bbs2;product=Bardet-Biedl syndrome 2 protein homolog;protein_id=NP_080392.1;tag=RefSeq Select;extra_copy_number=0
CM058248.1	Liftoff	CDS	104228617	104228679	.	-	.	ID=cds-NP_080392.1;Parent=rna-NM_026116.3;Dbxref=CCDS:CCDS40434.1,GeneID:67378,GenBank:NP_080392.1,MGI:MGI:2135267;Name=NP_080392.1;gbkey=CDS;gene=Bbs2;product=Bardet-Biedl syndrome 2 protein homolog;protein_id=NP_080392.1;tag=RefSeq Select;extra_copy_number=0
CM058248.1	Liftoff	CDS	104229276	104229401	.	-	.	ID=cds-NP_080392.1;Parent=rna-NM_026116.3;Dbxref=CCDS:CCDS40434.1,GeneID:67378,GenBank:NP_080392.1,MGI:MGI:2135267;Name=NP_080392.1;gbkey=CDS;gene=Bbs2;product=Bardet-Biedl syndrome 2 protein homolog;protein_id=NP_080392.1;tag=RefSeq Select;extra_copy_number=0
CM058248.1	Liftoff	CDS	104231909	104232136	.	-	.	ID=cds-NP_080392.1;Parent=rna-NM_026116.3;Dbxref=CCDS:CCDS40434.1,GeneID:67378,GenBank:NP_080392.1,MGI:MGI:2135267;Name=NP_080392.1;gbkey=CDS;gene=Bbs2;product=Bardet-Biedl syndrome 2 protein homolog;protein_id=NP_080392.1;tag=RefSeq Select;extra_copy_number=0
CM058248.1	Liftoff	CDS	104237748	104237864	.	-	.	ID=cds-NP_080392.1;Parent=rna-NM_026116.3;Dbxref=CCDS:CCDS40434.1,GeneID:67378,GenBank:NP_080392.1,MGI:MGI:2135267;Name=NP_080392.1;gbkey=CDS;gene=Bbs2;product=Bardet-Biedl syndrome 2 protein homolog;protein_id=NP_080392.1;tag=RefSeq Select;extra_copy_number=0
CM058248.1	Liftoff	mRNA	104207466	104235872	.	-	.	ID=rna-XM_030243735.2;Parent=gene-Bbs2;Dbxref=GeneID:67378,GenBank:XM_030243735.2,MGI:MGI:2135267;Name=XM_030243735.2;gbkey=mRNA;gene=Bbs2;model_evidence=Supporting evidence includes similarity to: 1 mRNA%2C 37 ESTs%2C 174 long SRA reads%2C and 100%25 coverage of the annotated genomic feature by RNAseq alignments%2C including 24 samples with support for all annotated introns;product=Bardet-Biedl syndrome 2 (human)%2C transcript variant X2;transcript_id=XM_030243735.2;matches_ref_protein=True;valid_ORF=True;extra_copy_number=0
CM058248.1	Liftoff	exon	104207466	104207894	.	-	.	ID=exon-XM_030243735.2-17;Parent=rna-XM_030243735.2;Dbxref=GeneID:67378,GenBank:XM_030243735.2,MGI:MGI:2135267;gbkey=mRNA;gene=Bbs2;product=Bardet-Biedl syndrome 2 (human)%2C transcript variant X2;transcript_id=XM_030243735.2;extra_copy_number=0
CM058248.1	Liftoff	exon	104209474	104209622	.	-	.	ID=exon-XM_030243735.2-16;Parent=rna-XM_030243735.2;Dbxref=GeneID:67378,GenBank:XM_030243735.2,MGI:MGI:2135267;gbkey=mRNA;gene=Bbs2;product=Bardet-Biedl syndrome 2 (human)%2C transcript variant X2;transcript_id=XM_030243735.2;extra_copy_number=0
CM058248.1	Liftoff	exon	104213806	104213918	.	-	.	ID=exon-XM_030243735.2-15;Parent=rna-XM_030243735.2;Dbxref=GeneID:67378,GenBank:XM_030243735.2,MGI:MGI:2135267;gbkey=mRNA;gene=Bbs2;product=Bardet-Biedl syndrome 2 (human)%2C transcript variant X2;transcript_id=XM_030243735.2;extra_copy_number=0
CM058248.1	Liftoff	exon	104214637	104214774	.	-	.	ID=exon-XM_030243735.2-14;Parent=rna-XM_030243735.2;Dbxref=GeneID:67378,GenBank:XM_030243735.2,MGI:MGI:2135267;gbkey=mRNA;gene=Bbs2;product=Bardet-Biedl syndrome 2 (human)%2C transcript variant X2;transcript_id=XM_030243735.2;extra_copy_number=0
CM058248.1	Liftoff	exon	104216466	104216597	.	-	.	ID=exon-XM_030243735.2-13;Parent=rna-XM_030243735.2;Dbxref=GeneID:67378,GenBank:XM_030243735.2,MGI:MGI:2135267;gbkey=mRNA;gene=Bbs2;product=Bardet-Biedl syndrome 2 (human)%2C transcript variant X2;transcript_id=XM_030243735.2;extra_copy_number=0
CM058248.1	Liftoff	exon	104218997	104219126	.	-	.	ID=exon-XM_030243735.2-12;Parent=rna-XM_030243735.2;Dbxref=GeneID:67378,GenBank:XM_030243735.2,MGI:MGI:2135267;gbkey=mRNA;gene=Bbs2;product=Bardet-Biedl syndrome 2 (human)%2C transcript variant X2;transcript_id=XM_030243735.2;extra_copy_number=0
CM058248.1	Liftoff	exon	104220282	104220453	.	-	.	ID=exon-XM_030243735.2-11;Parent=rna-XM_030243735.2;Dbxref=GeneID:67378,GenBank:XM_030243735.2,MGI:MGI:2135267;gbkey=mRNA;gene=Bbs2;product=Bardet-Biedl syndrome 2 (human)%2C transcript variant X2;transcript_id=XM_030243735.2;extra_copy_number=0
CM058248.1	Liftoff	exon	104220539	104220683	.	-	.	ID=exon-XM_030243735.2-10;Parent=rna-XM_030243735.2;Dbxref=GeneID:67378,GenBank:XM_030243735.2,MGI:MGI:2135267;gbkey=mRNA;gene=Bbs2;product=Bardet-Biedl syndrome 2 (human)%2C transcript variant X2;transcript_id=XM_030243735.2;extra_copy_number=0
CM058248.1	Liftoff	exon	104221512	104221651	.	-	.	ID=exon-XM_030243735.2-9;Parent=rna-XM_030243735.2;Dbxref=GeneID:67378,GenBank:XM_030243735.2,MGI:MGI:2135267;gbkey=mRNA;gene=Bbs2;product=Bardet-Biedl syndrome 2 (human)%2C transcript variant X2;transcript_id=XM_030243735.2;extra_copy_number=0
CM058248.1	Liftoff	exon	104221870	104222005	.	-	.	ID=exon-XM_030243735.2-8;Parent=rna-XM_030243735.2;Dbxref=GeneID:67378,GenBank:XM_030243735.2,MGI:MGI:2135267;gbkey=mRNA;gene=Bbs2;product=Bardet-Biedl syndrome 2 (human)%2C transcript variant X2;transcript_id=XM_030243735.2;extra_copy_number=0
CM058248.1	Liftoff	exon	104226170	104226256	.	-	.	ID=exon-XM_030243735.2-7;Parent=rna-XM_030243735.2;Dbxref=GeneID:67378,GenBank:XM_030243735.2,MGI:MGI:2135267;gbkey=mRNA;gene=Bbs2;product=Bardet-Biedl syndrome 2 (human)%2C transcript variant X2;transcript_id=XM_030243735.2;extra_copy_number=0
CM058248.1	Liftoff	exon	104226345	104226449	.	-	.	ID=exon-XM_030243735.2-6;Parent=rna-XM_030243735.2;Dbxref=GeneID:67378,GenBank:XM_030243735.2,MGI:MGI:2135267;gbkey=mRNA;gene=Bbs2;product=Bardet-Biedl syndrome 2 (human)%2C transcript variant X2;transcript_id=XM_030243735.2;extra_copy_number=0
CM058248.1	Liftoff	exon	104226891	104226968	.	-	.	ID=exon-XM_030243735.2-5;Parent=rna-XM_030243735.2;Dbxref=GeneID:67378,GenBank:XM_030243735.2,MGI:MGI:2135267;gbkey=mRNA;gene=Bbs2;product=Bardet-Biedl syndrome 2 (human)%2C transcript variant X2;transcript_id=XM_030243735.2;extra_copy_number=0
CM058248.1	Liftoff	exon	104228617	104228679	.	-	.	ID=exon-XM_030243735.2-4;Parent=rna-XM_030243735.2;Dbxref=GeneID:67378,GenBank:XM_030243735.2,MGI:MGI:2135267;gbkey=mRNA;gene=Bbs2;product=Bardet-Biedl syndrome 2 (human)%2C transcript variant X2;transcript_id=XM_030243735.2;extra_copy_number=0
CM058248.1	Liftoff	exon	104229276	104229401	.	-	.	ID=exon-XM_030243735.2-3;Parent=rna-XM_030243735.2;Dbxref=GeneID:67378,GenBank:XM_030243735.2,MGI:MGI:2135267;gbkey=mRNA;gene=Bbs2;product=Bardet-Biedl syndrome 2 (human)%2C transcript variant X2;transcript_id=XM_030243735.2;extra_copy_number=0
CM058248.1	Liftoff	exon	104231909	104232136	.	-	.	ID=exon-XM_030243735.2-2;Parent=rna-XM_030243735.2;Dbxref=GeneID:67378,GenBank:XM_030243735.2,MGI:MGI:2135267;gbkey=mRNA;gene=Bbs2;product=Bardet-Biedl syndrome 2 (human)%2C transcript variant X2;transcript_id=XM_030243735.2;extra_copy_number=0
CM058248.1	Liftoff	exon	104235741	104235872	.	-	.	ID=exon-XM_030243735.2-1;Parent=rna-XM_030243735.2;Dbxref=GeneID:67378,GenBank:XM_030243735.2,MGI:MGI:2135267;gbkey=mRNA;gene=Bbs2;product=Bardet-Biedl syndrome 2 (human)%2C transcript variant X2;transcript_id=XM_030243735.2;extra_copy_number=0
CM058248.1	Liftoff	CDS	104207788	104207894	.	-	.	ID=cds-XP_030099595.1;Parent=rna-XM_030243735.2;Dbxref=GeneID:67378,GenBank:XP_030099595.1,MGI:MGI:2135267;Name=XP_030099595.1;gbkey=CDS;gene=Bbs2;product=Bardet-Biedl syndrome 2 protein homolog isoform X1;protein_id=XP_030099595.1;extra_copy_number=0
CM058248.1	Liftoff	CDS	104209474	104209622	.	-	.	ID=cds-XP_030099595.1;Parent=rna-XM_030243735.2;Dbxref=GeneID:67378,GenBank:XP_030099595.1,MGI:MGI:2135267;Name=XP_030099595.1;gbkey=CDS;gene=Bbs2;product=Bardet-Biedl syndrome 2 protein homolog isoform X1;protein_id=XP_030099595.1;extra_copy_number=0
CM058248.1	Liftoff	CDS	104213806	104213918	.	-	.	ID=cds-XP_030099595.1;Parent=rna-XM_030243735.2;Dbxref=GeneID:67378,GenBank:XP_030099595.1,MGI:MGI:2135267;Name=XP_030099595.1;gbkey=CDS;gene=Bbs2;product=Bardet-Biedl syndrome 2 protein homolog isoform X1;protein_id=XP_030099595.1;extra_copy_number=0
CM058248.1	Liftoff	CDS	104214637	104214774	.	-	.	ID=cds-XP_030099595.1;Parent=rna-XM_030243735.2;Dbxref=GeneID:67378,GenBank:XP_030099595.1,MGI:MGI:2135267;Name=XP_030099595.1;gbkey=CDS;gene=Bbs2;product=Bardet-Biedl syndrome 2 protein homolog isoform X1;protein_id=XP_030099595.1;extra_copy_number=0
CM058248.1	Liftoff	CDS	104216466	104216597	.	-	.	ID=cds-XP_030099595.1;Parent=rna-XM_030243735.2;Dbxref=GeneID:67378,GenBank:XP_030099595.1,MGI:MGI:2135267;Name=XP_030099595.1;gbkey=CDS;gene=Bbs2;product=Bardet-Biedl syndrome 2 protein homolog isoform X1;protein_id=XP_030099595.1;extra_copy_number=0
CM058248.1	Liftoff	CDS	104218997	104219126	.	-	.	ID=cds-XP_030099595.1;Parent=rna-XM_030243735.2;Dbxref=GeneID:67378,GenBank:XP_030099595.1,MGI:MGI:2135267;Name=XP_030099595.1;gbkey=CDS;gene=Bbs2;product=Bardet-Biedl syndrome 2 protein homolog isoform X1;protein_id=XP_030099595.1;extra_copy_number=0
CM058248.1	Liftoff	CDS	104220282	104220453	.	-	.	ID=cds-XP_030099595.1;Parent=rna-XM_030243735.2;Dbxref=GeneID:67378,GenBank:XP_030099595.1,MGI:MGI:2135267;Name=XP_030099595.1;gbkey=CDS;gene=Bbs2;product=Bardet-Biedl syndrome 2 protein homolog isoform X1;protein_id=XP_030099595.1;extra_copy_number=0
CM058248.1	Liftoff	CDS	104220539	104220683	.	-	.	ID=cds-XP_030099595.1;Parent=rna-XM_030243735.2;Dbxref=GeneID:67378,GenBank:XP_030099595.1,MGI:MGI:2135267;Name=XP_030099595.1;gbkey=CDS;gene=Bbs2;product=Bardet-Biedl syndrome 2 protein homolog isoform X1;protein_id=XP_030099595.1;extra_copy_number=0
CM058248.1	Liftoff	CDS	104221512	104221651	.	-	.	ID=cds-XP_030099595.1;Parent=rna-XM_030243735.2;Dbxref=GeneID:67378,GenBank:XP_030099595.1,MGI:MGI:2135267;Name=XP_030099595.1;gbkey=CDS;gene=Bbs2;product=Bardet-Biedl syndrome 2 protein homolog isoform X1;protein_id=XP_030099595.1;extra_copy_number=0
CM058248.1	Liftoff	CDS	104221870	104222005	.	-	.	ID=cds-XP_030099595.1;Parent=rna-XM_030243735.2;Dbxref=GeneID:67378,GenBank:XP_030099595.1,MGI:MGI:2135267;Name=XP_030099595.1;gbkey=CDS;gene=Bbs2;product=Bardet-Biedl syndrome 2 protein homolog isoform X1;protein_id=XP_030099595.1;extra_copy_number=0
CM058248.1	Liftoff	CDS	104226170	104226256	.	-	.	ID=cds-XP_030099595.1;Parent=rna-XM_030243735.2;Dbxref=GeneID:67378,GenBank:XP_030099595.1,MGI:MGI:2135267;Name=XP_030099595.1;gbkey=CDS;gene=Bbs2;product=Bardet-Biedl syndrome 2 protein homolog isoform X1;protein_id=XP_030099595.1;extra_copy_number=0
CM058248.1	Liftoff	CDS	104226345	104226449	.	-	.	ID=cds-XP_030099595.1;Parent=rna-XM_030243735.2;Dbxref=GeneID:67378,GenBank:XP_030099595.1,MGI:MGI:2135267;Name=XP_030099595.1;gbkey=CDS;gene=Bbs2;product=Bardet-Biedl syndrome 2 protein homolog isoform X1;protein_id=XP_030099595.1;extra_copy_number=0
CM058248.1	Liftoff	CDS	104226891	104226905	.	-	.	ID=cds-XP_030099595.1;Parent=rna-XM_030243735.2;Dbxref=GeneID:67378,GenBank:XP_030099595.1,MGI:MGI:2135267;Name=XP_030099595.1;gbkey=CDS;gene=Bbs2;product=Bardet-Biedl syndrome 2 protein homolog isoform X1;protein_id=XP_030099595.1;extra_copy_number=0
CM058248.1	Liftoff	transcript	104207469	104238881	.	-	.	ID=rna-XR_001778463.3;Parent=gene-Bbs2;Dbxref=GeneID:67378,GenBank:XR_001778463.3,MGI:MGI:2135267;Name=XR_001778463.3;gbkey=misc_RNA;gene=Bbs2;model_evidence=Supporting evidence includes similarity to: 1 mRNA%2C 39 ESTs%2C 165 long SRA reads%2C and 91%25 coverage of the annotated genomic feature by RNAseq alignments%2C including 45 samples with support for all annotated introns;product=Bardet-Biedl syndrome 2 (human)%2C transcript variant X1;transcript_id=XR_001778463.3;extra_copy_number=0
CM058248.1	Liftoff	exon	104207469	104207894	.	-	.	ID=exon-XR_001778463.3-17;Parent=rna-XR_001778463.3;Dbxref=GeneID:67378,GenBank:XR_001778463.3,MGI:MGI:2135267;gbkey=misc_RNA;gene=Bbs2;product=Bardet-Biedl syndrome 2 (human)%2C transcript variant X1;transcript_id=XR_001778463.3;extra_copy_number=0
CM058248.1	Liftoff	exon	104209474	104209622	.	-	.	ID=exon-XR_001778463.3-16;Parent=rna-XR_001778463.3;Dbxref=GeneID:67378,GenBank:XR_001778463.3,MGI:MGI:2135267;gbkey=misc_RNA;gene=Bbs2;product=Bardet-Biedl syndrome 2 (human)%2C transcript variant X1;transcript_id=XR_001778463.3;extra_copy_number=0
CM058248.1	Liftoff	exon	104213806	104213918	.	-	.	ID=exon-XR_001778463.3-15;Parent=rna-XR_001778463.3;Dbxref=GeneID:67378,GenBank:XR_001778463.3,MGI:MGI:2135267;gbkey=misc_RNA;gene=Bbs2;product=Bardet-Biedl syndrome 2 (human)%2C transcript variant X1;transcript_id=XR_001778463.3;extra_copy_number=0
CM058248.1	Liftoff	exon	104214637	104214774	.	-	.	ID=exon-XR_001778463.3-14;Parent=rna-XR_001778463.3;Dbxref=GeneID:67378,GenBank:XR_001778463.3,MGI:MGI:2135267;gbkey=misc_RNA;gene=Bbs2;product=Bardet-Biedl syndrome 2 (human)%2C transcript variant X1;transcript_id=XR_001778463.3;extra_copy_number=0
CM058248.1	Liftoff	exon	104216471	104216597	.	-	.	ID=exon-XR_001778463.3-13;Parent=rna-XR_001778463.3;Dbxref=GeneID:67378,GenBank:XR_001778463.3,MGI:MGI:2135267;gbkey=misc_RNA;gene=Bbs2;product=Bardet-Biedl syndrome 2 (human)%2C transcript variant X1;transcript_id=XR_001778463.3;extra_copy_number=0
CM058248.1	Liftoff	exon	104218997	104219126	.	-	.	ID=exon-XR_001778463.3-12;Parent=rna-XR_001778463.3;Dbxref=GeneID:67378,GenBank:XR_001778463.3,MGI:MGI:2135267;gbkey=misc_RNA;gene=Bbs2;product=Bardet-Biedl syndrome 2 (human)%2C transcript variant X1;transcript_id=XR_001778463.3;extra_copy_number=0
CM058248.1	Liftoff	exon	104220282	104220453	.	-	.	ID=exon-XR_001778463.3-11;Parent=rna-XR_001778463.3;Dbxref=GeneID:67378,GenBank:XR_001778463.3,MGI:MGI:2135267;gbkey=misc_RNA;gene=Bbs2;product=Bardet-Biedl syndrome 2 (human)%2C transcript variant X1;transcript_id=XR_001778463.3;extra_copy_number=0
CM058248.1	Liftoff	exon	104220539	104220683	.	-	.	ID=exon-XR_001778463.3-10;Parent=rna-XR_001778463.3;Dbxref=GeneID:67378,GenBank:XR_001778463.3,MGI:MGI:2135267;gbkey=misc_RNA;gene=Bbs2;product=Bardet-Biedl syndrome 2 (human)%2C transcript variant X1;transcript_id=XR_001778463.3;extra_copy_number=0
CM058248.1	Liftoff	exon	104221512	104221651	.	-	.	ID=exon-XR_001778463.3-9;Parent=rna-XR_001778463.3;Dbxref=GeneID:67378,GenBank:XR_001778463.3,MGI:MGI:2135267;gbkey=misc_RNA;gene=Bbs2;product=Bardet-Biedl syndrome 2 (human)%2C transcript variant X1;transcript_id=XR_001778463.3;extra_copy_number=0
CM058248.1	Liftoff	exon	104221870	104222005	.	-	.	ID=exon-XR_001778463.3-8;Parent=rna-XR_001778463.3;Dbxref=GeneID:67378,GenBank:XR_001778463.3,MGI:MGI:2135267;gbkey=misc_RNA;gene=Bbs2;product=Bardet-Biedl syndrome 2 (human)%2C transcript variant X1;transcript_id=XR_001778463.3;extra_copy_number=0
CM058248.1	Liftoff	exon	104226170	104226256	.	-	.	ID=exon-XR_001778463.3-7;Parent=rna-XR_001778463.3;Dbxref=GeneID:67378,GenBank:XR_001778463.3,MGI:MGI:2135267;gbkey=misc_RNA;gene=Bbs2;product=Bardet-Biedl syndrome 2 (human)%2C transcript variant X1;transcript_id=XR_001778463.3;extra_copy_number=0
CM058248.1	Liftoff	exon	104226345	104226449	.	-	.	ID=exon-XR_001778463.3-6;Parent=rna-XR_001778463.3;Dbxref=GeneID:67378,GenBank:XR_001778463.3,MGI:MGI:2135267;gbkey=misc_RNA;gene=Bbs2;product=Bardet-Biedl syndrome 2 (human)%2C transcript variant X1;transcript_id=XR_001778463.3;extra_copy_number=0
CM058248.1	Liftoff	exon	104226891	104226968	.	-	.	ID=exon-XR_001778463.3-5;Parent=rna-XR_001778463.3;Dbxref=GeneID:67378,GenBank:XR_001778463.3,MGI:MGI:2135267;gbkey=misc_RNA;gene=Bbs2;product=Bardet-Biedl syndrome 2 (human)%2C transcript variant X1;transcript_id=XR_001778463.3;extra_copy_number=0
CM058248.1	Liftoff	exon	104228617	104228679	.	-	.	ID=exon-XR_001778463.3-4;Parent=rna-XR_001778463.3;Dbxref=GeneID:67378,GenBank:XR_001778463.3,MGI:MGI:2135267;gbkey=misc_RNA;gene=Bbs2;product=Bardet-Biedl syndrome 2 (human)%2C transcript variant X1;transcript_id=XR_001778463.3;extra_copy_number=0
CM058248.1	Liftoff	exon	104229276	104229401	.	-	.	ID=exon-XR_001778463.3-3;Parent=rna-XR_001778463.3;Dbxref=GeneID:67378,GenBank:XR_001778463.3,MGI:MGI:2135267;gbkey=misc_RNA;gene=Bbs2;product=Bardet-Biedl syndrome 2 (human)%2C transcript variant X1;transcript_id=XR_001778463.3;extra_copy_number=0
CM058248.1	Liftoff	exon	104231909	104232136	.	-	.	ID=exon-XR_001778463.3-2;Parent=rna-XR_001778463.3;Dbxref=GeneID:67378,GenBank:XR_001778463.3,MGI:MGI:2135267;gbkey=misc_RNA;gene=Bbs2;product=Bardet-Biedl syndrome 2 (human)%2C transcript variant X1;transcript_id=XR_001778463.3;extra_copy_number=0
CM058248.1	Liftoff	exon	104237748	104238881	.	-	.	ID=exon-XR_001778463.3-1;Parent=rna-XR_001778463.3;Dbxref=GeneID:67378,GenBank:XR_001778463.3,MGI:MGI:2135267;gbkey=misc_RNA;gene=Bbs2;product=Bardet-Biedl syndrome 2 (human)%2C transcript variant X1;transcript_id=XR_001778463.3;extra_copy_number=0
CM058248.1	Liftoff	transcript	104207470	104238881	.	-	.	ID=rna-XR_004934872.1;Parent=gene-Bbs2;Dbxref=GeneID:67378,GenBank:XR_004934872.1,MGI:MGI:2135267;Name=XR_004934872.1;gbkey=misc_RNA;gene=Bbs2;model_evidence=Supporting evidence includes similarity to: 1 mRNA%2C 15 ESTs%2C 133 long SRA reads%2C and 91%25 coverage of the annotated genomic feature by RNAseq alignments%2C including 30 samples with support for all annotated introns;product=Bardet-Biedl syndrome 2 (human)%2C transcript variant X3;transcript_id=XR_004934872.1;extra_copy_number=0
CM058248.1	Liftoff	exon	104207470	104207894	.	-	.	ID=exon-XR_004934872.1-18;Parent=rna-XR_004934872.1;Dbxref=GeneID:67378,GenBank:XR_004934872.1,MGI:MGI:2135267;gbkey=misc_RNA;gene=Bbs2;product=Bardet-Biedl syndrome 2 (human)%2C transcript variant X3;transcript_id=XR_004934872.1;extra_copy_number=0
CM058248.1	Liftoff	exon	104209474	104209622	.	-	.	ID=exon-XR_004934872.1-17;Parent=rna-XR_004934872.1;Dbxref=GeneID:67378,GenBank:XR_004934872.1,MGI:MGI:2135267;gbkey=misc_RNA;gene=Bbs2;product=Bardet-Biedl syndrome 2 (human)%2C transcript variant X3;transcript_id=XR_004934872.1;extra_copy_number=0
CM058248.1	Liftoff	exon	104213806	104213918	.	-	.	ID=exon-XR_004934872.1-16;Parent=rna-XR_004934872.1;Dbxref=GeneID:67378,GenBank:XR_004934872.1,MGI:MGI:2135267;gbkey=misc_RNA;gene=Bbs2;product=Bardet-Biedl syndrome 2 (human)%2C transcript variant X3;transcript_id=XR_004934872.1;extra_copy_number=0
CM058248.1	Liftoff	exon	104214637	104214774	.	-	.	ID=exon-XR_004934872.1-15;Parent=rna-XR_004934872.1;Dbxref=GeneID:67378,GenBank:XR_004934872.1,MGI:MGI:2135267;gbkey=misc_RNA;gene=Bbs2;product=Bardet-Biedl syndrome 2 (human)%2C transcript variant X3;transcript_id=XR_004934872.1;extra_copy_number=0
CM058248.1	Liftoff	exon	104216466	104216597	.	-	.	ID=exon-XR_004934872.1-14;Parent=rna-XR_004934872.1;Dbxref=GeneID:67378,GenBank:XR_004934872.1,MGI:MGI:2135267;gbkey=misc_RNA;gene=Bbs2;product=Bardet-Biedl syndrome 2 (human)%2C transcript variant X3;transcript_id=XR_004934872.1;extra_copy_number=0
CM058248.1	Liftoff	exon	104218114	104218212	.	-	.	ID=exon-XR_004934872.1-13;Parent=rna-XR_004934872.1;Dbxref=GeneID:67378,GenBank:XR_004934872.1,MGI:MGI:2135267;gbkey=misc_RNA;gene=Bbs2;product=Bardet-Biedl syndrome 2 (human)%2C transcript variant X3;transcript_id=XR_004934872.1;extra_copy_number=0
CM058248.1	Liftoff	exon	104218997	104219126	.	-	.	ID=exon-XR_004934872.1-12;Parent=rna-XR_004934872.1;Dbxref=GeneID:67378,GenBank:XR_004934872.1,MGI:MGI:2135267;gbkey=misc_RNA;gene=Bbs2;product=Bardet-Biedl syndrome 2 (human)%2C transcript variant X3;transcript_id=XR_004934872.1;extra_copy_number=0
CM058248.1	Liftoff	exon	104220282	104220453	.	-	.	ID=exon-XR_004934872.1-11;Parent=rna-XR_004934872.1;Dbxref=GeneID:67378,GenBank:XR_004934872.1,MGI:MGI:2135267;gbkey=misc_RNA;gene=Bbs2;product=Bardet-Biedl syndrome 2 (human)%2C transcript variant X3;transcript_id=XR_004934872.1;extra_copy_number=0
CM058248.1	Liftoff	exon	104220539	104220683	.	-	.	ID=exon-XR_004934872.1-10;Parent=rna-XR_004934872.1;Dbxref=GeneID:67378,GenBank:XR_004934872.1,MGI:MGI:2135267;gbkey=misc_RNA;gene=Bbs2;product=Bardet-Biedl syndrome 2 (human)%2C transcript variant X3;transcript_id=XR_004934872.1;extra_copy_number=0
CM058248.1	Liftoff	exon	104221512	104221651	.	-	.	ID=exon-XR_004934872.1-9;Parent=rna-XR_004934872.1;Dbxref=GeneID:67378,GenBank:XR_004934872.1,MGI:MGI:2135267;gbkey=misc_RNA;gene=Bbs2;product=Bardet-Biedl syndrome 2 (human)%2C transcript variant X3;transcript_id=XR_004934872.1;extra_copy_number=0
CM058248.1	Liftoff	exon	104221870	104222005	.	-	.	ID=exon-XR_004934872.1-8;Parent=rna-XR_004934872.1;Dbxref=GeneID:67378,GenBank:XR_004934872.1,MGI:MGI:2135267;gbkey=misc_RNA;gene=Bbs2;product=Bardet-Biedl syndrome 2 (human)%2C transcript variant X3;transcript_id=XR_004934872.1;extra_copy_number=0
CM058248.1	Liftoff	exon	104226170	104226256	.	-	.	ID=exon-XR_004934872.1-7;Parent=rna-XR_004934872.1;Dbxref=GeneID:67378,GenBank:XR_004934872.1,MGI:MGI:2135267;gbkey=misc_RNA;gene=Bbs2;product=Bardet-Biedl syndrome 2 (human)%2C transcript variant X3;transcript_id=XR_004934872.1;extra_copy_number=0
CM058248.1	Liftoff	exon	104226345	104226449	.	-	.	ID=exon-XR_004934872.1-6;Parent=rna-XR_004934872.1;Dbxref=GeneID:67378,GenBank:XR_004934872.1,MGI:MGI:2135267;gbkey=misc_RNA;gene=Bbs2;product=Bardet-Biedl syndrome 2 (human)%2C transcript variant X3;transcript_id=XR_004934872.1;extra_copy_number=0
CM058248.1	Liftoff	exon	104226891	104226968	.	-	.	ID=exon-XR_004934872.1-5;Parent=rna-XR_004934872.1;Dbxref=GeneID:67378,GenBank:XR_004934872.1,MGI:MGI:2135267;gbkey=misc_RNA;gene=Bbs2;product=Bardet-Biedl syndrome 2 (human)%2C transcript variant X3;transcript_id=XR_004934872.1;extra_copy_number=0
CM058248.1	Liftoff	exon	104228617	104228679	.	-	.	ID=exon-XR_004934872.1-4;Parent=rna-XR_004934872.1;Dbxref=GeneID:67378,GenBank:XR_004934872.1,MGI:MGI:2135267;gbkey=misc_RNA;gene=Bbs2;product=Bardet-Biedl syndrome 2 (human)%2C transcript variant X3;transcript_id=XR_004934872.1;extra_copy_number=0
CM058248.1	Liftoff	exon	104229276	104229401	.	-	.	ID=exon-XR_004934872.1-3;Parent=rna-XR_004934872.1;Dbxref=GeneID:67378,GenBank:XR_004934872.1,MGI:MGI:2135267;gbkey=misc_RNA;gene=Bbs2;product=Bardet-Biedl syndrome 2 (human)%2C transcript variant X3;transcript_id=XR_004934872.1;extra_copy_number=0
CM058248.1	Liftoff	exon	104231909	104232136	.	-	.	ID=exon-XR_004934872.1-2;Parent=rna-XR_004934872.1;Dbxref=GeneID:67378,GenBank:XR_004934872.1,MGI:MGI:2135267;gbkey=misc_RNA;gene=Bbs2;product=Bardet-Biedl syndrome 2 (human)%2C transcript variant X3;transcript_id=XR_004934872.1;extra_copy_number=0
CM058248.1	Liftoff	exon	104237748	104238881	.	-	.	ID=exon-XR_004934872.1-1;Parent=rna-XR_004934872.1;Dbxref=GeneID:67378,GenBank:XR_004934872.1,MGI:MGI:2135267;gbkey=misc_RNA;gene=Bbs2;product=Bardet-Biedl syndrome 2 (human)%2C transcript variant X3;transcript_id=XR_004934872.1;extra_copy_number=0
CM058248.1	Liftoff	gene	104239054	104240084	.	+	.	ID=gene-Gm39226;Dbxref=GeneID:105243257,MGI:MGI:5622111;Name=Gm39226;description=predicted gene%2C 39226;gbkey=Gene;gene=Gm39226;gene_biotype=lncRNA;coverage=1.0;sequence_ID=1.0;extra_copy_number=0;copy_num_ID=gene-Gm39226_0
CM058248.1	Liftoff	lnc_RNA	104239054	104240084	.	+	.	ID=rna-XR_879106.1;Parent=gene-Gm39226;Dbxref=GeneID:105243257,GenBank:XR_879106.1,MGI:MGI:5622111;Name=XR_879106.1;gbkey=ncRNA;gene=Gm39226;model_evidence=Supporting evidence includes similarity to: 5 long SRA reads%2C and 100%25 coverage of the annotated genomic feature by RNAseq alignments%2C including 14 samples with support for all annotated introns;product=predicted gene%2C 39226;transcript_id=XR_879106.1;extra_copy_number=0
CM058248.1	Liftoff	exon	104239054	104239702	.	+	.	ID=exon-XR_879106.1-1;Parent=rna-XR_879106.1;Dbxref=GeneID:105243257,GenBank:XR_879106.1,MGI:MGI:5622111;gbkey=ncRNA;gene=Gm39226;product=predicted gene%2C 39226;transcript_id=XR_879106.1;extra_copy_number=0
CM058248.1	Liftoff	exon	104239811	104240084	.	+	.	ID=exon-XR_879106.1-2;Parent=rna-XR_879106.1;Dbxref=GeneID:105243257,GenBank:XR_879106.1,MGI:MGI:5622111;gbkey=ncRNA;gene=Gm39226;product=predicted gene%2C 39226;transcript_id=XR_879106.1;extra_copy_number=0
CM058248.1	Liftoff	gene	104276993	104278820	.	+	.	ID=gene-Mt4;Dbxref=GeneID:17752,MGI:MGI:99692;Name=Mt4;description=metallothionein 4;gbkey=Gene;gene=Mt4;gene_biotype=protein_coding;gene_synonym=MT-IV;coverage=1.0;sequence_ID=1.0;valid_ORFs=1;extra_copy_number=0;copy_num_ID=gene-Mt4_0
CM058248.1	Liftoff	mRNA	104276993	104278820	.	+	.	ID=rna-NM_008631.3;Parent=gene-Mt4;Dbxref=GeneID:17752,GenBank:NM_008631.3,MGI:MGI:99692;Name=NM_008631.3;gbkey=mRNA;gene=Mt4;product=metallothionein 4;tag=RefSeq Select;transcript_id=NM_008631.3;matches_ref_protein=True;valid_ORF=True;extra_copy_number=0
CM058248.1	Liftoff	exon	104276993	104277061	.	+	.	ID=exon-NM_008631.3-1;Parent=rna-NM_008631.3;Dbxref=GeneID:17752,GenBank:NM_008631.3,MGI:MGI:99692;gbkey=mRNA;gene=Mt4;product=metallothionein 4;tag=RefSeq Select;transcript_id=NM_008631.3;extra_copy_number=0
CM058248.1	Liftoff	exon	104278020	104278085	.	+	.	ID=exon-NM_008631.3-2;Parent=rna-NM_008631.3;Dbxref=GeneID:17752,GenBank:NM_008631.3,MGI:MGI:99692;gbkey=mRNA;gene=Mt4;product=metallothionein 4;tag=RefSeq Select;transcript_id=NM_008631.3;extra_copy_number=0
CM058248.1	Liftoff	exon	104278565	104278820	.	+	.	ID=exon-NM_008631.3-3;Parent=rna-NM_008631.3;Dbxref=GeneID:17752,GenBank:NM_008631.3,MGI:MGI:99692;gbkey=mRNA;gene=Mt4;product=metallothionein 4;tag=RefSeq Select;transcript_id=NM_008631.3;extra_copy_number=0
CM058248.1	Liftoff	CDS	104277031	104277061	.	+	.	ID=cds-NP_032657.1;Parent=rna-NM_008631.3;Dbxref=CCDS:CCDS40435.1,GeneID:17752,GenBank:NP_032657.1,MGI:MGI:99692;Name=NP_032657.1;gbkey=CDS;gene=Mt4;product=metallothionein-4;protein_id=NP_032657.1;tag=RefSeq Select;extra_copy_number=0
CM058248.1	Liftoff	CDS	104278020	104278085	.	+	.	ID=cds-NP_032657.1;Parent=rna-NM_008631.3;Dbxref=CCDS:CCDS40435.1,GeneID:17752,GenBank:NP_032657.1,MGI:MGI:99692;Name=NP_032657.1;gbkey=CDS;gene=Mt4;product=metallothionein-4;protein_id=NP_032657.1;tag=RefSeq Select;extra_copy_number=0
CM058248.1	Liftoff	CDS	104278565	104278656	.	+	.	ID=cds-NP_032657.1;Parent=rna-NM_008631.3;Dbxref=CCDS:CCDS40435.1,GeneID:17752,GenBank:NP_032657.1,MGI:MGI:99692;Name=NP_032657.1;gbkey=CDS;gene=Mt4;product=metallothionein-4;protein_id=NP_032657.1;tag=RefSeq Select;extra_copy_number=0
CM058248.1	Liftoff	gene	104292395	104293936	.	+	.	ID=gene-Mt3;Dbxref=GeneID:17751,MGI:MGI:97173;Name=Mt3;description=metallothionein 3;gbkey=Gene;gene=Mt3;gene_biotype=protein_coding;gene_synonym=Mt-3;coverage=1.0;sequence_ID=1.0;valid_ORFs=1;extra_copy_number=0;copy_num_ID=gene-Mt3_0
CM058248.1	Liftoff	mRNA	104292395	104293936	.	+	.	ID=rna-NM_013603.2;Parent=gene-Mt3;Dbxref=GeneID:17751,GenBank:NM_013603.2,MGI:MGI:97173;Name=NM_013603.2;gbkey=mRNA;gene=Mt3;product=metallothionein 3;tag=RefSeq Select;transcript_id=NM_013603.2;matches_ref_protein=True;valid_ORF=True;extra_copy_number=0
CM058248.1	Liftoff	exon	104292395	104292618	.	+	.	ID=exon-NM_013603.2-1;Parent=rna-NM_013603.2;Dbxref=GeneID:17751,GenBank:NM_013603.2,MGI:MGI:97173;gbkey=mRNA;gene=Mt3;product=metallothionein 3;tag=RefSeq Select;transcript_id=NM_013603.2;extra_copy_number=0
CM058248.1	Liftoff	exon	104292813	104292878	.	+	.	ID=exon-NM_013603.2-2;Parent=rna-NM_013603.2;Dbxref=GeneID:17751,GenBank:NM_013603.2,MGI:MGI:97173;gbkey=mRNA;gene=Mt3;product=metallothionein 3;tag=RefSeq Select;transcript_id=NM_013603.2;extra_copy_number=0
CM058248.1	Liftoff	exon	104293689	104293936	.	+	.	ID=exon-NM_013603.2-3;Parent=rna-NM_013603.2;Dbxref=GeneID:17751,GenBank:NM_013603.2,MGI:MGI:97173;gbkey=mRNA;gene=Mt3;product=metallothionein 3;tag=RefSeq Select;transcript_id=NM_013603.2;extra_copy_number=0
CM058248.1	Liftoff	CDS	104292588	104292618	.	+	.	ID=cds-NP_038631.1;Parent=rna-NM_013603.2;Dbxref=CCDS:CCDS40436.1,GeneID:17751,GenBank:NP_038631.1,MGI:MGI:97173;Name=NP_038631.1;gbkey=CDS;gene=Mt3;product=metallothionein-3;protein_id=NP_038631.1;tag=RefSeq Select;extra_copy_number=0
CM058248.1	Liftoff	CDS	104292813	104292878	.	+	.	ID=cds-NP_038631.1;Parent=rna-NM_013603.2;Dbxref=CCDS:CCDS40436.1,GeneID:17751,GenBank:NP_038631.1,MGI:MGI:97173;Name=NP_038631.1;gbkey=CDS;gene=Mt3;product=metallothionein-3;protein_id=NP_038631.1;tag=RefSeq Select;extra_copy_number=0
CM058248.1	Liftoff	CDS	104293689	104293798	.	+	.	ID=cds-NP_038631.1;Parent=rna-NM_013603.2;Dbxref=CCDS:CCDS40436.1,GeneID:17751,GenBank:NP_038631.1,MGI:MGI:97173;Name=NP_038631.1;gbkey=CDS;gene=Mt3;product=metallothionein-3;protein_id=NP_038631.1;tag=RefSeq Select;extra_copy_number=0
CM058248.1	Liftoff	gene	104305918	104311104	.	-	.	ID=gene-Gm39227;Dbxref=GeneID:105243258,MGI:MGI:5622112;Name=Gm39227;description=predicted gene%2C 39227;gbkey=Gene;gene=Gm39227;gene_biotype=lncRNA;coverage=1.0;sequence_ID=1.0;extra_copy_number=0;copy_num_ID=gene-Gm39227_0
CM058248.1	Liftoff	lnc_RNA	104305918	104311104	.	-	.	ID=rna-XR_879107.3;Parent=gene-Gm39227;Dbxref=GeneID:105243258,GenBank:XR_879107.3,MGI:MGI:5622112;Name=XR_879107.3;gbkey=ncRNA;gene=Gm39227;model_evidence=Supporting evidence includes similarity to: 100%25 coverage of the annotated genomic feature by RNAseq alignments%2C including 1 sample with support for all annotated introns;product=predicted gene%2C 39227;transcript_id=XR_879107.3;extra_copy_number=0
CM058248.1	Liftoff	exon	104305918	104305934	.	-	.	ID=exon-XR_879107.3-3;Parent=rna-XR_879107.3;Dbxref=GeneID:105243258,GenBank:XR_879107.3,MGI:MGI:5622112;gbkey=ncRNA;gene=Gm39227;product=predicted gene%2C 39227;transcript_id=XR_879107.3;extra_copy_number=0
CM058248.1	Liftoff	exon	104306052	104306181	.	-	.	ID=exon-XR_879107.3-2;Parent=rna-XR_879107.3;Dbxref=GeneID:105243258,GenBank:XR_879107.3,MGI:MGI:5622112;gbkey=ncRNA;gene=Gm39227;product=predicted gene%2C 39227;transcript_id=XR_879107.3;extra_copy_number=0
CM058248.1	Liftoff	exon	104311053	104311104	.	-	.	ID=exon-XR_879107.3-1;Parent=rna-XR_879107.3;Dbxref=GeneID:105243258,GenBank:XR_879107.3,MGI:MGI:5622112;gbkey=ncRNA;gene=Gm39227;product=predicted gene%2C 39227;transcript_id=XR_879107.3;extra_copy_number=0
CM058248.1	Liftoff	gene	104312414	104313363	.	+	.	ID=gene-Mt2;Dbxref=GeneID:17750,MGI:MGI:97172;Name=Mt2;description=metallothionein 2;gbkey=Gene;gene=Mt2;gene_biotype=protein_coding;gene_synonym=Mt-2,MT-II;coverage=1.0;sequence_ID=1.0;valid_ORFs=1;extra_copy_number=0;copy_num_ID=gene-Mt2_0
CM058248.1	Liftoff	mRNA	104312414	104313363	.	+	.	ID=rna-NM_008630.2;Parent=gene-Mt2;Dbxref=GeneID:17750,GenBank:NM_008630.2,MGI:MGI:97172;Name=NM_008630.2;gbkey=mRNA;gene=Mt2;product=metallothionein 2;tag=RefSeq Select;transcript_id=NM_008630.2;matches_ref_protein=True;valid_ORF=True;extra_copy_number=0
CM058248.1	Liftoff	exon	104312414	104312671	.	+	.	ID=exon-NM_008630.2-1;Parent=rna-NM_008630.2;Dbxref=GeneID:17750,GenBank:NM_008630.2,MGI:MGI:97172;gbkey=mRNA;gene=Mt2;product=metallothionein 2;tag=RefSeq Select;transcript_id=NM_008630.2;extra_copy_number=0
CM058248.1	Liftoff	exon	104312923	104312988	.	+	.	ID=exon-NM_008630.2-2;Parent=rna-NM_008630.2;Dbxref=GeneID:17750,GenBank:NM_008630.2,MGI:MGI:97172;gbkey=mRNA;gene=Mt2;product=metallothionein 2;tag=RefSeq Select;transcript_id=NM_008630.2;extra_copy_number=0
CM058248.1	Liftoff	exon	104313132	104313363	.	+	.	ID=exon-NM_008630.2-3;Parent=rna-NM_008630.2;Dbxref=GeneID:17750,GenBank:NM_008630.2,MGI:MGI:97172;gbkey=mRNA;gene=Mt2;product=metallothionein 2;tag=RefSeq Select;transcript_id=NM_008630.2;extra_copy_number=0
CM058248.1	Liftoff	CDS	104312644	104312671	.	+	.	ID=cds-NP_032656.1;Parent=rna-NM_008630.2;Dbxref=CCDS:CCDS40437.1,GeneID:17750,GenBank:NP_032656.1,MGI:MGI:97172;Name=NP_032656.1;gbkey=CDS;gene=Mt2;product=metallothionein-2;protein_id=NP_032656.1;tag=RefSeq Select;extra_copy_number=0
CM058248.1	Liftoff	CDS	104312923	104312988	.	+	.	ID=cds-NP_032656.1;Parent=rna-NM_008630.2;Dbxref=CCDS:CCDS40437.1,GeneID:17750,GenBank:NP_032656.1,MGI:MGI:97172;Name=NP_032656.1;gbkey=CDS;gene=Mt2;product=metallothionein-2;protein_id=NP_032656.1;tag=RefSeq Select;extra_copy_number=0
CM058248.1	Liftoff	CDS	104313132	104313223	.	+	.	ID=cds-NP_032656.1;Parent=rna-NM_008630.2;Dbxref=CCDS:CCDS40437.1,GeneID:17750,GenBank:NP_032656.1,MGI:MGI:97172;Name=NP_032656.1;gbkey=CDS;gene=Mt2;product=metallothionein-2;protein_id=NP_032656.1;tag=RefSeq Select;extra_copy_number=0
CM058248.1	Liftoff	gene	104318382	104320123	.	+	.	ID=gene-Mt1;Dbxref=GeneID:17748,MGI:MGI:97171;Name=Mt1;description=metallothionein 1;gbkey=Gene;gene=Mt1;gene_biotype=protein_coding;gene_synonym=Mt-1,MT-I;coverage=1.0;sequence_ID=1.0;valid_ORFs=2;extra_copy_number=0;copy_num_ID=gene-Mt1_0
CM058248.1	Liftoff	mRNA	104318382	104320123	.	+	.	ID=rna-XM_006530752.5;Parent=gene-Mt1;Dbxref=GeneID:17748,GenBank:XM_006530752.5,MGI:MGI:97171;Name=XM_006530752.5;gbkey=mRNA;gene=Mt1;model_evidence=Supporting evidence includes similarity to: 1 mRNA%2C 43 ESTs%2C 1 Protein%2C 1821 long SRA reads%2C and 97%25 coverage of the annotated genomic feature by RNAseq alignments%2C including 58 samples with support for all annotated introns;product=metallothionein 1%2C transcript variant X1;transcript_id=XM_006530752.5;matches_ref_protein=True;valid_ORF=True;extra_copy_number=0
CM058248.1	Liftoff	exon	104318382	104319134	.	+	.	ID=exon-XM_006530752.5-1;Parent=rna-XM_006530752.5;Dbxref=GeneID:17748,GenBank:XM_006530752.5,MGI:MGI:97171;gbkey=mRNA;gene=Mt1;product=metallothionein 1%2C transcript variant X1;transcript_id=XM_006530752.5;extra_copy_number=0
CM058248.1	Liftoff	exon	104319619	104320123	.	+	.	ID=exon-XM_006530752.5-2;Parent=rna-XM_006530752.5;Dbxref=GeneID:17748,GenBank:XM_006530752.5,MGI:MGI:97171;gbkey=mRNA;gene=Mt1;product=metallothionein 1%2C transcript variant X1;transcript_id=XM_006530752.5;extra_copy_number=0
CM058248.1	Liftoff	CDS	104319107	104319134	.	+	.	ID=cds-XP_006530815.1;Parent=rna-XM_006530752.5;Dbxref=GeneID:17748,GenBank:XP_006530815.1,MGI:MGI:97171;Name=XP_006530815.1;gbkey=CDS;gene=Mt1;product=metallothionein-1 isoform X1;protein_id=XP_006530815.1;extra_copy_number=0
CM058248.1	Liftoff	CDS	104319619	104319989	.	+	.	ID=cds-XP_006530815.1;Parent=rna-XM_006530752.5;Dbxref=GeneID:17748,GenBank:XP_006530815.1,MGI:MGI:97171;Name=XP_006530815.1;gbkey=CDS;gene=Mt1;product=metallothionein-1 isoform X1;protein_id=XP_006530815.1;extra_copy_number=0
CM058248.1	Liftoff	mRNA	104318885	104320123	.	+	.	ID=rna-NM_013602.3;Parent=gene-Mt1;Dbxref=GeneID:17748,GenBank:NM_013602.3,MGI:MGI:97171;Name=NM_013602.3;gbkey=mRNA;gene=Mt1;product=metallothionein 1;tag=RefSeq Select;transcript_id=NM_013602.3;matches_ref_protein=True;valid_ORF=True;extra_copy_number=0
CM058248.1	Liftoff	exon	104318885	104319134	.	+	.	ID=exon-NM_013602.3-1;Parent=rna-NM_013602.3;Dbxref=GeneID:17748,GenBank:NM_013602.3,MGI:MGI:97171;gbkey=mRNA;gene=Mt1;product=metallothionein 1;tag=RefSeq Select;transcript_id=NM_013602.3;extra_copy_number=0
CM058248.1	Liftoff	exon	104319619	104319684	.	+	.	ID=exon-NM_013602.3-2;Parent=rna-NM_013602.3;Dbxref=GeneID:17748,GenBank:NM_013602.3,MGI:MGI:97171;gbkey=mRNA;gene=Mt1;product=metallothionein 1;tag=RefSeq Select;transcript_id=NM_013602.3;extra_copy_number=0
CM058248.1	Liftoff	exon	104319898	104320123	.	+	.	ID=exon-NM_013602.3-3;Parent=rna-NM_013602.3;Dbxref=GeneID:17748,GenBank:NM_013602.3,MGI:MGI:97171;gbkey=mRNA;gene=Mt1;product=metallothionein 1;tag=RefSeq Select;transcript_id=NM_013602.3;extra_copy_number=0
CM058248.1	Liftoff	CDS	104319107	104319134	.	+	.	ID=cds-NP_038630.1;Parent=rna-NM_013602.3;Dbxref=CCDS:CCDS40438.1,GeneID:17748,GenBank:NP_038630.1,MGI:MGI:97171;Name=NP_038630.1;gbkey=CDS;gene=Mt1;product=metallothionein-1;protein_id=NP_038630.1;tag=RefSeq Select;extra_copy_number=0
CM058248.1	Liftoff	CDS	104319619	104319684	.	+	.	ID=cds-NP_038630.1;Parent=rna-NM_013602.3;Dbxref=CCDS:CCDS40438.1,GeneID:17748,GenBank:NP_038630.1,MGI:MGI:97171;Name=NP_038630.1;gbkey=CDS;gene=Mt1;product=metallothionein-1;protein_id=NP_038630.1;tag=RefSeq Select;extra_copy_number=0
CM058248.1	Liftoff	CDS	104319898	104319989	.	+	.	ID=cds-NP_038630.1;Parent=rna-NM_013602.3;Dbxref=CCDS:CCDS40438.1,GeneID:17748,GenBank:NP_038630.1,MGI:MGI:97171;Name=NP_038630.1;gbkey=CDS;gene=Mt1;product=metallothionein-1;protein_id=NP_038630.1;tag=RefSeq Select;extra_copy_number=0
CM058248.1	Liftoff	match	104323021	104323330	.	+	.	ID=59e702b7-76a2-4816-ae07-88f48e005fbc;Target=NG_151622.1 1 310 +;assembly_bases_aln=310;assembly_bases_seq=310;bit_score=577.963;blast_aligner=1;blast_score=310;common_component=0;e_value=8.00748e-163;filter_score=0;for_remapping=2;gap_count=0;hsp_percent_coverage=100;matchable_bases=310;matched_bases=310;num_ident=310;num_mismatch=0;pct_coverage=100;pct_coverage_hiqual=100;pct_identity_gap=100;pct_identity_gapopen_only=100;pct_identity_ungap=100;rank=1;weighted_identity=1;coverage=1.0;sequence_ID=1.0;extra_copy_number=0;copy_num_ID=59e702b7-76a2-4816-ae07-88f48e005fbc_0
CM058248.1	Liftoff	enhancer	104323121	104323230	.	.	.	ID=id-GeneID:128925963;Dbxref=GeneID:128925963;Note=cis-regulatory module chr8:96707225-96707334 (MGSCv37/mm9 assembly coordinates);experiment=EXISTENCE:reporter gene assay evidence [ECO:0000049][PMID:25872643];function=activates a minimal SCP1 promoter by CapStarr-seq with weak activity in NIH3T3 fibroblasts {active_cell/tissue: NIH3T3};gbkey=regulatory;regulatory_class=enhancer;coverage=1.0;sequence_ID=1.0;extra_copy_number=0;copy_num_ID=id-GeneID:128925963_0
CM058248.1	Liftoff	biological_region	104323121	104323230	.	+	.	ID=id-GeneID:128925963-2;Dbxref=GeneID:128925963;Name=biological region;gbkey=Region;standard_name=CapStarr-seq enhancer MGSCv37_chr8:96707225-96707334;coverage=1.0;sequence_ID=1.0;extra_copy_number=0;copy_num_ID=id-GeneID:128925963-2_0
CM058248.1	Liftoff	gene	104323469	104328195	.	+	.	ID=gene-LOC118567560;Dbxref=GeneID:118567560;Name=LOC118567560;description=uncharacterized LOC118567560;gbkey=Gene;gene=LOC118567560;gene_biotype=lncRNA;coverage=1.0;sequence_ID=1.0;extra_copy_number=0;copy_num_ID=gene-LOC118567560_0
CM058248.1	Liftoff	lnc_RNA	104323469	104328195	.	+	.	ID=rna-XR_004934969.1;Parent=gene-LOC118567560;Dbxref=GeneID:118567560,GenBank:XR_004934969.1;Name=XR_004934969.1;gbkey=ncRNA;gene=LOC118567560;model_evidence=Supporting evidence includes similarity to: 5 long SRA reads%2C and 96%25 coverage of the annotated genomic feature by RNAseq alignments%2C including 12 samples with support for all annotated introns;product=uncharacterized LOC118567560;transcript_id=XR_004934969.1;extra_copy_number=0
CM058248.1	Liftoff	exon	104323469	104325114	.	+	.	ID=exon-XR_004934969.1-1;Parent=rna-XR_004934969.1;Dbxref=GeneID:118567560,GenBank:XR_004934969.1;gbkey=ncRNA;gene=LOC118567560;product=uncharacterized LOC118567560;transcript_id=XR_004934969.1;extra_copy_number=0
CM058248.1	Liftoff	exon	104326065	104328195	.	+	.	ID=exon-XR_004934969.1-2;Parent=rna-XR_004934969.1;Dbxref=GeneID:118567560,GenBank:XR_004934969.1;gbkey=ncRNA;gene=LOC118567560;product=uncharacterized LOC118567560;transcript_id=XR_004934969.1;extra_copy_number=0
CM058248.1	Liftoff	gene	104355052	104469131	.	+	.	ID=gene-Nup93;Dbxref=GeneID:71805,MGI:MGI:1919055;Name=Nup93;description=nucleoporin 93;gbkey=Gene;gene=Nup93;gene_biotype=protein_coding;gene_synonym=2410008G02Rik;coverage=1.0;sequence_ID=1.0;valid_ORFs=5;extra_copy_number=0;copy_num_ID=gene-Nup93_0
CM058248.1	Liftoff	mRNA	104355052	104456097	.	+	.	ID=rna-NM_001357266.1;Parent=gene-Nup93;Dbxref=GeneID:71805,GenBank:NM_001357266.1,MGI:MGI:1919055;Name=NM_001357266.1;gbkey=mRNA;gene=Nup93;product=nucleoporin 93%2C transcript variant 2;tag=RefSeq Select;transcript_id=NM_001357266.1;matches_ref_protein=True;valid_ORF=True;extra_copy_number=0
CM058248.1	Liftoff	exon	104355052	104355119	.	+	.	ID=exon-NM_001357266.1-1;Parent=rna-NM_001357266.1;Dbxref=GeneID:71805,GenBank:NM_001357266.1,MGI:MGI:1919055;gbkey=mRNA;gene=Nup93;product=nucleoporin 93%2C transcript variant 2;tag=RefSeq Select;transcript_id=NM_001357266.1;extra_copy_number=0
CM058248.1	Liftoff	exon	104368690	104368882	.	+	.	ID=exon-NM_001357266.1-2;Parent=rna-NM_001357266.1;Dbxref=GeneID:71805,GenBank:NM_001357266.1,MGI:MGI:1919055;gbkey=mRNA;gene=Nup93;product=nucleoporin 93%2C transcript variant 2;tag=RefSeq Select;transcript_id=NM_001357266.1;extra_copy_number=0
CM058248.1	Liftoff	exon	104384680	104384797	.	+	.	ID=exon-NM_001357266.1-3;Parent=rna-NM_001357266.1;Dbxref=GeneID:71805,GenBank:NM_001357266.1,MGI:MGI:1919055;gbkey=mRNA;gene=Nup93;product=nucleoporin 93%2C transcript variant 2;tag=RefSeq Select;transcript_id=NM_001357266.1;extra_copy_number=0
CM058248.1	Liftoff	exon	104422298	104422360	.	+	.	ID=exon-NM_001357266.1-4;Parent=rna-NM_001357266.1;Dbxref=GeneID:71805,GenBank:NM_001357266.1,MGI:MGI:1919055;gbkey=mRNA;gene=Nup93;product=nucleoporin 93%2C transcript variant 2;tag=RefSeq Select;transcript_id=NM_001357266.1;extra_copy_number=0
CM058248.1	Liftoff	exon	104427516	104427644	.	+	.	ID=exon-NM_001357266.1-5;Parent=rna-NM_001357266.1;Dbxref=GeneID:71805,GenBank:NM_001357266.1,MGI:MGI:1919055;gbkey=mRNA;gene=Nup93;product=nucleoporin 93%2C transcript variant 2;tag=RefSeq Select;transcript_id=NM_001357266.1;extra_copy_number=0
CM058248.1	Liftoff	exon	104433695	104433769	.	+	.	ID=exon-NM_001357266.1-6;Parent=rna-NM_001357266.1;Dbxref=GeneID:71805,GenBank:NM_001357266.1,MGI:MGI:1919055;gbkey=mRNA;gene=Nup93;product=nucleoporin 93%2C transcript variant 2;tag=RefSeq Select;transcript_id=NM_001357266.1;extra_copy_number=0
CM058248.1	Liftoff	exon	104436048	104436137	.	+	.	ID=exon-NM_001357266.1-7;Parent=rna-NM_001357266.1;Dbxref=GeneID:71805,GenBank:NM_001357266.1,MGI:MGI:1919055;gbkey=mRNA;gene=Nup93;product=nucleoporin 93%2C transcript variant 2;tag=RefSeq Select;transcript_id=NM_001357266.1;extra_copy_number=0
CM058248.1	Liftoff	exon	104437477	104437616	.	+	.	ID=exon-NM_001357266.1-8;Parent=rna-NM_001357266.1;Dbxref=GeneID:71805,GenBank:NM_001357266.1,MGI:MGI:1919055;gbkey=mRNA;gene=Nup93;product=nucleoporin 93%2C transcript variant 2;tag=RefSeq Select;transcript_id=NM_001357266.1;extra_copy_number=0
CM058248.1	Liftoff	exon	104441791	104441923	.	+	.	ID=exon-NM_001357266.1-9;Parent=rna-NM_001357266.1;Dbxref=GeneID:71805,GenBank:NM_001357266.1,MGI:MGI:1919055;gbkey=mRNA;gene=Nup93;product=nucleoporin 93%2C transcript variant 2;tag=RefSeq Select;transcript_id=NM_001357266.1;extra_copy_number=0
CM058248.1	Liftoff	exon	104443099	104443256	.	+	.	ID=exon-NM_001357266.1-10;Parent=rna-NM_001357266.1;Dbxref=GeneID:71805,GenBank:NM_001357266.1,MGI:MGI:1919055;gbkey=mRNA;gene=Nup93;product=nucleoporin 93%2C transcript variant 2;tag=RefSeq Select;transcript_id=NM_001357266.1;extra_copy_number=0
CM058248.1	Liftoff	exon	104444631	104444796	.	+	.	ID=exon-NM_001357266.1-11;Parent=rna-NM_001357266.1;Dbxref=GeneID:71805,GenBank:NM_001357266.1,MGI:MGI:1919055;gbkey=mRNA;gene=Nup93;product=nucleoporin 93%2C transcript variant 2;tag=RefSeq Select;transcript_id=NM_001357266.1;extra_copy_number=0
CM058248.1	Liftoff	exon	104445191	104445284	.	+	.	ID=exon-NM_001357266.1-12;Parent=rna-NM_001357266.1;Dbxref=GeneID:71805,GenBank:NM_001357266.1,MGI:MGI:1919055;gbkey=mRNA;gene=Nup93;product=nucleoporin 93%2C transcript variant 2;tag=RefSeq Select;transcript_id=NM_001357266.1;extra_copy_number=0
CM058248.1	Liftoff	exon	104446271	104446462	.	+	.	ID=exon-NM_001357266.1-13;Parent=rna-NM_001357266.1;Dbxref=GeneID:71805,GenBank:NM_001357266.1,MGI:MGI:1919055;gbkey=mRNA;gene=Nup93;product=nucleoporin 93%2C transcript variant 2;tag=RefSeq Select;transcript_id=NM_001357266.1;extra_copy_number=0
CM058248.1	Liftoff	exon	104447056	104447182	.	+	.	ID=exon-NM_001357266.1-14;Parent=rna-NM_001357266.1;Dbxref=GeneID:71805,GenBank:NM_001357266.1,MGI:MGI:1919055;gbkey=mRNA;gene=Nup93;product=nucleoporin 93%2C transcript variant 2;tag=RefSeq Select;transcript_id=NM_001357266.1;extra_copy_number=0
CM058248.1	Liftoff	exon	104447305	104447377	.	+	.	ID=exon-NM_001357266.1-15;Parent=rna-NM_001357266.1;Dbxref=GeneID:71805,GenBank:NM_001357266.1,MGI:MGI:1919055;gbkey=mRNA;gene=Nup93;product=nucleoporin 93%2C transcript variant 2;tag=RefSeq Select;transcript_id=NM_001357266.1;extra_copy_number=0
CM058248.1	Liftoff	exon	104447633	104447677	.	+	.	ID=exon-NM_001357266.1-16;Parent=rna-NM_001357266.1;Dbxref=GeneID:71805,GenBank:NM_001357266.1,MGI:MGI:1919055;gbkey=mRNA;gene=Nup93;product=nucleoporin 93%2C transcript variant 2;tag=RefSeq Select;transcript_id=NM_001357266.1;extra_copy_number=0
CM058248.1	Liftoff	exon	104448872	104448988	.	+	.	ID=exon-NM_001357266.1-17;Parent=rna-NM_001357266.1;Dbxref=GeneID:71805,GenBank:NM_001357266.1,MGI:MGI:1919055;gbkey=mRNA;gene=Nup93;product=nucleoporin 93%2C transcript variant 2;tag=RefSeq Select;transcript_id=NM_001357266.1;extra_copy_number=0
CM058248.1	Liftoff	exon	104449935	104450053	.	+	.	ID=exon-NM_001357266.1-18;Parent=rna-NM_001357266.1;Dbxref=GeneID:71805,GenBank:NM_001357266.1,MGI:MGI:1919055;gbkey=mRNA;gene=Nup93;product=nucleoporin 93%2C transcript variant 2;tag=RefSeq Select;transcript_id=NM_001357266.1;extra_copy_number=0
CM058248.1	Liftoff	exon	104450619	104450736	.	+	.	ID=exon-NM_001357266.1-19;Parent=rna-NM_001357266.1;Dbxref=GeneID:71805,GenBank:NM_001357266.1,MGI:MGI:1919055;gbkey=mRNA;gene=Nup93;product=nucleoporin 93%2C transcript variant 2;tag=RefSeq Select;transcript_id=NM_001357266.1;extra_copy_number=0
CM058248.1	Liftoff	exon	104451330	104451413	.	+	.	ID=exon-NM_001357266.1-20;Parent=rna-NM_001357266.1;Dbxref=GeneID:71805,GenBank:NM_001357266.1,MGI:MGI:1919055;gbkey=mRNA;gene=Nup93;product=nucleoporin 93%2C transcript variant 2;tag=RefSeq Select;transcript_id=NM_001357266.1;extra_copy_number=0
CM058248.1	Liftoff	exon	104452564	104452692	.	+	.	ID=exon-NM_001357266.1-21;Parent=rna-NM_001357266.1;Dbxref=GeneID:71805,GenBank:NM_001357266.1,MGI:MGI:1919055;gbkey=mRNA;gene=Nup93;product=nucleoporin 93%2C transcript variant 2;tag=RefSeq Select;transcript_id=NM_001357266.1;extra_copy_number=0
CM058248.1	Liftoff	exon	104455616	104456097	.	+	.	ID=exon-NM_001357266.1-22;Parent=rna-NM_001357266.1;Dbxref=GeneID:71805,GenBank:NM_001357266.1,MGI:MGI:1919055;gbkey=mRNA;gene=Nup93;product=nucleoporin 93%2C transcript variant 2;tag=RefSeq Select;transcript_id=NM_001357266.1;extra_copy_number=0
CM058248.1	Liftoff	CDS	104368704	104368882	.	+	.	ID=cds-NP_001344195.1;Parent=rna-NM_001357266.1;Dbxref=CCDS:CCDS22540.1,GeneID:71805,GenBank:NP_001344195.1,MGI:MGI:1919055;Name=NP_001344195.1;Note=isoform 1 is encoded by transcript variant 2;gbkey=CDS;gene=Nup93;product=nuclear pore complex protein Nup93 isoform 1;protein_id=NP_001344195.1;tag=RefSeq Select;extra_copy_number=0
CM058248.1	Liftoff	CDS	104384680	104384797	.	+	.	ID=cds-NP_001344195.1;Parent=rna-NM_001357266.1;Dbxref=CCDS:CCDS22540.1,GeneID:71805,GenBank:NP_001344195.1,MGI:MGI:1919055;Name=NP_001344195.1;Note=isoform 1 is encoded by transcript variant 2;gbkey=CDS;gene=Nup93;product=nuclear pore complex protein Nup93 isoform 1;protein_id=NP_001344195.1;tag=RefSeq Select;extra_copy_number=0
CM058248.1	Liftoff	CDS	104422298	104422360	.	+	.	ID=cds-NP_001344195.1;Parent=rna-NM_001357266.1;Dbxref=CCDS:CCDS22540.1,GeneID:71805,GenBank:NP_001344195.1,MGI:MGI:1919055;Name=NP_001344195.1;Note=isoform 1 is encoded by transcript variant 2;gbkey=CDS;gene=Nup93;product=nuclear pore complex protein Nup93 isoform 1;protein_id=NP_001344195.1;tag=RefSeq Select;extra_copy_number=0
CM058248.1	Liftoff	CDS	104427516	104427644	.	+	.	ID=cds-NP_001344195.1;Parent=rna-NM_001357266.1;Dbxref=CCDS:CCDS22540.1,GeneID:71805,GenBank:NP_001344195.1,MGI:MGI:1919055;Name=NP_001344195.1;Note=isoform 1 is encoded by transcript variant 2;gbkey=CDS;gene=Nup93;product=nuclear pore complex protein Nup93 isoform 1;protein_id=NP_001344195.1;tag=RefSeq Select;extra_copy_number=0
CM058248.1	Liftoff	CDS	104433695	104433769	.	+	.	ID=cds-NP_001344195.1;Parent=rna-NM_001357266.1;Dbxref=CCDS:CCDS22540.1,GeneID:71805,GenBank:NP_001344195.1,MGI:MGI:1919055;Name=NP_001344195.1;Note=isoform 1 is encoded by transcript variant 2;gbkey=CDS;gene=Nup93;product=nuclear pore complex protein Nup93 isoform 1;protein_id=NP_001344195.1;tag=RefSeq Select;extra_copy_number=0
CM058248.1	Liftoff	CDS	104436048	104436137	.	+	.	ID=cds-NP_001344195.1;Parent=rna-NM_001357266.1;Dbxref=CCDS:CCDS22540.1,GeneID:71805,GenBank:NP_001344195.1,MGI:MGI:1919055;Name=NP_001344195.1;Note=isoform 1 is encoded by transcript variant 2;gbkey=CDS;gene=Nup93;product=nuclear pore complex protein Nup93 isoform 1;protein_id=NP_001344195.1;tag=RefSeq Select;extra_copy_number=0
CM058248.1	Liftoff	CDS	104437477	104437616	.	+	.	ID=cds-NP_001344195.1;Parent=rna-NM_001357266.1;Dbxref=CCDS:CCDS22540.1,GeneID:71805,GenBank:NP_001344195.1,MGI:MGI:1919055;Name=NP_001344195.1;Note=isoform 1 is encoded by transcript variant 2;gbkey=CDS;gene=Nup93;product=nuclear pore complex protein Nup93 isoform 1;protein_id=NP_001344195.1;tag=RefSeq Select;extra_copy_number=0
CM058248.1	Liftoff	CDS	104441791	104441923	.	+	.	ID=cds-NP_001344195.1;Parent=rna-NM_001357266.1;Dbxref=CCDS:CCDS22540.1,GeneID:71805,GenBank:NP_001344195.1,MGI:MGI:1919055;Name=NP_001344195.1;Note=isoform 1 is encoded by transcript variant 2;gbkey=CDS;gene=Nup93;product=nuclear pore complex protein Nup93 isoform 1;protein_id=NP_001344195.1;tag=RefSeq Select;extra_copy_number=0
CM058248.1	Liftoff	CDS	104443099	104443256	.	+	.	ID=cds-NP_001344195.1;Parent=rna-NM_001357266.1;Dbxref=CCDS:CCDS22540.1,GeneID:71805,GenBank:NP_001344195.1,MGI:MGI:1919055;Name=NP_001344195.1;Note=isoform 1 is encoded by transcript variant 2;gbkey=CDS;gene=Nup93;product=nuclear pore complex protein Nup93 isoform 1;protein_id=NP_001344195.1;tag=RefSeq Select;extra_copy_number=0
CM058248.1	Liftoff	CDS	104444631	104444796	.	+	.	ID=cds-NP_001344195.1;Parent=rna-NM_001357266.1;Dbxref=CCDS:CCDS22540.1,GeneID:71805,GenBank:NP_001344195.1,MGI:MGI:1919055;Name=NP_001344195.1;Note=isoform 1 is encoded by transcript variant 2;gbkey=CDS;gene=Nup93;product=nuclear pore complex protein Nup93 isoform 1;protein_id=NP_001344195.1;tag=RefSeq Select;extra_copy_number=0
CM058248.1	Liftoff	CDS	104445191	104445284	.	+	.	ID=cds-NP_001344195.1;Parent=rna-NM_001357266.1;Dbxref=CCDS:CCDS22540.1,GeneID:71805,GenBank:NP_001344195.1,MGI:MGI:1919055;Name=NP_001344195.1;Note=isoform 1 is encoded by transcript variant 2;gbkey=CDS;gene=Nup93;product=nuclear pore complex protein Nup93 isoform 1;protein_id=NP_001344195.1;tag=RefSeq Select;extra_copy_number=0
CM058248.1	Liftoff	CDS	104446271	104446462	.	+	.	ID=cds-NP_001344195.1;Parent=rna-NM_001357266.1;Dbxref=CCDS:CCDS22540.1,GeneID:71805,GenBank:NP_001344195.1,MGI:MGI:1919055;Name=NP_001344195.1;Note=isoform 1 is encoded by transcript variant 2;gbkey=CDS;gene=Nup93;product=nuclear pore complex protein Nup93 isoform 1;protein_id=NP_001344195.1;tag=RefSeq Select;extra_copy_number=0
CM058248.1	Liftoff	CDS	104447056	104447182	.	+	.	ID=cds-NP_001344195.1;Parent=rna-NM_001357266.1;Dbxref=CCDS:CCDS22540.1,GeneID:71805,GenBank:NP_001344195.1,MGI:MGI:1919055;Name=NP_001344195.1;Note=isoform 1 is encoded by transcript variant 2;gbkey=CDS;gene=Nup93;product=nuclear pore complex protein Nup93 isoform 1;protein_id=NP_001344195.1;tag=RefSeq Select;extra_copy_number=0
CM058248.1	Liftoff	CDS	104447305	104447377	.	+	.	ID=cds-NP_001344195.1;Parent=rna-NM_001357266.1;Dbxref=CCDS:CCDS22540.1,GeneID:71805,GenBank:NP_001344195.1,MGI:MGI:1919055;Name=NP_001344195.1;Note=isoform 1 is encoded by transcript variant 2;gbkey=CDS;gene=Nup93;product=nuclear pore complex protein Nup93 isoform 1;protein_id=NP_001344195.1;tag=RefSeq Select;extra_copy_number=0
CM058248.1	Liftoff	CDS	104447633	104447677	.	+	.	ID=cds-NP_001344195.1;Parent=rna-NM_001357266.1;Dbxref=CCDS:CCDS22540.1,GeneID:71805,GenBank:NP_001344195.1,MGI:MGI:1919055;Name=NP_001344195.1;Note=isoform 1 is encoded by transcript variant 2;gbkey=CDS;gene=Nup93;product=nuclear pore complex protein Nup93 isoform 1;protein_id=NP_001344195.1;tag=RefSeq Select;extra_copy_number=0
CM058248.1	Liftoff	CDS	104448872	104448988	.	+	.	ID=cds-NP_001344195.1;Parent=rna-NM_001357266.1;Dbxref=CCDS:CCDS22540.1,GeneID:71805,GenBank:NP_001344195.1,MGI:MGI:1919055;Name=NP_001344195.1;Note=isoform 1 is encoded by transcript variant 2;gbkey=CDS;gene=Nup93;product=nuclear pore complex protein Nup93 isoform 1;protein_id=NP_001344195.1;tag=RefSeq Select;extra_copy_number=0
CM058248.1	Liftoff	CDS	104449935	104450053	.	+	.	ID=cds-NP_001344195.1;Parent=rna-NM_001357266.1;Dbxref=CCDS:CCDS22540.1,GeneID:71805,GenBank:NP_001344195.1,MGI:MGI:1919055;Name=NP_001344195.1;Note=isoform 1 is encoded by transcript variant 2;gbkey=CDS;gene=Nup93;product=nuclear pore complex protein Nup93 isoform 1;protein_id=NP_001344195.1;tag=RefSeq Select;extra_copy_number=0
CM058248.1	Liftoff	CDS	104450619	104450736	.	+	.	ID=cds-NP_001344195.1;Parent=rna-NM_001357266.1;Dbxref=CCDS:CCDS22540.1,GeneID:71805,GenBank:NP_001344195.1,MGI:MGI:1919055;Name=NP_001344195.1;Note=isoform 1 is encoded by transcript variant 2;gbkey=CDS;gene=Nup93;product=nuclear pore complex protein Nup93 isoform 1;protein_id=NP_001344195.1;tag=RefSeq Select;extra_copy_number=0
CM058248.1	Liftoff	CDS	104451330	104451413	.	+	.	ID=cds-NP_001344195.1;Parent=rna-NM_001357266.1;Dbxref=CCDS:CCDS22540.1,GeneID:71805,GenBank:NP_001344195.1,MGI:MGI:1919055;Name=NP_001344195.1;Note=isoform 1 is encoded by transcript variant 2;gbkey=CDS;gene=Nup93;product=nuclear pore complex protein Nup93 isoform 1;protein_id=NP_001344195.1;tag=RefSeq Select;extra_copy_number=0
CM058248.1	Liftoff	CDS	104452564	104452692	.	+	.	ID=cds-NP_001344195.1;Parent=rna-NM_001357266.1;Dbxref=CCDS:CCDS22540.1,GeneID:71805,GenBank:NP_001344195.1,MGI:MGI:1919055;Name=NP_001344195.1;Note=isoform 1 is encoded by transcript variant 2;gbkey=CDS;gene=Nup93;product=nuclear pore complex protein Nup93 isoform 1;protein_id=NP_001344195.1;tag=RefSeq Select;extra_copy_number=0
CM058248.1	Liftoff	CDS	104455616	104455726	.	+	.	ID=cds-NP_001344195.1;Parent=rna-NM_001357266.1;Dbxref=CCDS:CCDS22540.1,GeneID:71805,GenBank:NP_001344195.1,MGI:MGI:1919055;Name=NP_001344195.1;Note=isoform 1 is encoded by transcript variant 2;gbkey=CDS;gene=Nup93;product=nuclear pore complex protein Nup93 isoform 1;protein_id=NP_001344195.1;tag=RefSeq Select;extra_copy_number=0
CM058248.1	Liftoff	mRNA	104355052	104456097	.	+	.	ID=rna-NM_172410.3;Parent=gene-Nup93;Dbxref=GeneID:71805,GenBank:NM_172410.3,MGI:MGI:1919055;Name=NM_172410.3;gbkey=mRNA;gene=Nup93;product=nucleoporin 93%2C transcript variant 1;transcript_id=NM_172410.3;matches_ref_protein=True;valid_ORF=True;extra_copy_number=0
CM058248.1	Liftoff	exon	104355052	104355119	.	+	.	ID=exon-NM_172410.3-1;Parent=rna-NM_172410.3;Dbxref=GeneID:71805,GenBank:NM_172410.3,MGI:MGI:1919055;gbkey=mRNA;gene=Nup93;product=nucleoporin 93%2C transcript variant 1;transcript_id=NM_172410.3;extra_copy_number=0
CM058248.1	Liftoff	exon	104361587	104361638	.	+	.	ID=exon-NM_172410.3-2;Parent=rna-NM_172410.3;Dbxref=GeneID:71805,GenBank:NM_172410.3,MGI:MGI:1919055;gbkey=mRNA;gene=Nup93;product=nucleoporin 93%2C transcript variant 1;transcript_id=NM_172410.3;extra_copy_number=0
CM058248.1	Liftoff	exon	104368690	104368882	.	+	.	ID=exon-NM_172410.3-3;Parent=rna-NM_172410.3;Dbxref=GeneID:71805,GenBank:NM_172410.3,MGI:MGI:1919055;gbkey=mRNA;gene=Nup93;product=nucleoporin 93%2C transcript variant 1;transcript_id=NM_172410.3;extra_copy_number=0
CM058248.1	Liftoff	exon	104384680	104384797	.	+	.	ID=exon-NM_172410.3-4;Parent=rna-NM_172410.3;Dbxref=GeneID:71805,GenBank:NM_172410.3,MGI:MGI:1919055;gbkey=mRNA;gene=Nup93;product=nucleoporin 93%2C transcript variant 1;transcript_id=NM_172410.3;extra_copy_number=0
CM058248.1	Liftoff	exon	104422298	104422360	.	+	.	ID=exon-NM_172410.3-5;Parent=rna-NM_172410.3;Dbxref=GeneID:71805,GenBank:NM_172410.3,MGI:MGI:1919055;gbkey=mRNA;gene=Nup93;product=nucleoporin 93%2C transcript variant 1;transcript_id=NM_172410.3;extra_copy_number=0
CM058248.1	Liftoff	exon	104427516	104427644	.	+	.	ID=exon-NM_172410.3-6;Parent=rna-NM_172410.3;Dbxref=GeneID:71805,GenBank:NM_172410.3,MGI:MGI:1919055;gbkey=mRNA;gene=Nup93;product=nucleoporin 93%2C transcript variant 1;transcript_id=NM_172410.3;extra_copy_number=0
CM058248.1	Liftoff	exon	104433695	104433769	.	+	.	ID=exon-NM_172410.3-7;Parent=rna-NM_172410.3;Dbxref=GeneID:71805,GenBank:NM_172410.3,MGI:MGI:1919055;gbkey=mRNA;gene=Nup93;product=nucleoporin 93%2C transcript variant 1;transcript_id=NM_172410.3;extra_copy_number=0
CM058248.1	Liftoff	exon	104436048	104436137	.	+	.	ID=exon-NM_172410.3-8;Parent=rna-NM_172410.3;Dbxref=GeneID:71805,GenBank:NM_172410.3,MGI:MGI:1919055;gbkey=mRNA;gene=Nup93;product=nucleoporin 93%2C transcript variant 1;transcript_id=NM_172410.3;extra_copy_number=0
CM058248.1	Liftoff	exon	104437477	104437616	.	+	.	ID=exon-NM_172410.3-9;Parent=rna-NM_172410.3;Dbxref=GeneID:71805,GenBank:NM_172410.3,MGI:MGI:1919055;gbkey=mRNA;gene=Nup93;product=nucleoporin 93%2C transcript variant 1;transcript_id=NM_172410.3;extra_copy_number=0
CM058248.1	Liftoff	exon	104441791	104441923	.	+	.	ID=exon-NM_172410.3-10;Parent=rna-NM_172410.3;Dbxref=GeneID:71805,GenBank:NM_172410.3,MGI:MGI:1919055;gbkey=mRNA;gene=Nup93;product=nucleoporin 93%2C transcript variant 1;transcript_id=NM_172410.3;extra_copy_number=0
CM058248.1	Liftoff	exon	104443099	104443256	.	+	.	ID=exon-NM_172410.3-11;Parent=rna-NM_172410.3;Dbxref=GeneID:71805,GenBank:NM_172410.3,MGI:MGI:1919055;gbkey=mRNA;gene=Nup93;product=nucleoporin 93%2C transcript variant 1;transcript_id=NM_172410.3;extra_copy_number=0
CM058248.1	Liftoff	exon	104444631	104444796	.	+	.	ID=exon-NM_172410.3-12;Parent=rna-NM_172410.3;Dbxref=GeneID:71805,GenBank:NM_172410.3,MGI:MGI:1919055;gbkey=mRNA;gene=Nup93;product=nucleoporin 93%2C transcript variant 1;transcript_id=NM_172410.3;extra_copy_number=0
CM058248.1	Liftoff	exon	104445191	104445284	.	+	.	ID=exon-NM_172410.3-13;Parent=rna-NM_172410.3;Dbxref=GeneID:71805,GenBank:NM_172410.3,MGI:MGI:1919055;gbkey=mRNA;gene=Nup93;product=nucleoporin 93%2C transcript variant 1;transcript_id=NM_172410.3;extra_copy_number=0
CM058248.1	Liftoff	exon	104446271	104446462	.	+	.	ID=exon-NM_172410.3-14;Parent=rna-NM_172410.3;Dbxref=GeneID:71805,GenBank:NM_172410.3,MGI:MGI:1919055;gbkey=mRNA;gene=Nup93;product=nucleoporin 93%2C transcript variant 1;transcript_id=NM_172410.3;extra_copy_number=0
CM058248.1	Liftoff	exon	104447056	104447182	.	+	.	ID=exon-NM_172410.3-15;Parent=rna-NM_172410.3;Dbxref=GeneID:71805,GenBank:NM_172410.3,MGI:MGI:1919055;gbkey=mRNA;gene=Nup93;product=nucleoporin 93%2C transcript variant 1;transcript_id=NM_172410.3;extra_copy_number=0
CM058248.1	Liftoff	exon	104447305	104447377	.	+	.	ID=exon-NM_172410.3-16;Parent=rna-NM_172410.3;Dbxref=GeneID:71805,GenBank:NM_172410.3,MGI:MGI:1919055;gbkey=mRNA;gene=Nup93;product=nucleoporin 93%2C transcript variant 1;transcript_id=NM_172410.3;extra_copy_number=0
CM058248.1	Liftoff	exon	104447633	104447677	.	+	.	ID=exon-NM_172410.3-17;Parent=rna-NM_172410.3;Dbxref=GeneID:71805,GenBank:NM_172410.3,MGI:MGI:1919055;gbkey=mRNA;gene=Nup93;product=nucleoporin 93%2C transcript variant 1;transcript_id=NM_172410.3;extra_copy_number=0
CM058248.1	Liftoff	exon	104448872	104448988	.	+	.	ID=exon-NM_172410.3-18;Parent=rna-NM_172410.3;Dbxref=GeneID:71805,GenBank:NM_172410.3,MGI:MGI:1919055;gbkey=mRNA;gene=Nup93;product=nucleoporin 93%2C transcript variant 1;transcript_id=NM_172410.3;extra_copy_number=0
CM058248.1	Liftoff	exon	104449935	104450053	.	+	.	ID=exon-NM_172410.3-19;Parent=rna-NM_172410.3;Dbxref=GeneID:71805,GenBank:NM_172410.3,MGI:MGI:1919055;gbkey=mRNA;gene=Nup93;product=nucleoporin 93%2C transcript variant 1;transcript_id=NM_172410.3;extra_copy_number=0
CM058248.1	Liftoff	exon	104450619	104450736	.	+	.	ID=exon-NM_172410.3-20;Parent=rna-NM_172410.3;Dbxref=GeneID:71805,GenBank:NM_172410.3,MGI:MGI:1919055;gbkey=mRNA;gene=Nup93;product=nucleoporin 93%2C transcript variant 1;transcript_id=NM_172410.3;extra_copy_number=0
CM058248.1	Liftoff	exon	104451330	104451413	.	+	.	ID=exon-NM_172410.3-21;Parent=rna-NM_172410.3;Dbxref=GeneID:71805,GenBank:NM_172410.3,MGI:MGI:1919055;gbkey=mRNA;gene=Nup93;product=nucleoporin 93%2C transcript variant 1;transcript_id=NM_172410.3;extra_copy_number=0
CM058248.1	Liftoff	exon	104452564	104452692	.	+	.	ID=exon-NM_172410.3-22;Parent=rna-NM_172410.3;Dbxref=GeneID:71805,GenBank:NM_172410.3,MGI:MGI:1919055;gbkey=mRNA;gene=Nup93;product=nucleoporin 93%2C transcript variant 1;transcript_id=NM_172410.3;extra_copy_number=0
CM058248.1	Liftoff	exon	104455616	104456097	.	+	.	ID=exon-NM_172410.3-23;Parent=rna-NM_172410.3;Dbxref=GeneID:71805,GenBank:NM_172410.3,MGI:MGI:1919055;gbkey=mRNA;gene=Nup93;product=nucleoporin 93%2C transcript variant 1;transcript_id=NM_172410.3;extra_copy_number=0
CM058248.1	Liftoff	CDS	104368704	104368882	.	+	.	ID=cds-NP_765998.1;Parent=rna-NM_172410.3;Dbxref=CCDS:CCDS22540.1,GeneID:71805,GenBank:NP_765998.1,MGI:MGI:1919055;Name=NP_765998.1;Note=isoform 1 is encoded by transcript variant 1;gbkey=CDS;gene=Nup93;product=nuclear pore complex protein Nup93 isoform 1;protein_id=NP_765998.1;extra_copy_number=0
CM058248.1	Liftoff	CDS	104384680	104384797	.	+	.	ID=cds-NP_765998.1;Parent=rna-NM_172410.3;Dbxref=CCDS:CCDS22540.1,GeneID:71805,GenBank:NP_765998.1,MGI:MGI:1919055;Name=NP_765998.1;Note=isoform 1 is encoded by transcript variant 1;gbkey=CDS;gene=Nup93;product=nuclear pore complex protein Nup93 isoform 1;protein_id=NP_765998.1;extra_copy_number=0
CM058248.1	Liftoff	CDS	104422298	104422360	.	+	.	ID=cds-NP_765998.1;Parent=rna-NM_172410.3;Dbxref=CCDS:CCDS22540.1,GeneID:71805,GenBank:NP_765998.1,MGI:MGI:1919055;Name=NP_765998.1;Note=isoform 1 is encoded by transcript variant 1;gbkey=CDS;gene=Nup93;product=nuclear pore complex protein Nup93 isoform 1;protein_id=NP_765998.1;extra_copy_number=0
CM058248.1	Liftoff	CDS	104427516	104427644	.	+	.	ID=cds-NP_765998.1;Parent=rna-NM_172410.3;Dbxref=CCDS:CCDS22540.1,GeneID:71805,GenBank:NP_765998.1,MGI:MGI:1919055;Name=NP_765998.1;Note=isoform 1 is encoded by transcript variant 1;gbkey=CDS;gene=Nup93;product=nuclear pore complex protein Nup93 isoform 1;protein_id=NP_765998.1;extra_copy_number=0
CM058248.1	Liftoff	CDS	104433695	104433769	.	+	.	ID=cds-NP_765998.1;Parent=rna-NM_172410.3;Dbxref=CCDS:CCDS22540.1,GeneID:71805,GenBank:NP_765998.1,MGI:MGI:1919055;Name=NP_765998.1;Note=isoform 1 is encoded by transcript variant 1;gbkey=CDS;gene=Nup93;product=nuclear pore complex protein Nup93 isoform 1;protein_id=NP_765998.1;extra_copy_number=0
CM058248.1	Liftoff	CDS	104436048	104436137	.	+	.	ID=cds-NP_765998.1;Parent=rna-NM_172410.3;Dbxref=CCDS:CCDS22540.1,GeneID:71805,GenBank:NP_765998.1,MGI:MGI:1919055;Name=NP_765998.1;Note=isoform 1 is encoded by transcript variant 1;gbkey=CDS;gene=Nup93;product=nuclear pore complex protein Nup93 isoform 1;protein_id=NP_765998.1;extra_copy_number=0
CM058248.1	Liftoff	CDS	104437477	104437616	.	+	.	ID=cds-NP_765998.1;Parent=rna-NM_172410.3;Dbxref=CCDS:CCDS22540.1,GeneID:71805,GenBank:NP_765998.1,MGI:MGI:1919055;Name=NP_765998.1;Note=isoform 1 is encoded by transcript variant 1;gbkey=CDS;gene=Nup93;product=nuclear pore complex protein Nup93 isoform 1;protein_id=NP_765998.1;extra_copy_number=0
CM058248.1	Liftoff	CDS	104441791	104441923	.	+	.	ID=cds-NP_765998.1;Parent=rna-NM_172410.3;Dbxref=CCDS:CCDS22540.1,GeneID:71805,GenBank:NP_765998.1,MGI:MGI:1919055;Name=NP_765998.1;Note=isoform 1 is encoded by transcript variant 1;gbkey=CDS;gene=Nup93;product=nuclear pore complex protein Nup93 isoform 1;protein_id=NP_765998.1;extra_copy_number=0
CM058248.1	Liftoff	CDS	104443099	104443256	.	+	.	ID=cds-NP_765998.1;Parent=rna-NM_172410.3;Dbxref=CCDS:CCDS22540.1,GeneID:71805,GenBank:NP_765998.1,MGI:MGI:1919055;Name=NP_765998.1;Note=isoform 1 is encoded by transcript variant 1;gbkey=CDS;gene=Nup93;product=nuclear pore complex protein Nup93 isoform 1;protein_id=NP_765998.1;extra_copy_number=0
CM058248.1	Liftoff	CDS	104444631	104444796	.	+	.	ID=cds-NP_765998.1;Parent=rna-NM_172410.3;Dbxref=CCDS:CCDS22540.1,GeneID:71805,GenBank:NP_765998.1,MGI:MGI:1919055;Name=NP_765998.1;Note=isoform 1 is encoded by transcript variant 1;gbkey=CDS;gene=Nup93;product=nuclear pore complex protein Nup93 isoform 1;protein_id=NP_765998.1;extra_copy_number=0
CM058248.1	Liftoff	CDS	104445191	104445284	.	+	.	ID=cds-NP_765998.1;Parent=rna-NM_172410.3;Dbxref=CCDS:CCDS22540.1,GeneID:71805,GenBank:NP_765998.1,MGI:MGI:1919055;Name=NP_765998.1;Note=isoform 1 is encoded by transcript variant 1;gbkey=CDS;gene=Nup93;product=nuclear pore complex protein Nup93 isoform 1;protein_id=NP_765998.1;extra_copy_number=0
CM058248.1	Liftoff	CDS	104446271	104446462	.	+	.	ID=cds-NP_765998.1;Parent=rna-NM_172410.3;Dbxref=CCDS:CCDS22540.1,GeneID:71805,GenBank:NP_765998.1,MGI:MGI:1919055;Name=NP_765998.1;Note=isoform 1 is encoded by transcript variant 1;gbkey=CDS;gene=Nup93;product=nuclear pore complex protein Nup93 isoform 1;protein_id=NP_765998.1;extra_copy_number=0
CM058248.1	Liftoff	CDS	104447056	104447182	.	+	.	ID=cds-NP_765998.1;Parent=rna-NM_172410.3;Dbxref=CCDS:CCDS22540.1,GeneID:71805,GenBank:NP_765998.1,MGI:MGI:1919055;Name=NP_765998.1;Note=isoform 1 is encoded by transcript variant 1;gbkey=CDS;gene=Nup93;product=nuclear pore complex protein Nup93 isoform 1;protein_id=NP_765998.1;extra_copy_number=0
CM058248.1	Liftoff	CDS	104447305	104447377	.	+	.	ID=cds-NP_765998.1;Parent=rna-NM_172410.3;Dbxref=CCDS:CCDS22540.1,GeneID:71805,GenBank:NP_765998.1,MGI:MGI:1919055;Name=NP_765998.1;Note=isoform 1 is encoded by transcript variant 1;gbkey=CDS;gene=Nup93;product=nuclear pore complex protein Nup93 isoform 1;protein_id=NP_765998.1;extra_copy_number=0
CM058248.1	Liftoff	CDS	104447633	104447677	.	+	.	ID=cds-NP_765998.1;Parent=rna-NM_172410.3;Dbxref=CCDS:CCDS22540.1,GeneID:71805,GenBank:NP_765998.1,MGI:MGI:1919055;Name=NP_765998.1;Note=isoform 1 is encoded by transcript variant 1;gbkey=CDS;gene=Nup93;product=nuclear pore complex protein Nup93 isoform 1;protein_id=NP_765998.1;extra_copy_number=0
CM058248.1	Liftoff	CDS	104448872	104448988	.	+	.	ID=cds-NP_765998.1;Parent=rna-NM_172410.3;Dbxref=CCDS:CCDS22540.1,GeneID:71805,GenBank:NP_765998.1,MGI:MGI:1919055;Name=NP_765998.1;Note=isoform 1 is encoded by transcript variant 1;gbkey=CDS;gene=Nup93;product=nuclear pore complex protein Nup93 isoform 1;protein_id=NP_765998.1;extra_copy_number=0
CM058248.1	Liftoff	CDS	104449935	104450053	.	+	.	ID=cds-NP_765998.1;Parent=rna-NM_172410.3;Dbxref=CCDS:CCDS22540.1,GeneID:71805,GenBank:NP_765998.1,MGI:MGI:1919055;Name=NP_765998.1;Note=isoform 1 is encoded by transcript variant 1;gbkey=CDS;gene=Nup93;product=nuclear pore complex protein Nup93 isoform 1;protein_id=NP_765998.1;extra_copy_number=0
CM058248.1	Liftoff	CDS	104450619	104450736	.	+	.	ID=cds-NP_765998.1;Parent=rna-NM_172410.3;Dbxref=CCDS:CCDS22540.1,GeneID:71805,GenBank:NP_765998.1,MGI:MGI:1919055;Name=NP_765998.1;Note=isoform 1 is encoded by transcript variant 1;gbkey=CDS;gene=Nup93;product=nuclear pore complex protein Nup93 isoform 1;protein_id=NP_765998.1;extra_copy_number=0
CM058248.1	Liftoff	CDS	104451330	104451413	.	+	.	ID=cds-NP_765998.1;Parent=rna-NM_172410.3;Dbxref=CCDS:CCDS22540.1,GeneID:71805,GenBank:NP_765998.1,MGI:MGI:1919055;Name=NP_765998.1;Note=isoform 1 is encoded by transcript variant 1;gbkey=CDS;gene=Nup93;product=nuclear pore complex protein Nup93 isoform 1;protein_id=NP_765998.1;extra_copy_number=0
CM058248.1	Liftoff	CDS	104452564	104452692	.	+	.	ID=cds-NP_765998.1;Parent=rna-NM_172410.3;Dbxref=CCDS:CCDS22540.1,GeneID:71805,GenBank:NP_765998.1,MGI:MGI:1919055;Name=NP_765998.1;Note=isoform 1 is encoded by transcript variant 1;gbkey=CDS;gene=Nup93;product=nuclear pore complex protein Nup93 isoform 1;protein_id=NP_765998.1;extra_copy_number=0
CM058248.1	Liftoff	CDS	104455616	104455726	.	+	.	ID=cds-NP_765998.1;Parent=rna-NM_172410.3;Dbxref=CCDS:CCDS22540.1,GeneID:71805,GenBank:NP_765998.1,MGI:MGI:1919055;Name=NP_765998.1;Note=isoform 1 is encoded by transcript variant 1;gbkey=CDS;gene=Nup93;product=nuclear pore complex protein Nup93 isoform 1;protein_id=NP_765998.1;extra_copy_number=0
CM058248.1	Liftoff	mRNA	104407874	104456097	.	+	.	ID=rna-NM_001357267.1;Parent=gene-Nup93;Dbxref=GeneID:71805,GenBank:NM_001357267.1,MGI:MGI:1919055;Name=NM_001357267.1;gbkey=mRNA;gene=Nup93;product=nucleoporin 93%2C transcript variant 3;transcript_id=NM_001357267.1;matches_ref_protein=True;valid_ORF=True;extra_copy_number=0
CM058248.1	Liftoff	exon	104407874	104408250	.	+	.	ID=exon-NM_001357267.1-1;Parent=rna-NM_001357267.1;Dbxref=GeneID:71805,GenBank:NM_001357267.1,MGI:MGI:1919055;gbkey=mRNA;gene=Nup93;product=nucleoporin 93%2C transcript variant 3;transcript_id=NM_001357267.1;extra_copy_number=0
CM058248.1	Liftoff	exon	104422298	104422360	.	+	.	ID=exon-NM_001357267.1-2;Parent=rna-NM_001357267.1;Dbxref=GeneID:71805,GenBank:NM_001357267.1,MGI:MGI:1919055;gbkey=mRNA;gene=Nup93;product=nucleoporin 93%2C transcript variant 3;transcript_id=NM_001357267.1;extra_copy_number=0
CM058248.1	Liftoff	exon	104427516	104427644	.	+	.	ID=exon-NM_001357267.1-3;Parent=rna-NM_001357267.1;Dbxref=GeneID:71805,GenBank:NM_001357267.1,MGI:MGI:1919055;gbkey=mRNA;gene=Nup93;product=nucleoporin 93%2C transcript variant 3;transcript_id=NM_001357267.1;extra_copy_number=0
CM058248.1	Liftoff	exon	104433695	104433769	.	+	.	ID=exon-NM_001357267.1-4;Parent=rna-NM_001357267.1;Dbxref=GeneID:71805,GenBank:NM_001357267.1,MGI:MGI:1919055;gbkey=mRNA;gene=Nup93;product=nucleoporin 93%2C transcript variant 3;transcript_id=NM_001357267.1;extra_copy_number=0
CM058248.1	Liftoff	exon	104436048	104436137	.	+	.	ID=exon-NM_001357267.1-5;Parent=rna-NM_001357267.1;Dbxref=GeneID:71805,GenBank:NM_001357267.1,MGI:MGI:1919055;gbkey=mRNA;gene=Nup93;product=nucleoporin 93%2C transcript variant 3;transcript_id=NM_001357267.1;extra_copy_number=0
CM058248.1	Liftoff	exon	104437477	104437616	.	+	.	ID=exon-NM_001357267.1-6;Parent=rna-NM_001357267.1;Dbxref=GeneID:71805,GenBank:NM_001357267.1,MGI:MGI:1919055;gbkey=mRNA;gene=Nup93;product=nucleoporin 93%2C transcript variant 3;transcript_id=NM_001357267.1;extra_copy_number=0
CM058248.1	Liftoff	exon	104441791	104441923	.	+	.	ID=exon-NM_001357267.1-7;Parent=rna-NM_001357267.1;Dbxref=GeneID:71805,GenBank:NM_001357267.1,MGI:MGI:1919055;gbkey=mRNA;gene=Nup93;product=nucleoporin 93%2C transcript variant 3;transcript_id=NM_001357267.1;extra_copy_number=0
CM058248.1	Liftoff	exon	104443099	104443256	.	+	.	ID=exon-NM_001357267.1-8;Parent=rna-NM_001357267.1;Dbxref=GeneID:71805,GenBank:NM_001357267.1,MGI:MGI:1919055;gbkey=mRNA;gene=Nup93;product=nucleoporin 93%2C transcript variant 3;transcript_id=NM_001357267.1;extra_copy_number=0
CM058248.1	Liftoff	exon	104444631	104444796	.	+	.	ID=exon-NM_001357267.1-9;Parent=rna-NM_001357267.1;Dbxref=GeneID:71805,GenBank:NM_001357267.1,MGI:MGI:1919055;gbkey=mRNA;gene=Nup93;product=nucleoporin 93%2C transcript variant 3;transcript_id=NM_001357267.1;extra_copy_number=0
CM058248.1	Liftoff	exon	104445191	104445284	.	+	.	ID=exon-NM_001357267.1-10;Parent=rna-NM_001357267.1;Dbxref=GeneID:71805,GenBank:NM_001357267.1,MGI:MGI:1919055;gbkey=mRNA;gene=Nup93;product=nucleoporin 93%2C transcript variant 3;transcript_id=NM_001357267.1;extra_copy_number=0
CM058248.1	Liftoff	exon	104446271	104446462	.	+	.	ID=exon-NM_001357267.1-11;Parent=rna-NM_001357267.1;Dbxref=GeneID:71805,GenBank:NM_001357267.1,MGI:MGI:1919055;gbkey=mRNA;gene=Nup93;product=nucleoporin 93%2C transcript variant 3;transcript_id=NM_001357267.1;extra_copy_number=0
CM058248.1	Liftoff	exon	104447056	104447182	.	+	.	ID=exon-NM_001357267.1-12;Parent=rna-NM_001357267.1;Dbxref=GeneID:71805,GenBank:NM_001357267.1,MGI:MGI:1919055;gbkey=mRNA;gene=Nup93;product=nucleoporin 93%2C transcript variant 3;transcript_id=NM_001357267.1;extra_copy_number=0
CM058248.1	Liftoff	exon	104447305	104447377	.	+	.	ID=exon-NM_001357267.1-13;Parent=rna-NM_001357267.1;Dbxref=GeneID:71805,GenBank:NM_001357267.1,MGI:MGI:1919055;gbkey=mRNA;gene=Nup93;product=nucleoporin 93%2C transcript variant 3;transcript_id=NM_001357267.1;extra_copy_number=0
CM058248.1	Liftoff	exon	104447633	104447677	.	+	.	ID=exon-NM_001357267.1-14;Parent=rna-NM_001357267.1;Dbxref=GeneID:71805,GenBank:NM_001357267.1,MGI:MGI:1919055;gbkey=mRNA;gene=Nup93;product=nucleoporin 93%2C transcript variant 3;transcript_id=NM_001357267.1;extra_copy_number=0
CM058248.1	Liftoff	exon	104448872	104448988	.	+	.	ID=exon-NM_001357267.1-15;Parent=rna-NM_001357267.1;Dbxref=GeneID:71805,GenBank:NM_001357267.1,MGI:MGI:1919055;gbkey=mRNA;gene=Nup93;product=nucleoporin 93%2C transcript variant 3;transcript_id=NM_001357267.1;extra_copy_number=0
CM058248.1	Liftoff	exon	104449935	104450053	.	+	.	ID=exon-NM_001357267.1-16;Parent=rna-NM_001357267.1;Dbxref=GeneID:71805,GenBank:NM_001357267.1,MGI:MGI:1919055;gbkey=mRNA;gene=Nup93;product=nucleoporin 93%2C transcript variant 3;transcript_id=NM_001357267.1;extra_copy_number=0
CM058248.1	Liftoff	exon	104450619	104450736	.	+	.	ID=exon-NM_001357267.1-17;Parent=rna-NM_001357267.1;Dbxref=GeneID:71805,GenBank:NM_001357267.1,MGI:MGI:1919055;gbkey=mRNA;gene=Nup93;product=nucleoporin 93%2C transcript variant 3;transcript_id=NM_001357267.1;extra_copy_number=0
CM058248.1	Liftoff	exon	104451330	104451413	.	+	.	ID=exon-NM_001357267.1-18;Parent=rna-NM_001357267.1;Dbxref=GeneID:71805,GenBank:NM_001357267.1,MGI:MGI:1919055;gbkey=mRNA;gene=Nup93;product=nucleoporin 93%2C transcript variant 3;transcript_id=NM_001357267.1;extra_copy_number=0
CM058248.1	Liftoff	exon	104452564	104452692	.	+	.	ID=exon-NM_001357267.1-19;Parent=rna-NM_001357267.1;Dbxref=GeneID:71805,GenBank:NM_001357267.1,MGI:MGI:1919055;gbkey=mRNA;gene=Nup93;product=nucleoporin 93%2C transcript variant 3;transcript_id=NM_001357267.1;extra_copy_number=0
CM058248.1	Liftoff	exon	104455616	104456097	.	+	.	ID=exon-NM_001357267.1-20;Parent=rna-NM_001357267.1;Dbxref=GeneID:71805,GenBank:NM_001357267.1,MGI:MGI:1919055;gbkey=mRNA;gene=Nup93;product=nucleoporin 93%2C transcript variant 3;transcript_id=NM_001357267.1;extra_copy_number=0
CM058248.1	Liftoff	CDS	104427525	104427644	.	+	.	ID=cds-NP_001344196.1;Parent=rna-NM_001357267.1;Dbxref=GeneID:71805,GenBank:NP_001344196.1,MGI:MGI:1919055;Name=NP_001344196.1;Note=isoform 2 is encoded by transcript variant 3;gbkey=CDS;gene=Nup93;product=nuclear pore complex protein Nup93 isoform 2;protein_id=NP_001344196.1;extra_copy_number=0
CM058248.1	Liftoff	CDS	104433695	104433769	.	+	.	ID=cds-NP_001344196.1;Parent=rna-NM_001357267.1;Dbxref=GeneID:71805,GenBank:NP_001344196.1,MGI:MGI:1919055;Name=NP_001344196.1;Note=isoform 2 is encoded by transcript variant 3;gbkey=CDS;gene=Nup93;product=nuclear pore complex protein Nup93 isoform 2;protein_id=NP_001344196.1;extra_copy_number=0
CM058248.1	Liftoff	CDS	104436048	104436137	.	+	.	ID=cds-NP_001344196.1;Parent=rna-NM_001357267.1;Dbxref=GeneID:71805,GenBank:NP_001344196.1,MGI:MGI:1919055;Name=NP_001344196.1;Note=isoform 2 is encoded by transcript variant 3;gbkey=CDS;gene=Nup93;product=nuclear pore complex protein Nup93 isoform 2;protein_id=NP_001344196.1;extra_copy_number=0
CM058248.1	Liftoff	CDS	104437477	104437616	.	+	.	ID=cds-NP_001344196.1;Parent=rna-NM_001357267.1;Dbxref=GeneID:71805,GenBank:NP_001344196.1,MGI:MGI:1919055;Name=NP_001344196.1;Note=isoform 2 is encoded by transcript variant 3;gbkey=CDS;gene=Nup93;product=nuclear pore complex protein Nup93 isoform 2;protein_id=NP_001344196.1;extra_copy_number=0
CM058248.1	Liftoff	CDS	104441791	104441923	.	+	.	ID=cds-NP_001344196.1;Parent=rna-NM_001357267.1;Dbxref=GeneID:71805,GenBank:NP_001344196.1,MGI:MGI:1919055;Name=NP_001344196.1;Note=isoform 2 is encoded by transcript variant 3;gbkey=CDS;gene=Nup93;product=nuclear pore complex protein Nup93 isoform 2;protein_id=NP_001344196.1;extra_copy_number=0
CM058248.1	Liftoff	CDS	104443099	104443256	.	+	.	ID=cds-NP_001344196.1;Parent=rna-NM_001357267.1;Dbxref=GeneID:71805,GenBank:NP_001344196.1,MGI:MGI:1919055;Name=NP_001344196.1;Note=isoform 2 is encoded by transcript variant 3;gbkey=CDS;gene=Nup93;product=nuclear pore complex protein Nup93 isoform 2;protein_id=NP_001344196.1;extra_copy_number=0
CM058248.1	Liftoff	CDS	104444631	104444796	.	+	.	ID=cds-NP_001344196.1;Parent=rna-NM_001357267.1;Dbxref=GeneID:71805,GenBank:NP_001344196.1,MGI:MGI:1919055;Name=NP_001344196.1;Note=isoform 2 is encoded by transcript variant 3;gbkey=CDS;gene=Nup93;product=nuclear pore complex protein Nup93 isoform 2;protein_id=NP_001344196.1;extra_copy_number=0
CM058248.1	Liftoff	CDS	104445191	104445284	.	+	.	ID=cds-NP_001344196.1;Parent=rna-NM_001357267.1;Dbxref=GeneID:71805,GenBank:NP_001344196.1,MGI:MGI:1919055;Name=NP_001344196.1;Note=isoform 2 is encoded by transcript variant 3;gbkey=CDS;gene=Nup93;product=nuclear pore complex protein Nup93 isoform 2;protein_id=NP_001344196.1;extra_copy_number=0
CM058248.1	Liftoff	CDS	104446271	104446462	.	+	.	ID=cds-NP_001344196.1;Parent=rna-NM_001357267.1;Dbxref=GeneID:71805,GenBank:NP_001344196.1,MGI:MGI:1919055;Name=NP_001344196.1;Note=isoform 2 is encoded by transcript variant 3;gbkey=CDS;gene=Nup93;product=nuclear pore complex protein Nup93 isoform 2;protein_id=NP_001344196.1;extra_copy_number=0
CM058248.1	Liftoff	CDS	104447056	104447182	.	+	.	ID=cds-NP_001344196.1;Parent=rna-NM_001357267.1;Dbxref=GeneID:71805,GenBank:NP_001344196.1,MGI:MGI:1919055;Name=NP_001344196.1;Note=isoform 2 is encoded by transcript variant 3;gbkey=CDS;gene=Nup93;product=nuclear pore complex protein Nup93 isoform 2;protein_id=NP_001344196.1;extra_copy_number=0
CM058248.1	Liftoff	CDS	104447305	104447377	.	+	.	ID=cds-NP_001344196.1;Parent=rna-NM_001357267.1;Dbxref=GeneID:71805,GenBank:NP_001344196.1,MGI:MGI:1919055;Name=NP_001344196.1;Note=isoform 2 is encoded by transcript variant 3;gbkey=CDS;gene=Nup93;product=nuclear pore complex protein Nup93 isoform 2;protein_id=NP_001344196.1;extra_copy_number=0
CM058248.1	Liftoff	CDS	104447633	104447677	.	+	.	ID=cds-NP_001344196.1;Parent=rna-NM_001357267.1;Dbxref=GeneID:71805,GenBank:NP_001344196.1,MGI:MGI:1919055;Name=NP_001344196.1;Note=isoform 2 is encoded by transcript variant 3;gbkey=CDS;gene=Nup93;product=nuclear pore complex protein Nup93 isoform 2;protein_id=NP_001344196.1;extra_copy_number=0
CM058248.1	Liftoff	CDS	104448872	104448988	.	+	.	ID=cds-NP_001344196.1;Parent=rna-NM_001357267.1;Dbxref=GeneID:71805,GenBank:NP_001344196.1,MGI:MGI:1919055;Name=NP_001344196.1;Note=isoform 2 is encoded by transcript variant 3;gbkey=CDS;gene=Nup93;product=nuclear pore complex protein Nup93 isoform 2;protein_id=NP_001344196.1;extra_copy_number=0
CM058248.1	Liftoff	CDS	104449935	104450053	.	+	.	ID=cds-NP_001344196.1;Parent=rna-NM_001357267.1;Dbxref=GeneID:71805,GenBank:NP_001344196.1,MGI:MGI:1919055;Name=NP_001344196.1;Note=isoform 2 is encoded by transcript variant 3;gbkey=CDS;gene=Nup93;product=nuclear pore complex protein Nup93 isoform 2;protein_id=NP_001344196.1;extra_copy_number=0
CM058248.1	Liftoff	CDS	104450619	104450736	.	+	.	ID=cds-NP_001344196.1;Parent=rna-NM_001357267.1;Dbxref=GeneID:71805,GenBank:NP_001344196.1,MGI:MGI:1919055;Name=NP_001344196.1;Note=isoform 2 is encoded by transcript variant 3;gbkey=CDS;gene=Nup93;product=nuclear pore complex protein Nup93 isoform 2;protein_id=NP_001344196.1;extra_copy_number=0
CM058248.1	Liftoff	CDS	104451330	104451413	.	+	.	ID=cds-NP_001344196.1;Parent=rna-NM_001357267.1;Dbxref=GeneID:71805,GenBank:NP_001344196.1,MGI:MGI:1919055;Name=NP_001344196.1;Note=isoform 2 is encoded by transcript variant 3;gbkey=CDS;gene=Nup93;product=nuclear pore complex protein Nup93 isoform 2;protein_id=NP_001344196.1;extra_copy_number=0
CM058248.1	Liftoff	CDS	104452564	104452692	.	+	.	ID=cds-NP_001344196.1;Parent=rna-NM_001357267.1;Dbxref=GeneID:71805,GenBank:NP_001344196.1,MGI:MGI:1919055;Name=NP_001344196.1;Note=isoform 2 is encoded by transcript variant 3;gbkey=CDS;gene=Nup93;product=nuclear pore complex protein Nup93 isoform 2;protein_id=NP_001344196.1;extra_copy_number=0
CM058248.1	Liftoff	CDS	104455616	104455726	.	+	.	ID=cds-NP_001344196.1;Parent=rna-NM_001357267.1;Dbxref=GeneID:71805,GenBank:NP_001344196.1,MGI:MGI:1919055;Name=NP_001344196.1;Note=isoform 2 is encoded by transcript variant 3;gbkey=CDS;gene=Nup93;product=nuclear pore complex protein Nup93 isoform 2;protein_id=NP_001344196.1;extra_copy_number=0
CM058248.1	Liftoff	mRNA	104409518	104469131	.	+	.	ID=rna-XM_006531376.4;Parent=gene-Nup93;Dbxref=GeneID:71805,GenBank:XM_006531376.4,MGI:MGI:1919055;Name=XM_006531376.4;gbkey=mRNA;gene=Nup93;model_evidence=Supporting evidence includes similarity to: 6 mRNAs%2C 47 ESTs%2C 3 Proteins%2C 1065 long SRA reads%2C and 99%25 coverage of the annotated genomic feature by RNAseq alignments%2C including 11 samples with support for all annotated introns;product=nucleoporin 93%2C transcript variant X1;transcript_id=XM_006531376.4;matches_ref_protein=True;valid_ORF=True;extra_copy_number=0
CM058248.1	Liftoff	exon	104409518	104409884	.	+	.	ID=exon-XM_006531376.4-1;Parent=rna-XM_006531376.4;Dbxref=GeneID:71805,GenBank:XM_006531376.4,MGI:MGI:1919055;gbkey=mRNA;gene=Nup93;product=nucleoporin 93%2C transcript variant X1;transcript_id=XM_006531376.4;extra_copy_number=0
CM058248.1	Liftoff	exon	104422298	104422360	.	+	.	ID=exon-XM_006531376.4-2;Parent=rna-XM_006531376.4;Dbxref=GeneID:71805,GenBank:XM_006531376.4,MGI:MGI:1919055;gbkey=mRNA;gene=Nup93;product=nucleoporin 93%2C transcript variant X1;transcript_id=XM_006531376.4;extra_copy_number=0
CM058248.1	Liftoff	exon	104427516	104427644	.	+	.	ID=exon-XM_006531376.4-3;Parent=rna-XM_006531376.4;Dbxref=GeneID:71805,GenBank:XM_006531376.4,MGI:MGI:1919055;gbkey=mRNA;gene=Nup93;product=nucleoporin 93%2C transcript variant X1;transcript_id=XM_006531376.4;extra_copy_number=0
CM058248.1	Liftoff	exon	104433695	104433769	.	+	.	ID=exon-XM_006531376.4-4;Parent=rna-XM_006531376.4;Dbxref=GeneID:71805,GenBank:XM_006531376.4,MGI:MGI:1919055;gbkey=mRNA;gene=Nup93;product=nucleoporin 93%2C transcript variant X1;transcript_id=XM_006531376.4;extra_copy_number=0
CM058248.1	Liftoff	exon	104436048	104436137	.	+	.	ID=exon-XM_006531376.4-5;Parent=rna-XM_006531376.4;Dbxref=GeneID:71805,GenBank:XM_006531376.4,MGI:MGI:1919055;gbkey=mRNA;gene=Nup93;product=nucleoporin 93%2C transcript variant X1;transcript_id=XM_006531376.4;extra_copy_number=0
CM058248.1	Liftoff	exon	104437477	104437616	.	+	.	ID=exon-XM_006531376.4-6;Parent=rna-XM_006531376.4;Dbxref=GeneID:71805,GenBank:XM_006531376.4,MGI:MGI:1919055;gbkey=mRNA;gene=Nup93;product=nucleoporin 93%2C transcript variant X1;transcript_id=XM_006531376.4;extra_copy_number=0
CM058248.1	Liftoff	exon	104441791	104441923	.	+	.	ID=exon-XM_006531376.4-7;Parent=rna-XM_006531376.4;Dbxref=GeneID:71805,GenBank:XM_006531376.4,MGI:MGI:1919055;gbkey=mRNA;gene=Nup93;product=nucleoporin 93%2C transcript variant X1;transcript_id=XM_006531376.4;extra_copy_number=0
CM058248.1	Liftoff	exon	104443099	104443256	.	+	.	ID=exon-XM_006531376.4-8;Parent=rna-XM_006531376.4;Dbxref=GeneID:71805,GenBank:XM_006531376.4,MGI:MGI:1919055;gbkey=mRNA;gene=Nup93;product=nucleoporin 93%2C transcript variant X1;transcript_id=XM_006531376.4;extra_copy_number=0
CM058248.1	Liftoff	exon	104444631	104444796	.	+	.	ID=exon-XM_006531376.4-9;Parent=rna-XM_006531376.4;Dbxref=GeneID:71805,GenBank:XM_006531376.4,MGI:MGI:1919055;gbkey=mRNA;gene=Nup93;product=nucleoporin 93%2C transcript variant X1;transcript_id=XM_006531376.4;extra_copy_number=0
CM058248.1	Liftoff	exon	104445191	104445284	.	+	.	ID=exon-XM_006531376.4-10;Parent=rna-XM_006531376.4;Dbxref=GeneID:71805,GenBank:XM_006531376.4,MGI:MGI:1919055;gbkey=mRNA;gene=Nup93;product=nucleoporin 93%2C transcript variant X1;transcript_id=XM_006531376.4;extra_copy_number=0
CM058248.1	Liftoff	exon	104446271	104446462	.	+	.	ID=exon-XM_006531376.4-11;Parent=rna-XM_006531376.4;Dbxref=GeneID:71805,GenBank:XM_006531376.4,MGI:MGI:1919055;gbkey=mRNA;gene=Nup93;product=nucleoporin 93%2C transcript variant X1;transcript_id=XM_006531376.4;extra_copy_number=0
CM058248.1	Liftoff	exon	104447056	104447182	.	+	.	ID=exon-XM_006531376.4-12;Parent=rna-XM_006531376.4;Dbxref=GeneID:71805,GenBank:XM_006531376.4,MGI:MGI:1919055;gbkey=mRNA;gene=Nup93;product=nucleoporin 93%2C transcript variant X1;transcript_id=XM_006531376.4;extra_copy_number=0
CM058248.1	Liftoff	exon	104447305	104447377	.	+	.	ID=exon-XM_006531376.4-13;Parent=rna-XM_006531376.4;Dbxref=GeneID:71805,GenBank:XM_006531376.4,MGI:MGI:1919055;gbkey=mRNA;gene=Nup93;product=nucleoporin 93%2C transcript variant X1;transcript_id=XM_006531376.4;extra_copy_number=0
CM058248.1	Liftoff	exon	104447633	104447677	.	+	.	ID=exon-XM_006531376.4-14;Parent=rna-XM_006531376.4;Dbxref=GeneID:71805,GenBank:XM_006531376.4,MGI:MGI:1919055;gbkey=mRNA;gene=Nup93;product=nucleoporin 93%2C transcript variant X1;transcript_id=XM_006531376.4;extra_copy_number=0
CM058248.1	Liftoff	exon	104448872	104448988	.	+	.	ID=exon-XM_006531376.4-15;Parent=rna-XM_006531376.4;Dbxref=GeneID:71805,GenBank:XM_006531376.4,MGI:MGI:1919055;gbkey=mRNA;gene=Nup93;product=nucleoporin 93%2C transcript variant X1;transcript_id=XM_006531376.4;extra_copy_number=0
CM058248.1	Liftoff	exon	104449935	104450053	.	+	.	ID=exon-XM_006531376.4-16;Parent=rna-XM_006531376.4;Dbxref=GeneID:71805,GenBank:XM_006531376.4,MGI:MGI:1919055;gbkey=mRNA;gene=Nup93;product=nucleoporin 93%2C transcript variant X1;transcript_id=XM_006531376.4;extra_copy_number=0
CM058248.1	Liftoff	exon	104450619	104450736	.	+	.	ID=exon-XM_006531376.4-17;Parent=rna-XM_006531376.4;Dbxref=GeneID:71805,GenBank:XM_006531376.4,MGI:MGI:1919055;gbkey=mRNA;gene=Nup93;product=nucleoporin 93%2C transcript variant X1;transcript_id=XM_006531376.4;extra_copy_number=0
CM058248.1	Liftoff	exon	104451330	104451413	.	+	.	ID=exon-XM_006531376.4-18;Parent=rna-XM_006531376.4;Dbxref=GeneID:71805,GenBank:XM_006531376.4,MGI:MGI:1919055;gbkey=mRNA;gene=Nup93;product=nucleoporin 93%2C transcript variant X1;transcript_id=XM_006531376.4;extra_copy_number=0
CM058248.1	Liftoff	exon	104452564	104452692	.	+	.	ID=exon-XM_006531376.4-19;Parent=rna-XM_006531376.4;Dbxref=GeneID:71805,GenBank:XM_006531376.4,MGI:MGI:1919055;gbkey=mRNA;gene=Nup93;product=nucleoporin 93%2C transcript variant X1;transcript_id=XM_006531376.4;extra_copy_number=0
CM058248.1	Liftoff	exon	104455616	104469131	.	+	.	ID=exon-XM_006531376.4-20;Parent=rna-XM_006531376.4;Dbxref=GeneID:71805,GenBank:XM_006531376.4,MGI:MGI:1919055;gbkey=mRNA;gene=Nup93;product=nucleoporin 93%2C transcript variant X1;transcript_id=XM_006531376.4;extra_copy_number=0
CM058248.1	Liftoff	CDS	104427525	104427644	.	+	.	ID=cds-XP_006531439.1;Parent=rna-XM_006531376.4;Dbxref=GeneID:71805,GenBank:XP_006531439.1,MGI:MGI:1919055;Name=XP_006531439.1;gbkey=CDS;gene=Nup93;product=nuclear pore complex protein Nup93 isoform X1;protein_id=XP_006531439.1;extra_copy_number=0
CM058248.1	Liftoff	CDS	104433695	104433769	.	+	.	ID=cds-XP_006531439.1;Parent=rna-XM_006531376.4;Dbxref=GeneID:71805,GenBank:XP_006531439.1,MGI:MGI:1919055;Name=XP_006531439.1;gbkey=CDS;gene=Nup93;product=nuclear pore complex protein Nup93 isoform X1;protein_id=XP_006531439.1;extra_copy_number=0
CM058248.1	Liftoff	CDS	104436048	104436137	.	+	.	ID=cds-XP_006531439.1;Parent=rna-XM_006531376.4;Dbxref=GeneID:71805,GenBank:XP_006531439.1,MGI:MGI:1919055;Name=XP_006531439.1;gbkey=CDS;gene=Nup93;product=nuclear pore complex protein Nup93 isoform X1;protein_id=XP_006531439.1;extra_copy_number=0
CM058248.1	Liftoff	CDS	104437477	104437616	.	+	.	ID=cds-XP_006531439.1;Parent=rna-XM_006531376.4;Dbxref=GeneID:71805,GenBank:XP_006531439.1,MGI:MGI:1919055;Name=XP_006531439.1;gbkey=CDS;gene=Nup93;product=nuclear pore complex protein Nup93 isoform X1;protein_id=XP_006531439.1;extra_copy_number=0
CM058248.1	Liftoff	CDS	104441791	104441923	.	+	.	ID=cds-XP_006531439.1;Parent=rna-XM_006531376.4;Dbxref=GeneID:71805,GenBank:XP_006531439.1,MGI:MGI:1919055;Name=XP_006531439.1;gbkey=CDS;gene=Nup93;product=nuclear pore complex protein Nup93 isoform X1;protein_id=XP_006531439.1;extra_copy_number=0
CM058248.1	Liftoff	CDS	104443099	104443256	.	+	.	ID=cds-XP_006531439.1;Parent=rna-XM_006531376.4;Dbxref=GeneID:71805,GenBank:XP_006531439.1,MGI:MGI:1919055;Name=XP_006531439.1;gbkey=CDS;gene=Nup93;product=nuclear pore complex protein Nup93 isoform X1;protein_id=XP_006531439.1;extra_copy_number=0
CM058248.1	Liftoff	CDS	104444631	104444796	.	+	.	ID=cds-XP_006531439.1;Parent=rna-XM_006531376.4;Dbxref=GeneID:71805,GenBank:XP_006531439.1,MGI:MGI:1919055;Name=XP_006531439.1;gbkey=CDS;gene=Nup93;product=nuclear pore complex protein Nup93 isoform X1;protein_id=XP_006531439.1;extra_copy_number=0
CM058248.1	Liftoff	CDS	104445191	104445284	.	+	.	ID=cds-XP_006531439.1;Parent=rna-XM_006531376.4;Dbxref=GeneID:71805,GenBank:XP_006531439.1,MGI:MGI:1919055;Name=XP_006531439.1;gbkey=CDS;gene=Nup93;product=nuclear pore complex protein Nup93 isoform X1;protein_id=XP_006531439.1;extra_copy_number=0
CM058248.1	Liftoff	CDS	104446271	104446462	.	+	.	ID=cds-XP_006531439.1;Parent=rna-XM_006531376.4;Dbxref=GeneID:71805,GenBank:XP_006531439.1,MGI:MGI:1919055;Name=XP_006531439.1;gbkey=CDS;gene=Nup93;product=nuclear pore complex protein Nup93 isoform X1;protein_id=XP_006531439.1;extra_copy_number=0
CM058248.1	Liftoff	CDS	104447056	104447182	.	+	.	ID=cds-XP_006531439.1;Parent=rna-XM_006531376.4;Dbxref=GeneID:71805,GenBank:XP_006531439.1,MGI:MGI:1919055;Name=XP_006531439.1;gbkey=CDS;gene=Nup93;product=nuclear pore complex protein Nup93 isoform X1;protein_id=XP_006531439.1;extra_copy_number=0
CM058248.1	Liftoff	CDS	104447305	104447377	.	+	.	ID=cds-XP_006531439.1;Parent=rna-XM_006531376.4;Dbxref=GeneID:71805,GenBank:XP_006531439.1,MGI:MGI:1919055;Name=XP_006531439.1;gbkey=CDS;gene=Nup93;product=nuclear pore complex protein Nup93 isoform X1;protein_id=XP_006531439.1;extra_copy_number=0
CM058248.1	Liftoff	CDS	104447633	104447677	.	+	.	ID=cds-XP_006531439.1;Parent=rna-XM_006531376.4;Dbxref=GeneID:71805,GenBank:XP_006531439.1,MGI:MGI:1919055;Name=XP_006531439.1;gbkey=CDS;gene=Nup93;product=nuclear pore complex protein Nup93 isoform X1;protein_id=XP_006531439.1;extra_copy_number=0
CM058248.1	Liftoff	CDS	104448872	104448988	.	+	.	ID=cds-XP_006531439.1;Parent=rna-XM_006531376.4;Dbxref=GeneID:71805,GenBank:XP_006531439.1,MGI:MGI:1919055;Name=XP_006531439.1;gbkey=CDS;gene=Nup93;product=nuclear pore complex protein Nup93 isoform X1;protein_id=XP_006531439.1;extra_copy_number=0
CM058248.1	Liftoff	CDS	104449935	104450053	.	+	.	ID=cds-XP_006531439.1;Parent=rna-XM_006531376.4;Dbxref=GeneID:71805,GenBank:XP_006531439.1,MGI:MGI:1919055;Name=XP_006531439.1;gbkey=CDS;gene=Nup93;product=nuclear pore complex protein Nup93 isoform X1;protein_id=XP_006531439.1;extra_copy_number=0
CM058248.1	Liftoff	CDS	104450619	104450736	.	+	.	ID=cds-XP_006531439.1;Parent=rna-XM_006531376.4;Dbxref=GeneID:71805,GenBank:XP_006531439.1,MGI:MGI:1919055;Name=XP_006531439.1;gbkey=CDS;gene=Nup93;product=nuclear pore complex protein Nup93 isoform X1;protein_id=XP_006531439.1;extra_copy_number=0
CM058248.1	Liftoff	CDS	104451330	104451413	.	+	.	ID=cds-XP_006531439.1;Parent=rna-XM_006531376.4;Dbxref=GeneID:71805,GenBank:XP_006531439.1,MGI:MGI:1919055;Name=XP_006531439.1;gbkey=CDS;gene=Nup93;product=nuclear pore complex protein Nup93 isoform X1;protein_id=XP_006531439.1;extra_copy_number=0
CM058248.1	Liftoff	CDS	104452564	104452692	.	+	.	ID=cds-XP_006531439.1;Parent=rna-XM_006531376.4;Dbxref=GeneID:71805,GenBank:XP_006531439.1,MGI:MGI:1919055;Name=XP_006531439.1;gbkey=CDS;gene=Nup93;product=nuclear pore complex protein Nup93 isoform X1;protein_id=XP_006531439.1;extra_copy_number=0
CM058248.1	Liftoff	CDS	104455616	104455726	.	+	.	ID=cds-XP_006531439.1;Parent=rna-XM_006531376.4;Dbxref=GeneID:71805,GenBank:XP_006531439.1,MGI:MGI:1919055;Name=XP_006531439.1;gbkey=CDS;gene=Nup93;product=nuclear pore complex protein Nup93 isoform X1;protein_id=XP_006531439.1;extra_copy_number=0
CM058248.1	Liftoff	mRNA	104409633	104458258	.	+	.	ID=rna-NM_001357268.1;Parent=gene-Nup93;Dbxref=GeneID:71805,GenBank:NM_001357268.1,MGI:MGI:1919055;Name=NM_001357268.1;gbkey=mRNA;gene=Nup93;product=nucleoporin 93%2C transcript variant 4;transcript_id=NM_001357268.1;matches_ref_protein=True;valid_ORF=True;extra_copy_number=0
CM058248.1	Liftoff	exon	104409633	104409884	.	+	.	ID=exon-NM_001357268.1-1;Parent=rna-NM_001357268.1;Dbxref=GeneID:71805,GenBank:NM_001357268.1,MGI:MGI:1919055;gbkey=mRNA;gene=Nup93;product=nucleoporin 93%2C transcript variant 4;transcript_id=NM_001357268.1;extra_copy_number=0
CM058248.1	Liftoff	exon	104422298	104422360	.	+	.	ID=exon-NM_001357268.1-2;Parent=rna-NM_001357268.1;Dbxref=GeneID:71805,GenBank:NM_001357268.1,MGI:MGI:1919055;gbkey=mRNA;gene=Nup93;product=nucleoporin 93%2C transcript variant 4;transcript_id=NM_001357268.1;extra_copy_number=0
CM058248.1	Liftoff	exon	104427516	104427644	.	+	.	ID=exon-NM_001357268.1-3;Parent=rna-NM_001357268.1;Dbxref=GeneID:71805,GenBank:NM_001357268.1,MGI:MGI:1919055;gbkey=mRNA;gene=Nup93;product=nucleoporin 93%2C transcript variant 4;transcript_id=NM_001357268.1;extra_copy_number=0
CM058248.1	Liftoff	exon	104433695	104433769	.	+	.	ID=exon-NM_001357268.1-4;Parent=rna-NM_001357268.1;Dbxref=GeneID:71805,GenBank:NM_001357268.1,MGI:MGI:1919055;gbkey=mRNA;gene=Nup93;product=nucleoporin 93%2C transcript variant 4;transcript_id=NM_001357268.1;extra_copy_number=0
CM058248.1	Liftoff	exon	104436048	104436137	.	+	.	ID=exon-NM_001357268.1-5;Parent=rna-NM_001357268.1;Dbxref=GeneID:71805,GenBank:NM_001357268.1,MGI:MGI:1919055;gbkey=mRNA;gene=Nup93;product=nucleoporin 93%2C transcript variant 4;transcript_id=NM_001357268.1;extra_copy_number=0
CM058248.1	Liftoff	exon	104437477	104437616	.	+	.	ID=exon-NM_001357268.1-6;Parent=rna-NM_001357268.1;Dbxref=GeneID:71805,GenBank:NM_001357268.1,MGI:MGI:1919055;gbkey=mRNA;gene=Nup93;product=nucleoporin 93%2C transcript variant 4;transcript_id=NM_001357268.1;extra_copy_number=0
CM058248.1	Liftoff	exon	104441791	104441923	.	+	.	ID=exon-NM_001357268.1-7;Parent=rna-NM_001357268.1;Dbxref=GeneID:71805,GenBank:NM_001357268.1,MGI:MGI:1919055;gbkey=mRNA;gene=Nup93;product=nucleoporin 93%2C transcript variant 4;transcript_id=NM_001357268.1;extra_copy_number=0
CM058248.1	Liftoff	exon	104443099	104443256	.	+	.	ID=exon-NM_001357268.1-8;Parent=rna-NM_001357268.1;Dbxref=GeneID:71805,GenBank:NM_001357268.1,MGI:MGI:1919055;gbkey=mRNA;gene=Nup93;product=nucleoporin 93%2C transcript variant 4;transcript_id=NM_001357268.1;extra_copy_number=0
CM058248.1	Liftoff	exon	104444631	104444796	.	+	.	ID=exon-NM_001357268.1-9;Parent=rna-NM_001357268.1;Dbxref=GeneID:71805,GenBank:NM_001357268.1,MGI:MGI:1919055;gbkey=mRNA;gene=Nup93;product=nucleoporin 93%2C transcript variant 4;transcript_id=NM_001357268.1;extra_copy_number=0
CM058248.1	Liftoff	exon	104445191	104445284	.	+	.	ID=exon-NM_001357268.1-10;Parent=rna-NM_001357268.1;Dbxref=GeneID:71805,GenBank:NM_001357268.1,MGI:MGI:1919055;gbkey=mRNA;gene=Nup93;product=nucleoporin 93%2C transcript variant 4;transcript_id=NM_001357268.1;extra_copy_number=0
CM058248.1	Liftoff	exon	104446271	104446462	.	+	.	ID=exon-NM_001357268.1-11;Parent=rna-NM_001357268.1;Dbxref=GeneID:71805,GenBank:NM_001357268.1,MGI:MGI:1919055;gbkey=mRNA;gene=Nup93;product=nucleoporin 93%2C transcript variant 4;transcript_id=NM_001357268.1;extra_copy_number=0
CM058248.1	Liftoff	exon	104447056	104447182	.	+	.	ID=exon-NM_001357268.1-12;Parent=rna-NM_001357268.1;Dbxref=GeneID:71805,GenBank:NM_001357268.1,MGI:MGI:1919055;gbkey=mRNA;gene=Nup93;product=nucleoporin 93%2C transcript variant 4;transcript_id=NM_001357268.1;extra_copy_number=0
CM058248.1	Liftoff	exon	104447305	104447377	.	+	.	ID=exon-NM_001357268.1-13;Parent=rna-NM_001357268.1;Dbxref=GeneID:71805,GenBank:NM_001357268.1,MGI:MGI:1919055;gbkey=mRNA;gene=Nup93;product=nucleoporin 93%2C transcript variant 4;transcript_id=NM_001357268.1;extra_copy_number=0
CM058248.1	Liftoff	exon	104447633	104447677	.	+	.	ID=exon-NM_001357268.1-14;Parent=rna-NM_001357268.1;Dbxref=GeneID:71805,GenBank:NM_001357268.1,MGI:MGI:1919055;gbkey=mRNA;gene=Nup93;product=nucleoporin 93%2C transcript variant 4;transcript_id=NM_001357268.1;extra_copy_number=0
CM058248.1	Liftoff	exon	104448872	104448988	.	+	.	ID=exon-NM_001357268.1-15;Parent=rna-NM_001357268.1;Dbxref=GeneID:71805,GenBank:NM_001357268.1,MGI:MGI:1919055;gbkey=mRNA;gene=Nup93;product=nucleoporin 93%2C transcript variant 4;transcript_id=NM_001357268.1;extra_copy_number=0
CM058248.1	Liftoff	exon	104449935	104450053	.	+	.	ID=exon-NM_001357268.1-16;Parent=rna-NM_001357268.1;Dbxref=GeneID:71805,GenBank:NM_001357268.1,MGI:MGI:1919055;gbkey=mRNA;gene=Nup93;product=nucleoporin 93%2C transcript variant 4;transcript_id=NM_001357268.1;extra_copy_number=0
CM058248.1	Liftoff	exon	104450619	104450736	.	+	.	ID=exon-NM_001357268.1-17;Parent=rna-NM_001357268.1;Dbxref=GeneID:71805,GenBank:NM_001357268.1,MGI:MGI:1919055;gbkey=mRNA;gene=Nup93;product=nucleoporin 93%2C transcript variant 4;transcript_id=NM_001357268.1;extra_copy_number=0
CM058248.1	Liftoff	exon	104451330	104451413	.	+	.	ID=exon-NM_001357268.1-18;Parent=rna-NM_001357268.1;Dbxref=GeneID:71805,GenBank:NM_001357268.1,MGI:MGI:1919055;gbkey=mRNA;gene=Nup93;product=nucleoporin 93%2C transcript variant 4;transcript_id=NM_001357268.1;extra_copy_number=0
CM058248.1	Liftoff	exon	104452564	104452692	.	+	.	ID=exon-NM_001357268.1-19;Parent=rna-NM_001357268.1;Dbxref=GeneID:71805,GenBank:NM_001357268.1,MGI:MGI:1919055;gbkey=mRNA;gene=Nup93;product=nucleoporin 93%2C transcript variant 4;transcript_id=NM_001357268.1;extra_copy_number=0
CM058248.1	Liftoff	exon	104455616	104455711	.	+	.	ID=exon-NM_001357268.1-20;Parent=rna-NM_001357268.1;Dbxref=GeneID:71805,GenBank:NM_001357268.1,MGI:MGI:1919055;gbkey=mRNA;gene=Nup93;product=nucleoporin 93%2C transcript variant 4;transcript_id=NM_001357268.1;extra_copy_number=0
CM058248.1	Liftoff	exon	104457985	104458258	.	+	.	ID=exon-NM_001357268.1-21;Parent=rna-NM_001357268.1;Dbxref=GeneID:71805,GenBank:NM_001357268.1,MGI:MGI:1919055;gbkey=mRNA;gene=Nup93;product=nucleoporin 93%2C transcript variant 4;transcript_id=NM_001357268.1;extra_copy_number=0
CM058248.1	Liftoff	CDS	104427525	104427644	.	+	.	ID=cds-NP_001344197.1;Parent=rna-NM_001357268.1;Dbxref=CCDS:CCDS90438.1,GeneID:71805,GenBank:NP_001344197.1,MGI:MGI:1919055;Name=NP_001344197.1;Note=isoform 3 is encoded by transcript variant 4;gbkey=CDS;gene=Nup93;product=nuclear pore complex protein Nup93 isoform 3;protein_id=NP_001344197.1;extra_copy_number=0
CM058248.1	Liftoff	CDS	104433695	104433769	.	+	.	ID=cds-NP_001344197.1;Parent=rna-NM_001357268.1;Dbxref=CCDS:CCDS90438.1,GeneID:71805,GenBank:NP_001344197.1,MGI:MGI:1919055;Name=NP_001344197.1;Note=isoform 3 is encoded by transcript variant 4;gbkey=CDS;gene=Nup93;product=nuclear pore complex protein Nup93 isoform 3;protein_id=NP_001344197.1;extra_copy_number=0
CM058248.1	Liftoff	CDS	104436048	104436137	.	+	.	ID=cds-NP_001344197.1;Parent=rna-NM_001357268.1;Dbxref=CCDS:CCDS90438.1,GeneID:71805,GenBank:NP_001344197.1,MGI:MGI:1919055;Name=NP_001344197.1;Note=isoform 3 is encoded by transcript variant 4;gbkey=CDS;gene=Nup93;product=nuclear pore complex protein Nup93 isoform 3;protein_id=NP_001344197.1;extra_copy_number=0
CM058248.1	Liftoff	CDS	104437477	104437616	.	+	.	ID=cds-NP_001344197.1;Parent=rna-NM_001357268.1;Dbxref=CCDS:CCDS90438.1,GeneID:71805,GenBank:NP_001344197.1,MGI:MGI:1919055;Name=NP_001344197.1;Note=isoform 3 is encoded by transcript variant 4;gbkey=CDS;gene=Nup93;product=nuclear pore complex protein Nup93 isoform 3;protein_id=NP_001344197.1;extra_copy_number=0
CM058248.1	Liftoff	CDS	104441791	104441923	.	+	.	ID=cds-NP_001344197.1;Parent=rna-NM_001357268.1;Dbxref=CCDS:CCDS90438.1,GeneID:71805,GenBank:NP_001344197.1,MGI:MGI:1919055;Name=NP_001344197.1;Note=isoform 3 is encoded by transcript variant 4;gbkey=CDS;gene=Nup93;product=nuclear pore complex protein Nup93 isoform 3;protein_id=NP_001344197.1;extra_copy_number=0
CM058248.1	Liftoff	CDS	104443099	104443256	.	+	.	ID=cds-NP_001344197.1;Parent=rna-NM_001357268.1;Dbxref=CCDS:CCDS90438.1,GeneID:71805,GenBank:NP_001344197.1,MGI:MGI:1919055;Name=NP_001344197.1;Note=isoform 3 is encoded by transcript variant 4;gbkey=CDS;gene=Nup93;product=nuclear pore complex protein Nup93 isoform 3;protein_id=NP_001344197.1;extra_copy_number=0
CM058248.1	Liftoff	CDS	104444631	104444796	.	+	.	ID=cds-NP_001344197.1;Parent=rna-NM_001357268.1;Dbxref=CCDS:CCDS90438.1,GeneID:71805,GenBank:NP_001344197.1,MGI:MGI:1919055;Name=NP_001344197.1;Note=isoform 3 is encoded by transcript variant 4;gbkey=CDS;gene=Nup93;product=nuclear pore complex protein Nup93 isoform 3;protein_id=NP_001344197.1;extra_copy_number=0
CM058248.1	Liftoff	CDS	104445191	104445284	.	+	.	ID=cds-NP_001344197.1;Parent=rna-NM_001357268.1;Dbxref=CCDS:CCDS90438.1,GeneID:71805,GenBank:NP_001344197.1,MGI:MGI:1919055;Name=NP_001344197.1;Note=isoform 3 is encoded by transcript variant 4;gbkey=CDS;gene=Nup93;product=nuclear pore complex protein Nup93 isoform 3;protein_id=NP_001344197.1;extra_copy_number=0
CM058248.1	Liftoff	CDS	104446271	104446462	.	+	.	ID=cds-NP_001344197.1;Parent=rna-NM_001357268.1;Dbxref=CCDS:CCDS90438.1,GeneID:71805,GenBank:NP_001344197.1,MGI:MGI:1919055;Name=NP_001344197.1;Note=isoform 3 is encoded by transcript variant 4;gbkey=CDS;gene=Nup93;product=nuclear pore complex protein Nup93 isoform 3;protein_id=NP_001344197.1;extra_copy_number=0
CM058248.1	Liftoff	CDS	104447056	104447182	.	+	.	ID=cds-NP_001344197.1;Parent=rna-NM_001357268.1;Dbxref=CCDS:CCDS90438.1,GeneID:71805,GenBank:NP_001344197.1,MGI:MGI:1919055;Name=NP_001344197.1;Note=isoform 3 is encoded by transcript variant 4;gbkey=CDS;gene=Nup93;product=nuclear pore complex protein Nup93 isoform 3;protein_id=NP_001344197.1;extra_copy_number=0
CM058248.1	Liftoff	CDS	104447305	104447377	.	+	.	ID=cds-NP_001344197.1;Parent=rna-NM_001357268.1;Dbxref=CCDS:CCDS90438.1,GeneID:71805,GenBank:NP_001344197.1,MGI:MGI:1919055;Name=NP_001344197.1;Note=isoform 3 is encoded by transcript variant 4;gbkey=CDS;gene=Nup93;product=nuclear pore complex protein Nup93 isoform 3;protein_id=NP_001344197.1;extra_copy_number=0
CM058248.1	Liftoff	CDS	104447633	104447677	.	+	.	ID=cds-NP_001344197.1;Parent=rna-NM_001357268.1;Dbxref=CCDS:CCDS90438.1,GeneID:71805,GenBank:NP_001344197.1,MGI:MGI:1919055;Name=NP_001344197.1;Note=isoform 3 is encoded by transcript variant 4;gbkey=CDS;gene=Nup93;product=nuclear pore complex protein Nup93 isoform 3;protein_id=NP_001344197.1;extra_copy_number=0
CM058248.1	Liftoff	CDS	104448872	104448988	.	+	.	ID=cds-NP_001344197.1;Parent=rna-NM_001357268.1;Dbxref=CCDS:CCDS90438.1,GeneID:71805,GenBank:NP_001344197.1,MGI:MGI:1919055;Name=NP_001344197.1;Note=isoform 3 is encoded by transcript variant 4;gbkey=CDS;gene=Nup93;product=nuclear pore complex protein Nup93 isoform 3;protein_id=NP_001344197.1;extra_copy_number=0
CM058248.1	Liftoff	CDS	104449935	104450053	.	+	.	ID=cds-NP_001344197.1;Parent=rna-NM_001357268.1;Dbxref=CCDS:CCDS90438.1,GeneID:71805,GenBank:NP_001344197.1,MGI:MGI:1919055;Name=NP_001344197.1;Note=isoform 3 is encoded by transcript variant 4;gbkey=CDS;gene=Nup93;product=nuclear pore complex protein Nup93 isoform 3;protein_id=NP_001344197.1;extra_copy_number=0
CM058248.1	Liftoff	CDS	104450619	104450736	.	+	.	ID=cds-NP_001344197.1;Parent=rna-NM_001357268.1;Dbxref=CCDS:CCDS90438.1,GeneID:71805,GenBank:NP_001344197.1,MGI:MGI:1919055;Name=NP_001344197.1;Note=isoform 3 is encoded by transcript variant 4;gbkey=CDS;gene=Nup93;product=nuclear pore complex protein Nup93 isoform 3;protein_id=NP_001344197.1;extra_copy_number=0
CM058248.1	Liftoff	CDS	104451330	104451413	.	+	.	ID=cds-NP_001344197.1;Parent=rna-NM_001357268.1;Dbxref=CCDS:CCDS90438.1,GeneID:71805,GenBank:NP_001344197.1,MGI:MGI:1919055;Name=NP_001344197.1;Note=isoform 3 is encoded by transcript variant 4;gbkey=CDS;gene=Nup93;product=nuclear pore complex protein Nup93 isoform 3;protein_id=NP_001344197.1;extra_copy_number=0
CM058248.1	Liftoff	CDS	104452564	104452692	.	+	.	ID=cds-NP_001344197.1;Parent=rna-NM_001357268.1;Dbxref=CCDS:CCDS90438.1,GeneID:71805,GenBank:NP_001344197.1,MGI:MGI:1919055;Name=NP_001344197.1;Note=isoform 3 is encoded by transcript variant 4;gbkey=CDS;gene=Nup93;product=nuclear pore complex protein Nup93 isoform 3;protein_id=NP_001344197.1;extra_copy_number=0
CM058248.1	Liftoff	CDS	104455616	104455711	.	+	.	ID=cds-NP_001344197.1;Parent=rna-NM_001357268.1;Dbxref=CCDS:CCDS90438.1,GeneID:71805,GenBank:NP_001344197.1,MGI:MGI:1919055;Name=NP_001344197.1;Note=isoform 3 is encoded by transcript variant 4;gbkey=CDS;gene=Nup93;product=nuclear pore complex protein Nup93 isoform 3;protein_id=NP_001344197.1;extra_copy_number=0
CM058248.1	Liftoff	CDS	104457985	104458008	.	+	.	ID=cds-NP_001344197.1;Parent=rna-NM_001357268.1;Dbxref=CCDS:CCDS90438.1,GeneID:71805,GenBank:NP_001344197.1,MGI:MGI:1919055;Name=NP_001344197.1;Note=isoform 3 is encoded by transcript variant 4;gbkey=CDS;gene=Nup93;product=nuclear pore complex protein Nup93 isoform 3;protein_id=NP_001344197.1;extra_copy_number=0
CM058248.1	Liftoff	match	104363879	104364836	.	+	.	ID=b774b3b8-3dfa-4d20-b719-c4d38a5d6a9a;Target=NG_031818.1 1 958 +;assembly_bases_aln=958;assembly_bases_seq=958;bit_score=1783.94;blast_aligner=1;blast_score=958;common_component=0;e_value=0;filter_score=0;for_remapping=2;gap_count=0;hsp_percent_coverage=100;matchable_bases=958;matched_bases=958;num_ident=958;num_mismatch=0;pct_coverage=100;pct_coverage_hiqual=100;pct_identity_gap=100;pct_identity_gapopen_only=100;pct_identity_ungap=100;rank=1;weighted_identity=1;coverage=1.0;sequence_ID=1.0;extra_copy_number=0;copy_num_ID=b774b3b8-3dfa-4d20-b719-c4d38a5d6a9a_0
CM058248.1	Liftoff	pseudogene	104363979	104364736	.	+	.	ID=gene-Rpl10-ps5;Dbxref=GeneID:100041555,MGI:MGI:3781583;Name=Rpl10-ps5;description=ribosomal protein L10%2C pseudogene 5;gbkey=Gene;gene=Rpl10-ps5;gene_biotype=pseudogene;gene_synonym=100041555,Gm3405;pseudo=true;coverage=1.0;sequence_ID=1.0;extra_copy_number=0;copy_num_ID=gene-Rpl10-ps5_0
CM058248.1	Liftoff	gene	104465342	104465412	.	+	.	ID=gene-Mir138-2;Dbxref=GeneID:723956,MGI:MGI:3618733,miRBase:MI0000164;Name=Mir138-2;description=microRNA 138-2;gbkey=Gene;gene=Mir138-2;gene_biotype=miRNA;gene_synonym=mir-138-2,Mirn138-2;coverage=1.0;sequence_ID=1.0;extra_copy_number=0;copy_num_ID=gene-Mir138-2_0
CM058248.1	Liftoff	primary_transcript	104465342	104465412	.	+	.	ID=rna-NR_029552.1;Parent=gene-Mir138-2;Dbxref=GeneID:723956,GenBank:NR_029552.1,MGI:MGI:3618733,miRBase:MI0000164;Name=NR_029552.1;gbkey=precursor_RNA;gene=Mir138-2;product=microRNA 138-2;transcript_id=NR_029552.1;extra_copy_number=0
CM058248.1	Liftoff	exon	104465342	104465412	.	+	.	ID=exon-NR_029552.1-1;Parent=rna-NR_029552.1;Dbxref=GeneID:723956,GenBank:NR_029552.1,MGI:MGI:3618733,miRBase:MI0000164;gbkey=precursor_RNA;gene=Mir138-2;product=microRNA 138-2;transcript_id=NR_029552.1;extra_copy_number=0
CM058248.1	Liftoff	gene	104470140	104507253	.	+	.	ID=gene-Slc12a3;Dbxref=GeneID:20497,MGI:MGI:108114;Name=Slc12a3;description=solute carrier family 12%2C member 3;gbkey=Gene;gene=Slc12a3;gene_biotype=protein_coding;gene_synonym=NCC,NCCT,TSC;coverage=1.0;sequence_ID=1.0;valid_ORFs=5;extra_copy_number=0;copy_num_ID=gene-Slc12a3_0
CM058248.1	Liftoff	mRNA	104470142	104507253	.	+	.	ID=rna-XM_017312625.1;Parent=gene-Slc12a3;Dbxref=GeneID:20497,GenBank:XM_017312625.1,MGI:MGI:108114;Name=XM_017312625.1;gbkey=mRNA;gene=Slc12a3;model_evidence=Supporting evidence includes similarity to: 1 mRNA%2C 38 ESTs%2C 1 Protein%2C and 100%25 coverage of the annotated genomic feature by RNAseq alignments%2C including 1 sample with support for all annotated introns;product=solute carrier family 12%2C member 3%2C transcript variant X1;transcript_id=XM_017312625.1;matches_ref_protein=True;valid_ORF=True;extra_copy_number=0
CM058248.1	Liftoff	exon	104470142	104470544	.	+	.	ID=exon-XM_017312625.1-1;Parent=rna-XM_017312625.1;Dbxref=GeneID:20497,GenBank:XM_017312625.1,MGI:MGI:108114;gbkey=mRNA;gene=Slc12a3;product=solute carrier family 12%2C member 3%2C transcript variant X1;transcript_id=XM_017312625.1;extra_copy_number=0
CM058248.1	Liftoff	exon	104471408	104471554	.	+	.	ID=exon-XM_017312625.1-2;Parent=rna-XM_017312625.1;Dbxref=GeneID:20497,GenBank:XM_017312625.1,MGI:MGI:108114;gbkey=mRNA;gene=Slc12a3;product=solute carrier family 12%2C member 3%2C transcript variant X1;transcript_id=XM_017312625.1;extra_copy_number=0
CM058248.1	Liftoff	exon	104472682	104472757	.	+	.	ID=exon-XM_017312625.1-3;Parent=rna-XM_017312625.1;Dbxref=GeneID:20497,GenBank:XM_017312625.1,MGI:MGI:108114;gbkey=mRNA;gene=Slc12a3;product=solute carrier family 12%2C member 3%2C transcript variant X1;transcript_id=XM_017312625.1;extra_copy_number=0
CM058248.1	Liftoff	exon	104474258	104474353	.	+	.	ID=exon-XM_017312625.1-4;Parent=rna-XM_017312625.1;Dbxref=GeneID:20497,GenBank:XM_017312625.1,MGI:MGI:108114;gbkey=mRNA;gene=Slc12a3;product=solute carrier family 12%2C member 3%2C transcript variant X1;transcript_id=XM_017312625.1;extra_copy_number=0
CM058248.1	Liftoff	exon	104474564	104474703	.	+	.	ID=exon-XM_017312625.1-5;Parent=rna-XM_017312625.1;Dbxref=GeneID:20497,GenBank:XM_017312625.1,MGI:MGI:108114;gbkey=mRNA;gene=Slc12a3;product=solute carrier family 12%2C member 3%2C transcript variant X1;transcript_id=XM_017312625.1;extra_copy_number=0
CM058248.1	Liftoff	exon	104475031	104475162	.	+	.	ID=exon-XM_017312625.1-6;Parent=rna-XM_017312625.1;Dbxref=GeneID:20497,GenBank:XM_017312625.1,MGI:MGI:108114;gbkey=mRNA;gene=Slc12a3;product=solute carrier family 12%2C member 3%2C transcript variant X1;transcript_id=XM_017312625.1;extra_copy_number=0
CM058248.1	Liftoff	exon	104476004	104476115	.	+	.	ID=exon-XM_017312625.1-7;Parent=rna-XM_017312625.1;Dbxref=GeneID:20497,GenBank:XM_017312625.1,MGI:MGI:108114;gbkey=mRNA;gene=Slc12a3;product=solute carrier family 12%2C member 3%2C transcript variant X1;transcript_id=XM_017312625.1;extra_copy_number=0
CM058248.1	Liftoff	exon	104476312	104476442	.	+	.	ID=exon-XM_017312625.1-8;Parent=rna-XM_017312625.1;Dbxref=GeneID:20497,GenBank:XM_017312625.1,MGI:MGI:108114;gbkey=mRNA;gene=Slc12a3;product=solute carrier family 12%2C member 3%2C transcript variant X1;transcript_id=XM_017312625.1;extra_copy_number=0
CM058248.1	Liftoff	exon	104480710	104480794	.	+	.	ID=exon-XM_017312625.1-9;Parent=rna-XM_017312625.1;Dbxref=GeneID:20497,GenBank:XM_017312625.1,MGI:MGI:108114;gbkey=mRNA;gene=Slc12a3;product=solute carrier family 12%2C member 3%2C transcript variant X1;transcript_id=XM_017312625.1;extra_copy_number=0
CM058248.1	Liftoff	exon	104481524	104481678	.	+	.	ID=exon-XM_017312625.1-10;Parent=rna-XM_017312625.1;Dbxref=GeneID:20497,GenBank:XM_017312625.1,MGI:MGI:108114;gbkey=mRNA;gene=Slc12a3;product=solute carrier family 12%2C member 3%2C transcript variant X1;transcript_id=XM_017312625.1;extra_copy_number=0
CM058248.1	Liftoff	exon	104481801	104481908	.	+	.	ID=exon-XM_017312625.1-11;Parent=rna-XM_017312625.1;Dbxref=GeneID:20497,GenBank:XM_017312625.1,MGI:MGI:108114;gbkey=mRNA;gene=Slc12a3;product=solute carrier family 12%2C member 3%2C transcript variant X1;transcript_id=XM_017312625.1;extra_copy_number=0
CM058248.1	Liftoff	exon	104482246	104482369	.	+	.	ID=exon-XM_017312625.1-12;Parent=rna-XM_017312625.1;Dbxref=GeneID:20497,GenBank:XM_017312625.1,MGI:MGI:108114;gbkey=mRNA;gene=Slc12a3;product=solute carrier family 12%2C member 3%2C transcript variant X1;transcript_id=XM_017312625.1;extra_copy_number=0
CM058248.1	Liftoff	exon	104484057	104484158	.	+	.	ID=exon-XM_017312625.1-13;Parent=rna-XM_017312625.1;Dbxref=GeneID:20497,GenBank:XM_017312625.1,MGI:MGI:108114;gbkey=mRNA;gene=Slc12a3;product=solute carrier family 12%2C member 3%2C transcript variant X1;transcript_id=XM_017312625.1;extra_copy_number=0
CM058248.1	Liftoff	exon	104485045	104485200	.	+	.	ID=exon-XM_017312625.1-14;Parent=rna-XM_017312625.1;Dbxref=GeneID:20497,GenBank:XM_017312625.1,MGI:MGI:108114;gbkey=mRNA;gene=Slc12a3;product=solute carrier family 12%2C member 3%2C transcript variant X1;transcript_id=XM_017312625.1;extra_copy_number=0
CM058248.1	Liftoff	exon	104485825	104485924	.	+	.	ID=exon-XM_017312625.1-15;Parent=rna-XM_017312625.1;Dbxref=GeneID:20497,GenBank:XM_017312625.1,MGI:MGI:108114;gbkey=mRNA;gene=Slc12a3;product=solute carrier family 12%2C member 3%2C transcript variant X1;transcript_id=XM_017312625.1;extra_copy_number=0
CM058248.1	Liftoff	exon	104486806	104486917	.	+	.	ID=exon-XM_017312625.1-16;Parent=rna-XM_017312625.1;Dbxref=GeneID:20497,GenBank:XM_017312625.1,MGI:MGI:108114;gbkey=mRNA;gene=Slc12a3;product=solute carrier family 12%2C member 3%2C transcript variant X1;transcript_id=XM_017312625.1;extra_copy_number=0
CM058248.1	Liftoff	exon	104487313	104487453	.	+	.	ID=exon-XM_017312625.1-17;Parent=rna-XM_017312625.1;Dbxref=GeneID:20497,GenBank:XM_017312625.1,MGI:MGI:108114;gbkey=mRNA;gene=Slc12a3;product=solute carrier family 12%2C member 3%2C transcript variant X1;transcript_id=XM_017312625.1;extra_copy_number=0
CM058248.1	Liftoff	exon	104489583	104489689	.	+	.	ID=exon-XM_017312625.1-18;Parent=rna-XM_017312625.1;Dbxref=GeneID:20497,GenBank:XM_017312625.1,MGI:MGI:108114;gbkey=mRNA;gene=Slc12a3;product=solute carrier family 12%2C member 3%2C transcript variant X1;transcript_id=XM_017312625.1;extra_copy_number=0
CM058248.1	Liftoff	exon	104490853	104490935	.	+	.	ID=exon-XM_017312625.1-19;Parent=rna-XM_017312625.1;Dbxref=GeneID:20497,GenBank:XM_017312625.1,MGI:MGI:108114;gbkey=mRNA;gene=Slc12a3;product=solute carrier family 12%2C member 3%2C transcript variant X1;transcript_id=XM_017312625.1;extra_copy_number=0
CM058248.1	Liftoff	exon	104492739	104492840	.	+	.	ID=exon-XM_017312625.1-20;Parent=rna-XM_017312625.1;Dbxref=GeneID:20497,GenBank:XM_017312625.1,MGI:MGI:108114;gbkey=mRNA;gene=Slc12a3;product=solute carrier family 12%2C member 3%2C transcript variant X1;transcript_id=XM_017312625.1;extra_copy_number=0
CM058248.1	Liftoff	exon	104494041	104494152	.	+	.	ID=exon-XM_017312625.1-21;Parent=rna-XM_017312625.1;Dbxref=GeneID:20497,GenBank:XM_017312625.1,MGI:MGI:108114;gbkey=mRNA;gene=Slc12a3;product=solute carrier family 12%2C member 3%2C transcript variant X1;transcript_id=XM_017312625.1;extra_copy_number=0
CM058248.1	Liftoff	exon	104497343	104497429	.	+	.	ID=exon-XM_017312625.1-22;Parent=rna-XM_017312625.1;Dbxref=GeneID:20497,GenBank:XM_017312625.1,MGI:MGI:108114;gbkey=mRNA;gene=Slc12a3;product=solute carrier family 12%2C member 3%2C transcript variant X1;transcript_id=XM_017312625.1;extra_copy_number=0
CM058248.1	Liftoff	exon	104498041	104498176	.	+	.	ID=exon-XM_017312625.1-23;Parent=rna-XM_017312625.1;Dbxref=GeneID:20497,GenBank:XM_017312625.1,MGI:MGI:108114;gbkey=mRNA;gene=Slc12a3;product=solute carrier family 12%2C member 3%2C transcript variant X1;transcript_id=XM_017312625.1;extra_copy_number=0
CM058248.1	Liftoff	exon	104499487	104499554	.	+	.	ID=exon-XM_017312625.1-24;Parent=rna-XM_017312625.1;Dbxref=GeneID:20497,GenBank:XM_017312625.1,MGI:MGI:108114;gbkey=mRNA;gene=Slc12a3;product=solute carrier family 12%2C member 3%2C transcript variant X1;transcript_id=XM_017312625.1;extra_copy_number=0
CM058248.1	Liftoff	exon	104506851	104507253	.	+	.	ID=exon-XM_017312625.1-25;Parent=rna-XM_017312625.1;Dbxref=GeneID:20497,GenBank:XM_017312625.1,MGI:MGI:108114;gbkey=mRNA;gene=Slc12a3;product=solute carrier family 12%2C member 3%2C transcript variant X1;transcript_id=XM_017312625.1;extra_copy_number=0
CM058248.1	Liftoff	CDS	104470269	104470544	.	+	.	ID=cds-XP_017168114.1;Parent=rna-XM_017312625.1;Dbxref=GeneID:20497,GenBank:XP_017168114.1,MGI:MGI:108114;Name=XP_017168114.1;gbkey=CDS;gene=Slc12a3;product=solute carrier family 12 member 3 isoform X1;protein_id=XP_017168114.1;extra_copy_number=0
CM058248.1	Liftoff	CDS	104471408	104471554	.	+	.	ID=cds-XP_017168114.1;Parent=rna-XM_017312625.1;Dbxref=GeneID:20497,GenBank:XP_017168114.1,MGI:MGI:108114;Name=XP_017168114.1;gbkey=CDS;gene=Slc12a3;product=solute carrier family 12 member 3 isoform X1;protein_id=XP_017168114.1;extra_copy_number=0
CM058248.1	Liftoff	CDS	104472682	104472757	.	+	.	ID=cds-XP_017168114.1;Parent=rna-XM_017312625.1;Dbxref=GeneID:20497,GenBank:XP_017168114.1,MGI:MGI:108114;Name=XP_017168114.1;gbkey=CDS;gene=Slc12a3;product=solute carrier family 12 member 3 isoform X1;protein_id=XP_017168114.1;extra_copy_number=0
CM058248.1	Liftoff	CDS	104474258	104474353	.	+	.	ID=cds-XP_017168114.1;Parent=rna-XM_017312625.1;Dbxref=GeneID:20497,GenBank:XP_017168114.1,MGI:MGI:108114;Name=XP_017168114.1;gbkey=CDS;gene=Slc12a3;product=solute carrier family 12 member 3 isoform X1;protein_id=XP_017168114.1;extra_copy_number=0
CM058248.1	Liftoff	CDS	104474564	104474703	.	+	.	ID=cds-XP_017168114.1;Parent=rna-XM_017312625.1;Dbxref=GeneID:20497,GenBank:XP_017168114.1,MGI:MGI:108114;Name=XP_017168114.1;gbkey=CDS;gene=Slc12a3;product=solute carrier family 12 member 3 isoform X1;protein_id=XP_017168114.1;extra_copy_number=0
CM058248.1	Liftoff	CDS	104475031	104475162	.	+	.	ID=cds-XP_017168114.1;Parent=rna-XM_017312625.1;Dbxref=GeneID:20497,GenBank:XP_017168114.1,MGI:MGI:108114;Name=XP_017168114.1;gbkey=CDS;gene=Slc12a3;product=solute carrier family 12 member 3 isoform X1;protein_id=XP_017168114.1;extra_copy_number=0
CM058248.1	Liftoff	CDS	104476004	104476115	.	+	.	ID=cds-XP_017168114.1;Parent=rna-XM_017312625.1;Dbxref=GeneID:20497,GenBank:XP_017168114.1,MGI:MGI:108114;Name=XP_017168114.1;gbkey=CDS;gene=Slc12a3;product=solute carrier family 12 member 3 isoform X1;protein_id=XP_017168114.1;extra_copy_number=0
CM058248.1	Liftoff	CDS	104476312	104476442	.	+	.	ID=cds-XP_017168114.1;Parent=rna-XM_017312625.1;Dbxref=GeneID:20497,GenBank:XP_017168114.1,MGI:MGI:108114;Name=XP_017168114.1;gbkey=CDS;gene=Slc12a3;product=solute carrier family 12 member 3 isoform X1;protein_id=XP_017168114.1;extra_copy_number=0
CM058248.1	Liftoff	CDS	104480710	104480794	.	+	.	ID=cds-XP_017168114.1;Parent=rna-XM_017312625.1;Dbxref=GeneID:20497,GenBank:XP_017168114.1,MGI:MGI:108114;Name=XP_017168114.1;gbkey=CDS;gene=Slc12a3;product=solute carrier family 12 member 3 isoform X1;protein_id=XP_017168114.1;extra_copy_number=0
CM058248.1	Liftoff	CDS	104481524	104481678	.	+	.	ID=cds-XP_017168114.1;Parent=rna-XM_017312625.1;Dbxref=GeneID:20497,GenBank:XP_017168114.1,MGI:MGI:108114;Name=XP_017168114.1;gbkey=CDS;gene=Slc12a3;product=solute carrier family 12 member 3 isoform X1;protein_id=XP_017168114.1;extra_copy_number=0
CM058248.1	Liftoff	CDS	104481801	104481908	.	+	.	ID=cds-XP_017168114.1;Parent=rna-XM_017312625.1;Dbxref=GeneID:20497,GenBank:XP_017168114.1,MGI:MGI:108114;Name=XP_017168114.1;gbkey=CDS;gene=Slc12a3;product=solute carrier family 12 member 3 isoform X1;protein_id=XP_017168114.1;extra_copy_number=0
CM058248.1	Liftoff	CDS	104482246	104482369	.	+	.	ID=cds-XP_017168114.1;Parent=rna-XM_017312625.1;Dbxref=GeneID:20497,GenBank:XP_017168114.1,MGI:MGI:108114;Name=XP_017168114.1;gbkey=CDS;gene=Slc12a3;product=solute carrier family 12 member 3 isoform X1;protein_id=XP_017168114.1;extra_copy_number=0
CM058248.1	Liftoff	CDS	104484057	104484158	.	+	.	ID=cds-XP_017168114.1;Parent=rna-XM_017312625.1;Dbxref=GeneID:20497,GenBank:XP_017168114.1,MGI:MGI:108114;Name=XP_017168114.1;gbkey=CDS;gene=Slc12a3;product=solute carrier family 12 member 3 isoform X1;protein_id=XP_017168114.1;extra_copy_number=0
CM058248.1	Liftoff	CDS	104485045	104485200	.	+	.	ID=cds-XP_017168114.1;Parent=rna-XM_017312625.1;Dbxref=GeneID:20497,GenBank:XP_017168114.1,MGI:MGI:108114;Name=XP_017168114.1;gbkey=CDS;gene=Slc12a3;product=solute carrier family 12 member 3 isoform X1;protein_id=XP_017168114.1;extra_copy_number=0
CM058248.1	Liftoff	CDS	104485825	104485924	.	+	.	ID=cds-XP_017168114.1;Parent=rna-XM_017312625.1;Dbxref=GeneID:20497,GenBank:XP_017168114.1,MGI:MGI:108114;Name=XP_017168114.1;gbkey=CDS;gene=Slc12a3;product=solute carrier family 12 member 3 isoform X1;protein_id=XP_017168114.1;extra_copy_number=0
CM058248.1	Liftoff	CDS	104486806	104486917	.	+	.	ID=cds-XP_017168114.1;Parent=rna-XM_017312625.1;Dbxref=GeneID:20497,GenBank:XP_017168114.1,MGI:MGI:108114;Name=XP_017168114.1;gbkey=CDS;gene=Slc12a3;product=solute carrier family 12 member 3 isoform X1;protein_id=XP_017168114.1;extra_copy_number=0
CM058248.1	Liftoff	CDS	104487313	104487453	.	+	.	ID=cds-XP_017168114.1;Parent=rna-XM_017312625.1;Dbxref=GeneID:20497,GenBank:XP_017168114.1,MGI:MGI:108114;Name=XP_017168114.1;gbkey=CDS;gene=Slc12a3;product=solute carrier family 12 member 3 isoform X1;protein_id=XP_017168114.1;extra_copy_number=0
CM058248.1	Liftoff	CDS	104489583	104489689	.	+	.	ID=cds-XP_017168114.1;Parent=rna-XM_017312625.1;Dbxref=GeneID:20497,GenBank:XP_017168114.1,MGI:MGI:108114;Name=XP_017168114.1;gbkey=CDS;gene=Slc12a3;product=solute carrier family 12 member 3 isoform X1;protein_id=XP_017168114.1;extra_copy_number=0
CM058248.1	Liftoff	CDS	104490853	104490935	.	+	.	ID=cds-XP_017168114.1;Parent=rna-XM_017312625.1;Dbxref=GeneID:20497,GenBank:XP_017168114.1,MGI:MGI:108114;Name=XP_017168114.1;gbkey=CDS;gene=Slc12a3;product=solute carrier family 12 member 3 isoform X1;protein_id=XP_017168114.1;extra_copy_number=0
CM058248.1	Liftoff	CDS	104492739	104492840	.	+	.	ID=cds-XP_017168114.1;Parent=rna-XM_017312625.1;Dbxref=GeneID:20497,GenBank:XP_017168114.1,MGI:MGI:108114;Name=XP_017168114.1;gbkey=CDS;gene=Slc12a3;product=solute carrier family 12 member 3 isoform X1;protein_id=XP_017168114.1;extra_copy_number=0
CM058248.1	Liftoff	CDS	104494041	104494152	.	+	.	ID=cds-XP_017168114.1;Parent=rna-XM_017312625.1;Dbxref=GeneID:20497,GenBank:XP_017168114.1,MGI:MGI:108114;Name=XP_017168114.1;gbkey=CDS;gene=Slc12a3;product=solute carrier family 12 member 3 isoform X1;protein_id=XP_017168114.1;extra_copy_number=0
CM058248.1	Liftoff	CDS	104497343	104497429	.	+	.	ID=cds-XP_017168114.1;Parent=rna-XM_017312625.1;Dbxref=GeneID:20497,GenBank:XP_017168114.1,MGI:MGI:108114;Name=XP_017168114.1;gbkey=CDS;gene=Slc12a3;product=solute carrier family 12 member 3 isoform X1;protein_id=XP_017168114.1;extra_copy_number=0
CM058248.1	Liftoff	CDS	104498041	104498176	.	+	.	ID=cds-XP_017168114.1;Parent=rna-XM_017312625.1;Dbxref=GeneID:20497,GenBank:XP_017168114.1,MGI:MGI:108114;Name=XP_017168114.1;gbkey=CDS;gene=Slc12a3;product=solute carrier family 12 member 3 isoform X1;protein_id=XP_017168114.1;extra_copy_number=0
CM058248.1	Liftoff	CDS	104499487	104499554	.	+	.	ID=cds-XP_017168114.1;Parent=rna-XM_017312625.1;Dbxref=GeneID:20497,GenBank:XP_017168114.1,MGI:MGI:108114;Name=XP_017168114.1;gbkey=CDS;gene=Slc12a3;product=solute carrier family 12 member 3 isoform X1;protein_id=XP_017168114.1;extra_copy_number=0
CM058248.1	Liftoff	CDS	104506851	104506992	.	+	.	ID=cds-XP_017168114.1;Parent=rna-XM_017312625.1;Dbxref=GeneID:20497,GenBank:XP_017168114.1,MGI:MGI:108114;Name=XP_017168114.1;gbkey=CDS;gene=Slc12a3;product=solute carrier family 12 member 3 isoform X1;protein_id=XP_017168114.1;extra_copy_number=0
CM058248.1	Liftoff	mRNA	104470142	104507253	.	+	.	ID=rna-XM_017312626.1;Parent=gene-Slc12a3;Dbxref=GeneID:20497,GenBank:XM_017312626.1,MGI:MGI:108114;Name=XM_017312626.1;gbkey=mRNA;gene=Slc12a3;model_evidence=Supporting evidence includes similarity to: 1 mRNA%2C 31 ESTs%2C 1 Protein%2C and 100%25 coverage of the annotated genomic feature by RNAseq alignments%2C including 1 sample with support for all annotated introns;product=solute carrier family 12%2C member 3%2C transcript variant X2;transcript_id=XM_017312626.1;matches_ref_protein=True;valid_ORF=True;extra_copy_number=0
CM058248.1	Liftoff	exon	104470142	104470544	.	+	.	ID=exon-XM_017312626.1-1;Parent=rna-XM_017312626.1;Dbxref=GeneID:20497,GenBank:XM_017312626.1,MGI:MGI:108114;gbkey=mRNA;gene=Slc12a3;product=solute carrier family 12%2C member 3%2C transcript variant X2;transcript_id=XM_017312626.1;extra_copy_number=0
CM058248.1	Liftoff	exon	104471411	104471554	.	+	.	ID=exon-XM_017312626.1-2;Parent=rna-XM_017312626.1;Dbxref=GeneID:20497,GenBank:XM_017312626.1,MGI:MGI:108114;gbkey=mRNA;gene=Slc12a3;product=solute carrier family 12%2C member 3%2C transcript variant X2;transcript_id=XM_017312626.1;extra_copy_number=0
CM058248.1	Liftoff	exon	104472682	104472757	.	+	.	ID=exon-XM_017312626.1-3;Parent=rna-XM_017312626.1;Dbxref=GeneID:20497,GenBank:XM_017312626.1,MGI:MGI:108114;gbkey=mRNA;gene=Slc12a3;product=solute carrier family 12%2C member 3%2C transcript variant X2;transcript_id=XM_017312626.1;extra_copy_number=0
CM058248.1	Liftoff	exon	104474258	104474353	.	+	.	ID=exon-XM_017312626.1-4;Parent=rna-XM_017312626.1;Dbxref=GeneID:20497,GenBank:XM_017312626.1,MGI:MGI:108114;gbkey=mRNA;gene=Slc12a3;product=solute carrier family 12%2C member 3%2C transcript variant X2;transcript_id=XM_017312626.1;extra_copy_number=0
CM058248.1	Liftoff	exon	104474564	104474703	.	+	.	ID=exon-XM_017312626.1-5;Parent=rna-XM_017312626.1;Dbxref=GeneID:20497,GenBank:XM_017312626.1,MGI:MGI:108114;gbkey=mRNA;gene=Slc12a3;product=solute carrier family 12%2C member 3%2C transcript variant X2;transcript_id=XM_017312626.1;extra_copy_number=0
CM058248.1	Liftoff	exon	104475031	104475162	.	+	.	ID=exon-XM_017312626.1-6;Parent=rna-XM_017312626.1;Dbxref=GeneID:20497,GenBank:XM_017312626.1,MGI:MGI:108114;gbkey=mRNA;gene=Slc12a3;product=solute carrier family 12%2C member 3%2C transcript variant X2;transcript_id=XM_017312626.1;extra_copy_number=0
CM058248.1	Liftoff	exon	104476004	104476115	.	+	.	ID=exon-XM_017312626.1-7;Parent=rna-XM_017312626.1;Dbxref=GeneID:20497,GenBank:XM_017312626.1,MGI:MGI:108114;gbkey=mRNA;gene=Slc12a3;product=solute carrier family 12%2C member 3%2C transcript variant X2;transcript_id=XM_017312626.1;extra_copy_number=0
CM058248.1	Liftoff	exon	104476312	104476442	.	+	.	ID=exon-XM_017312626.1-8;Parent=rna-XM_017312626.1;Dbxref=GeneID:20497,GenBank:XM_017312626.1,MGI:MGI:108114;gbkey=mRNA;gene=Slc12a3;product=solute carrier family 12%2C member 3%2C transcript variant X2;transcript_id=XM_017312626.1;extra_copy_number=0
CM058248.1	Liftoff	exon	104480710	104480794	.	+	.	ID=exon-XM_017312626.1-9;Parent=rna-XM_017312626.1;Dbxref=GeneID:20497,GenBank:XM_017312626.1,MGI:MGI:108114;gbkey=mRNA;gene=Slc12a3;product=solute carrier family 12%2C member 3%2C transcript variant X2;transcript_id=XM_017312626.1;extra_copy_number=0
CM058248.1	Liftoff	exon	104481524	104481678	.	+	.	ID=exon-XM_017312626.1-10;Parent=rna-XM_017312626.1;Dbxref=GeneID:20497,GenBank:XM_017312626.1,MGI:MGI:108114;gbkey=mRNA;gene=Slc12a3;product=solute carrier family 12%2C member 3%2C transcript variant X2;transcript_id=XM_017312626.1;extra_copy_number=0
CM058248.1	Liftoff	exon	104481801	104481908	.	+	.	ID=exon-XM_017312626.1-11;Parent=rna-XM_017312626.1;Dbxref=GeneID:20497,GenBank:XM_017312626.1,MGI:MGI:108114;gbkey=mRNA;gene=Slc12a3;product=solute carrier family 12%2C member 3%2C transcript variant X2;transcript_id=XM_017312626.1;extra_copy_number=0
CM058248.1	Liftoff	exon	104482246	104482369	.	+	.	ID=exon-XM_017312626.1-12;Parent=rna-XM_017312626.1;Dbxref=GeneID:20497,GenBank:XM_017312626.1,MGI:MGI:108114;gbkey=mRNA;gene=Slc12a3;product=solute carrier family 12%2C member 3%2C transcript variant X2;transcript_id=XM_017312626.1;extra_copy_number=0
CM058248.1	Liftoff	exon	104484057	104484158	.	+	.	ID=exon-XM_017312626.1-13;Parent=rna-XM_017312626.1;Dbxref=GeneID:20497,GenBank:XM_017312626.1,MGI:MGI:108114;gbkey=mRNA;gene=Slc12a3;product=solute carrier family 12%2C member 3%2C transcript variant X2;transcript_id=XM_017312626.1;extra_copy_number=0
CM058248.1	Liftoff	exon	104485045	104485200	.	+	.	ID=exon-XM_017312626.1-14;Parent=rna-XM_017312626.1;Dbxref=GeneID:20497,GenBank:XM_017312626.1,MGI:MGI:108114;gbkey=mRNA;gene=Slc12a3;product=solute carrier family 12%2C member 3%2C transcript variant X2;transcript_id=XM_017312626.1;extra_copy_number=0
CM058248.1	Liftoff	exon	104485825	104485924	.	+	.	ID=exon-XM_017312626.1-15;Parent=rna-XM_017312626.1;Dbxref=GeneID:20497,GenBank:XM_017312626.1,MGI:MGI:108114;gbkey=mRNA;gene=Slc12a3;product=solute carrier family 12%2C member 3%2C transcript variant X2;transcript_id=XM_017312626.1;extra_copy_number=0
CM058248.1	Liftoff	exon	104486806	104486917	.	+	.	ID=exon-XM_017312626.1-16;Parent=rna-XM_017312626.1;Dbxref=GeneID:20497,GenBank:XM_017312626.1,MGI:MGI:108114;gbkey=mRNA;gene=Slc12a3;product=solute carrier family 12%2C member 3%2C transcript variant X2;transcript_id=XM_017312626.1;extra_copy_number=0
CM058248.1	Liftoff	exon	104487313	104487453	.	+	.	ID=exon-XM_017312626.1-17;Parent=rna-XM_017312626.1;Dbxref=GeneID:20497,GenBank:XM_017312626.1,MGI:MGI:108114;gbkey=mRNA;gene=Slc12a3;product=solute carrier family 12%2C member 3%2C transcript variant X2;transcript_id=XM_017312626.1;extra_copy_number=0
CM058248.1	Liftoff	exon	104489583	104489689	.	+	.	ID=exon-XM_017312626.1-18;Parent=rna-XM_017312626.1;Dbxref=GeneID:20497,GenBank:XM_017312626.1,MGI:MGI:108114;gbkey=mRNA;gene=Slc12a3;product=solute carrier family 12%2C member 3%2C transcript variant X2;transcript_id=XM_017312626.1;extra_copy_number=0
CM058248.1	Liftoff	exon	104490853	104490935	.	+	.	ID=exon-XM_017312626.1-19;Parent=rna-XM_017312626.1;Dbxref=GeneID:20497,GenBank:XM_017312626.1,MGI:MGI:108114;gbkey=mRNA;gene=Slc12a3;product=solute carrier family 12%2C member 3%2C transcript variant X2;transcript_id=XM_017312626.1;extra_copy_number=0
CM058248.1	Liftoff	exon	104492739	104492840	.	+	.	ID=exon-XM_017312626.1-20;Parent=rna-XM_017312626.1;Dbxref=GeneID:20497,GenBank:XM_017312626.1,MGI:MGI:108114;gbkey=mRNA;gene=Slc12a3;product=solute carrier family 12%2C member 3%2C transcript variant X2;transcript_id=XM_017312626.1;extra_copy_number=0
CM058248.1	Liftoff	exon	104494041	104494152	.	+	.	ID=exon-XM_017312626.1-21;Parent=rna-XM_017312626.1;Dbxref=GeneID:20497,GenBank:XM_017312626.1,MGI:MGI:108114;gbkey=mRNA;gene=Slc12a3;product=solute carrier family 12%2C member 3%2C transcript variant X2;transcript_id=XM_017312626.1;extra_copy_number=0
CM058248.1	Liftoff	exon	104497343	104497429	.	+	.	ID=exon-XM_017312626.1-22;Parent=rna-XM_017312626.1;Dbxref=GeneID:20497,GenBank:XM_017312626.1,MGI:MGI:108114;gbkey=mRNA;gene=Slc12a3;product=solute carrier family 12%2C member 3%2C transcript variant X2;transcript_id=XM_017312626.1;extra_copy_number=0
CM058248.1	Liftoff	exon	104498041	104498176	.	+	.	ID=exon-XM_017312626.1-23;Parent=rna-XM_017312626.1;Dbxref=GeneID:20497,GenBank:XM_017312626.1,MGI:MGI:108114;gbkey=mRNA;gene=Slc12a3;product=solute carrier family 12%2C member 3%2C transcript variant X2;transcript_id=XM_017312626.1;extra_copy_number=0
CM058248.1	Liftoff	exon	104499487	104499554	.	+	.	ID=exon-XM_017312626.1-24;Parent=rna-XM_017312626.1;Dbxref=GeneID:20497,GenBank:XM_017312626.1,MGI:MGI:108114;gbkey=mRNA;gene=Slc12a3;product=solute carrier family 12%2C member 3%2C transcript variant X2;transcript_id=XM_017312626.1;extra_copy_number=0
CM058248.1	Liftoff	exon	104506851	104507253	.	+	.	ID=exon-XM_017312626.1-25;Parent=rna-XM_017312626.1;Dbxref=GeneID:20497,GenBank:XM_017312626.1,MGI:MGI:108114;gbkey=mRNA;gene=Slc12a3;product=solute carrier family 12%2C member 3%2C transcript variant X2;transcript_id=XM_017312626.1;extra_copy_number=0
CM058248.1	Liftoff	CDS	104470269	104470544	.	+	.	ID=cds-XP_017168115.1;Parent=rna-XM_017312626.1;Dbxref=GeneID:20497,GenBank:XP_017168115.1,MGI:MGI:108114;Name=XP_017168115.1;gbkey=CDS;gene=Slc12a3;product=solute carrier family 12 member 3 isoform X2;protein_id=XP_017168115.1;extra_copy_number=0
CM058248.1	Liftoff	CDS	104471411	104471554	.	+	.	ID=cds-XP_017168115.1;Parent=rna-XM_017312626.1;Dbxref=GeneID:20497,GenBank:XP_017168115.1,MGI:MGI:108114;Name=XP_017168115.1;gbkey=CDS;gene=Slc12a3;product=solute carrier family 12 member 3 isoform X2;protein_id=XP_017168115.1;extra_copy_number=0
CM058248.1	Liftoff	CDS	104472682	104472757	.	+	.	ID=cds-XP_017168115.1;Parent=rna-XM_017312626.1;Dbxref=GeneID:20497,GenBank:XP_017168115.1,MGI:MGI:108114;Name=XP_017168115.1;gbkey=CDS;gene=Slc12a3;product=solute carrier family 12 member 3 isoform X2;protein_id=XP_017168115.1;extra_copy_number=0
CM058248.1	Liftoff	CDS	104474258	104474353	.	+	.	ID=cds-XP_017168115.1;Parent=rna-XM_017312626.1;Dbxref=GeneID:20497,GenBank:XP_017168115.1,MGI:MGI:108114;Name=XP_017168115.1;gbkey=CDS;gene=Slc12a3;product=solute carrier family 12 member 3 isoform X2;protein_id=XP_017168115.1;extra_copy_number=0
CM058248.1	Liftoff	CDS	104474564	104474703	.	+	.	ID=cds-XP_017168115.1;Parent=rna-XM_017312626.1;Dbxref=GeneID:20497,GenBank:XP_017168115.1,MGI:MGI:108114;Name=XP_017168115.1;gbkey=CDS;gene=Slc12a3;product=solute carrier family 12 member 3 isoform X2;protein_id=XP_017168115.1;extra_copy_number=0
CM058248.1	Liftoff	CDS	104475031	104475162	.	+	.	ID=cds-XP_017168115.1;Parent=rna-XM_017312626.1;Dbxref=GeneID:20497,GenBank:XP_017168115.1,MGI:MGI:108114;Name=XP_017168115.1;gbkey=CDS;gene=Slc12a3;product=solute carrier family 12 member 3 isoform X2;protein_id=XP_017168115.1;extra_copy_number=0
CM058248.1	Liftoff	CDS	104476004	104476115	.	+	.	ID=cds-XP_017168115.1;Parent=rna-XM_017312626.1;Dbxref=GeneID:20497,GenBank:XP_017168115.1,MGI:MGI:108114;Name=XP_017168115.1;gbkey=CDS;gene=Slc12a3;product=solute carrier family 12 member 3 isoform X2;protein_id=XP_017168115.1;extra_copy_number=0
CM058248.1	Liftoff	CDS	104476312	104476442	.	+	.	ID=cds-XP_017168115.1;Parent=rna-XM_017312626.1;Dbxref=GeneID:20497,GenBank:XP_017168115.1,MGI:MGI:108114;Name=XP_017168115.1;gbkey=CDS;gene=Slc12a3;product=solute carrier family 12 member 3 isoform X2;protein_id=XP_017168115.1;extra_copy_number=0
CM058248.1	Liftoff	CDS	104480710	104480794	.	+	.	ID=cds-XP_017168115.1;Parent=rna-XM_017312626.1;Dbxref=GeneID:20497,GenBank:XP_017168115.1,MGI:MGI:108114;Name=XP_017168115.1;gbkey=CDS;gene=Slc12a3;product=solute carrier family 12 member 3 isoform X2;protein_id=XP_017168115.1;extra_copy_number=0
CM058248.1	Liftoff	CDS	104481524	104481678	.	+	.	ID=cds-XP_017168115.1;Parent=rna-XM_017312626.1;Dbxref=GeneID:20497,GenBank:XP_017168115.1,MGI:MGI:108114;Name=XP_017168115.1;gbkey=CDS;gene=Slc12a3;product=solute carrier family 12 member 3 isoform X2;protein_id=XP_017168115.1;extra_copy_number=0
CM058248.1	Liftoff	CDS	104481801	104481908	.	+	.	ID=cds-XP_017168115.1;Parent=rna-XM_017312626.1;Dbxref=GeneID:20497,GenBank:XP_017168115.1,MGI:MGI:108114;Name=XP_017168115.1;gbkey=CDS;gene=Slc12a3;product=solute carrier family 12 member 3 isoform X2;protein_id=XP_017168115.1;extra_copy_number=0
CM058248.1	Liftoff	CDS	104482246	104482369	.	+	.	ID=cds-XP_017168115.1;Parent=rna-XM_017312626.1;Dbxref=GeneID:20497,GenBank:XP_017168115.1,MGI:MGI:108114;Name=XP_017168115.1;gbkey=CDS;gene=Slc12a3;product=solute carrier family 12 member 3 isoform X2;protein_id=XP_017168115.1;extra_copy_number=0
CM058248.1	Liftoff	CDS	104484057	104484158	.	+	.	ID=cds-XP_017168115.1;Parent=rna-XM_017312626.1;Dbxref=GeneID:20497,GenBank:XP_017168115.1,MGI:MGI:108114;Name=XP_017168115.1;gbkey=CDS;gene=Slc12a3;product=solute carrier family 12 member 3 isoform X2;protein_id=XP_017168115.1;extra_copy_number=0
CM058248.1	Liftoff	CDS	104485045	104485200	.	+	.	ID=cds-XP_017168115.1;Parent=rna-XM_017312626.1;Dbxref=GeneID:20497,GenBank:XP_017168115.1,MGI:MGI:108114;Name=XP_017168115.1;gbkey=CDS;gene=Slc12a3;product=solute carrier family 12 member 3 isoform X2;protein_id=XP_017168115.1;extra_copy_number=0
CM058248.1	Liftoff	CDS	104485825	104485924	.	+	.	ID=cds-XP_017168115.1;Parent=rna-XM_017312626.1;Dbxref=GeneID:20497,GenBank:XP_017168115.1,MGI:MGI:108114;Name=XP_017168115.1;gbkey=CDS;gene=Slc12a3;product=solute carrier family 12 member 3 isoform X2;protein_id=XP_017168115.1;extra_copy_number=0
CM058248.1	Liftoff	CDS	104486806	104486917	.	+	.	ID=cds-XP_017168115.1;Parent=rna-XM_017312626.1;Dbxref=GeneID:20497,GenBank:XP_017168115.1,MGI:MGI:108114;Name=XP_017168115.1;gbkey=CDS;gene=Slc12a3;product=solute carrier family 12 member 3 isoform X2;protein_id=XP_017168115.1;extra_copy_number=0
CM058248.1	Liftoff	CDS	104487313	104487453	.	+	.	ID=cds-XP_017168115.1;Parent=rna-XM_017312626.1;Dbxref=GeneID:20497,GenBank:XP_017168115.1,MGI:MGI:108114;Name=XP_017168115.1;gbkey=CDS;gene=Slc12a3;product=solute carrier family 12 member 3 isoform X2;protein_id=XP_017168115.1;extra_copy_number=0
CM058248.1	Liftoff	CDS	104489583	104489689	.	+	.	ID=cds-XP_017168115.1;Parent=rna-XM_017312626.1;Dbxref=GeneID:20497,GenBank:XP_017168115.1,MGI:MGI:108114;Name=XP_017168115.1;gbkey=CDS;gene=Slc12a3;product=solute carrier family 12 member 3 isoform X2;protein_id=XP_017168115.1;extra_copy_number=0
CM058248.1	Liftoff	CDS	104490853	104490935	.	+	.	ID=cds-XP_017168115.1;Parent=rna-XM_017312626.1;Dbxref=GeneID:20497,GenBank:XP_017168115.1,MGI:MGI:108114;Name=XP_017168115.1;gbkey=CDS;gene=Slc12a3;product=solute carrier family 12 member 3 isoform X2;protein_id=XP_017168115.1;extra_copy_number=0
CM058248.1	Liftoff	CDS	104492739	104492840	.	+	.	ID=cds-XP_017168115.1;Parent=rna-XM_017312626.1;Dbxref=GeneID:20497,GenBank:XP_017168115.1,MGI:MGI:108114;Name=XP_017168115.1;gbkey=CDS;gene=Slc12a3;product=solute carrier family 12 member 3 isoform X2;protein_id=XP_017168115.1;extra_copy_number=0
CM058248.1	Liftoff	CDS	104494041	104494152	.	+	.	ID=cds-XP_017168115.1;Parent=rna-XM_017312626.1;Dbxref=GeneID:20497,GenBank:XP_017168115.1,MGI:MGI:108114;Name=XP_017168115.1;gbkey=CDS;gene=Slc12a3;product=solute carrier family 12 member 3 isoform X2;protein_id=XP_017168115.1;extra_copy_number=0
CM058248.1	Liftoff	CDS	104497343	104497429	.	+	.	ID=cds-XP_017168115.1;Parent=rna-XM_017312626.1;Dbxref=GeneID:20497,GenBank:XP_017168115.1,MGI:MGI:108114;Name=XP_017168115.1;gbkey=CDS;gene=Slc12a3;product=solute carrier family 12 member 3 isoform X2;protein_id=XP_017168115.1;extra_copy_number=0
CM058248.1	Liftoff	CDS	104498041	104498176	.	+	.	ID=cds-XP_017168115.1;Parent=rna-XM_017312626.1;Dbxref=GeneID:20497,GenBank:XP_017168115.1,MGI:MGI:108114;Name=XP_017168115.1;gbkey=CDS;gene=Slc12a3;product=solute carrier family 12 member 3 isoform X2;protein_id=XP_017168115.1;extra_copy_number=0
CM058248.1	Liftoff	CDS	104499487	104499554	.	+	.	ID=cds-XP_017168115.1;Parent=rna-XM_017312626.1;Dbxref=GeneID:20497,GenBank:XP_017168115.1,MGI:MGI:108114;Name=XP_017168115.1;gbkey=CDS;gene=Slc12a3;product=solute carrier family 12 member 3 isoform X2;protein_id=XP_017168115.1;extra_copy_number=0
CM058248.1	Liftoff	CDS	104506851	104506992	.	+	.	ID=cds-XP_017168115.1;Parent=rna-XM_017312626.1;Dbxref=GeneID:20497,GenBank:XP_017168115.1,MGI:MGI:108114;Name=XP_017168115.1;gbkey=CDS;gene=Slc12a3;product=solute carrier family 12 member 3 isoform X2;protein_id=XP_017168115.1;extra_copy_number=0
CM058248.1	Liftoff	mRNA	104470142	104485189	.	+	.	ID=rna-XM_017312627.2;Parent=gene-Slc12a3;Dbxref=GeneID:20497,GenBank:XM_017312627.2,MGI:MGI:108114;Name=XM_017312627.2;gbkey=mRNA;gene=Slc12a3;model_evidence=Supporting evidence includes similarity to: 9 ESTs%2C and 100%25 coverage of the annotated genomic feature by RNAseq alignments%2C including 1 sample with support for all annotated introns;product=solute carrier family 12%2C member 3%2C transcript variant X5;transcript_id=XM_017312627.2;matches_ref_protein=True;valid_ORF=True;extra_copy_number=0
CM058248.1	Liftoff	exon	104470142	104470544	.	+	.	ID=exon-XM_017312627.2-1;Parent=rna-XM_017312627.2;Dbxref=GeneID:20497,GenBank:XM_017312627.2,MGI:MGI:108114;gbkey=mRNA;gene=Slc12a3;product=solute carrier family 12%2C member 3%2C transcript variant X5;transcript_id=XM_017312627.2;extra_copy_number=0
CM058248.1	Liftoff	exon	104471408	104471554	.	+	.	ID=exon-XM_017312627.2-2;Parent=rna-XM_017312627.2;Dbxref=GeneID:20497,GenBank:XM_017312627.2,MGI:MGI:108114;gbkey=mRNA;gene=Slc12a3;product=solute carrier family 12%2C member 3%2C transcript variant X5;transcript_id=XM_017312627.2;extra_copy_number=0
CM058248.1	Liftoff	exon	104472682	104472757	.	+	.	ID=exon-XM_017312627.2-3;Parent=rna-XM_017312627.2;Dbxref=GeneID:20497,GenBank:XM_017312627.2,MGI:MGI:108114;gbkey=mRNA;gene=Slc12a3;product=solute carrier family 12%2C member 3%2C transcript variant X5;transcript_id=XM_017312627.2;extra_copy_number=0
CM058248.1	Liftoff	exon	104474258	104474353	.	+	.	ID=exon-XM_017312627.2-4;Parent=rna-XM_017312627.2;Dbxref=GeneID:20497,GenBank:XM_017312627.2,MGI:MGI:108114;gbkey=mRNA;gene=Slc12a3;product=solute carrier family 12%2C member 3%2C transcript variant X5;transcript_id=XM_017312627.2;extra_copy_number=0
CM058248.1	Liftoff	exon	104474564	104474703	.	+	.	ID=exon-XM_017312627.2-5;Parent=rna-XM_017312627.2;Dbxref=GeneID:20497,GenBank:XM_017312627.2,MGI:MGI:108114;gbkey=mRNA;gene=Slc12a3;product=solute carrier family 12%2C member 3%2C transcript variant X5;transcript_id=XM_017312627.2;extra_copy_number=0
CM058248.1	Liftoff	exon	104475031	104475162	.	+	.	ID=exon-XM_017312627.2-6;Parent=rna-XM_017312627.2;Dbxref=GeneID:20497,GenBank:XM_017312627.2,MGI:MGI:108114;gbkey=mRNA;gene=Slc12a3;product=solute carrier family 12%2C member 3%2C transcript variant X5;transcript_id=XM_017312627.2;extra_copy_number=0
CM058248.1	Liftoff	exon	104476004	104476115	.	+	.	ID=exon-XM_017312627.2-7;Parent=rna-XM_017312627.2;Dbxref=GeneID:20497,GenBank:XM_017312627.2,MGI:MGI:108114;gbkey=mRNA;gene=Slc12a3;product=solute carrier family 12%2C member 3%2C transcript variant X5;transcript_id=XM_017312627.2;extra_copy_number=0
CM058248.1	Liftoff	exon	104476312	104476442	.	+	.	ID=exon-XM_017312627.2-8;Parent=rna-XM_017312627.2;Dbxref=GeneID:20497,GenBank:XM_017312627.2,MGI:MGI:108114;gbkey=mRNA;gene=Slc12a3;product=solute carrier family 12%2C member 3%2C transcript variant X5;transcript_id=XM_017312627.2;extra_copy_number=0
CM058248.1	Liftoff	exon	104480710	104480794	.	+	.	ID=exon-XM_017312627.2-9;Parent=rna-XM_017312627.2;Dbxref=GeneID:20497,GenBank:XM_017312627.2,MGI:MGI:108114;gbkey=mRNA;gene=Slc12a3;product=solute carrier family 12%2C member 3%2C transcript variant X5;transcript_id=XM_017312627.2;extra_copy_number=0
CM058248.1	Liftoff	exon	104481524	104481678	.	+	.	ID=exon-XM_017312627.2-10;Parent=rna-XM_017312627.2;Dbxref=GeneID:20497,GenBank:XM_017312627.2,MGI:MGI:108114;gbkey=mRNA;gene=Slc12a3;product=solute carrier family 12%2C member 3%2C transcript variant X5;transcript_id=XM_017312627.2;extra_copy_number=0
CM058248.1	Liftoff	exon	104481801	104481908	.	+	.	ID=exon-XM_017312627.2-11;Parent=rna-XM_017312627.2;Dbxref=GeneID:20497,GenBank:XM_017312627.2,MGI:MGI:108114;gbkey=mRNA;gene=Slc12a3;product=solute carrier family 12%2C member 3%2C transcript variant X5;transcript_id=XM_017312627.2;extra_copy_number=0
CM058248.1	Liftoff	exon	104482246	104482369	.	+	.	ID=exon-XM_017312627.2-12;Parent=rna-XM_017312627.2;Dbxref=GeneID:20497,GenBank:XM_017312627.2,MGI:MGI:108114;gbkey=mRNA;gene=Slc12a3;product=solute carrier family 12%2C member 3%2C transcript variant X5;transcript_id=XM_017312627.2;extra_copy_number=0
CM058248.1	Liftoff	exon	104484057	104484158	.	+	.	ID=exon-XM_017312627.2-13;Parent=rna-XM_017312627.2;Dbxref=GeneID:20497,GenBank:XM_017312627.2,MGI:MGI:108114;gbkey=mRNA;gene=Slc12a3;product=solute carrier family 12%2C member 3%2C transcript variant X5;transcript_id=XM_017312627.2;extra_copy_number=0
CM058248.1	Liftoff	exon	104485073	104485189	.	+	.	ID=exon-XM_017312627.2-14;Parent=rna-XM_017312627.2;Dbxref=GeneID:20497,GenBank:XM_017312627.2,MGI:MGI:108114;gbkey=mRNA;gene=Slc12a3;product=solute carrier family 12%2C member 3%2C transcript variant X5;transcript_id=XM_017312627.2;extra_copy_number=0
CM058248.1	Liftoff	CDS	104470269	104470544	.	+	.	ID=cds-XP_017168116.1;Parent=rna-XM_017312627.2;Dbxref=GeneID:20497,GenBank:XP_017168116.1,MGI:MGI:108114;Name=XP_017168116.1;gbkey=CDS;gene=Slc12a3;product=solute carrier family 12 member 3 isoform X3;protein_id=XP_017168116.1;extra_copy_number=0
CM058248.1	Liftoff	CDS	104471408	104471554	.	+	.	ID=cds-XP_017168116.1;Parent=rna-XM_017312627.2;Dbxref=GeneID:20497,GenBank:XP_017168116.1,MGI:MGI:108114;Name=XP_017168116.1;gbkey=CDS;gene=Slc12a3;product=solute carrier family 12 member 3 isoform X3;protein_id=XP_017168116.1;extra_copy_number=0
CM058248.1	Liftoff	CDS	104472682	104472757	.	+	.	ID=cds-XP_017168116.1;Parent=rna-XM_017312627.2;Dbxref=GeneID:20497,GenBank:XP_017168116.1,MGI:MGI:108114;Name=XP_017168116.1;gbkey=CDS;gene=Slc12a3;product=solute carrier family 12 member 3 isoform X3;protein_id=XP_017168116.1;extra_copy_number=0
CM058248.1	Liftoff	CDS	104474258	104474353	.	+	.	ID=cds-XP_017168116.1;Parent=rna-XM_017312627.2;Dbxref=GeneID:20497,GenBank:XP_017168116.1,MGI:MGI:108114;Name=XP_017168116.1;gbkey=CDS;gene=Slc12a3;product=solute carrier family 12 member 3 isoform X3;protein_id=XP_017168116.1;extra_copy_number=0
CM058248.1	Liftoff	CDS	104474564	104474703	.	+	.	ID=cds-XP_017168116.1;Parent=rna-XM_017312627.2;Dbxref=GeneID:20497,GenBank:XP_017168116.1,MGI:MGI:108114;Name=XP_017168116.1;gbkey=CDS;gene=Slc12a3;product=solute carrier family 12 member 3 isoform X3;protein_id=XP_017168116.1;extra_copy_number=0
CM058248.1	Liftoff	CDS	104475031	104475162	.	+	.	ID=cds-XP_017168116.1;Parent=rna-XM_017312627.2;Dbxref=GeneID:20497,GenBank:XP_017168116.1,MGI:MGI:108114;Name=XP_017168116.1;gbkey=CDS;gene=Slc12a3;product=solute carrier family 12 member 3 isoform X3;protein_id=XP_017168116.1;extra_copy_number=0
CM058248.1	Liftoff	CDS	104476004	104476115	.	+	.	ID=cds-XP_017168116.1;Parent=rna-XM_017312627.2;Dbxref=GeneID:20497,GenBank:XP_017168116.1,MGI:MGI:108114;Name=XP_017168116.1;gbkey=CDS;gene=Slc12a3;product=solute carrier family 12 member 3 isoform X3;protein_id=XP_017168116.1;extra_copy_number=0
CM058248.1	Liftoff	CDS	104476312	104476442	.	+	.	ID=cds-XP_017168116.1;Parent=rna-XM_017312627.2;Dbxref=GeneID:20497,GenBank:XP_017168116.1,MGI:MGI:108114;Name=XP_017168116.1;gbkey=CDS;gene=Slc12a3;product=solute carrier family 12 member 3 isoform X3;protein_id=XP_017168116.1;extra_copy_number=0
CM058248.1	Liftoff	CDS	104480710	104480794	.	+	.	ID=cds-XP_017168116.1;Parent=rna-XM_017312627.2;Dbxref=GeneID:20497,GenBank:XP_017168116.1,MGI:MGI:108114;Name=XP_017168116.1;gbkey=CDS;gene=Slc12a3;product=solute carrier family 12 member 3 isoform X3;protein_id=XP_017168116.1;extra_copy_number=0
CM058248.1	Liftoff	CDS	104481524	104481678	.	+	.	ID=cds-XP_017168116.1;Parent=rna-XM_017312627.2;Dbxref=GeneID:20497,GenBank:XP_017168116.1,MGI:MGI:108114;Name=XP_017168116.1;gbkey=CDS;gene=Slc12a3;product=solute carrier family 12 member 3 isoform X3;protein_id=XP_017168116.1;extra_copy_number=0
CM058248.1	Liftoff	CDS	104481801	104481908	.	+	.	ID=cds-XP_017168116.1;Parent=rna-XM_017312627.2;Dbxref=GeneID:20497,GenBank:XP_017168116.1,MGI:MGI:108114;Name=XP_017168116.1;gbkey=CDS;gene=Slc12a3;product=solute carrier family 12 member 3 isoform X3;protein_id=XP_017168116.1;extra_copy_number=0
CM058248.1	Liftoff	CDS	104482246	104482369	.	+	.	ID=cds-XP_017168116.1;Parent=rna-XM_017312627.2;Dbxref=GeneID:20497,GenBank:XP_017168116.1,MGI:MGI:108114;Name=XP_017168116.1;gbkey=CDS;gene=Slc12a3;product=solute carrier family 12 member 3 isoform X3;protein_id=XP_017168116.1;extra_copy_number=0
CM058248.1	Liftoff	CDS	104484057	104484158	.	+	.	ID=cds-XP_017168116.1;Parent=rna-XM_017312627.2;Dbxref=GeneID:20497,GenBank:XP_017168116.1,MGI:MGI:108114;Name=XP_017168116.1;gbkey=CDS;gene=Slc12a3;product=solute carrier family 12 member 3 isoform X3;protein_id=XP_017168116.1;extra_copy_number=0
CM058248.1	Liftoff	CDS	104485073	104485101	.	+	.	ID=cds-XP_017168116.1;Parent=rna-XM_017312627.2;Dbxref=GeneID:20497,GenBank:XP_017168116.1,MGI:MGI:108114;Name=XP_017168116.1;gbkey=CDS;gene=Slc12a3;product=solute carrier family 12 member 3 isoform X3;protein_id=XP_017168116.1;extra_copy_number=0
CM058248.1	Liftoff	mRNA	104470239	104507253	.	+	.	ID=rna-NM_001205311.1;Parent=gene-Slc12a3;Dbxref=GeneID:20497,GenBank:NM_001205311.1,MGI:MGI:108114;Name=NM_001205311.1;gbkey=mRNA;gene=Slc12a3;product=solute carrier family 12%2C member 3%2C transcript variant 1;tag=RefSeq Select;transcript_id=NM_001205311.1;matches_ref_protein=True;valid_ORF=True;extra_copy_number=0
CM058248.1	Liftoff	exon	104470239	104470544	.	+	.	ID=exon-NM_001205311.1-1;Parent=rna-NM_001205311.1;Dbxref=GeneID:20497,GenBank:NM_001205311.1,MGI:MGI:108114;gbkey=mRNA;gene=Slc12a3;product=solute carrier family 12%2C member 3%2C transcript variant 1;tag=RefSeq Select;transcript_id=NM_001205311.1;extra_copy_number=0
CM058248.1	Liftoff	exon	104471408	104471554	.	+	.	ID=exon-NM_001205311.1-2;Parent=rna-NM_001205311.1;Dbxref=GeneID:20497,GenBank:NM_001205311.1,MGI:MGI:108114;gbkey=mRNA;gene=Slc12a3;product=solute carrier family 12%2C member 3%2C transcript variant 1;tag=RefSeq Select;transcript_id=NM_001205311.1;extra_copy_number=0
CM058248.1	Liftoff	exon	104472682	104472757	.	+	.	ID=exon-NM_001205311.1-3;Parent=rna-NM_001205311.1;Dbxref=GeneID:20497,GenBank:NM_001205311.1,MGI:MGI:108114;gbkey=mRNA;gene=Slc12a3;product=solute carrier family 12%2C member 3%2C transcript variant 1;tag=RefSeq Select;transcript_id=NM_001205311.1;extra_copy_number=0
CM058248.1	Liftoff	exon	104474258	104474353	.	+	.	ID=exon-NM_001205311.1-4;Parent=rna-NM_001205311.1;Dbxref=GeneID:20497,GenBank:NM_001205311.1,MGI:MGI:108114;gbkey=mRNA;gene=Slc12a3;product=solute carrier family 12%2C member 3%2C transcript variant 1;tag=RefSeq Select;transcript_id=NM_001205311.1;extra_copy_number=0
CM058248.1	Liftoff	exon	104474564	104474703	.	+	.	ID=exon-NM_001205311.1-5;Parent=rna-NM_001205311.1;Dbxref=GeneID:20497,GenBank:NM_001205311.1,MGI:MGI:108114;gbkey=mRNA;gene=Slc12a3;product=solute carrier family 12%2C member 3%2C transcript variant 1;tag=RefSeq Select;transcript_id=NM_001205311.1;extra_copy_number=0
CM058248.1	Liftoff	exon	104475052	104475162	.	+	.	ID=exon-NM_001205311.1-6;Parent=rna-NM_001205311.1;Dbxref=GeneID:20497,GenBank:NM_001205311.1,MGI:MGI:108114;gbkey=mRNA;gene=Slc12a3;product=solute carrier family 12%2C member 3%2C transcript variant 1;tag=RefSeq Select;transcript_id=NM_001205311.1;extra_copy_number=0
CM058248.1	Liftoff	exon	104476004	104476115	.	+	.	ID=exon-NM_001205311.1-7;Parent=rna-NM_001205311.1;Dbxref=GeneID:20497,GenBank:NM_001205311.1,MGI:MGI:108114;gbkey=mRNA;gene=Slc12a3;product=solute carrier family 12%2C member 3%2C transcript variant 1;tag=RefSeq Select;transcript_id=NM_001205311.1;extra_copy_number=0
CM058248.1	Liftoff	exon	104476312	104476442	.	+	.	ID=exon-NM_001205311.1-8;Parent=rna-NM_001205311.1;Dbxref=GeneID:20497,GenBank:NM_001205311.1,MGI:MGI:108114;gbkey=mRNA;gene=Slc12a3;product=solute carrier family 12%2C member 3%2C transcript variant 1;tag=RefSeq Select;transcript_id=NM_001205311.1;extra_copy_number=0
CM058248.1	Liftoff	exon	104480710	104480794	.	+	.	ID=exon-NM_001205311.1-9;Parent=rna-NM_001205311.1;Dbxref=GeneID:20497,GenBank:NM_001205311.1,MGI:MGI:108114;gbkey=mRNA;gene=Slc12a3;product=solute carrier family 12%2C member 3%2C transcript variant 1;tag=RefSeq Select;transcript_id=NM_001205311.1;extra_copy_number=0
CM058248.1	Liftoff	exon	104481524	104481678	.	+	.	ID=exon-NM_001205311.1-10;Parent=rna-NM_001205311.1;Dbxref=GeneID:20497,GenBank:NM_001205311.1,MGI:MGI:108114;gbkey=mRNA;gene=Slc12a3;product=solute carrier family 12%2C member 3%2C transcript variant 1;tag=RefSeq Select;transcript_id=NM_001205311.1;extra_copy_number=0
CM058248.1	Liftoff	exon	104481801	104481908	.	+	.	ID=exon-NM_001205311.1-11;Parent=rna-NM_001205311.1;Dbxref=GeneID:20497,GenBank:NM_001205311.1,MGI:MGI:108114;gbkey=mRNA;gene=Slc12a3;product=solute carrier family 12%2C member 3%2C transcript variant 1;tag=RefSeq Select;transcript_id=NM_001205311.1;extra_copy_number=0
CM058248.1	Liftoff	exon	104482246	104482369	.	+	.	ID=exon-NM_001205311.1-12;Parent=rna-NM_001205311.1;Dbxref=GeneID:20497,GenBank:NM_001205311.1,MGI:MGI:108114;gbkey=mRNA;gene=Slc12a3;product=solute carrier family 12%2C member 3%2C transcript variant 1;tag=RefSeq Select;transcript_id=NM_001205311.1;extra_copy_number=0
CM058248.1	Liftoff	exon	104484057	104484158	.	+	.	ID=exon-NM_001205311.1-13;Parent=rna-NM_001205311.1;Dbxref=GeneID:20497,GenBank:NM_001205311.1,MGI:MGI:108114;gbkey=mRNA;gene=Slc12a3;product=solute carrier family 12%2C member 3%2C transcript variant 1;tag=RefSeq Select;transcript_id=NM_001205311.1;extra_copy_number=0
CM058248.1	Liftoff	exon	104485045	104485200	.	+	.	ID=exon-NM_001205311.1-14;Parent=rna-NM_001205311.1;Dbxref=GeneID:20497,GenBank:NM_001205311.1,MGI:MGI:108114;gbkey=mRNA;gene=Slc12a3;product=solute carrier family 12%2C member 3%2C transcript variant 1;tag=RefSeq Select;transcript_id=NM_001205311.1;extra_copy_number=0
CM058248.1	Liftoff	exon	104485825	104485924	.	+	.	ID=exon-NM_001205311.1-15;Parent=rna-NM_001205311.1;Dbxref=GeneID:20497,GenBank:NM_001205311.1,MGI:MGI:108114;gbkey=mRNA;gene=Slc12a3;product=solute carrier family 12%2C member 3%2C transcript variant 1;tag=RefSeq Select;transcript_id=NM_001205311.1;extra_copy_number=0
CM058248.1	Liftoff	exon	104486806	104486917	.	+	.	ID=exon-NM_001205311.1-16;Parent=rna-NM_001205311.1;Dbxref=GeneID:20497,GenBank:NM_001205311.1,MGI:MGI:108114;gbkey=mRNA;gene=Slc12a3;product=solute carrier family 12%2C member 3%2C transcript variant 1;tag=RefSeq Select;transcript_id=NM_001205311.1;extra_copy_number=0
CM058248.1	Liftoff	exon	104487313	104487453	.	+	.	ID=exon-NM_001205311.1-17;Parent=rna-NM_001205311.1;Dbxref=GeneID:20497,GenBank:NM_001205311.1,MGI:MGI:108114;gbkey=mRNA;gene=Slc12a3;product=solute carrier family 12%2C member 3%2C transcript variant 1;tag=RefSeq Select;transcript_id=NM_001205311.1;extra_copy_number=0
CM058248.1	Liftoff	exon	104489583	104489689	.	+	.	ID=exon-NM_001205311.1-18;Parent=rna-NM_001205311.1;Dbxref=GeneID:20497,GenBank:NM_001205311.1,MGI:MGI:108114;gbkey=mRNA;gene=Slc12a3;product=solute carrier family 12%2C member 3%2C transcript variant 1;tag=RefSeq Select;transcript_id=NM_001205311.1;extra_copy_number=0
CM058248.1	Liftoff	exon	104490853	104490935	.	+	.	ID=exon-NM_001205311.1-19;Parent=rna-NM_001205311.1;Dbxref=GeneID:20497,GenBank:NM_001205311.1,MGI:MGI:108114;gbkey=mRNA;gene=Slc12a3;product=solute carrier family 12%2C member 3%2C transcript variant 1;tag=RefSeq Select;transcript_id=NM_001205311.1;extra_copy_number=0
CM058248.1	Liftoff	exon	104492739	104492840	.	+	.	ID=exon-NM_001205311.1-20;Parent=rna-NM_001205311.1;Dbxref=GeneID:20497,GenBank:NM_001205311.1,MGI:MGI:108114;gbkey=mRNA;gene=Slc12a3;product=solute carrier family 12%2C member 3%2C transcript variant 1;tag=RefSeq Select;transcript_id=NM_001205311.1;extra_copy_number=0
CM058248.1	Liftoff	exon	104494041	104494152	.	+	.	ID=exon-NM_001205311.1-21;Parent=rna-NM_001205311.1;Dbxref=GeneID:20497,GenBank:NM_001205311.1,MGI:MGI:108114;gbkey=mRNA;gene=Slc12a3;product=solute carrier family 12%2C member 3%2C transcript variant 1;tag=RefSeq Select;transcript_id=NM_001205311.1;extra_copy_number=0
CM058248.1	Liftoff	exon	104497343	104497429	.	+	.	ID=exon-NM_001205311.1-22;Parent=rna-NM_001205311.1;Dbxref=GeneID:20497,GenBank:NM_001205311.1,MGI:MGI:108114;gbkey=mRNA;gene=Slc12a3;product=solute carrier family 12%2C member 3%2C transcript variant 1;tag=RefSeq Select;transcript_id=NM_001205311.1;extra_copy_number=0
CM058248.1	Liftoff	exon	104498041	104498176	.	+	.	ID=exon-NM_001205311.1-23;Parent=rna-NM_001205311.1;Dbxref=GeneID:20497,GenBank:NM_001205311.1,MGI:MGI:108114;gbkey=mRNA;gene=Slc12a3;product=solute carrier family 12%2C member 3%2C transcript variant 1;tag=RefSeq Select;transcript_id=NM_001205311.1;extra_copy_number=0
CM058248.1	Liftoff	exon	104499487	104499554	.	+	.	ID=exon-NM_001205311.1-24;Parent=rna-NM_001205311.1;Dbxref=GeneID:20497,GenBank:NM_001205311.1,MGI:MGI:108114;gbkey=mRNA;gene=Slc12a3;product=solute carrier family 12%2C member 3%2C transcript variant 1;tag=RefSeq Select;transcript_id=NM_001205311.1;extra_copy_number=0
CM058248.1	Liftoff	exon	104506851	104507253	.	+	.	ID=exon-NM_001205311.1-25;Parent=rna-NM_001205311.1;Dbxref=GeneID:20497,GenBank:NM_001205311.1,MGI:MGI:108114;gbkey=mRNA;gene=Slc12a3;product=solute carrier family 12%2C member 3%2C transcript variant 1;tag=RefSeq Select;transcript_id=NM_001205311.1;extra_copy_number=0
CM058248.1	Liftoff	CDS	104470269	104470544	.	+	.	ID=cds-NP_001192240.1;Parent=rna-NM_001205311.1;Dbxref=CCDS:CCDS57632.1,GeneID:20497,GenBank:NP_001192240.1,MGI:MGI:108114;Name=NP_001192240.1;Note=isoform 1 is encoded by transcript variant 1;gbkey=CDS;gene=Slc12a3;product=solute carrier family 12 member 3 isoform 1;protein_id=NP_001192240.1;tag=RefSeq Select;extra_copy_number=0
CM058248.1	Liftoff	CDS	104471408	104471554	.	+	.	ID=cds-NP_001192240.1;Parent=rna-NM_001205311.1;Dbxref=CCDS:CCDS57632.1,GeneID:20497,GenBank:NP_001192240.1,MGI:MGI:108114;Name=NP_001192240.1;Note=isoform 1 is encoded by transcript variant 1;gbkey=CDS;gene=Slc12a3;product=solute carrier family 12 member 3 isoform 1;protein_id=NP_001192240.1;tag=RefSeq Select;extra_copy_number=0
CM058248.1	Liftoff	CDS	104472682	104472757	.	+	.	ID=cds-NP_001192240.1;Parent=rna-NM_001205311.1;Dbxref=CCDS:CCDS57632.1,GeneID:20497,GenBank:NP_001192240.1,MGI:MGI:108114;Name=NP_001192240.1;Note=isoform 1 is encoded by transcript variant 1;gbkey=CDS;gene=Slc12a3;product=solute carrier family 12 member 3 isoform 1;protein_id=NP_001192240.1;tag=RefSeq Select;extra_copy_number=0
CM058248.1	Liftoff	CDS	104474258	104474353	.	+	.	ID=cds-NP_001192240.1;Parent=rna-NM_001205311.1;Dbxref=CCDS:CCDS57632.1,GeneID:20497,GenBank:NP_001192240.1,MGI:MGI:108114;Name=NP_001192240.1;Note=isoform 1 is encoded by transcript variant 1;gbkey=CDS;gene=Slc12a3;product=solute carrier family 12 member 3 isoform 1;protein_id=NP_001192240.1;tag=RefSeq Select;extra_copy_number=0
CM058248.1	Liftoff	CDS	104474564	104474703	.	+	.	ID=cds-NP_001192240.1;Parent=rna-NM_001205311.1;Dbxref=CCDS:CCDS57632.1,GeneID:20497,GenBank:NP_001192240.1,MGI:MGI:108114;Name=NP_001192240.1;Note=isoform 1 is encoded by transcript variant 1;gbkey=CDS;gene=Slc12a3;product=solute carrier family 12 member 3 isoform 1;protein_id=NP_001192240.1;tag=RefSeq Select;extra_copy_number=0
CM058248.1	Liftoff	CDS	104475052	104475162	.	+	.	ID=cds-NP_001192240.1;Parent=rna-NM_001205311.1;Dbxref=CCDS:CCDS57632.1,GeneID:20497,GenBank:NP_001192240.1,MGI:MGI:108114;Name=NP_001192240.1;Note=isoform 1 is encoded by transcript variant 1;gbkey=CDS;gene=Slc12a3;product=solute carrier family 12 member 3 isoform 1;protein_id=NP_001192240.1;tag=RefSeq Select;extra_copy_number=0
CM058248.1	Liftoff	CDS	104476004	104476115	.	+	.	ID=cds-NP_001192240.1;Parent=rna-NM_001205311.1;Dbxref=CCDS:CCDS57632.1,GeneID:20497,GenBank:NP_001192240.1,MGI:MGI:108114;Name=NP_001192240.1;Note=isoform 1 is encoded by transcript variant 1;gbkey=CDS;gene=Slc12a3;product=solute carrier family 12 member 3 isoform 1;protein_id=NP_001192240.1;tag=RefSeq Select;extra_copy_number=0
CM058248.1	Liftoff	CDS	104476312	104476442	.	+	.	ID=cds-NP_001192240.1;Parent=rna-NM_001205311.1;Dbxref=CCDS:CCDS57632.1,GeneID:20497,GenBank:NP_001192240.1,MGI:MGI:108114;Name=NP_001192240.1;Note=isoform 1 is encoded by transcript variant 1;gbkey=CDS;gene=Slc12a3;product=solute carrier family 12 member 3 isoform 1;protein_id=NP_001192240.1;tag=RefSeq Select;extra_copy_number=0
CM058248.1	Liftoff	CDS	104480710	104480794	.	+	.	ID=cds-NP_001192240.1;Parent=rna-NM_001205311.1;Dbxref=CCDS:CCDS57632.1,GeneID:20497,GenBank:NP_001192240.1,MGI:MGI:108114;Name=NP_001192240.1;Note=isoform 1 is encoded by transcript variant 1;gbkey=CDS;gene=Slc12a3;product=solute carrier family 12 member 3 isoform 1;protein_id=NP_001192240.1;tag=RefSeq Select;extra_copy_number=0
CM058248.1	Liftoff	CDS	104481524	104481678	.	+	.	ID=cds-NP_001192240.1;Parent=rna-NM_001205311.1;Dbxref=CCDS:CCDS57632.1,GeneID:20497,GenBank:NP_001192240.1,MGI:MGI:108114;Name=NP_001192240.1;Note=isoform 1 is encoded by transcript variant 1;gbkey=CDS;gene=Slc12a3;product=solute carrier family 12 member 3 isoform 1;protein_id=NP_001192240.1;tag=RefSeq Select;extra_copy_number=0
CM058248.1	Liftoff	CDS	104481801	104481908	.	+	.	ID=cds-NP_001192240.1;Parent=rna-NM_001205311.1;Dbxref=CCDS:CCDS57632.1,GeneID:20497,GenBank:NP_001192240.1,MGI:MGI:108114;Name=NP_001192240.1;Note=isoform 1 is encoded by transcript variant 1;gbkey=CDS;gene=Slc12a3;product=solute carrier family 12 member 3 isoform 1;protein_id=NP_001192240.1;tag=RefSeq Select;extra_copy_number=0
CM058248.1	Liftoff	CDS	104482246	104482369	.	+	.	ID=cds-NP_001192240.1;Parent=rna-NM_001205311.1;Dbxref=CCDS:CCDS57632.1,GeneID:20497,GenBank:NP_001192240.1,MGI:MGI:108114;Name=NP_001192240.1;Note=isoform 1 is encoded by transcript variant 1;gbkey=CDS;gene=Slc12a3;product=solute carrier family 12 member 3 isoform 1;protein_id=NP_001192240.1;tag=RefSeq Select;extra_copy_number=0
CM058248.1	Liftoff	CDS	104484057	104484158	.	+	.	ID=cds-NP_001192240.1;Parent=rna-NM_001205311.1;Dbxref=CCDS:CCDS57632.1,GeneID:20497,GenBank:NP_001192240.1,MGI:MGI:108114;Name=NP_001192240.1;Note=isoform 1 is encoded by transcript variant 1;gbkey=CDS;gene=Slc12a3;product=solute carrier family 12 member 3 isoform 1;protein_id=NP_001192240.1;tag=RefSeq Select;extra_copy_number=0
CM058248.1	Liftoff	CDS	104485045	104485200	.	+	.	ID=cds-NP_001192240.1;Parent=rna-NM_001205311.1;Dbxref=CCDS:CCDS57632.1,GeneID:20497,GenBank:NP_001192240.1,MGI:MGI:108114;Name=NP_001192240.1;Note=isoform 1 is encoded by transcript variant 1;gbkey=CDS;gene=Slc12a3;product=solute carrier family 12 member 3 isoform 1;protein_id=NP_001192240.1;tag=RefSeq Select;extra_copy_number=0
CM058248.1	Liftoff	CDS	104485825	104485924	.	+	.	ID=cds-NP_001192240.1;Parent=rna-NM_001205311.1;Dbxref=CCDS:CCDS57632.1,GeneID:20497,GenBank:NP_001192240.1,MGI:MGI:108114;Name=NP_001192240.1;Note=isoform 1 is encoded by transcript variant 1;gbkey=CDS;gene=Slc12a3;product=solute carrier family 12 member 3 isoform 1;protein_id=NP_001192240.1;tag=RefSeq Select;extra_copy_number=0
CM058248.1	Liftoff	CDS	104486806	104486917	.	+	.	ID=cds-NP_001192240.1;Parent=rna-NM_001205311.1;Dbxref=CCDS:CCDS57632.1,GeneID:20497,GenBank:NP_001192240.1,MGI:MGI:108114;Name=NP_001192240.1;Note=isoform 1 is encoded by transcript variant 1;gbkey=CDS;gene=Slc12a3;product=solute carrier family 12 member 3 isoform 1;protein_id=NP_001192240.1;tag=RefSeq Select;extra_copy_number=0
CM058248.1	Liftoff	CDS	104487313	104487453	.	+	.	ID=cds-NP_001192240.1;Parent=rna-NM_001205311.1;Dbxref=CCDS:CCDS57632.1,GeneID:20497,GenBank:NP_001192240.1,MGI:MGI:108114;Name=NP_001192240.1;Note=isoform 1 is encoded by transcript variant 1;gbkey=CDS;gene=Slc12a3;product=solute carrier family 12 member 3 isoform 1;protein_id=NP_001192240.1;tag=RefSeq Select;extra_copy_number=0
CM058248.1	Liftoff	CDS	104489583	104489689	.	+	.	ID=cds-NP_001192240.1;Parent=rna-NM_001205311.1;Dbxref=CCDS:CCDS57632.1,GeneID:20497,GenBank:NP_001192240.1,MGI:MGI:108114;Name=NP_001192240.1;Note=isoform 1 is encoded by transcript variant 1;gbkey=CDS;gene=Slc12a3;product=solute carrier family 12 member 3 isoform 1;protein_id=NP_001192240.1;tag=RefSeq Select;extra_copy_number=0
CM058248.1	Liftoff	CDS	104490853	104490935	.	+	.	ID=cds-NP_001192240.1;Parent=rna-NM_001205311.1;Dbxref=CCDS:CCDS57632.1,GeneID:20497,GenBank:NP_001192240.1,MGI:MGI:108114;Name=NP_001192240.1;Note=isoform 1 is encoded by transcript variant 1;gbkey=CDS;gene=Slc12a3;product=solute carrier family 12 member 3 isoform 1;protein_id=NP_001192240.1;tag=RefSeq Select;extra_copy_number=0
CM058248.1	Liftoff	CDS	104492739	104492840	.	+	.	ID=cds-NP_001192240.1;Parent=rna-NM_001205311.1;Dbxref=CCDS:CCDS57632.1,GeneID:20497,GenBank:NP_001192240.1,MGI:MGI:108114;Name=NP_001192240.1;Note=isoform 1 is encoded by transcript variant 1;gbkey=CDS;gene=Slc12a3;product=solute carrier family 12 member 3 isoform 1;protein_id=NP_001192240.1;tag=RefSeq Select;extra_copy_number=0
CM058248.1	Liftoff	CDS	104494041	104494152	.	+	.	ID=cds-NP_001192240.1;Parent=rna-NM_001205311.1;Dbxref=CCDS:CCDS57632.1,GeneID:20497,GenBank:NP_001192240.1,MGI:MGI:108114;Name=NP_001192240.1;Note=isoform 1 is encoded by transcript variant 1;gbkey=CDS;gene=Slc12a3;product=solute carrier family 12 member 3 isoform 1;protein_id=NP_001192240.1;tag=RefSeq Select;extra_copy_number=0
CM058248.1	Liftoff	CDS	104497343	104497429	.	+	.	ID=cds-NP_001192240.1;Parent=rna-NM_001205311.1;Dbxref=CCDS:CCDS57632.1,GeneID:20497,GenBank:NP_001192240.1,MGI:MGI:108114;Name=NP_001192240.1;Note=isoform 1 is encoded by transcript variant 1;gbkey=CDS;gene=Slc12a3;product=solute carrier family 12 member 3 isoform 1;protein_id=NP_001192240.1;tag=RefSeq Select;extra_copy_number=0
CM058248.1	Liftoff	CDS	104498041	104498176	.	+	.	ID=cds-NP_001192240.1;Parent=rna-NM_001205311.1;Dbxref=CCDS:CCDS57632.1,GeneID:20497,GenBank:NP_001192240.1,MGI:MGI:108114;Name=NP_001192240.1;Note=isoform 1 is encoded by transcript variant 1;gbkey=CDS;gene=Slc12a3;product=solute carrier family 12 member 3 isoform 1;protein_id=NP_001192240.1;tag=RefSeq Select;extra_copy_number=0
CM058248.1	Liftoff	CDS	104499487	104499554	.	+	.	ID=cds-NP_001192240.1;Parent=rna-NM_001205311.1;Dbxref=CCDS:CCDS57632.1,GeneID:20497,GenBank:NP_001192240.1,MGI:MGI:108114;Name=NP_001192240.1;Note=isoform 1 is encoded by transcript variant 1;gbkey=CDS;gene=Slc12a3;product=solute carrier family 12 member 3 isoform 1;protein_id=NP_001192240.1;tag=RefSeq Select;extra_copy_number=0
CM058248.1	Liftoff	CDS	104506851	104506992	.	+	.	ID=cds-NP_001192240.1;Parent=rna-NM_001205311.1;Dbxref=CCDS:CCDS57632.1,GeneID:20497,GenBank:NP_001192240.1,MGI:MGI:108114;Name=NP_001192240.1;Note=isoform 1 is encoded by transcript variant 1;gbkey=CDS;gene=Slc12a3;product=solute carrier family 12 member 3 isoform 1;protein_id=NP_001192240.1;tag=RefSeq Select;extra_copy_number=0
CM058248.1	Liftoff	mRNA	104470239	104507253	.	+	.	ID=rna-NM_019415.2;Parent=gene-Slc12a3;Dbxref=GeneID:20497,GenBank:NM_019415.2,MGI:MGI:108114;Name=NM_019415.2;gbkey=mRNA;gene=Slc12a3;product=solute carrier family 12%2C member 3%2C transcript variant 2;transcript_id=NM_019415.2;matches_ref_protein=True;valid_ORF=True;extra_copy_number=0
CM058248.1	Liftoff	exon	104470239	104470544	.	+	.	ID=exon-NM_019415.2-1;Parent=rna-NM_019415.2;Dbxref=GeneID:20497,GenBank:NM_019415.2,MGI:MGI:108114;gbkey=mRNA;gene=Slc12a3;product=solute carrier family 12%2C member 3%2C transcript variant 2;transcript_id=NM_019415.2;extra_copy_number=0
CM058248.1	Liftoff	exon	104471411	104471554	.	+	.	ID=exon-NM_019415.2-2;Parent=rna-NM_019415.2;Dbxref=GeneID:20497,GenBank:NM_019415.2,MGI:MGI:108114;gbkey=mRNA;gene=Slc12a3;product=solute carrier family 12%2C member 3%2C transcript variant 2;transcript_id=NM_019415.2;extra_copy_number=0
CM058248.1	Liftoff	exon	104472682	104472757	.	+	.	ID=exon-NM_019415.2-3;Parent=rna-NM_019415.2;Dbxref=GeneID:20497,GenBank:NM_019415.2,MGI:MGI:108114;gbkey=mRNA;gene=Slc12a3;product=solute carrier family 12%2C member 3%2C transcript variant 2;transcript_id=NM_019415.2;extra_copy_number=0
CM058248.1	Liftoff	exon	104474258	104474353	.	+	.	ID=exon-NM_019415.2-4;Parent=rna-NM_019415.2;Dbxref=GeneID:20497,GenBank:NM_019415.2,MGI:MGI:108114;gbkey=mRNA;gene=Slc12a3;product=solute carrier family 12%2C member 3%2C transcript variant 2;transcript_id=NM_019415.2;extra_copy_number=0
CM058248.1	Liftoff	exon	104474564	104474703	.	+	.	ID=exon-NM_019415.2-5;Parent=rna-NM_019415.2;Dbxref=GeneID:20497,GenBank:NM_019415.2,MGI:MGI:108114;gbkey=mRNA;gene=Slc12a3;product=solute carrier family 12%2C member 3%2C transcript variant 2;transcript_id=NM_019415.2;extra_copy_number=0
CM058248.1	Liftoff	exon	104475052	104475162	.	+	.	ID=exon-NM_019415.2-6;Parent=rna-NM_019415.2;Dbxref=GeneID:20497,GenBank:NM_019415.2,MGI:MGI:108114;gbkey=mRNA;gene=Slc12a3;product=solute carrier family 12%2C member 3%2C transcript variant 2;transcript_id=NM_019415.2;extra_copy_number=0
CM058248.1	Liftoff	exon	104476004	104476115	.	+	.	ID=exon-NM_019415.2-7;Parent=rna-NM_019415.2;Dbxref=GeneID:20497,GenBank:NM_019415.2,MGI:MGI:108114;gbkey=mRNA;gene=Slc12a3;product=solute carrier family 12%2C member 3%2C transcript variant 2;transcript_id=NM_019415.2;extra_copy_number=0
CM058248.1	Liftoff	exon	104476312	104476442	.	+	.	ID=exon-NM_019415.2-8;Parent=rna-NM_019415.2;Dbxref=GeneID:20497,GenBank:NM_019415.2,MGI:MGI:108114;gbkey=mRNA;gene=Slc12a3;product=solute carrier family 12%2C member 3%2C transcript variant 2;transcript_id=NM_019415.2;extra_copy_number=0
CM058248.1	Liftoff	exon	104480710	104480794	.	+	.	ID=exon-NM_019415.2-9;Parent=rna-NM_019415.2;Dbxref=GeneID:20497,GenBank:NM_019415.2,MGI:MGI:108114;gbkey=mRNA;gene=Slc12a3;product=solute carrier family 12%2C member 3%2C transcript variant 2;transcript_id=NM_019415.2;extra_copy_number=0
CM058248.1	Liftoff	exon	104481524	104481678	.	+	.	ID=exon-NM_019415.2-10;Parent=rna-NM_019415.2;Dbxref=GeneID:20497,GenBank:NM_019415.2,MGI:MGI:108114;gbkey=mRNA;gene=Slc12a3;product=solute carrier family 12%2C member 3%2C transcript variant 2;transcript_id=NM_019415.2;extra_copy_number=0
CM058248.1	Liftoff	exon	104481801	104481908	.	+	.	ID=exon-NM_019415.2-11;Parent=rna-NM_019415.2;Dbxref=GeneID:20497,GenBank:NM_019415.2,MGI:MGI:108114;gbkey=mRNA;gene=Slc12a3;product=solute carrier family 12%2C member 3%2C transcript variant 2;transcript_id=NM_019415.2;extra_copy_number=0
CM058248.1	Liftoff	exon	104482246	104482369	.	+	.	ID=exon-NM_019415.2-12;Parent=rna-NM_019415.2;Dbxref=GeneID:20497,GenBank:NM_019415.2,MGI:MGI:108114;gbkey=mRNA;gene=Slc12a3;product=solute carrier family 12%2C member 3%2C transcript variant 2;transcript_id=NM_019415.2;extra_copy_number=0
CM058248.1	Liftoff	exon	104484057	104484158	.	+	.	ID=exon-NM_019415.2-13;Parent=rna-NM_019415.2;Dbxref=GeneID:20497,GenBank:NM_019415.2,MGI:MGI:108114;gbkey=mRNA;gene=Slc12a3;product=solute carrier family 12%2C member 3%2C transcript variant 2;transcript_id=NM_019415.2;extra_copy_number=0
CM058248.1	Liftoff	exon	104485045	104485200	.	+	.	ID=exon-NM_019415.2-14;Parent=rna-NM_019415.2;Dbxref=GeneID:20497,GenBank:NM_019415.2,MGI:MGI:108114;gbkey=mRNA;gene=Slc12a3;product=solute carrier family 12%2C member 3%2C transcript variant 2;transcript_id=NM_019415.2;extra_copy_number=0
CM058248.1	Liftoff	exon	104485825	104485924	.	+	.	ID=exon-NM_019415.2-15;Parent=rna-NM_019415.2;Dbxref=GeneID:20497,GenBank:NM_019415.2,MGI:MGI:108114;gbkey=mRNA;gene=Slc12a3;product=solute carrier family 12%2C member 3%2C transcript variant 2;transcript_id=NM_019415.2;extra_copy_number=0
CM058248.1	Liftoff	exon	104486806	104486917	.	+	.	ID=exon-NM_019415.2-16;Parent=rna-NM_019415.2;Dbxref=GeneID:20497,GenBank:NM_019415.2,MGI:MGI:108114;gbkey=mRNA;gene=Slc12a3;product=solute carrier family 12%2C member 3%2C transcript variant 2;transcript_id=NM_019415.2;extra_copy_number=0
CM058248.1	Liftoff	exon	104487313	104487453	.	+	.	ID=exon-NM_019415.2-17;Parent=rna-NM_019415.2;Dbxref=GeneID:20497,GenBank:NM_019415.2,MGI:MGI:108114;gbkey=mRNA;gene=Slc12a3;product=solute carrier family 12%2C member 3%2C transcript variant 2;transcript_id=NM_019415.2;extra_copy_number=0
CM058248.1	Liftoff	exon	104489583	104489689	.	+	.	ID=exon-NM_019415.2-18;Parent=rna-NM_019415.2;Dbxref=GeneID:20497,GenBank:NM_019415.2,MGI:MGI:108114;gbkey=mRNA;gene=Slc12a3;product=solute carrier family 12%2C member 3%2C transcript variant 2;transcript_id=NM_019415.2;extra_copy_number=0
CM058248.1	Liftoff	exon	104490853	104490935	.	+	.	ID=exon-NM_019415.2-19;Parent=rna-NM_019415.2;Dbxref=GeneID:20497,GenBank:NM_019415.2,MGI:MGI:108114;gbkey=mRNA;gene=Slc12a3;product=solute carrier family 12%2C member 3%2C transcript variant 2;transcript_id=NM_019415.2;extra_copy_number=0
CM058248.1	Liftoff	exon	104492739	104492840	.	+	.	ID=exon-NM_019415.2-20;Parent=rna-NM_019415.2;Dbxref=GeneID:20497,GenBank:NM_019415.2,MGI:MGI:108114;gbkey=mRNA;gene=Slc12a3;product=solute carrier family 12%2C member 3%2C transcript variant 2;transcript_id=NM_019415.2;extra_copy_number=0
CM058248.1	Liftoff	exon	104494041	104494152	.	+	.	ID=exon-NM_019415.2-21;Parent=rna-NM_019415.2;Dbxref=GeneID:20497,GenBank:NM_019415.2,MGI:MGI:108114;gbkey=mRNA;gene=Slc12a3;product=solute carrier family 12%2C member 3%2C transcript variant 2;transcript_id=NM_019415.2;extra_copy_number=0
CM058248.1	Liftoff	exon	104497343	104497429	.	+	.	ID=exon-NM_019415.2-22;Parent=rna-NM_019415.2;Dbxref=GeneID:20497,GenBank:NM_019415.2,MGI:MGI:108114;gbkey=mRNA;gene=Slc12a3;product=solute carrier family 12%2C member 3%2C transcript variant 2;transcript_id=NM_019415.2;extra_copy_number=0
CM058248.1	Liftoff	exon	104498041	104498176	.	+	.	ID=exon-NM_019415.2-23;Parent=rna-NM_019415.2;Dbxref=GeneID:20497,GenBank:NM_019415.2,MGI:MGI:108114;gbkey=mRNA;gene=Slc12a3;product=solute carrier family 12%2C member 3%2C transcript variant 2;transcript_id=NM_019415.2;extra_copy_number=0
CM058248.1	Liftoff	exon	104499487	104499554	.	+	.	ID=exon-NM_019415.2-24;Parent=rna-NM_019415.2;Dbxref=GeneID:20497,GenBank:NM_019415.2,MGI:MGI:108114;gbkey=mRNA;gene=Slc12a3;product=solute carrier family 12%2C member 3%2C transcript variant 2;transcript_id=NM_019415.2;extra_copy_number=0
CM058248.1	Liftoff	exon	104506851	104507253	.	+	.	ID=exon-NM_019415.2-25;Parent=rna-NM_019415.2;Dbxref=GeneID:20497,GenBank:NM_019415.2,MGI:MGI:108114;gbkey=mRNA;gene=Slc12a3;product=solute carrier family 12%2C member 3%2C transcript variant 2;transcript_id=NM_019415.2;extra_copy_number=0
CM058248.1	Liftoff	CDS	104470269	104470544	.	+	.	ID=cds-NP_062288.2;Parent=rna-NM_019415.2;Dbxref=GeneID:20497,GenBank:NP_062288.2,MGI:MGI:108114;Name=NP_062288.2;Note=isoform 2 is encoded by transcript variant 2;gbkey=CDS;gene=Slc12a3;product=solute carrier family 12 member 3 isoform 2;protein_id=NP_062288.2;extra_copy_number=0
CM058248.1	Liftoff	CDS	104471411	104471554	.	+	.	ID=cds-NP_062288.2;Parent=rna-NM_019415.2;Dbxref=GeneID:20497,GenBank:NP_062288.2,MGI:MGI:108114;Name=NP_062288.2;Note=isoform 2 is encoded by transcript variant 2;gbkey=CDS;gene=Slc12a3;product=solute carrier family 12 member 3 isoform 2;protein_id=NP_062288.2;extra_copy_number=0
CM058248.1	Liftoff	CDS	104472682	104472757	.	+	.	ID=cds-NP_062288.2;Parent=rna-NM_019415.2;Dbxref=GeneID:20497,GenBank:NP_062288.2,MGI:MGI:108114;Name=NP_062288.2;Note=isoform 2 is encoded by transcript variant 2;gbkey=CDS;gene=Slc12a3;product=solute carrier family 12 member 3 isoform 2;protein_id=NP_062288.2;extra_copy_number=0
CM058248.1	Liftoff	CDS	104474258	104474353	.	+	.	ID=cds-NP_062288.2;Parent=rna-NM_019415.2;Dbxref=GeneID:20497,GenBank:NP_062288.2,MGI:MGI:108114;Name=NP_062288.2;Note=isoform 2 is encoded by transcript variant 2;gbkey=CDS;gene=Slc12a3;product=solute carrier family 12 member 3 isoform 2;protein_id=NP_062288.2;extra_copy_number=0
CM058248.1	Liftoff	CDS	104474564	104474703	.	+	.	ID=cds-NP_062288.2;Parent=rna-NM_019415.2;Dbxref=GeneID:20497,GenBank:NP_062288.2,MGI:MGI:108114;Name=NP_062288.2;Note=isoform 2 is encoded by transcript variant 2;gbkey=CDS;gene=Slc12a3;product=solute carrier family 12 member 3 isoform 2;protein_id=NP_062288.2;extra_copy_number=0
CM058248.1	Liftoff	CDS	104475052	104475162	.	+	.	ID=cds-NP_062288.2;Parent=rna-NM_019415.2;Dbxref=GeneID:20497,GenBank:NP_062288.2,MGI:MGI:108114;Name=NP_062288.2;Note=isoform 2 is encoded by transcript variant 2;gbkey=CDS;gene=Slc12a3;product=solute carrier family 12 member 3 isoform 2;protein_id=NP_062288.2;extra_copy_number=0
CM058248.1	Liftoff	CDS	104476004	104476115	.	+	.	ID=cds-NP_062288.2;Parent=rna-NM_019415.2;Dbxref=GeneID:20497,GenBank:NP_062288.2,MGI:MGI:108114;Name=NP_062288.2;Note=isoform 2 is encoded by transcript variant 2;gbkey=CDS;gene=Slc12a3;product=solute carrier family 12 member 3 isoform 2;protein_id=NP_062288.2;extra_copy_number=0
CM058248.1	Liftoff	CDS	104476312	104476442	.	+	.	ID=cds-NP_062288.2;Parent=rna-NM_019415.2;Dbxref=GeneID:20497,GenBank:NP_062288.2,MGI:MGI:108114;Name=NP_062288.2;Note=isoform 2 is encoded by transcript variant 2;gbkey=CDS;gene=Slc12a3;product=solute carrier family 12 member 3 isoform 2;protein_id=NP_062288.2;extra_copy_number=0
CM058248.1	Liftoff	CDS	104480710	104480794	.	+	.	ID=cds-NP_062288.2;Parent=rna-NM_019415.2;Dbxref=GeneID:20497,GenBank:NP_062288.2,MGI:MGI:108114;Name=NP_062288.2;Note=isoform 2 is encoded by transcript variant 2;gbkey=CDS;gene=Slc12a3;product=solute carrier family 12 member 3 isoform 2;protein_id=NP_062288.2;extra_copy_number=0
CM058248.1	Liftoff	CDS	104481524	104481678	.	+	.	ID=cds-NP_062288.2;Parent=rna-NM_019415.2;Dbxref=GeneID:20497,GenBank:NP_062288.2,MGI:MGI:108114;Name=NP_062288.2;Note=isoform 2 is encoded by transcript variant 2;gbkey=CDS;gene=Slc12a3;product=solute carrier family 12 member 3 isoform 2;protein_id=NP_062288.2;extra_copy_number=0
CM058248.1	Liftoff	CDS	104481801	104481908	.	+	.	ID=cds-NP_062288.2;Parent=rna-NM_019415.2;Dbxref=GeneID:20497,GenBank:NP_062288.2,MGI:MGI:108114;Name=NP_062288.2;Note=isoform 2 is encoded by transcript variant 2;gbkey=CDS;gene=Slc12a3;product=solute carrier family 12 member 3 isoform 2;protein_id=NP_062288.2;extra_copy_number=0
CM058248.1	Liftoff	CDS	104482246	104482369	.	+	.	ID=cds-NP_062288.2;Parent=rna-NM_019415.2;Dbxref=GeneID:20497,GenBank:NP_062288.2,MGI:MGI:108114;Name=NP_062288.2;Note=isoform 2 is encoded by transcript variant 2;gbkey=CDS;gene=Slc12a3;product=solute carrier family 12 member 3 isoform 2;protein_id=NP_062288.2;extra_copy_number=0
CM058248.1	Liftoff	CDS	104484057	104484158	.	+	.	ID=cds-NP_062288.2;Parent=rna-NM_019415.2;Dbxref=GeneID:20497,GenBank:NP_062288.2,MGI:MGI:108114;Name=NP_062288.2;Note=isoform 2 is encoded by transcript variant 2;gbkey=CDS;gene=Slc12a3;product=solute carrier family 12 member 3 isoform 2;protein_id=NP_062288.2;extra_copy_number=0
CM058248.1	Liftoff	CDS	104485045	104485200	.	+	.	ID=cds-NP_062288.2;Parent=rna-NM_019415.2;Dbxref=GeneID:20497,GenBank:NP_062288.2,MGI:MGI:108114;Name=NP_062288.2;Note=isoform 2 is encoded by transcript variant 2;gbkey=CDS;gene=Slc12a3;product=solute carrier family 12 member 3 isoform 2;protein_id=NP_062288.2;extra_copy_number=0
CM058248.1	Liftoff	CDS	104485825	104485924	.	+	.	ID=cds-NP_062288.2;Parent=rna-NM_019415.2;Dbxref=GeneID:20497,GenBank:NP_062288.2,MGI:MGI:108114;Name=NP_062288.2;Note=isoform 2 is encoded by transcript variant 2;gbkey=CDS;gene=Slc12a3;product=solute carrier family 12 member 3 isoform 2;protein_id=NP_062288.2;extra_copy_number=0
CM058248.1	Liftoff	CDS	104486806	104486917	.	+	.	ID=cds-NP_062288.2;Parent=rna-NM_019415.2;Dbxref=GeneID:20497,GenBank:NP_062288.2,MGI:MGI:108114;Name=NP_062288.2;Note=isoform 2 is encoded by transcript variant 2;gbkey=CDS;gene=Slc12a3;product=solute carrier family 12 member 3 isoform 2;protein_id=NP_062288.2;extra_copy_number=0
CM058248.1	Liftoff	CDS	104487313	104487453	.	+	.	ID=cds-NP_062288.2;Parent=rna-NM_019415.2;Dbxref=GeneID:20497,GenBank:NP_062288.2,MGI:MGI:108114;Name=NP_062288.2;Note=isoform 2 is encoded by transcript variant 2;gbkey=CDS;gene=Slc12a3;product=solute carrier family 12 member 3 isoform 2;protein_id=NP_062288.2;extra_copy_number=0
CM058248.1	Liftoff	CDS	104489583	104489689	.	+	.	ID=cds-NP_062288.2;Parent=rna-NM_019415.2;Dbxref=GeneID:20497,GenBank:NP_062288.2,MGI:MGI:108114;Name=NP_062288.2;Note=isoform 2 is encoded by transcript variant 2;gbkey=CDS;gene=Slc12a3;product=solute carrier family 12 member 3 isoform 2;protein_id=NP_062288.2;extra_copy_number=0
CM058248.1	Liftoff	CDS	104490853	104490935	.	+	.	ID=cds-NP_062288.2;Parent=rna-NM_019415.2;Dbxref=GeneID:20497,GenBank:NP_062288.2,MGI:MGI:108114;Name=NP_062288.2;Note=isoform 2 is encoded by transcript variant 2;gbkey=CDS;gene=Slc12a3;product=solute carrier family 12 member 3 isoform 2;protein_id=NP_062288.2;extra_copy_number=0
CM058248.1	Liftoff	CDS	104492739	104492840	.	+	.	ID=cds-NP_062288.2;Parent=rna-NM_019415.2;Dbxref=GeneID:20497,GenBank:NP_062288.2,MGI:MGI:108114;Name=NP_062288.2;Note=isoform 2 is encoded by transcript variant 2;gbkey=CDS;gene=Slc12a3;product=solute carrier family 12 member 3 isoform 2;protein_id=NP_062288.2;extra_copy_number=0
CM058248.1	Liftoff	CDS	104494041	104494152	.	+	.	ID=cds-NP_062288.2;Parent=rna-NM_019415.2;Dbxref=GeneID:20497,GenBank:NP_062288.2,MGI:MGI:108114;Name=NP_062288.2;Note=isoform 2 is encoded by transcript variant 2;gbkey=CDS;gene=Slc12a3;product=solute carrier family 12 member 3 isoform 2;protein_id=NP_062288.2;extra_copy_number=0
CM058248.1	Liftoff	CDS	104497343	104497429	.	+	.	ID=cds-NP_062288.2;Parent=rna-NM_019415.2;Dbxref=GeneID:20497,GenBank:NP_062288.2,MGI:MGI:108114;Name=NP_062288.2;Note=isoform 2 is encoded by transcript variant 2;gbkey=CDS;gene=Slc12a3;product=solute carrier family 12 member 3 isoform 2;protein_id=NP_062288.2;extra_copy_number=0
CM058248.1	Liftoff	CDS	104498041	104498176	.	+	.	ID=cds-NP_062288.2;Parent=rna-NM_019415.2;Dbxref=GeneID:20497,GenBank:NP_062288.2,MGI:MGI:108114;Name=NP_062288.2;Note=isoform 2 is encoded by transcript variant 2;gbkey=CDS;gene=Slc12a3;product=solute carrier family 12 member 3 isoform 2;protein_id=NP_062288.2;extra_copy_number=0
CM058248.1	Liftoff	CDS	104499487	104499554	.	+	.	ID=cds-NP_062288.2;Parent=rna-NM_019415.2;Dbxref=GeneID:20497,GenBank:NP_062288.2,MGI:MGI:108114;Name=NP_062288.2;Note=isoform 2 is encoded by transcript variant 2;gbkey=CDS;gene=Slc12a3;product=solute carrier family 12 member 3 isoform 2;protein_id=NP_062288.2;extra_copy_number=0
CM058248.1	Liftoff	CDS	104506851	104506992	.	+	.	ID=cds-NP_062288.2;Parent=rna-NM_019415.2;Dbxref=GeneID:20497,GenBank:NP_062288.2,MGI:MGI:108114;Name=NP_062288.2;Note=isoform 2 is encoded by transcript variant 2;gbkey=CDS;gene=Slc12a3;product=solute carrier family 12 member 3 isoform 2;protein_id=NP_062288.2;extra_copy_number=0
CM058248.1	Liftoff	transcript	104470140	104497380	.	+	.	ID=rna-XR_001778414.1;Parent=gene-Slc12a3;Dbxref=GeneID:20497,GenBank:XR_001778414.1,MGI:MGI:108114;Name=XR_001778414.1;gbkey=misc_RNA;gene=Slc12a3;model_evidence=Supporting evidence includes similarity to: 13 ESTs%2C 1 Protein%2C and 100%25 coverage of the annotated genomic feature by RNAseq alignments%2C including 1 sample with support for all annotated introns;product=solute carrier family 12%2C member 3%2C transcript variant X3;transcript_id=XR_001778414.1;extra_copy_number=0
CM058248.1	Liftoff	exon	104470140	104470544	.	+	.	ID=exon-XR_001778414.1-1;Parent=rna-XR_001778414.1;Dbxref=GeneID:20497,GenBank:XR_001778414.1,MGI:MGI:108114;gbkey=misc_RNA;gene=Slc12a3;product=solute carrier family 12%2C member 3%2C transcript variant X3;transcript_id=XR_001778414.1;extra_copy_number=0
CM058248.1	Liftoff	exon	104471408	104471554	.	+	.	ID=exon-XR_001778414.1-2;Parent=rna-XR_001778414.1;Dbxref=GeneID:20497,GenBank:XR_001778414.1,MGI:MGI:108114;gbkey=misc_RNA;gene=Slc12a3;product=solute carrier family 12%2C member 3%2C transcript variant X3;transcript_id=XR_001778414.1;extra_copy_number=0
CM058248.1	Liftoff	exon	104472682	104472757	.	+	.	ID=exon-XR_001778414.1-3;Parent=rna-XR_001778414.1;Dbxref=GeneID:20497,GenBank:XR_001778414.1,MGI:MGI:108114;gbkey=misc_RNA;gene=Slc12a3;product=solute carrier family 12%2C member 3%2C transcript variant X3;transcript_id=XR_001778414.1;extra_copy_number=0
CM058248.1	Liftoff	exon	104474258	104474353	.	+	.	ID=exon-XR_001778414.1-4;Parent=rna-XR_001778414.1;Dbxref=GeneID:20497,GenBank:XR_001778414.1,MGI:MGI:108114;gbkey=misc_RNA;gene=Slc12a3;product=solute carrier family 12%2C member 3%2C transcript variant X3;transcript_id=XR_001778414.1;extra_copy_number=0
CM058248.1	Liftoff	exon	104474564	104474703	.	+	.	ID=exon-XR_001778414.1-5;Parent=rna-XR_001778414.1;Dbxref=GeneID:20497,GenBank:XR_001778414.1,MGI:MGI:108114;gbkey=misc_RNA;gene=Slc12a3;product=solute carrier family 12%2C member 3%2C transcript variant X3;transcript_id=XR_001778414.1;extra_copy_number=0
CM058248.1	Liftoff	exon	104475031	104475162	.	+	.	ID=exon-XR_001778414.1-6;Parent=rna-XR_001778414.1;Dbxref=GeneID:20497,GenBank:XR_001778414.1,MGI:MGI:108114;gbkey=misc_RNA;gene=Slc12a3;product=solute carrier family 12%2C member 3%2C transcript variant X3;transcript_id=XR_001778414.1;extra_copy_number=0
CM058248.1	Liftoff	exon	104476004	104476115	.	+	.	ID=exon-XR_001778414.1-7;Parent=rna-XR_001778414.1;Dbxref=GeneID:20497,GenBank:XR_001778414.1,MGI:MGI:108114;gbkey=misc_RNA;gene=Slc12a3;product=solute carrier family 12%2C member 3%2C transcript variant X3;transcript_id=XR_001778414.1;extra_copy_number=0
CM058248.1	Liftoff	exon	104476312	104476442	.	+	.	ID=exon-XR_001778414.1-8;Parent=rna-XR_001778414.1;Dbxref=GeneID:20497,GenBank:XR_001778414.1,MGI:MGI:108114;gbkey=misc_RNA;gene=Slc12a3;product=solute carrier family 12%2C member 3%2C transcript variant X3;transcript_id=XR_001778414.1;extra_copy_number=0
CM058248.1	Liftoff	exon	104480710	104480794	.	+	.	ID=exon-XR_001778414.1-9;Parent=rna-XR_001778414.1;Dbxref=GeneID:20497,GenBank:XR_001778414.1,MGI:MGI:108114;gbkey=misc_RNA;gene=Slc12a3;product=solute carrier family 12%2C member 3%2C transcript variant X3;transcript_id=XR_001778414.1;extra_copy_number=0
CM058248.1	Liftoff	exon	104481524	104481678	.	+	.	ID=exon-XR_001778414.1-10;Parent=rna-XR_001778414.1;Dbxref=GeneID:20497,GenBank:XR_001778414.1,MGI:MGI:108114;gbkey=misc_RNA;gene=Slc12a3;product=solute carrier family 12%2C member 3%2C transcript variant X3;transcript_id=XR_001778414.1;extra_copy_number=0
CM058248.1	Liftoff	exon	104481801	104481908	.	+	.	ID=exon-XR_001778414.1-11;Parent=rna-XR_001778414.1;Dbxref=GeneID:20497,GenBank:XR_001778414.1,MGI:MGI:108114;gbkey=misc_RNA;gene=Slc12a3;product=solute carrier family 12%2C member 3%2C transcript variant X3;transcript_id=XR_001778414.1;extra_copy_number=0
CM058248.1	Liftoff	exon	104482246	104482369	.	+	.	ID=exon-XR_001778414.1-12;Parent=rna-XR_001778414.1;Dbxref=GeneID:20497,GenBank:XR_001778414.1,MGI:MGI:108114;gbkey=misc_RNA;gene=Slc12a3;product=solute carrier family 12%2C member 3%2C transcript variant X3;transcript_id=XR_001778414.1;extra_copy_number=0
CM058248.1	Liftoff	exon	104484057	104484158	.	+	.	ID=exon-XR_001778414.1-13;Parent=rna-XR_001778414.1;Dbxref=GeneID:20497,GenBank:XR_001778414.1,MGI:MGI:108114;gbkey=misc_RNA;gene=Slc12a3;product=solute carrier family 12%2C member 3%2C transcript variant X3;transcript_id=XR_001778414.1;extra_copy_number=0
CM058248.1	Liftoff	exon	104485045	104485200	.	+	.	ID=exon-XR_001778414.1-14;Parent=rna-XR_001778414.1;Dbxref=GeneID:20497,GenBank:XR_001778414.1,MGI:MGI:108114;gbkey=misc_RNA;gene=Slc12a3;product=solute carrier family 12%2C member 3%2C transcript variant X3;transcript_id=XR_001778414.1;extra_copy_number=0
CM058248.1	Liftoff	exon	104485825	104485924	.	+	.	ID=exon-XR_001778414.1-15;Parent=rna-XR_001778414.1;Dbxref=GeneID:20497,GenBank:XR_001778414.1,MGI:MGI:108114;gbkey=misc_RNA;gene=Slc12a3;product=solute carrier family 12%2C member 3%2C transcript variant X3;transcript_id=XR_001778414.1;extra_copy_number=0
CM058248.1	Liftoff	exon	104486806	104486917	.	+	.	ID=exon-XR_001778414.1-16;Parent=rna-XR_001778414.1;Dbxref=GeneID:20497,GenBank:XR_001778414.1,MGI:MGI:108114;gbkey=misc_RNA;gene=Slc12a3;product=solute carrier family 12%2C member 3%2C transcript variant X3;transcript_id=XR_001778414.1;extra_copy_number=0
CM058248.1	Liftoff	exon	104487313	104487453	.	+	.	ID=exon-XR_001778414.1-17;Parent=rna-XR_001778414.1;Dbxref=GeneID:20497,GenBank:XR_001778414.1,MGI:MGI:108114;gbkey=misc_RNA;gene=Slc12a3;product=solute carrier family 12%2C member 3%2C transcript variant X3;transcript_id=XR_001778414.1;extra_copy_number=0
CM058248.1	Liftoff	exon	104489583	104489689	.	+	.	ID=exon-XR_001778414.1-18;Parent=rna-XR_001778414.1;Dbxref=GeneID:20497,GenBank:XR_001778414.1,MGI:MGI:108114;gbkey=misc_RNA;gene=Slc12a3;product=solute carrier family 12%2C member 3%2C transcript variant X3;transcript_id=XR_001778414.1;extra_copy_number=0
CM058248.1	Liftoff	exon	104490853	104490935	.	+	.	ID=exon-XR_001778414.1-19;Parent=rna-XR_001778414.1;Dbxref=GeneID:20497,GenBank:XR_001778414.1,MGI:MGI:108114;gbkey=misc_RNA;gene=Slc12a3;product=solute carrier family 12%2C member 3%2C transcript variant X3;transcript_id=XR_001778414.1;extra_copy_number=0
CM058248.1	Liftoff	exon	104492739	104492840	.	+	.	ID=exon-XR_001778414.1-20;Parent=rna-XR_001778414.1;Dbxref=GeneID:20497,GenBank:XR_001778414.1,MGI:MGI:108114;gbkey=misc_RNA;gene=Slc12a3;product=solute carrier family 12%2C member 3%2C transcript variant X3;transcript_id=XR_001778414.1;extra_copy_number=0
CM058248.1	Liftoff	exon	104494041	104494152	.	+	.	ID=exon-XR_001778414.1-21;Parent=rna-XR_001778414.1;Dbxref=GeneID:20497,GenBank:XR_001778414.1,MGI:MGI:108114;gbkey=misc_RNA;gene=Slc12a3;product=solute carrier family 12%2C member 3%2C transcript variant X3;transcript_id=XR_001778414.1;extra_copy_number=0
CM058248.1	Liftoff	exon	104494403	104494469	.	+	.	ID=exon-XR_001778414.1-22;Parent=rna-XR_001778414.1;Dbxref=GeneID:20497,GenBank:XR_001778414.1,MGI:MGI:108114;gbkey=misc_RNA;gene=Slc12a3;product=solute carrier family 12%2C member 3%2C transcript variant X3;transcript_id=XR_001778414.1;extra_copy_number=0
CM058248.1	Liftoff	exon	104497343	104497380	.	+	.	ID=exon-XR_001778414.1-23;Parent=rna-XR_001778414.1;Dbxref=GeneID:20497,GenBank:XR_001778414.1,MGI:MGI:108114;gbkey=misc_RNA;gene=Slc12a3;product=solute carrier family 12%2C member 3%2C transcript variant X3;transcript_id=XR_001778414.1;extra_copy_number=0
CM058248.1	Liftoff	transcript	104470141	104507253	.	+	.	ID=rna-XR_004934784.1;Parent=gene-Slc12a3;Dbxref=GeneID:20497,GenBank:XR_004934784.1,MGI:MGI:108114;Name=XR_004934784.1;gbkey=misc_RNA;gene=Slc12a3;model_evidence=Supporting evidence includes similarity to: 12 ESTs%2C 1 Protein%2C 1 long SRA read%2C and 100%25 coverage of the annotated genomic feature by RNAseq alignments%2C including 1 sample with support for all annotated introns;product=solute carrier family 12%2C member 3%2C transcript variant X4;transcript_id=XR_004934784.1;extra_copy_number=0
CM058248.1	Liftoff	exon	104470141	104470544	.	+	.	ID=exon-XR_004934784.1-1;Parent=rna-XR_004934784.1;Dbxref=GeneID:20497,GenBank:XR_004934784.1,MGI:MGI:108114;gbkey=misc_RNA;gene=Slc12a3;product=solute carrier family 12%2C member 3%2C transcript variant X4;transcript_id=XR_004934784.1;extra_copy_number=0
CM058248.1	Liftoff	exon	104471408	104471554	.	+	.	ID=exon-XR_004934784.1-2;Parent=rna-XR_004934784.1;Dbxref=GeneID:20497,GenBank:XR_004934784.1,MGI:MGI:108114;gbkey=misc_RNA;gene=Slc12a3;product=solute carrier family 12%2C member 3%2C transcript variant X4;transcript_id=XR_004934784.1;extra_copy_number=0
CM058248.1	Liftoff	exon	104472682	104472757	.	+	.	ID=exon-XR_004934784.1-3;Parent=rna-XR_004934784.1;Dbxref=GeneID:20497,GenBank:XR_004934784.1,MGI:MGI:108114;gbkey=misc_RNA;gene=Slc12a3;product=solute carrier family 12%2C member 3%2C transcript variant X4;transcript_id=XR_004934784.1;extra_copy_number=0
CM058248.1	Liftoff	exon	104474258	104474353	.	+	.	ID=exon-XR_004934784.1-4;Parent=rna-XR_004934784.1;Dbxref=GeneID:20497,GenBank:XR_004934784.1,MGI:MGI:108114;gbkey=misc_RNA;gene=Slc12a3;product=solute carrier family 12%2C member 3%2C transcript variant X4;transcript_id=XR_004934784.1;extra_copy_number=0
CM058248.1	Liftoff	exon	104474564	104474703	.	+	.	ID=exon-XR_004934784.1-5;Parent=rna-XR_004934784.1;Dbxref=GeneID:20497,GenBank:XR_004934784.1,MGI:MGI:108114;gbkey=misc_RNA;gene=Slc12a3;product=solute carrier family 12%2C member 3%2C transcript variant X4;transcript_id=XR_004934784.1;extra_copy_number=0
CM058248.1	Liftoff	exon	104475031	104475162	.	+	.	ID=exon-XR_004934784.1-6;Parent=rna-XR_004934784.1;Dbxref=GeneID:20497,GenBank:XR_004934784.1,MGI:MGI:108114;gbkey=misc_RNA;gene=Slc12a3;product=solute carrier family 12%2C member 3%2C transcript variant X4;transcript_id=XR_004934784.1;extra_copy_number=0
CM058248.1	Liftoff	exon	104476004	104476115	.	+	.	ID=exon-XR_004934784.1-7;Parent=rna-XR_004934784.1;Dbxref=GeneID:20497,GenBank:XR_004934784.1,MGI:MGI:108114;gbkey=misc_RNA;gene=Slc12a3;product=solute carrier family 12%2C member 3%2C transcript variant X4;transcript_id=XR_004934784.1;extra_copy_number=0
CM058248.1	Liftoff	exon	104476312	104476442	.	+	.	ID=exon-XR_004934784.1-8;Parent=rna-XR_004934784.1;Dbxref=GeneID:20497,GenBank:XR_004934784.1,MGI:MGI:108114;gbkey=misc_RNA;gene=Slc12a3;product=solute carrier family 12%2C member 3%2C transcript variant X4;transcript_id=XR_004934784.1;extra_copy_number=0
CM058248.1	Liftoff	exon	104480710	104480794	.	+	.	ID=exon-XR_004934784.1-9;Parent=rna-XR_004934784.1;Dbxref=GeneID:20497,GenBank:XR_004934784.1,MGI:MGI:108114;gbkey=misc_RNA;gene=Slc12a3;product=solute carrier family 12%2C member 3%2C transcript variant X4;transcript_id=XR_004934784.1;extra_copy_number=0
CM058248.1	Liftoff	exon	104481524	104481678	.	+	.	ID=exon-XR_004934784.1-10;Parent=rna-XR_004934784.1;Dbxref=GeneID:20497,GenBank:XR_004934784.1,MGI:MGI:108114;gbkey=misc_RNA;gene=Slc12a3;product=solute carrier family 12%2C member 3%2C transcript variant X4;transcript_id=XR_004934784.1;extra_copy_number=0
CM058248.1	Liftoff	exon	104481801	104481908	.	+	.	ID=exon-XR_004934784.1-11;Parent=rna-XR_004934784.1;Dbxref=GeneID:20497,GenBank:XR_004934784.1,MGI:MGI:108114;gbkey=misc_RNA;gene=Slc12a3;product=solute carrier family 12%2C member 3%2C transcript variant X4;transcript_id=XR_004934784.1;extra_copy_number=0
CM058248.1	Liftoff	exon	104482246	104482369	.	+	.	ID=exon-XR_004934784.1-12;Parent=rna-XR_004934784.1;Dbxref=GeneID:20497,GenBank:XR_004934784.1,MGI:MGI:108114;gbkey=misc_RNA;gene=Slc12a3;product=solute carrier family 12%2C member 3%2C transcript variant X4;transcript_id=XR_004934784.1;extra_copy_number=0
CM058248.1	Liftoff	exon	104484057	104484158	.	+	.	ID=exon-XR_004934784.1-13;Parent=rna-XR_004934784.1;Dbxref=GeneID:20497,GenBank:XR_004934784.1,MGI:MGI:108114;gbkey=misc_RNA;gene=Slc12a3;product=solute carrier family 12%2C member 3%2C transcript variant X4;transcript_id=XR_004934784.1;extra_copy_number=0
CM058248.1	Liftoff	exon	104485045	104485200	.	+	.	ID=exon-XR_004934784.1-14;Parent=rna-XR_004934784.1;Dbxref=GeneID:20497,GenBank:XR_004934784.1,MGI:MGI:108114;gbkey=misc_RNA;gene=Slc12a3;product=solute carrier family 12%2C member 3%2C transcript variant X4;transcript_id=XR_004934784.1;extra_copy_number=0
CM058248.1	Liftoff	exon	104485825	104485924	.	+	.	ID=exon-XR_004934784.1-15;Parent=rna-XR_004934784.1;Dbxref=GeneID:20497,GenBank:XR_004934784.1,MGI:MGI:108114;gbkey=misc_RNA;gene=Slc12a3;product=solute carrier family 12%2C member 3%2C transcript variant X4;transcript_id=XR_004934784.1;extra_copy_number=0
CM058248.1	Liftoff	exon	104486806	104486917	.	+	.	ID=exon-XR_004934784.1-16;Parent=rna-XR_004934784.1;Dbxref=GeneID:20497,GenBank:XR_004934784.1,MGI:MGI:108114;gbkey=misc_RNA;gene=Slc12a3;product=solute carrier family 12%2C member 3%2C transcript variant X4;transcript_id=XR_004934784.1;extra_copy_number=0
CM058248.1	Liftoff	exon	104487313	104487453	.	+	.	ID=exon-XR_004934784.1-17;Parent=rna-XR_004934784.1;Dbxref=GeneID:20497,GenBank:XR_004934784.1,MGI:MGI:108114;gbkey=misc_RNA;gene=Slc12a3;product=solute carrier family 12%2C member 3%2C transcript variant X4;transcript_id=XR_004934784.1;extra_copy_number=0
CM058248.1	Liftoff	exon	104489583	104489689	.	+	.	ID=exon-XR_004934784.1-18;Parent=rna-XR_004934784.1;Dbxref=GeneID:20497,GenBank:XR_004934784.1,MGI:MGI:108114;gbkey=misc_RNA;gene=Slc12a3;product=solute carrier family 12%2C member 3%2C transcript variant X4;transcript_id=XR_004934784.1;extra_copy_number=0
CM058248.1	Liftoff	exon	104490853	104492840	.	+	.	ID=exon-XR_004934784.1-19;Parent=rna-XR_004934784.1;Dbxref=GeneID:20497,GenBank:XR_004934784.1,MGI:MGI:108114;gbkey=misc_RNA;gene=Slc12a3;product=solute carrier family 12%2C member 3%2C transcript variant X4;transcript_id=XR_004934784.1;extra_copy_number=0
CM058248.1	Liftoff	exon	104494041	104494152	.	+	.	ID=exon-XR_004934784.1-20;Parent=rna-XR_004934784.1;Dbxref=GeneID:20497,GenBank:XR_004934784.1,MGI:MGI:108114;gbkey=misc_RNA;gene=Slc12a3;product=solute carrier family 12%2C member 3%2C transcript variant X4;transcript_id=XR_004934784.1;extra_copy_number=0
CM058248.1	Liftoff	exon	104494403	104494469	.	+	.	ID=exon-XR_004934784.1-21;Parent=rna-XR_004934784.1;Dbxref=GeneID:20497,GenBank:XR_004934784.1,MGI:MGI:108114;gbkey=misc_RNA;gene=Slc12a3;product=solute carrier family 12%2C member 3%2C transcript variant X4;transcript_id=XR_004934784.1;extra_copy_number=0
CM058248.1	Liftoff	exon	104497343	104497429	.	+	.	ID=exon-XR_004934784.1-22;Parent=rna-XR_004934784.1;Dbxref=GeneID:20497,GenBank:XR_004934784.1,MGI:MGI:108114;gbkey=misc_RNA;gene=Slc12a3;product=solute carrier family 12%2C member 3%2C transcript variant X4;transcript_id=XR_004934784.1;extra_copy_number=0
CM058248.1	Liftoff	exon	104498041	104498176	.	+	.	ID=exon-XR_004934784.1-23;Parent=rna-XR_004934784.1;Dbxref=GeneID:20497,GenBank:XR_004934784.1,MGI:MGI:108114;gbkey=misc_RNA;gene=Slc12a3;product=solute carrier family 12%2C member 3%2C transcript variant X4;transcript_id=XR_004934784.1;extra_copy_number=0
CM058248.1	Liftoff	exon	104499487	104499554	.	+	.	ID=exon-XR_004934784.1-24;Parent=rna-XR_004934784.1;Dbxref=GeneID:20497,GenBank:XR_004934784.1,MGI:MGI:108114;gbkey=misc_RNA;gene=Slc12a3;product=solute carrier family 12%2C member 3%2C transcript variant X4;transcript_id=XR_004934784.1;extra_copy_number=0
CM058248.1	Liftoff	exon	104506851	104507253	.	+	.	ID=exon-XR_004934784.1-25;Parent=rna-XR_004934784.1;Dbxref=GeneID:20497,GenBank:XR_004934784.1,MGI:MGI:108114;gbkey=misc_RNA;gene=Slc12a3;product=solute carrier family 12%2C member 3%2C transcript variant X4;transcript_id=XR_004934784.1;extra_copy_number=0
CM058248.1	Liftoff	match	104504336	104504749	.	+	.	ID=f991da80-4cf7-497c-8834-6270cdceeb14;Target=NG_151623.1 1 414 +;assembly_bases_aln=414;assembly_bases_seq=414;bit_score=771.515;blast_aligner=1;blast_score=414;common_component=0;e_value=0;filter_score=0;for_remapping=2;gap_count=0;hsp_percent_coverage=100;matchable_bases=414;matched_bases=414;num_ident=414;num_mismatch=0;pct_coverage=100;pct_coverage_hiqual=100;pct_identity_gap=100;pct_identity_gapopen_only=100;pct_identity_ungap=100;rank=1;weighted_identity=1;coverage=1.0;sequence_ID=1.0;extra_copy_number=0;copy_num_ID=f991da80-4cf7-497c-8834-6270cdceeb14_0
CM058248.1	Liftoff	enhancer	104504436	104504649	.	.	.	ID=id-GeneID:128925964;Dbxref=GeneID:128925964;Note=cis-regulatory module chr8:96887305-96887518 (MGSCv37/mm9 assembly coordinates);experiment=EXISTENCE:reporter gene assay evidence [ECO:0000049][PMID:25872643];function=activates a minimal SCP1 promoter by CapStarr-seq with weak activity in P5424 T cells and NIH3T3 fibroblasts {active_cell/tissue: P5424 T cell | NIH3T3};gbkey=regulatory;regulatory_class=enhancer;coverage=1.0;sequence_ID=1.0;extra_copy_number=0;copy_num_ID=id-GeneID:128925964_0
CM058248.1	Liftoff	biological_region	104504436	104504649	.	+	.	ID=id-GeneID:128925964-2;Dbxref=GeneID:128925964;Name=biological region;gbkey=Region;standard_name=CapStarr-seq enhancer MGSCv37_chr8:96887305-96887518;coverage=1.0;sequence_ID=1.0;extra_copy_number=0;copy_num_ID=id-GeneID:128925964-2_0
CM058248.1	Liftoff	gene	104519126	104521568	.	+	.	ID=gene-Gm15889;Dbxref=GeneID:115486954,MGI:MGI:3802159;Name=Gm15889;description=predicted gene 15889;gbkey=Gene;gene=Gm15889;gene_biotype=lncRNA;coverage=1.0;sequence_ID=1.0;extra_copy_number=0;copy_num_ID=gene-Gm15889_0
CM058248.1	Liftoff	lnc_RNA	104519126	104521568	.	+	.	ID=rna-NR_168553.1;Parent=gene-Gm15889;Dbxref=GeneID:115486954,GenBank:NR_168553.1,MGI:MGI:3802159;Name=NR_168553.1;gbkey=ncRNA;gene=Gm15889;product=predicted gene 15889%2C transcript variant 1;transcript_id=NR_168553.1;extra_copy_number=0
CM058248.1	Liftoff	exon	104519126	104519456	.	+	.	ID=exon-NR_168553.1-1;Parent=rna-NR_168553.1;Dbxref=GeneID:115486954,GenBank:NR_168553.1,MGI:MGI:3802159;gbkey=ncRNA;gene=Gm15889;product=predicted gene 15889%2C transcript variant 1;transcript_id=NR_168553.1;extra_copy_number=0
CM058248.1	Liftoff	exon	104520584	104521568	.	+	.	ID=exon-NR_168553.1-2;Parent=rna-NR_168553.1;Dbxref=GeneID:115486954,GenBank:NR_168553.1,MGI:MGI:3802159;gbkey=ncRNA;gene=Gm15889;product=predicted gene 15889%2C transcript variant 1;transcript_id=NR_168553.1;extra_copy_number=0
CM058248.1	Liftoff	lnc_RNA	104519126	104521568	.	+	.	ID=rna-NR_168554.1;Parent=gene-Gm15889;Dbxref=GeneID:115486954,GenBank:NR_168554.1,MGI:MGI:3802159;Name=NR_168554.1;gbkey=ncRNA;gene=Gm15889;product=predicted gene 15889%2C transcript variant 2;transcript_id=NR_168554.1;extra_copy_number=0
CM058248.1	Liftoff	exon	104519126	104519456	.	+	.	ID=exon-NR_168554.1-1;Parent=rna-NR_168554.1;Dbxref=GeneID:115486954,GenBank:NR_168554.1,MGI:MGI:3802159;gbkey=ncRNA;gene=Gm15889;product=predicted gene 15889%2C transcript variant 2;transcript_id=NR_168554.1;extra_copy_number=0
CM058248.1	Liftoff	exon	104520756	104521568	.	+	.	ID=exon-NR_168554.1-2;Parent=rna-NR_168554.1;Dbxref=GeneID:115486954,GenBank:NR_168554.1,MGI:MGI:3802159;gbkey=ncRNA;gene=Gm15889;product=predicted gene 15889%2C transcript variant 2;transcript_id=NR_168554.1;extra_copy_number=0
CM058248.1	Liftoff	lnc_RNA	104519126	104521568	.	+	.	ID=rna-NR_168555.1;Parent=gene-Gm15889;Dbxref=GeneID:115486954,GenBank:NR_168555.1,MGI:MGI:3802159;Name=NR_168555.1;gbkey=ncRNA;gene=Gm15889;product=predicted gene 15889%2C transcript variant 3;transcript_id=NR_168555.1;extra_copy_number=0
CM058248.1	Liftoff	exon	104519126	104519456	.	+	.	ID=exon-NR_168555.1-1;Parent=rna-NR_168555.1;Dbxref=GeneID:115486954,GenBank:NR_168555.1,MGI:MGI:3802159;gbkey=ncRNA;gene=Gm15889;product=predicted gene 15889%2C transcript variant 3;transcript_id=NR_168555.1;extra_copy_number=0
CM058248.1	Liftoff	exon	104520771	104521568	.	+	.	ID=exon-NR_168555.1-2;Parent=rna-NR_168555.1;Dbxref=GeneID:115486954,GenBank:NR_168555.1,MGI:MGI:3802159;gbkey=ncRNA;gene=Gm15889;product=predicted gene 15889%2C transcript variant 3;transcript_id=NR_168555.1;extra_copy_number=0
CM058248.1	Liftoff	gene	104527684	104536636	.	+	.	ID=gene-Herpud1;Dbxref=GeneID:64209,MGI:MGI:1927406;Name=Herpud1;description=homocysteine-inducible%2C endoplasmic reticulum stress-inducible%2C ubiquitin-like domain member 1;gbkey=Gene;gene=Herpud1;gene_biotype=protein_coding;gene_synonym=Herp,Mifl,SUP;coverage=1.0;sequence_ID=0.997;valid_ORFs=3;extra_copy_number=0;copy_num_ID=gene-Herpud1_0
CM058248.1	Liftoff	mRNA	104527684	104536636	.	+	.	ID=rna-NM_001357205.1;Parent=gene-Herpud1;Dbxref=GeneID:64209,GenBank:NM_001357205.1,MGI:MGI:1927406;Name=NM_001357205.1;gbkey=mRNA;gene=Herpud1;product=homocysteine-inducible%2C endoplasmic reticulum stress-inducible%2C ubiquitin-like domain member 1%2C transcript variant 2;transcript_id=NM_001357205.1;matches_ref_protein=True;valid_ORF=True;extra_copy_number=0
CM058248.1	Liftoff	exon	104527684	104527993	.	+	.	ID=exon-NM_001357205.1-1;Parent=rna-NM_001357205.1;Dbxref=GeneID:64209,GenBank:NM_001357205.1,MGI:MGI:1927406;gbkey=mRNA;gene=Herpud1;product=homocysteine-inducible%2C endoplasmic reticulum stress-inducible%2C ubiquitin-like domain member 1%2C transcript variant 2;transcript_id=NM_001357205.1;extra_copy_number=0
CM058248.1	Liftoff	exon	104530614	104530691	.	+	.	ID=exon-NM_001357205.1-2;Parent=rna-NM_001357205.1;Dbxref=GeneID:64209,GenBank:NM_001357205.1,MGI:MGI:1927406;gbkey=mRNA;gene=Herpud1;product=homocysteine-inducible%2C endoplasmic reticulum stress-inducible%2C ubiquitin-like domain member 1%2C transcript variant 2;transcript_id=NM_001357205.1;extra_copy_number=0
CM058248.1	Liftoff	exon	104530782	104530853	.	+	.	ID=exon-NM_001357205.1-3;Parent=rna-NM_001357205.1;Dbxref=GeneID:64209,GenBank:NM_001357205.1,MGI:MGI:1927406;gbkey=mRNA;gene=Herpud1;product=homocysteine-inducible%2C endoplasmic reticulum stress-inducible%2C ubiquitin-like domain member 1%2C transcript variant 2;transcript_id=NM_001357205.1;extra_copy_number=0
CM058248.1	Liftoff	exon	104531976	104532106	.	+	.	ID=exon-NM_001357205.1-4;Parent=rna-NM_001357205.1;Dbxref=GeneID:64209,GenBank:NM_001357205.1,MGI:MGI:1927406;gbkey=mRNA;gene=Herpud1;product=homocysteine-inducible%2C endoplasmic reticulum stress-inducible%2C ubiquitin-like domain member 1%2C transcript variant 2;transcript_id=NM_001357205.1;extra_copy_number=0
CM058248.1	Liftoff	exon	104532990	104533112	.	+	.	ID=exon-NM_001357205.1-5;Parent=rna-NM_001357205.1;Dbxref=GeneID:64209,GenBank:NM_001357205.1,MGI:MGI:1927406;gbkey=mRNA;gene=Herpud1;product=homocysteine-inducible%2C endoplasmic reticulum stress-inducible%2C ubiquitin-like domain member 1%2C transcript variant 2;transcript_id=NM_001357205.1;extra_copy_number=0
CM058248.1	Liftoff	exon	104533432	104533782	.	+	.	ID=exon-NM_001357205.1-6;Parent=rna-NM_001357205.1;Dbxref=GeneID:64209,GenBank:NM_001357205.1,MGI:MGI:1927406;gbkey=mRNA;gene=Herpud1;product=homocysteine-inducible%2C endoplasmic reticulum stress-inducible%2C ubiquitin-like domain member 1%2C transcript variant 2;transcript_id=NM_001357205.1;extra_copy_number=0
CM058248.1	Liftoff	exon	104535061	104535166	.	+	.	ID=exon-NM_001357205.1-7;Parent=rna-NM_001357205.1;Dbxref=GeneID:64209,GenBank:NM_001357205.1,MGI:MGI:1927406;gbkey=mRNA;gene=Herpud1;product=homocysteine-inducible%2C endoplasmic reticulum stress-inducible%2C ubiquitin-like domain member 1%2C transcript variant 2;transcript_id=NM_001357205.1;extra_copy_number=0
CM058248.1	Liftoff	exon	104535856	104536636	.	+	.	ID=exon-NM_001357205.1-8;Parent=rna-NM_001357205.1;Dbxref=GeneID:64209,GenBank:NM_001357205.1,MGI:MGI:1927406;gbkey=mRNA;gene=Herpud1;product=homocysteine-inducible%2C endoplasmic reticulum stress-inducible%2C ubiquitin-like domain member 1%2C transcript variant 2;transcript_id=NM_001357205.1;extra_copy_number=0
CM058248.1	Liftoff	CDS	104527847	104527993	.	+	.	ID=cds-NP_001344134.1;Parent=rna-NM_001357205.1;Dbxref=CCDS:CCDS90439.1,GeneID:64209,GenBank:NP_001344134.1,MGI:MGI:1927406;Name=NP_001344134.1;Note=isoform 2 is encoded by transcript variant 2;gbkey=CDS;gene=Herpud1;product=homocysteine-responsive endoplasmic reticulum-resident ubiquitin-like domain member 1 protein isoform 2;protein_id=NP_001344134.1;extra_copy_number=0
CM058248.1	Liftoff	CDS	104530614	104530691	.	+	.	ID=cds-NP_001344134.1;Parent=rna-NM_001357205.1;Dbxref=CCDS:CCDS90439.1,GeneID:64209,GenBank:NP_001344134.1,MGI:MGI:1927406;Name=NP_001344134.1;Note=isoform 2 is encoded by transcript variant 2;gbkey=CDS;gene=Herpud1;product=homocysteine-responsive endoplasmic reticulum-resident ubiquitin-like domain member 1 protein isoform 2;protein_id=NP_001344134.1;extra_copy_number=0
CM058248.1	Liftoff	CDS	104530782	104530853	.	+	.	ID=cds-NP_001344134.1;Parent=rna-NM_001357205.1;Dbxref=CCDS:CCDS90439.1,GeneID:64209,GenBank:NP_001344134.1,MGI:MGI:1927406;Name=NP_001344134.1;Note=isoform 2 is encoded by transcript variant 2;gbkey=CDS;gene=Herpud1;product=homocysteine-responsive endoplasmic reticulum-resident ubiquitin-like domain member 1 protein isoform 2;protein_id=NP_001344134.1;extra_copy_number=0
CM058248.1	Liftoff	CDS	104531976	104532106	.	+	.	ID=cds-NP_001344134.1;Parent=rna-NM_001357205.1;Dbxref=CCDS:CCDS90439.1,GeneID:64209,GenBank:NP_001344134.1,MGI:MGI:1927406;Name=NP_001344134.1;Note=isoform 2 is encoded by transcript variant 2;gbkey=CDS;gene=Herpud1;product=homocysteine-responsive endoplasmic reticulum-resident ubiquitin-like domain member 1 protein isoform 2;protein_id=NP_001344134.1;extra_copy_number=0
CM058248.1	Liftoff	CDS	104532990	104533112	.	+	.	ID=cds-NP_001344134.1;Parent=rna-NM_001357205.1;Dbxref=CCDS:CCDS90439.1,GeneID:64209,GenBank:NP_001344134.1,MGI:MGI:1927406;Name=NP_001344134.1;Note=isoform 2 is encoded by transcript variant 2;gbkey=CDS;gene=Herpud1;product=homocysteine-responsive endoplasmic reticulum-resident ubiquitin-like domain member 1 protein isoform 2;protein_id=NP_001344134.1;extra_copy_number=0
CM058248.1	Liftoff	CDS	104533432	104533782	.	+	.	ID=cds-NP_001344134.1;Parent=rna-NM_001357205.1;Dbxref=CCDS:CCDS90439.1,GeneID:64209,GenBank:NP_001344134.1,MGI:MGI:1927406;Name=NP_001344134.1;Note=isoform 2 is encoded by transcript variant 2;gbkey=CDS;gene=Herpud1;product=homocysteine-responsive endoplasmic reticulum-resident ubiquitin-like domain member 1 protein isoform 2;protein_id=NP_001344134.1;extra_copy_number=0
CM058248.1	Liftoff	CDS	104535061	104535166	.	+	.	ID=cds-NP_001344134.1;Parent=rna-NM_001357205.1;Dbxref=CCDS:CCDS90439.1,GeneID:64209,GenBank:NP_001344134.1,MGI:MGI:1927406;Name=NP_001344134.1;Note=isoform 2 is encoded by transcript variant 2;gbkey=CDS;gene=Herpud1;product=homocysteine-responsive endoplasmic reticulum-resident ubiquitin-like domain member 1 protein isoform 2;protein_id=NP_001344134.1;extra_copy_number=0
CM058248.1	Liftoff	CDS	104535856	104536020	.	+	.	ID=cds-NP_001344134.1;Parent=rna-NM_001357205.1;Dbxref=CCDS:CCDS90439.1,GeneID:64209,GenBank:NP_001344134.1,MGI:MGI:1927406;Name=NP_001344134.1;Note=isoform 2 is encoded by transcript variant 2;gbkey=CDS;gene=Herpud1;product=homocysteine-responsive endoplasmic reticulum-resident ubiquitin-like domain member 1 protein isoform 2;protein_id=NP_001344134.1;extra_copy_number=0
CM058248.1	Liftoff	mRNA	104527684	104536636	.	+	.	ID=rna-NM_022331.2;Parent=gene-Herpud1;Dbxref=GeneID:64209,GenBank:NM_022331.2,MGI:MGI:1927406;Name=NM_022331.2;gbkey=mRNA;gene=Herpud1;product=homocysteine-inducible%2C endoplasmic reticulum stress-inducible%2C ubiquitin-like domain member 1%2C transcript variant 1;tag=RefSeq Select;transcript_id=NM_022331.2;matches_ref_protein=True;valid_ORF=True;extra_copy_number=0
CM058248.1	Liftoff	exon	104527684	104527993	.	+	.	ID=exon-NM_022331.2-1;Parent=rna-NM_022331.2;Dbxref=GeneID:64209,GenBank:NM_022331.2,MGI:MGI:1927406;gbkey=mRNA;gene=Herpud1;product=homocysteine-inducible%2C endoplasmic reticulum stress-inducible%2C ubiquitin-like domain member 1%2C transcript variant 1;tag=RefSeq Select;transcript_id=NM_022331.2;extra_copy_number=0
CM058248.1	Liftoff	exon	104530614	104530691	.	+	.	ID=exon-NM_022331.2-2;Parent=rna-NM_022331.2;Dbxref=GeneID:64209,GenBank:NM_022331.2,MGI:MGI:1927406;gbkey=mRNA;gene=Herpud1;product=homocysteine-inducible%2C endoplasmic reticulum stress-inducible%2C ubiquitin-like domain member 1%2C transcript variant 1;tag=RefSeq Select;transcript_id=NM_022331.2;extra_copy_number=0
CM058248.1	Liftoff	exon	104530779	104530853	.	+	.	ID=exon-NM_022331.2-3;Parent=rna-NM_022331.2;Dbxref=GeneID:64209,GenBank:NM_022331.2,MGI:MGI:1927406;gbkey=mRNA;gene=Herpud1;product=homocysteine-inducible%2C endoplasmic reticulum stress-inducible%2C ubiquitin-like domain member 1%2C transcript variant 1;tag=RefSeq Select;transcript_id=NM_022331.2;extra_copy_number=0
CM058248.1	Liftoff	exon	104531976	104532106	.	+	.	ID=exon-NM_022331.2-4;Parent=rna-NM_022331.2;Dbxref=GeneID:64209,GenBank:NM_022331.2,MGI:MGI:1927406;gbkey=mRNA;gene=Herpud1;product=homocysteine-inducible%2C endoplasmic reticulum stress-inducible%2C ubiquitin-like domain member 1%2C transcript variant 1;tag=RefSeq Select;transcript_id=NM_022331.2;extra_copy_number=0
CM058248.1	Liftoff	exon	104532990	104533112	.	+	.	ID=exon-NM_022331.2-5;Parent=rna-NM_022331.2;Dbxref=GeneID:64209,GenBank:NM_022331.2,MGI:MGI:1927406;gbkey=mRNA;gene=Herpud1;product=homocysteine-inducible%2C endoplasmic reticulum stress-inducible%2C ubiquitin-like domain member 1%2C transcript variant 1;tag=RefSeq Select;transcript_id=NM_022331.2;extra_copy_number=0
CM058248.1	Liftoff	exon	104533432	104533782	.	+	.	ID=exon-NM_022331.2-6;Parent=rna-NM_022331.2;Dbxref=GeneID:64209,GenBank:NM_022331.2,MGI:MGI:1927406;gbkey=mRNA;gene=Herpud1;product=homocysteine-inducible%2C endoplasmic reticulum stress-inducible%2C ubiquitin-like domain member 1%2C transcript variant 1;tag=RefSeq Select;transcript_id=NM_022331.2;extra_copy_number=0
CM058248.1	Liftoff	exon	104535061	104535166	.	+	.	ID=exon-NM_022331.2-7;Parent=rna-NM_022331.2;Dbxref=GeneID:64209,GenBank:NM_022331.2,MGI:MGI:1927406;gbkey=mRNA;gene=Herpud1;product=homocysteine-inducible%2C endoplasmic reticulum stress-inducible%2C ubiquitin-like domain member 1%2C transcript variant 1;tag=RefSeq Select;transcript_id=NM_022331.2;extra_copy_number=0
CM058248.1	Liftoff	exon	104535856	104536636	.	+	.	ID=exon-NM_022331.2-8;Parent=rna-NM_022331.2;Dbxref=GeneID:64209,GenBank:NM_022331.2,MGI:MGI:1927406;gbkey=mRNA;gene=Herpud1;product=homocysteine-inducible%2C endoplasmic reticulum stress-inducible%2C ubiquitin-like domain member 1%2C transcript variant 1;tag=RefSeq Select;transcript_id=NM_022331.2;extra_copy_number=0
CM058248.1	Liftoff	CDS	104527847	104527993	.	+	.	ID=cds-NP_071726.1;Parent=rna-NM_022331.2;Dbxref=CCDS:CCDS22541.1,GeneID:64209,GenBank:NP_071726.1,MGI:MGI:1927406;Name=NP_071726.1;Note=isoform 1 is encoded by transcript variant 1;gbkey=CDS;gene=Herpud1;product=homocysteine-responsive endoplasmic reticulum-resident ubiquitin-like domain member 1 protein isoform 1;protein_id=NP_071726.1;tag=RefSeq Select;extra_copy_number=0
CM058248.1	Liftoff	CDS	104530614	104530691	.	+	.	ID=cds-NP_071726.1;Parent=rna-NM_022331.2;Dbxref=CCDS:CCDS22541.1,GeneID:64209,GenBank:NP_071726.1,MGI:MGI:1927406;Name=NP_071726.1;Note=isoform 1 is encoded by transcript variant 1;gbkey=CDS;gene=Herpud1;product=homocysteine-responsive endoplasmic reticulum-resident ubiquitin-like domain member 1 protein isoform 1;protein_id=NP_071726.1;tag=RefSeq Select;extra_copy_number=0
CM058248.1	Liftoff	CDS	104530779	104530853	.	+	.	ID=cds-NP_071726.1;Parent=rna-NM_022331.2;Dbxref=CCDS:CCDS22541.1,GeneID:64209,GenBank:NP_071726.1,MGI:MGI:1927406;Name=NP_071726.1;Note=isoform 1 is encoded by transcript variant 1;gbkey=CDS;gene=Herpud1;product=homocysteine-responsive endoplasmic reticulum-resident ubiquitin-like domain member 1 protein isoform 1;protein_id=NP_071726.1;tag=RefSeq Select;extra_copy_number=0
CM058248.1	Liftoff	CDS	104531976	104532106	.	+	.	ID=cds-NP_071726.1;Parent=rna-NM_022331.2;Dbxref=CCDS:CCDS22541.1,GeneID:64209,GenBank:NP_071726.1,MGI:MGI:1927406;Name=NP_071726.1;Note=isoform 1 is encoded by transcript variant 1;gbkey=CDS;gene=Herpud1;product=homocysteine-responsive endoplasmic reticulum-resident ubiquitin-like domain member 1 protein isoform 1;protein_id=NP_071726.1;tag=RefSeq Select;extra_copy_number=0
CM058248.1	Liftoff	CDS	104532990	104533112	.	+	.	ID=cds-NP_071726.1;Parent=rna-NM_022331.2;Dbxref=CCDS:CCDS22541.1,GeneID:64209,GenBank:NP_071726.1,MGI:MGI:1927406;Name=NP_071726.1;Note=isoform 1 is encoded by transcript variant 1;gbkey=CDS;gene=Herpud1;product=homocysteine-responsive endoplasmic reticulum-resident ubiquitin-like domain member 1 protein isoform 1;protein_id=NP_071726.1;tag=RefSeq Select;extra_copy_number=0
CM058248.1	Liftoff	CDS	104533432	104533782	.	+	.	ID=cds-NP_071726.1;Parent=rna-NM_022331.2;Dbxref=CCDS:CCDS22541.1,GeneID:64209,GenBank:NP_071726.1,MGI:MGI:1927406;Name=NP_071726.1;Note=isoform 1 is encoded by transcript variant 1;gbkey=CDS;gene=Herpud1;product=homocysteine-responsive endoplasmic reticulum-resident ubiquitin-like domain member 1 protein isoform 1;protein_id=NP_071726.1;tag=RefSeq Select;extra_copy_number=0
CM058248.1	Liftoff	CDS	104535061	104535166	.	+	.	ID=cds-NP_071726.1;Parent=rna-NM_022331.2;Dbxref=CCDS:CCDS22541.1,GeneID:64209,GenBank:NP_071726.1,MGI:MGI:1927406;Name=NP_071726.1;Note=isoform 1 is encoded by transcript variant 1;gbkey=CDS;gene=Herpud1;product=homocysteine-responsive endoplasmic reticulum-resident ubiquitin-like domain member 1 protein isoform 1;protein_id=NP_071726.1;tag=RefSeq Select;extra_copy_number=0
CM058248.1	Liftoff	CDS	104535856	104536020	.	+	.	ID=cds-NP_071726.1;Parent=rna-NM_022331.2;Dbxref=CCDS:CCDS22541.1,GeneID:64209,GenBank:NP_071726.1,MGI:MGI:1927406;Name=NP_071726.1;Note=isoform 1 is encoded by transcript variant 1;gbkey=CDS;gene=Herpud1;product=homocysteine-responsive endoplasmic reticulum-resident ubiquitin-like domain member 1 protein isoform 1;protein_id=NP_071726.1;tag=RefSeq Select;extra_copy_number=0
CM058248.1	Liftoff	mRNA	104528859	104536631	.	+	.	ID=rna-XM_036154225.1;Parent=gene-Herpud1;Dbxref=GeneID:64209,GenBank:XM_036154225.1,MGI:MGI:1927406;Name=XM_036154225.1;gbkey=mRNA;gene=Herpud1;model_evidence=Supporting evidence includes similarity to: 9 mRNAs%2C 28 ESTs%2C 1 Protein%2C 792 long SRA reads%2C and 100%25 coverage of the annotated genomic feature by RNAseq alignments%2C including 33 samples with support for all annotated introns;product=homocysteine-inducible%2C endoplasmic reticulum stress-inducible%2C ubiquitin-like domain member 1%2C transcript variant X1;transcript_id=XM_036154225.1;matches_ref_protein=True;valid_ORF=True;extra_copy_number=0
CM058248.1	Liftoff	exon	104528859	104528941	.	+	.	ID=exon-XM_036154225.1-1;Parent=rna-XM_036154225.1;Dbxref=GeneID:64209,GenBank:XM_036154225.1,MGI:MGI:1927406;gbkey=mRNA;gene=Herpud1;product=homocysteine-inducible%2C endoplasmic reticulum stress-inducible%2C ubiquitin-like domain member 1%2C transcript variant X1;transcript_id=XM_036154225.1;extra_copy_number=0
CM058248.1	Liftoff	exon	104530614	104530691	.	+	.	ID=exon-XM_036154225.1-2;Parent=rna-XM_036154225.1;Dbxref=GeneID:64209,GenBank:XM_036154225.1,MGI:MGI:1927406;gbkey=mRNA;gene=Herpud1;product=homocysteine-inducible%2C endoplasmic reticulum stress-inducible%2C ubiquitin-like domain member 1%2C transcript variant X1;transcript_id=XM_036154225.1;extra_copy_number=0
CM058248.1	Liftoff	exon	104530779	104530853	.	+	.	ID=exon-XM_036154225.1-3;Parent=rna-XM_036154225.1;Dbxref=GeneID:64209,GenBank:XM_036154225.1,MGI:MGI:1927406;gbkey=mRNA;gene=Herpud1;product=homocysteine-inducible%2C endoplasmic reticulum stress-inducible%2C ubiquitin-like domain member 1%2C transcript variant X1;transcript_id=XM_036154225.1;extra_copy_number=0
CM058248.1	Liftoff	exon	104531976	104532106	.	+	.	ID=exon-XM_036154225.1-4;Parent=rna-XM_036154225.1;Dbxref=GeneID:64209,GenBank:XM_036154225.1,MGI:MGI:1927406;gbkey=mRNA;gene=Herpud1;product=homocysteine-inducible%2C endoplasmic reticulum stress-inducible%2C ubiquitin-like domain member 1%2C transcript variant X1;transcript_id=XM_036154225.1;extra_copy_number=0
CM058248.1	Liftoff	exon	104532990	104533112	.	+	.	ID=exon-XM_036154225.1-5;Parent=rna-XM_036154225.1;Dbxref=GeneID:64209,GenBank:XM_036154225.1,MGI:MGI:1927406;gbkey=mRNA;gene=Herpud1;product=homocysteine-inducible%2C endoplasmic reticulum stress-inducible%2C ubiquitin-like domain member 1%2C transcript variant X1;transcript_id=XM_036154225.1;extra_copy_number=0
CM058248.1	Liftoff	exon	104533432	104533782	.	+	.	ID=exon-XM_036154225.1-6;Parent=rna-XM_036154225.1;Dbxref=GeneID:64209,GenBank:XM_036154225.1,MGI:MGI:1927406;gbkey=mRNA;gene=Herpud1;product=homocysteine-inducible%2C endoplasmic reticulum stress-inducible%2C ubiquitin-like domain member 1%2C transcript variant X1;transcript_id=XM_036154225.1;extra_copy_number=0
CM058248.1	Liftoff	exon	104535061	104535166	.	+	.	ID=exon-XM_036154225.1-7;Parent=rna-XM_036154225.1;Dbxref=GeneID:64209,GenBank:XM_036154225.1,MGI:MGI:1927406;gbkey=mRNA;gene=Herpud1;product=homocysteine-inducible%2C endoplasmic reticulum stress-inducible%2C ubiquitin-like domain member 1%2C transcript variant X1;transcript_id=XM_036154225.1;extra_copy_number=0
CM058248.1	Liftoff	exon	104535856	104536631	.	+	.	ID=exon-XM_036154225.1-8;Parent=rna-XM_036154225.1;Dbxref=GeneID:64209,GenBank:XM_036154225.1,MGI:MGI:1927406;gbkey=mRNA;gene=Herpud1;product=homocysteine-inducible%2C endoplasmic reticulum stress-inducible%2C ubiquitin-like domain member 1%2C transcript variant X1;transcript_id=XM_036154225.1;extra_copy_number=0
CM058248.1	Liftoff	CDS	104530833	104530853	.	+	.	ID=cds-XP_036010118.1;Parent=rna-XM_036154225.1;Dbxref=GeneID:64209,GenBank:XP_036010118.1,MGI:MGI:1927406;Name=XP_036010118.1;gbkey=CDS;gene=Herpud1;product=homocysteine-responsive endoplasmic reticulum-resident ubiquitin-like domain member 1 protein isoform X1;protein_id=XP_036010118.1;extra_copy_number=0
CM058248.1	Liftoff	CDS	104531976	104532106	.	+	.	ID=cds-XP_036010118.1;Parent=rna-XM_036154225.1;Dbxref=GeneID:64209,GenBank:XP_036010118.1,MGI:MGI:1927406;Name=XP_036010118.1;gbkey=CDS;gene=Herpud1;product=homocysteine-responsive endoplasmic reticulum-resident ubiquitin-like domain member 1 protein isoform X1;protein_id=XP_036010118.1;extra_copy_number=0
CM058248.1	Liftoff	CDS	104532990	104533112	.	+	.	ID=cds-XP_036010118.1;Parent=rna-XM_036154225.1;Dbxref=GeneID:64209,GenBank:XP_036010118.1,MGI:MGI:1927406;Name=XP_036010118.1;gbkey=CDS;gene=Herpud1;product=homocysteine-responsive endoplasmic reticulum-resident ubiquitin-like domain member 1 protein isoform X1;protein_id=XP_036010118.1;extra_copy_number=0
CM058248.1	Liftoff	CDS	104533432	104533782	.	+	.	ID=cds-XP_036010118.1;Parent=rna-XM_036154225.1;Dbxref=GeneID:64209,GenBank:XP_036010118.1,MGI:MGI:1927406;Name=XP_036010118.1;gbkey=CDS;gene=Herpud1;product=homocysteine-responsive endoplasmic reticulum-resident ubiquitin-like domain member 1 protein isoform X1;protein_id=XP_036010118.1;extra_copy_number=0
CM058248.1	Liftoff	CDS	104535061	104535166	.	+	.	ID=cds-XP_036010118.1;Parent=rna-XM_036154225.1;Dbxref=GeneID:64209,GenBank:XP_036010118.1,MGI:MGI:1927406;Name=XP_036010118.1;gbkey=CDS;gene=Herpud1;product=homocysteine-responsive endoplasmic reticulum-resident ubiquitin-like domain member 1 protein isoform X1;protein_id=XP_036010118.1;extra_copy_number=0
CM058248.1	Liftoff	CDS	104535856	104536020	.	+	.	ID=cds-XP_036010118.1;Parent=rna-XM_036154225.1;Dbxref=GeneID:64209,GenBank:XP_036010118.1,MGI:MGI:1927406;Name=XP_036010118.1;gbkey=CDS;gene=Herpud1;product=homocysteine-responsive endoplasmic reticulum-resident ubiquitin-like domain member 1 protein isoform X1;protein_id=XP_036010118.1;extra_copy_number=0
CM058248.1	Liftoff	match	104539802	104540253	.	+	.	ID=3a5b4d1a-6f2b-45fd-bbc5-53561ccaa533;Target=NG_151624.1 1 452 +;assembly_bases_aln=452;assembly_bases_seq=452;bit_score=842.236;blast_aligner=1;blast_score=452;common_component=0;e_value=0;filter_score=0;for_remapping=2;gap_count=0;hsp_percent_coverage=100;matchable_bases=452;matched_bases=452;num_ident=452;num_mismatch=0;pct_coverage=100;pct_coverage_hiqual=100;pct_identity_gap=100;pct_identity_gapopen_only=100;pct_identity_ungap=100;rank=1;weighted_identity=1;coverage=1.0;sequence_ID=0.995;extra_copy_number=0;copy_num_ID=3a5b4d1a-6f2b-45fd-bbc5-53561ccaa533_0
CM058248.1	Liftoff	enhancer	104539902	104540153	.	.	.	ID=id-GeneID:128925965;Dbxref=GeneID:128925965;Note=cis-regulatory module chr8:96922538-96922789 (MGSCv37/mm9 assembly coordinates);experiment=EXISTENCE:reporter gene assay evidence [ECO:0000049][PMID:25872643];function=activates a minimal SCP1 promoter by CapStarr-seq with weak activity in P5424 T cells and NIH3T3 fibroblasts {active_cell/tissue: P5424 T cell | NIH3T3};gbkey=regulatory;regulatory_class=enhancer;coverage=1.0;sequence_ID=0.992;extra_copy_number=0;copy_num_ID=id-GeneID:128925965_0
CM058248.1	Liftoff	biological_region	104539902	104540153	.	+	.	ID=id-GeneID:128925965-2;Dbxref=GeneID:128925965;Name=biological region;gbkey=Region;standard_name=CapStarr-seq enhancer MGSCv37_chr8:96922538-96922789;coverage=1.0;sequence_ID=0.992;extra_copy_number=0;copy_num_ID=id-GeneID:128925965-2_0
CM058248.1	Liftoff	match	104546269	104547750	.	+	.	ID=af707ec1-1c96-4d43-b6d8-063b34d71e16;Target=NG_006683.3 1 1482 +;assembly_bases_aln=1482;assembly_bases_seq=1482;bit_score=2759.14;blast_aligner=1;blast_score=1482;common_component=0;e_value=0;filter_score=0;for_remapping=2;gap_count=0;hsp_percent_coverage=100;matchable_bases=1482;matched_bases=1482;num_ident=1482;num_mismatch=0;pct_coverage=100;pct_coverage_hiqual=100;pct_identity_gap=100;pct_identity_gapopen_only=100;pct_identity_ungap=100;rank=1;weighted_identity=1;coverage=1.0;sequence_ID=1.0;extra_copy_number=0;copy_num_ID=af707ec1-1c96-4d43-b6d8-063b34d71e16_0
CM058248.1	Liftoff	pseudogene	104546369	104547650	.	+	.	ID=gene-Ap3s1-ps2;Dbxref=GeneID:434339,MGI:MGI:1929217;Name=Ap3s1-ps2;description=adaptor-related protein complex 3%2C sigma 1 subunit%2C pseudogene 2;gbkey=Gene;gene=Ap3s1-ps2;gene_biotype=pseudogene;gene_synonym=Ap3s1-rs2,EG434339,Gm5610;pseudo=true;coverage=1.0;sequence_ID=1.0;extra_copy_number=0;copy_num_ID=gene-Ap3s1-ps2_0
CM058248.1	Liftoff	match	104551698	104552099	.	+	.	ID=3b937a7c-ebaf-48d9-a8d6-e11e07550fde;Target=NG_151625.1 1 402 +;assembly_bases_aln=402;assembly_bases_seq=402;bit_score=749.182;blast_aligner=1;blast_score=402;common_component=0;e_value=0;filter_score=0;for_remapping=2;gap_count=0;hsp_percent_coverage=100;matchable_bases=402;matched_bases=402;num_ident=402;num_mismatch=0;pct_coverage=100;pct_coverage_hiqual=100;pct_identity_gap=100;pct_identity_gapopen_only=100;pct_identity_ungap=100;rank=1;weighted_identity=1;coverage=1.0;sequence_ID=1.0;extra_copy_number=0;copy_num_ID=3b937a7c-ebaf-48d9-a8d6-e11e07550fde_0
CM058248.1	Liftoff	enhancer	104551798	104551999	.	.	.	ID=id-GeneID:128925966;Dbxref=GeneID:128925966;Note=cis-regulatory module chr8:96934460-96934661 (MGSCv37/mm9 assembly coordinates);experiment=EXISTENCE:reporter gene assay evidence [ECO:0000049][PMID:25872643];function=activates a minimal SCP1 promoter by CapStarr-seq with weak activity in P5424 T cells and NIH3T3 fibroblasts {active_cell/tissue: P5424 T cell | NIH3T3};gbkey=regulatory;regulatory_class=enhancer;coverage=1.0;sequence_ID=1.0;extra_copy_number=0;copy_num_ID=id-GeneID:128925966_0
CM058248.1	Liftoff	biological_region	104551798	104551999	.	+	.	ID=id-GeneID:128925966-2;Dbxref=GeneID:128925966;Name=biological region;gbkey=Region;standard_name=CapStarr-seq enhancer MGSCv37_chr8:96934460-96934661;coverage=1.0;sequence_ID=1.0;extra_copy_number=0;copy_num_ID=id-GeneID:128925966-2_0
CM058248.1	Liftoff	match	104554704	104555094	.	+	.	ID=a8d44611-846e-4342-a5d8-c56188f8bd01;Target=NG_151626.1 1 391 +;assembly_bases_aln=391;assembly_bases_seq=391;bit_score=728.71;blast_aligner=1;blast_score=391;common_component=0;e_value=0;filter_score=0;for_remapping=2;gap_count=0;hsp_percent_coverage=100;matchable_bases=391;matched_bases=391;num_ident=391;num_mismatch=0;pct_coverage=100;pct_coverage_hiqual=100;pct_identity_gap=100;pct_identity_gapopen_only=100;pct_identity_ungap=100;rank=1;weighted_identity=1;coverage=1.0;sequence_ID=0.997;extra_copy_number=0;copy_num_ID=a8d44611-846e-4342-a5d8-c56188f8bd01_0
CM058248.1	Liftoff	enhancer	104554804	104554994	.	.	.	ID=id-GeneID:128925967;Dbxref=GeneID:128925967;Note=cis-regulatory module chr8:96937466-96937656 (MGSCv37/mm9 assembly coordinates);experiment=EXISTENCE:reporter gene assay evidence [ECO:0000049][PMID:25872643];function=activates a minimal SCP1 promoter by CapStarr-seq with weak activity in P5424 T cells and NIH3T3 fibroblasts {active_cell/tissue: P5424 T cell | NIH3T3};gbkey=regulatory;regulatory_class=enhancer;coverage=1.0;sequence_ID=0.994;extra_copy_number=0;copy_num_ID=id-GeneID:128925967_0
CM058248.1	Liftoff	biological_region	104554804	104554994	.	+	.	ID=id-GeneID:128925967-2;Dbxref=GeneID:128925967;Name=biological region;gbkey=Region;standard_name=CapStarr-seq enhancer MGSCv37_chr8:96937466-96937656;coverage=1.0;sequence_ID=0.994;extra_copy_number=0;copy_num_ID=id-GeneID:128925967-2_0
CM058248.1	Liftoff	gene	104574342	104576325	.	-	.	ID=gene-9330175E14Rik;Dbxref=GeneID:320377,MGI:MGI:2443913;Name=9330175E14Rik;description=RIKEN cDNA 9330175E14 gene;gbkey=Gene;gene=9330175E14Rik;gene_biotype=lncRNA;gene_synonym=A630085K21;coverage=1.0;sequence_ID=0.994;extra_copy_number=0;copy_num_ID=gene-9330175E14Rik_0
CM058248.1	Liftoff	lnc_RNA	104574342	104576325	.	-	.	ID=rna-NR_015514.2;Parent=gene-9330175E14Rik;Dbxref=GeneID:320377,GenBank:NR_015514.2,MGI:MGI:2443913;Name=NR_015514.2;gbkey=ncRNA;gene=9330175E14Rik;product=RIKEN cDNA 9330175E14 gene;transcript_id=NR_015514.2;extra_copy_number=0
CM058248.1	Liftoff	exon	104574342	104575361	.	-	.	ID=exon-NR_015514.2-3;Parent=rna-NR_015514.2;Dbxref=GeneID:320377,GenBank:NR_015514.2,MGI:MGI:2443913;gbkey=ncRNA;gene=9330175E14Rik;product=RIKEN cDNA 9330175E14 gene;transcript_id=NR_015514.2;extra_copy_number=0
CM058248.1	Liftoff	exon	104575442	104575691	.	-	.	ID=exon-NR_015514.2-2;Parent=rna-NR_015514.2;Dbxref=GeneID:320377,GenBank:NR_015514.2,MGI:MGI:2443913;gbkey=ncRNA;gene=9330175E14Rik;product=RIKEN cDNA 9330175E14 gene;transcript_id=NR_015514.2;extra_copy_number=0
CM058248.1	Liftoff	exon	104576052	104576325	.	-	.	ID=exon-NR_015514.2-1;Parent=rna-NR_015514.2;Dbxref=GeneID:320377,GenBank:NR_015514.2,MGI:MGI:2443913;gbkey=ncRNA;gene=9330175E14Rik;product=RIKEN cDNA 9330175E14 gene;transcript_id=NR_015514.2;extra_copy_number=0
CM058248.1	Liftoff	gene	104575550	104668547	.	+	.	ID=gene-Nlrc5;Dbxref=GeneID:434341,MGI:MGI:3612191;Name=Nlrc5;description=NLR family%2C CARD domain containing 5;gbkey=Gene;gene=Nlrc5;gene_biotype=protein_coding;gene_synonym=NOD27;coverage=1.0;sequence_ID=0.996;valid_ORFs=6;extra_copy_number=0;copy_num_ID=gene-Nlrc5_0
CM058248.1	Liftoff	mRNA	104575550	104668543	.	+	.	ID=rna-XM_006531162.3;Parent=gene-Nlrc5;Dbxref=GeneID:434341,GenBank:XM_006531162.3,MGI:MGI:3612191;Name=XM_006531162.3;gbkey=mRNA;gene=Nlrc5;model_evidence=Supporting evidence includes similarity to: 3 mRNAs%2C 38 ESTs%2C 8 Proteins%2C 32 long SRA reads%2C and 100%25 coverage of the annotated genomic feature by RNAseq alignments%2C including 15 samples with support for all annotated introns;product=NLR family%2C CARD domain containing 5%2C transcript variant X1;transcript_id=XM_006531162.3;matches_ref_protein=False;valid_ORF=True;extra_copy_number=0
CM058248.1	Liftoff	exon	104575550	104575648	.	+	.	ID=exon-XM_006531162.3-1;Parent=rna-XM_006531162.3;Dbxref=GeneID:434341,GenBank:XM_006531162.3,MGI:MGI:3612191;gbkey=mRNA;gene=Nlrc5;product=NLR family%2C CARD domain containing 5%2C transcript variant X1;transcript_id=XM_006531162.3;extra_copy_number=0
CM058248.1	Liftoff	exon	104587269	104587344	.	+	.	ID=exon-XM_006531162.3-2;Parent=rna-XM_006531162.3;Dbxref=GeneID:434341,GenBank:XM_006531162.3,MGI:MGI:3612191;gbkey=mRNA;gene=Nlrc5;product=NLR family%2C CARD domain containing 5%2C transcript variant X1;transcript_id=XM_006531162.3;extra_copy_number=0
CM058248.1	Liftoff	exon	104600885	104600992	.	+	.	ID=exon-XM_006531162.3-3;Parent=rna-XM_006531162.3;Dbxref=GeneID:434341,GenBank:XM_006531162.3,MGI:MGI:3612191;gbkey=mRNA;gene=Nlrc5;product=NLR family%2C CARD domain containing 5%2C transcript variant X1;transcript_id=XM_006531162.3;extra_copy_number=0
CM058248.1	Liftoff	exon	104611011	104611410	.	+	.	ID=exon-XM_006531162.3-4;Parent=rna-XM_006531162.3;Dbxref=GeneID:434341,GenBank:XM_006531162.3,MGI:MGI:3612191;gbkey=mRNA;gene=Nlrc5;product=NLR family%2C CARD domain containing 5%2C transcript variant X1;transcript_id=XM_006531162.3;extra_copy_number=0
CM058248.1	Liftoff	exon	104613952	104614249	.	+	.	ID=exon-XM_006531162.3-5;Parent=rna-XM_006531162.3;Dbxref=GeneID:434341,GenBank:XM_006531162.3,MGI:MGI:3612191;gbkey=mRNA;gene=Nlrc5;product=NLR family%2C CARD domain containing 5%2C transcript variant X1;transcript_id=XM_006531162.3;extra_copy_number=0
CM058248.1	Liftoff	exon	104615176	104615235	.	+	.	ID=exon-XM_006531162.3-6;Parent=rna-XM_006531162.3;Dbxref=GeneID:434341,GenBank:XM_006531162.3,MGI:MGI:3612191;gbkey=mRNA;gene=Nlrc5;product=NLR family%2C CARD domain containing 5%2C transcript variant X1;transcript_id=XM_006531162.3;extra_copy_number=0
CM058248.1	Liftoff	exon	104615823	104615891	.	+	.	ID=exon-XM_006531162.3-7;Parent=rna-XM_006531162.3;Dbxref=GeneID:434341,GenBank:XM_006531162.3,MGI:MGI:3612191;gbkey=mRNA;gene=Nlrc5;product=NLR family%2C CARD domain containing 5%2C transcript variant X1;transcript_id=XM_006531162.3;extra_copy_number=0
CM058248.1	Liftoff	exon	104616886	104618548	.	+	.	ID=exon-XM_006531162.3-8;Parent=rna-XM_006531162.3;Dbxref=GeneID:434341,GenBank:XM_006531162.3,MGI:MGI:3612191;gbkey=mRNA;gene=Nlrc5;product=NLR family%2C CARD domain containing 5%2C transcript variant X1;transcript_id=XM_006531162.3;extra_copy_number=0
CM058248.1	Liftoff	exon	104620654	104620737	.	+	.	ID=exon-XM_006531162.3-9;Parent=rna-XM_006531162.3;Dbxref=GeneID:434341,GenBank:XM_006531162.3,MGI:MGI:3612191;gbkey=mRNA;gene=Nlrc5;product=NLR family%2C CARD domain containing 5%2C transcript variant X1;transcript_id=XM_006531162.3;extra_copy_number=0
CM058248.1	Liftoff	exon	104620877	104620960	.	+	.	ID=exon-XM_006531162.3-10;Parent=rna-XM_006531162.3;Dbxref=GeneID:434341,GenBank:XM_006531162.3,MGI:MGI:3612191;gbkey=mRNA;gene=Nlrc5;product=NLR family%2C CARD domain containing 5%2C transcript variant X1;transcript_id=XM_006531162.3;extra_copy_number=0
CM058248.1	Liftoff	exon	104622962	104623045	.	+	.	ID=exon-XM_006531162.3-11;Parent=rna-XM_006531162.3;Dbxref=GeneID:434341,GenBank:XM_006531162.3,MGI:MGI:3612191;gbkey=mRNA;gene=Nlrc5;product=NLR family%2C CARD domain containing 5%2C transcript variant X1;transcript_id=XM_006531162.3;extra_copy_number=0
CM058248.1	Liftoff	exon	104623158	104623247	.	+	.	ID=exon-XM_006531162.3-12;Parent=rna-XM_006531162.3;Dbxref=GeneID:434341,GenBank:XM_006531162.3,MGI:MGI:3612191;gbkey=mRNA;gene=Nlrc5;product=NLR family%2C CARD domain containing 5%2C transcript variant X1;transcript_id=XM_006531162.3;extra_copy_number=0
CM058248.1	Liftoff	exon	104623749	104623808	.	+	.	ID=exon-XM_006531162.3-13;Parent=rna-XM_006531162.3;Dbxref=GeneID:434341,GenBank:XM_006531162.3,MGI:MGI:3612191;gbkey=mRNA;gene=Nlrc5;product=NLR family%2C CARD domain containing 5%2C transcript variant X1;transcript_id=XM_006531162.3;extra_copy_number=0
CM058248.1	Liftoff	exon	104625252	104625314	.	+	.	ID=exon-XM_006531162.3-14;Parent=rna-XM_006531162.3;Dbxref=GeneID:434341,GenBank:XM_006531162.3,MGI:MGI:3612191;gbkey=mRNA;gene=Nlrc5;product=NLR family%2C CARD domain containing 5%2C transcript variant X1;transcript_id=XM_006531162.3;extra_copy_number=0
CM058248.1	Liftoff	exon	104625720	104625803	.	+	.	ID=exon-XM_006531162.3-15;Parent=rna-XM_006531162.3;Dbxref=GeneID:434341,GenBank:XM_006531162.3,MGI:MGI:3612191;gbkey=mRNA;gene=Nlrc5;product=NLR family%2C CARD domain containing 5%2C transcript variant X1;transcript_id=XM_006531162.3;extra_copy_number=0
CM058248.1	Liftoff	exon	104627817	104627900	.	+	.	ID=exon-XM_006531162.3-16;Parent=rna-XM_006531162.3;Dbxref=GeneID:434341,GenBank:XM_006531162.3,MGI:MGI:3612191;gbkey=mRNA;gene=Nlrc5;product=NLR family%2C CARD domain containing 5%2C transcript variant X1;transcript_id=XM_006531162.3;extra_copy_number=0
CM058248.1	Liftoff	exon	104628840	104628929	.	+	.	ID=exon-XM_006531162.3-17;Parent=rna-XM_006531162.3;Dbxref=GeneID:434341,GenBank:XM_006531162.3,MGI:MGI:3612191;gbkey=mRNA;gene=Nlrc5;product=NLR family%2C CARD domain containing 5%2C transcript variant X1;transcript_id=XM_006531162.3;extra_copy_number=0
CM058248.1	Liftoff	exon	104629771	104629839	.	+	.	ID=exon-XM_006531162.3-18;Parent=rna-XM_006531162.3;Dbxref=GeneID:434341,GenBank:XM_006531162.3,MGI:MGI:3612191;gbkey=mRNA;gene=Nlrc5;product=NLR family%2C CARD domain containing 5%2C transcript variant X1;transcript_id=XM_006531162.3;extra_copy_number=0
CM058248.1	Liftoff	exon	104630701	104630769	.	+	.	ID=exon-XM_006531162.3-19;Parent=rna-XM_006531162.3;Dbxref=GeneID:434341,GenBank:XM_006531162.3,MGI:MGI:3612191;gbkey=mRNA;gene=Nlrc5;product=NLR family%2C CARD domain containing 5%2C transcript variant X1;transcript_id=XM_006531162.3;extra_copy_number=0
CM058248.1	Liftoff	exon	104631518	104631610	.	+	.	ID=exon-XM_006531162.3-20;Parent=rna-XM_006531162.3;Dbxref=GeneID:434341,GenBank:XM_006531162.3,MGI:MGI:3612191;gbkey=mRNA;gene=Nlrc5;product=NLR family%2C CARD domain containing 5%2C transcript variant X1;transcript_id=XM_006531162.3;extra_copy_number=0
CM058248.1	Liftoff	exon	104632014	104632097	.	+	.	ID=exon-XM_006531162.3-21;Parent=rna-XM_006531162.3;Dbxref=GeneID:434341,GenBank:XM_006531162.3,MGI:MGI:3612191;gbkey=mRNA;gene=Nlrc5;product=NLR family%2C CARD domain containing 5%2C transcript variant X1;transcript_id=XM_006531162.3;extra_copy_number=0
CM058248.1	Liftoff	exon	104632670	104632759	.	+	.	ID=exon-XM_006531162.3-22;Parent=rna-XM_006531162.3;Dbxref=GeneID:434341,GenBank:XM_006531162.3,MGI:MGI:3612191;gbkey=mRNA;gene=Nlrc5;product=NLR family%2C CARD domain containing 5%2C transcript variant X1;transcript_id=XM_006531162.3;extra_copy_number=0
CM058248.1	Liftoff	exon	104633522	104633566	.	+	.	ID=exon-XM_006531162.3-23;Parent=rna-XM_006531162.3;Dbxref=GeneID:434341,GenBank:XM_006531162.3,MGI:MGI:3612191;gbkey=mRNA;gene=Nlrc5;product=NLR family%2C CARD domain containing 5%2C transcript variant X1;transcript_id=XM_006531162.3;extra_copy_number=0
CM058248.1	Liftoff	exon	104634234	104634311	.	+	.	ID=exon-XM_006531162.3-24;Parent=rna-XM_006531162.3;Dbxref=GeneID:434341,GenBank:XM_006531162.3,MGI:MGI:3612191;gbkey=mRNA;gene=Nlrc5;product=NLR family%2C CARD domain containing 5%2C transcript variant X1;transcript_id=XM_006531162.3;extra_copy_number=0
CM058248.1	Liftoff	exon	104635470	104635553	.	+	.	ID=exon-XM_006531162.3-25;Parent=rna-XM_006531162.3;Dbxref=GeneID:434341,GenBank:XM_006531162.3,MGI:MGI:3612191;gbkey=mRNA;gene=Nlrc5;product=NLR family%2C CARD domain containing 5%2C transcript variant X1;transcript_id=XM_006531162.3;extra_copy_number=0
CM058248.1	Liftoff	exon	104638975	104639058	.	+	.	ID=exon-XM_006531162.3-26;Parent=rna-XM_006531162.3;Dbxref=GeneID:434341,GenBank:XM_006531162.3,MGI:MGI:3612191;gbkey=mRNA;gene=Nlrc5;product=NLR family%2C CARD domain containing 5%2C transcript variant X1;transcript_id=XM_006531162.3;extra_copy_number=0
CM058248.1	Liftoff	exon	104641582	104641671	.	+	.	ID=exon-XM_006531162.3-27;Parent=rna-XM_006531162.3;Dbxref=GeneID:434341,GenBank:XM_006531162.3,MGI:MGI:3612191;gbkey=mRNA;gene=Nlrc5;product=NLR family%2C CARD domain containing 5%2C transcript variant X1;transcript_id=XM_006531162.3;extra_copy_number=0
CM058248.1	Liftoff	exon	104641821	104641883	.	+	.	ID=exon-XM_006531162.3-28;Parent=rna-XM_006531162.3;Dbxref=GeneID:434341,GenBank:XM_006531162.3,MGI:MGI:3612191;gbkey=mRNA;gene=Nlrc5;product=NLR family%2C CARD domain containing 5%2C transcript variant X1;transcript_id=XM_006531162.3;extra_copy_number=0
CM058248.1	Liftoff	exon	104643417	104643500	.	+	.	ID=exon-XM_006531162.3-29;Parent=rna-XM_006531162.3;Dbxref=GeneID:434341,GenBank:XM_006531162.3,MGI:MGI:3612191;gbkey=mRNA;gene=Nlrc5;product=NLR family%2C CARD domain containing 5%2C transcript variant X1;transcript_id=XM_006531162.3;extra_copy_number=0
CM058248.1	Liftoff	exon	104645579	104645662	.	+	.	ID=exon-XM_006531162.3-30;Parent=rna-XM_006531162.3;Dbxref=GeneID:434341,GenBank:XM_006531162.3,MGI:MGI:3612191;gbkey=mRNA;gene=Nlrc5;product=NLR family%2C CARD domain containing 5%2C transcript variant X1;transcript_id=XM_006531162.3;extra_copy_number=0
CM058248.1	Liftoff	exon	104646304	104646393	.	+	.	ID=exon-XM_006531162.3-31;Parent=rna-XM_006531162.3;Dbxref=GeneID:434341,GenBank:XM_006531162.3,MGI:MGI:3612191;gbkey=mRNA;gene=Nlrc5;product=NLR family%2C CARD domain containing 5%2C transcript variant X1;transcript_id=XM_006531162.3;extra_copy_number=0
CM058248.1	Liftoff	exon	104646660	104646725	.	+	.	ID=exon-XM_006531162.3-32;Parent=rna-XM_006531162.3;Dbxref=GeneID:434341,GenBank:XM_006531162.3,MGI:MGI:3612191;gbkey=mRNA;gene=Nlrc5;product=NLR family%2C CARD domain containing 5%2C transcript variant X1;transcript_id=XM_006531162.3;extra_copy_number=0
CM058248.1	Liftoff	exon	104647704	104647787	.	+	.	ID=exon-XM_006531162.3-33;Parent=rna-XM_006531162.3;Dbxref=GeneID:434341,GenBank:XM_006531162.3,MGI:MGI:3612191;gbkey=mRNA;gene=Nlrc5;product=NLR family%2C CARD domain containing 5%2C transcript variant X1;transcript_id=XM_006531162.3;extra_copy_number=0
CM058248.1	Liftoff	exon	104647876	104647959	.	+	.	ID=exon-XM_006531162.3-34;Parent=rna-XM_006531162.3;Dbxref=GeneID:434341,GenBank:XM_006531162.3,MGI:MGI:3612191;gbkey=mRNA;gene=Nlrc5;product=NLR family%2C CARD domain containing 5%2C transcript variant X1;transcript_id=XM_006531162.3;extra_copy_number=0
CM058248.1	Liftoff	exon	104651658	104651744	.	+	.	ID=exon-XM_006531162.3-35;Parent=rna-XM_006531162.3;Dbxref=GeneID:434341,GenBank:XM_006531162.3,MGI:MGI:3612191;gbkey=mRNA;gene=Nlrc5;product=NLR family%2C CARD domain containing 5%2C transcript variant X1;transcript_id=XM_006531162.3;extra_copy_number=0
CM058248.1	Liftoff	exon	104652442	104652522	.	+	.	ID=exon-XM_006531162.3-36;Parent=rna-XM_006531162.3;Dbxref=GeneID:434341,GenBank:XM_006531162.3,MGI:MGI:3612191;gbkey=mRNA;gene=Nlrc5;product=NLR family%2C CARD domain containing 5%2C transcript variant X1;transcript_id=XM_006531162.3;extra_copy_number=0
CM058248.1	Liftoff	exon	104653479	104653562	.	+	.	ID=exon-XM_006531162.3-37;Parent=rna-XM_006531162.3;Dbxref=GeneID:434341,GenBank:XM_006531162.3,MGI:MGI:3612191;gbkey=mRNA;gene=Nlrc5;product=NLR family%2C CARD domain containing 5%2C transcript variant X1;transcript_id=XM_006531162.3;extra_copy_number=0
CM058248.1	Liftoff	exon	104653781	104653873	.	+	.	ID=exon-XM_006531162.3-38;Parent=rna-XM_006531162.3;Dbxref=GeneID:434341,GenBank:XM_006531162.3,MGI:MGI:3612191;gbkey=mRNA;gene=Nlrc5;product=NLR family%2C CARD domain containing 5%2C transcript variant X1;transcript_id=XM_006531162.3;extra_copy_number=0
CM058248.1	Liftoff	exon	104656838	104656921	.	+	.	ID=exon-XM_006531162.3-39;Parent=rna-XM_006531162.3;Dbxref=GeneID:434341,GenBank:XM_006531162.3,MGI:MGI:3612191;gbkey=mRNA;gene=Nlrc5;product=NLR family%2C CARD domain containing 5%2C transcript variant X1;transcript_id=XM_006531162.3;extra_copy_number=0
CM058248.1	Liftoff	exon	104657460	104657543	.	+	.	ID=exon-XM_006531162.3-40;Parent=rna-XM_006531162.3;Dbxref=GeneID:434341,GenBank:XM_006531162.3,MGI:MGI:3612191;gbkey=mRNA;gene=Nlrc5;product=NLR family%2C CARD domain containing 5%2C transcript variant X1;transcript_id=XM_006531162.3;extra_copy_number=0
CM058248.1	Liftoff	exon	104660470	104660553	.	+	.	ID=exon-XM_006531162.3-41;Parent=rna-XM_006531162.3;Dbxref=GeneID:434341,GenBank:XM_006531162.3,MGI:MGI:3612191;gbkey=mRNA;gene=Nlrc5;product=NLR family%2C CARD domain containing 5%2C transcript variant X1;transcript_id=XM_006531162.3;extra_copy_number=0
CM058248.1	Liftoff	exon	104662098	104662181	.	+	.	ID=exon-XM_006531162.3-42;Parent=rna-XM_006531162.3;Dbxref=GeneID:434341,GenBank:XM_006531162.3,MGI:MGI:3612191;gbkey=mRNA;gene=Nlrc5;product=NLR family%2C CARD domain containing 5%2C transcript variant X1;transcript_id=XM_006531162.3;extra_copy_number=0
CM058248.1	Liftoff	exon	104662291	104662374	.	+	.	ID=exon-XM_006531162.3-43;Parent=rna-XM_006531162.3;Dbxref=GeneID:434341,GenBank:XM_006531162.3,MGI:MGI:3612191;gbkey=mRNA;gene=Nlrc5;product=NLR family%2C CARD domain containing 5%2C transcript variant X1;transcript_id=XM_006531162.3;extra_copy_number=0
CM058248.1	Liftoff	exon	104662485	104662568	.	+	.	ID=exon-XM_006531162.3-44;Parent=rna-XM_006531162.3;Dbxref=GeneID:434341,GenBank:XM_006531162.3,MGI:MGI:3612191;gbkey=mRNA;gene=Nlrc5;product=NLR family%2C CARD domain containing 5%2C transcript variant X1;transcript_id=XM_006531162.3;extra_copy_number=0
CM058248.1	Liftoff	exon	104662678	104662761	.	+	.	ID=exon-XM_006531162.3-45;Parent=rna-XM_006531162.3;Dbxref=GeneID:434341,GenBank:XM_006531162.3,MGI:MGI:3612191;gbkey=mRNA;gene=Nlrc5;product=NLR family%2C CARD domain containing 5%2C transcript variant X1;transcript_id=XM_006531162.3;extra_copy_number=0
CM058248.1	Liftoff	exon	104662995	104663078	.	+	.	ID=exon-XM_006531162.3-46;Parent=rna-XM_006531162.3;Dbxref=GeneID:434341,GenBank:XM_006531162.3,MGI:MGI:3612191;gbkey=mRNA;gene=Nlrc5;product=NLR family%2C CARD domain containing 5%2C transcript variant X1;transcript_id=XM_006531162.3;extra_copy_number=0
CM058248.1	Liftoff	exon	104663192	104663269	.	+	.	ID=exon-XM_006531162.3-47;Parent=rna-XM_006531162.3;Dbxref=GeneID:434341,GenBank:XM_006531162.3,MGI:MGI:3612191;gbkey=mRNA;gene=Nlrc5;product=NLR family%2C CARD domain containing 5%2C transcript variant X1;transcript_id=XM_006531162.3;extra_copy_number=0
CM058248.1	Liftoff	exon	104663944	104664027	.	+	.	ID=exon-XM_006531162.3-48;Parent=rna-XM_006531162.3;Dbxref=GeneID:434341,GenBank:XM_006531162.3,MGI:MGI:3612191;gbkey=mRNA;gene=Nlrc5;product=NLR family%2C CARD domain containing 5%2C transcript variant X1;transcript_id=XM_006531162.3;extra_copy_number=0
CM058248.1	Liftoff	exon	104664110	104664181	.	+	.	ID=exon-XM_006531162.3-49;Parent=rna-XM_006531162.3;Dbxref=GeneID:434341,GenBank:XM_006531162.3,MGI:MGI:3612191;gbkey=mRNA;gene=Nlrc5;product=NLR family%2C CARD domain containing 5%2C transcript variant X1;transcript_id=XM_006531162.3;extra_copy_number=0
CM058248.1	Liftoff	exon	104664424	104664507	.	+	.	ID=exon-XM_006531162.3-50;Parent=rna-XM_006531162.3;Dbxref=GeneID:434341,GenBank:XM_006531162.3,MGI:MGI:3612191;gbkey=mRNA;gene=Nlrc5;product=NLR family%2C CARD domain containing 5%2C transcript variant X1;transcript_id=XM_006531162.3;extra_copy_number=0
CM058248.1	Liftoff	exon	104666258	104666341	.	+	.	ID=exon-XM_006531162.3-51;Parent=rna-XM_006531162.3;Dbxref=GeneID:434341,GenBank:XM_006531162.3,MGI:MGI:3612191;gbkey=mRNA;gene=Nlrc5;product=NLR family%2C CARD domain containing 5%2C transcript variant X1;transcript_id=XM_006531162.3;extra_copy_number=0
CM058248.1	Liftoff	exon	104666695	104666778	.	+	.	ID=exon-XM_006531162.3-52;Parent=rna-XM_006531162.3;Dbxref=GeneID:434341,GenBank:XM_006531162.3,MGI:MGI:3612191;gbkey=mRNA;gene=Nlrc5;product=NLR family%2C CARD domain containing 5%2C transcript variant X1;transcript_id=XM_006531162.3;extra_copy_number=0
CM058248.1	Liftoff	exon	104667254	104668543	.	+	.	ID=exon-XM_006531162.3-53;Parent=rna-XM_006531162.3;Dbxref=GeneID:434341,GenBank:XM_006531162.3,MGI:MGI:3612191;gbkey=mRNA;gene=Nlrc5;product=NLR family%2C CARD domain containing 5%2C transcript variant X1;transcript_id=XM_006531162.3;extra_copy_number=0
CM058248.1	Liftoff	CDS	104613958	104614249	.	+	.	ID=cds-XP_006531225.1;Parent=rna-XM_006531162.3;Dbxref=GeneID:434341,GenBank:XP_006531225.1,MGI:MGI:3612191;Name=XP_006531225.1;gbkey=CDS;gene=Nlrc5;product=protein NLRC5 isoform X1;protein_id=XP_006531225.1;extra_copy_number=0
CM058248.1	Liftoff	CDS	104615176	104615235	.	+	.	ID=cds-XP_006531225.1;Parent=rna-XM_006531162.3;Dbxref=GeneID:434341,GenBank:XP_006531225.1,MGI:MGI:3612191;Name=XP_006531225.1;gbkey=CDS;gene=Nlrc5;product=protein NLRC5 isoform X1;protein_id=XP_006531225.1;extra_copy_number=0
CM058248.1	Liftoff	CDS	104615823	104615891	.	+	.	ID=cds-XP_006531225.1;Parent=rna-XM_006531162.3;Dbxref=GeneID:434341,GenBank:XP_006531225.1,MGI:MGI:3612191;Name=XP_006531225.1;gbkey=CDS;gene=Nlrc5;product=protein NLRC5 isoform X1;protein_id=XP_006531225.1;extra_copy_number=0
CM058248.1	Liftoff	CDS	104616886	104618548	.	+	.	ID=cds-XP_006531225.1;Parent=rna-XM_006531162.3;Dbxref=GeneID:434341,GenBank:XP_006531225.1,MGI:MGI:3612191;Name=XP_006531225.1;gbkey=CDS;gene=Nlrc5;product=protein NLRC5 isoform X1;protein_id=XP_006531225.1;extra_copy_number=0
CM058248.1	Liftoff	CDS	104620654	104620737	.	+	.	ID=cds-XP_006531225.1;Parent=rna-XM_006531162.3;Dbxref=GeneID:434341,GenBank:XP_006531225.1,MGI:MGI:3612191;Name=XP_006531225.1;gbkey=CDS;gene=Nlrc5;product=protein NLRC5 isoform X1;protein_id=XP_006531225.1;extra_copy_number=0
CM058248.1	Liftoff	CDS	104620877	104620960	.	+	.	ID=cds-XP_006531225.1;Parent=rna-XM_006531162.3;Dbxref=GeneID:434341,GenBank:XP_006531225.1,MGI:MGI:3612191;Name=XP_006531225.1;gbkey=CDS;gene=Nlrc5;product=protein NLRC5 isoform X1;protein_id=XP_006531225.1;extra_copy_number=0
CM058248.1	Liftoff	CDS	104622962	104623045	.	+	.	ID=cds-XP_006531225.1;Parent=rna-XM_006531162.3;Dbxref=GeneID:434341,GenBank:XP_006531225.1,MGI:MGI:3612191;Name=XP_006531225.1;gbkey=CDS;gene=Nlrc5;product=protein NLRC5 isoform X1;protein_id=XP_006531225.1;extra_copy_number=0
CM058248.1	Liftoff	CDS	104623158	104623247	.	+	.	ID=cds-XP_006531225.1;Parent=rna-XM_006531162.3;Dbxref=GeneID:434341,GenBank:XP_006531225.1,MGI:MGI:3612191;Name=XP_006531225.1;gbkey=CDS;gene=Nlrc5;product=protein NLRC5 isoform X1;protein_id=XP_006531225.1;extra_copy_number=0
CM058248.1	Liftoff	CDS	104623749	104623808	.	+	.	ID=cds-XP_006531225.1;Parent=rna-XM_006531162.3;Dbxref=GeneID:434341,GenBank:XP_006531225.1,MGI:MGI:3612191;Name=XP_006531225.1;gbkey=CDS;gene=Nlrc5;product=protein NLRC5 isoform X1;protein_id=XP_006531225.1;extra_copy_number=0
CM058248.1	Liftoff	CDS	104625252	104625314	.	+	.	ID=cds-XP_006531225.1;Parent=rna-XM_006531162.3;Dbxref=GeneID:434341,GenBank:XP_006531225.1,MGI:MGI:3612191;Name=XP_006531225.1;gbkey=CDS;gene=Nlrc5;product=protein NLRC5 isoform X1;protein_id=XP_006531225.1;extra_copy_number=0
CM058248.1	Liftoff	CDS	104625720	104625803	.	+	.	ID=cds-XP_006531225.1;Parent=rna-XM_006531162.3;Dbxref=GeneID:434341,GenBank:XP_006531225.1,MGI:MGI:3612191;Name=XP_006531225.1;gbkey=CDS;gene=Nlrc5;product=protein NLRC5 isoform X1;protein_id=XP_006531225.1;extra_copy_number=0
CM058248.1	Liftoff	CDS	104627817	104627900	.	+	.	ID=cds-XP_006531225.1;Parent=rna-XM_006531162.3;Dbxref=GeneID:434341,GenBank:XP_006531225.1,MGI:MGI:3612191;Name=XP_006531225.1;gbkey=CDS;gene=Nlrc5;product=protein NLRC5 isoform X1;protein_id=XP_006531225.1;extra_copy_number=0
CM058248.1	Liftoff	CDS	104628840	104628929	.	+	.	ID=cds-XP_006531225.1;Parent=rna-XM_006531162.3;Dbxref=GeneID:434341,GenBank:XP_006531225.1,MGI:MGI:3612191;Name=XP_006531225.1;gbkey=CDS;gene=Nlrc5;product=protein NLRC5 isoform X1;protein_id=XP_006531225.1;extra_copy_number=0
CM058248.1	Liftoff	CDS	104629771	104629839	.	+	.	ID=cds-XP_006531225.1;Parent=rna-XM_006531162.3;Dbxref=GeneID:434341,GenBank:XP_006531225.1,MGI:MGI:3612191;Name=XP_006531225.1;gbkey=CDS;gene=Nlrc5;product=protein NLRC5 isoform X1;protein_id=XP_006531225.1;extra_copy_number=0
CM058248.1	Liftoff	CDS	104630701	104630769	.	+	.	ID=cds-XP_006531225.1;Parent=rna-XM_006531162.3;Dbxref=GeneID:434341,GenBank:XP_006531225.1,MGI:MGI:3612191;Name=XP_006531225.1;gbkey=CDS;gene=Nlrc5;product=protein NLRC5 isoform X1;protein_id=XP_006531225.1;extra_copy_number=0
CM058248.1	Liftoff	CDS	104631518	104631610	.	+	.	ID=cds-XP_006531225.1;Parent=rna-XM_006531162.3;Dbxref=GeneID:434341,GenBank:XP_006531225.1,MGI:MGI:3612191;Name=XP_006531225.1;gbkey=CDS;gene=Nlrc5;product=protein NLRC5 isoform X1;protein_id=XP_006531225.1;extra_copy_number=0
CM058248.1	Liftoff	CDS	104632014	104632097	.	+	.	ID=cds-XP_006531225.1;Parent=rna-XM_006531162.3;Dbxref=GeneID:434341,GenBank:XP_006531225.1,MGI:MGI:3612191;Name=XP_006531225.1;gbkey=CDS;gene=Nlrc5;product=protein NLRC5 isoform X1;protein_id=XP_006531225.1;extra_copy_number=0
CM058248.1	Liftoff	CDS	104632670	104632759	.	+	.	ID=cds-XP_006531225.1;Parent=rna-XM_006531162.3;Dbxref=GeneID:434341,GenBank:XP_006531225.1,MGI:MGI:3612191;Name=XP_006531225.1;gbkey=CDS;gene=Nlrc5;product=protein NLRC5 isoform X1;protein_id=XP_006531225.1;extra_copy_number=0
CM058248.1	Liftoff	CDS	104633522	104633566	.	+	.	ID=cds-XP_006531225.1;Parent=rna-XM_006531162.3;Dbxref=GeneID:434341,GenBank:XP_006531225.1,MGI:MGI:3612191;Name=XP_006531225.1;gbkey=CDS;gene=Nlrc5;product=protein NLRC5 isoform X1;protein_id=XP_006531225.1;extra_copy_number=0
CM058248.1	Liftoff	CDS	104634234	104634311	.	+	.	ID=cds-XP_006531225.1;Parent=rna-XM_006531162.3;Dbxref=GeneID:434341,GenBank:XP_006531225.1,MGI:MGI:3612191;Name=XP_006531225.1;gbkey=CDS;gene=Nlrc5;product=protein NLRC5 isoform X1;protein_id=XP_006531225.1;extra_copy_number=0
CM058248.1	Liftoff	CDS	104635470	104635553	.	+	.	ID=cds-XP_006531225.1;Parent=rna-XM_006531162.3;Dbxref=GeneID:434341,GenBank:XP_006531225.1,MGI:MGI:3612191;Name=XP_006531225.1;gbkey=CDS;gene=Nlrc5;product=protein NLRC5 isoform X1;protein_id=XP_006531225.1;extra_copy_number=0
CM058248.1	Liftoff	CDS	104638975	104639058	.	+	.	ID=cds-XP_006531225.1;Parent=rna-XM_006531162.3;Dbxref=GeneID:434341,GenBank:XP_006531225.1,MGI:MGI:3612191;Name=XP_006531225.1;gbkey=CDS;gene=Nlrc5;product=protein NLRC5 isoform X1;protein_id=XP_006531225.1;extra_copy_number=0
CM058248.1	Liftoff	CDS	104641582	104641671	.	+	.	ID=cds-XP_006531225.1;Parent=rna-XM_006531162.3;Dbxref=GeneID:434341,GenBank:XP_006531225.1,MGI:MGI:3612191;Name=XP_006531225.1;gbkey=CDS;gene=Nlrc5;product=protein NLRC5 isoform X1;protein_id=XP_006531225.1;extra_copy_number=0
CM058248.1	Liftoff	CDS	104641821	104641883	.	+	.	ID=cds-XP_006531225.1;Parent=rna-XM_006531162.3;Dbxref=GeneID:434341,GenBank:XP_006531225.1,MGI:MGI:3612191;Name=XP_006531225.1;gbkey=CDS;gene=Nlrc5;product=protein NLRC5 isoform X1;protein_id=XP_006531225.1;extra_copy_number=0
CM058248.1	Liftoff	CDS	104643417	104643500	.	+	.	ID=cds-XP_006531225.1;Parent=rna-XM_006531162.3;Dbxref=GeneID:434341,GenBank:XP_006531225.1,MGI:MGI:3612191;Name=XP_006531225.1;gbkey=CDS;gene=Nlrc5;product=protein NLRC5 isoform X1;protein_id=XP_006531225.1;extra_copy_number=0
CM058248.1	Liftoff	CDS	104645579	104645662	.	+	.	ID=cds-XP_006531225.1;Parent=rna-XM_006531162.3;Dbxref=GeneID:434341,GenBank:XP_006531225.1,MGI:MGI:3612191;Name=XP_006531225.1;gbkey=CDS;gene=Nlrc5;product=protein NLRC5 isoform X1;protein_id=XP_006531225.1;extra_copy_number=0
CM058248.1	Liftoff	CDS	104646304	104646393	.	+	.	ID=cds-XP_006531225.1;Parent=rna-XM_006531162.3;Dbxref=GeneID:434341,GenBank:XP_006531225.1,MGI:MGI:3612191;Name=XP_006531225.1;gbkey=CDS;gene=Nlrc5;product=protein NLRC5 isoform X1;protein_id=XP_006531225.1;extra_copy_number=0
CM058248.1	Liftoff	CDS	104646660	104646725	.	+	.	ID=cds-XP_006531225.1;Parent=rna-XM_006531162.3;Dbxref=GeneID:434341,GenBank:XP_006531225.1,MGI:MGI:3612191;Name=XP_006531225.1;gbkey=CDS;gene=Nlrc5;product=protein NLRC5 isoform X1;protein_id=XP_006531225.1;extra_copy_number=0
CM058248.1	Liftoff	CDS	104647704	104647787	.	+	.	ID=cds-XP_006531225.1;Parent=rna-XM_006531162.3;Dbxref=GeneID:434341,GenBank:XP_006531225.1,MGI:MGI:3612191;Name=XP_006531225.1;gbkey=CDS;gene=Nlrc5;product=protein NLRC5 isoform X1;protein_id=XP_006531225.1;extra_copy_number=0
CM058248.1	Liftoff	CDS	104647876	104647959	.	+	.	ID=cds-XP_006531225.1;Parent=rna-XM_006531162.3;Dbxref=GeneID:434341,GenBank:XP_006531225.1,MGI:MGI:3612191;Name=XP_006531225.1;gbkey=CDS;gene=Nlrc5;product=protein NLRC5 isoform X1;protein_id=XP_006531225.1;extra_copy_number=0
CM058248.1	Liftoff	CDS	104651658	104651744	.	+	.	ID=cds-XP_006531225.1;Parent=rna-XM_006531162.3;Dbxref=GeneID:434341,GenBank:XP_006531225.1,MGI:MGI:3612191;Name=XP_006531225.1;gbkey=CDS;gene=Nlrc5;product=protein NLRC5 isoform X1;protein_id=XP_006531225.1;extra_copy_number=0
CM058248.1	Liftoff	CDS	104652442	104652522	.	+	.	ID=cds-XP_006531225.1;Parent=rna-XM_006531162.3;Dbxref=GeneID:434341,GenBank:XP_006531225.1,MGI:MGI:3612191;Name=XP_006531225.1;gbkey=CDS;gene=Nlrc5;product=protein NLRC5 isoform X1;protein_id=XP_006531225.1;extra_copy_number=0
CM058248.1	Liftoff	CDS	104653479	104653562	.	+	.	ID=cds-XP_006531225.1;Parent=rna-XM_006531162.3;Dbxref=GeneID:434341,GenBank:XP_006531225.1,MGI:MGI:3612191;Name=XP_006531225.1;gbkey=CDS;gene=Nlrc5;product=protein NLRC5 isoform X1;protein_id=XP_006531225.1;extra_copy_number=0
CM058248.1	Liftoff	CDS	104653781	104653873	.	+	.	ID=cds-XP_006531225.1;Parent=rna-XM_006531162.3;Dbxref=GeneID:434341,GenBank:XP_006531225.1,MGI:MGI:3612191;Name=XP_006531225.1;gbkey=CDS;gene=Nlrc5;product=protein NLRC5 isoform X1;protein_id=XP_006531225.1;extra_copy_number=0
CM058248.1	Liftoff	CDS	104656838	104656921	.	+	.	ID=cds-XP_006531225.1;Parent=rna-XM_006531162.3;Dbxref=GeneID:434341,GenBank:XP_006531225.1,MGI:MGI:3612191;Name=XP_006531225.1;gbkey=CDS;gene=Nlrc5;product=protein NLRC5 isoform X1;protein_id=XP_006531225.1;extra_copy_number=0
CM058248.1	Liftoff	CDS	104657460	104657543	.	+	.	ID=cds-XP_006531225.1;Parent=rna-XM_006531162.3;Dbxref=GeneID:434341,GenBank:XP_006531225.1,MGI:MGI:3612191;Name=XP_006531225.1;gbkey=CDS;gene=Nlrc5;product=protein NLRC5 isoform X1;protein_id=XP_006531225.1;extra_copy_number=0
CM058248.1	Liftoff	CDS	104660470	104660553	.	+	.	ID=cds-XP_006531225.1;Parent=rna-XM_006531162.3;Dbxref=GeneID:434341,GenBank:XP_006531225.1,MGI:MGI:3612191;Name=XP_006531225.1;gbkey=CDS;gene=Nlrc5;product=protein NLRC5 isoform X1;protein_id=XP_006531225.1;extra_copy_number=0
CM058248.1	Liftoff	CDS	104662098	104662181	.	+	.	ID=cds-XP_006531225.1;Parent=rna-XM_006531162.3;Dbxref=GeneID:434341,GenBank:XP_006531225.1,MGI:MGI:3612191;Name=XP_006531225.1;gbkey=CDS;gene=Nlrc5;product=protein NLRC5 isoform X1;protein_id=XP_006531225.1;extra_copy_number=0
CM058248.1	Liftoff	CDS	104662291	104662374	.	+	.	ID=cds-XP_006531225.1;Parent=rna-XM_006531162.3;Dbxref=GeneID:434341,GenBank:XP_006531225.1,MGI:MGI:3612191;Name=XP_006531225.1;gbkey=CDS;gene=Nlrc5;product=protein NLRC5 isoform X1;protein_id=XP_006531225.1;extra_copy_number=0
CM058248.1	Liftoff	CDS	104662485	104662568	.	+	.	ID=cds-XP_006531225.1;Parent=rna-XM_006531162.3;Dbxref=GeneID:434341,GenBank:XP_006531225.1,MGI:MGI:3612191;Name=XP_006531225.1;gbkey=CDS;gene=Nlrc5;product=protein NLRC5 isoform X1;protein_id=XP_006531225.1;extra_copy_number=0
CM058248.1	Liftoff	CDS	104662678	104662761	.	+	.	ID=cds-XP_006531225.1;Parent=rna-XM_006531162.3;Dbxref=GeneID:434341,GenBank:XP_006531225.1,MGI:MGI:3612191;Name=XP_006531225.1;gbkey=CDS;gene=Nlrc5;product=protein NLRC5 isoform X1;protein_id=XP_006531225.1;extra_copy_number=0
CM058248.1	Liftoff	CDS	104662995	104663078	.	+	.	ID=cds-XP_006531225.1;Parent=rna-XM_006531162.3;Dbxref=GeneID:434341,GenBank:XP_006531225.1,MGI:MGI:3612191;Name=XP_006531225.1;gbkey=CDS;gene=Nlrc5;product=protein NLRC5 isoform X1;protein_id=XP_006531225.1;extra_copy_number=0
CM058248.1	Liftoff	CDS	104663192	104663269	.	+	.	ID=cds-XP_006531225.1;Parent=rna-XM_006531162.3;Dbxref=GeneID:434341,GenBank:XP_006531225.1,MGI:MGI:3612191;Name=XP_006531225.1;gbkey=CDS;gene=Nlrc5;product=protein NLRC5 isoform X1;protein_id=XP_006531225.1;extra_copy_number=0
CM058248.1	Liftoff	CDS	104663944	104664027	.	+	.	ID=cds-XP_006531225.1;Parent=rna-XM_006531162.3;Dbxref=GeneID:434341,GenBank:XP_006531225.1,MGI:MGI:3612191;Name=XP_006531225.1;gbkey=CDS;gene=Nlrc5;product=protein NLRC5 isoform X1;protein_id=XP_006531225.1;extra_copy_number=0
CM058248.1	Liftoff	CDS	104664110	104664181	.	+	.	ID=cds-XP_006531225.1;Parent=rna-XM_006531162.3;Dbxref=GeneID:434341,GenBank:XP_006531225.1,MGI:MGI:3612191;Name=XP_006531225.1;gbkey=CDS;gene=Nlrc5;product=protein NLRC5 isoform X1;protein_id=XP_006531225.1;extra_copy_number=0
CM058248.1	Liftoff	CDS	104664424	104664507	.	+	.	ID=cds-XP_006531225.1;Parent=rna-XM_006531162.3;Dbxref=GeneID:434341,GenBank:XP_006531225.1,MGI:MGI:3612191;Name=XP_006531225.1;gbkey=CDS;gene=Nlrc5;product=protein NLRC5 isoform X1;protein_id=XP_006531225.1;extra_copy_number=0
CM058248.1	Liftoff	CDS	104666258	104666341	.	+	.	ID=cds-XP_006531225.1;Parent=rna-XM_006531162.3;Dbxref=GeneID:434341,GenBank:XP_006531225.1,MGI:MGI:3612191;Name=XP_006531225.1;gbkey=CDS;gene=Nlrc5;product=protein NLRC5 isoform X1;protein_id=XP_006531225.1;extra_copy_number=0
CM058248.1	Liftoff	CDS	104666695	104666778	.	+	.	ID=cds-XP_006531225.1;Parent=rna-XM_006531162.3;Dbxref=GeneID:434341,GenBank:XP_006531225.1,MGI:MGI:3612191;Name=XP_006531225.1;gbkey=CDS;gene=Nlrc5;product=protein NLRC5 isoform X1;protein_id=XP_006531225.1;extra_copy_number=0
CM058248.1	Liftoff	CDS	104667254	104667350	.	+	.	ID=cds-XP_006531225.1;Parent=rna-XM_006531162.3;Dbxref=GeneID:434341,GenBank:XP_006531225.1,MGI:MGI:3612191;Name=XP_006531225.1;gbkey=CDS;gene=Nlrc5;product=protein NLRC5 isoform X1;protein_id=XP_006531225.1;extra_copy_number=0
CM058248.1	Liftoff	mRNA	104575550	104668543	.	+	.	ID=rna-XM_006531165.3;Parent=gene-Nlrc5;Dbxref=GeneID:434341,GenBank:XM_006531165.3,MGI:MGI:3612191;Name=XM_006531165.3;gbkey=mRNA;gene=Nlrc5;model_evidence=Supporting evidence includes similarity to: 38 ESTs%2C 2 Proteins%2C 32 long SRA reads%2C and 100%25 coverage of the annotated genomic feature by RNAseq alignments%2C including 12 samples with support for all annotated introns;product=NLR family%2C CARD domain containing 5%2C transcript variant X4;transcript_id=XM_006531165.3;matches_ref_protein=False;valid_ORF=True;extra_copy_number=0
CM058248.1	Liftoff	exon	104575550	104575648	.	+	.	ID=exon-XM_006531165.3-1;Parent=rna-XM_006531165.3;Dbxref=GeneID:434341,GenBank:XM_006531165.3,MGI:MGI:3612191;gbkey=mRNA;gene=Nlrc5;product=NLR family%2C CARD domain containing 5%2C transcript variant X4;transcript_id=XM_006531165.3;extra_copy_number=0
CM058248.1	Liftoff	exon	104587269	104587344	.	+	.	ID=exon-XM_006531165.3-2;Parent=rna-XM_006531165.3;Dbxref=GeneID:434341,GenBank:XM_006531165.3,MGI:MGI:3612191;gbkey=mRNA;gene=Nlrc5;product=NLR family%2C CARD domain containing 5%2C transcript variant X4;transcript_id=XM_006531165.3;extra_copy_number=0
CM058248.1	Liftoff	exon	104600885	104600992	.	+	.	ID=exon-XM_006531165.3-3;Parent=rna-XM_006531165.3;Dbxref=GeneID:434341,GenBank:XM_006531165.3,MGI:MGI:3612191;gbkey=mRNA;gene=Nlrc5;product=NLR family%2C CARD domain containing 5%2C transcript variant X4;transcript_id=XM_006531165.3;extra_copy_number=0
CM058248.1	Liftoff	exon	104611011	104611410	.	+	.	ID=exon-XM_006531165.3-4;Parent=rna-XM_006531165.3;Dbxref=GeneID:434341,GenBank:XM_006531165.3,MGI:MGI:3612191;gbkey=mRNA;gene=Nlrc5;product=NLR family%2C CARD domain containing 5%2C transcript variant X4;transcript_id=XM_006531165.3;extra_copy_number=0
CM058248.1	Liftoff	exon	104613952	104614249	.	+	.	ID=exon-XM_006531165.3-5;Parent=rna-XM_006531165.3;Dbxref=GeneID:434341,GenBank:XM_006531165.3,MGI:MGI:3612191;gbkey=mRNA;gene=Nlrc5;product=NLR family%2C CARD domain containing 5%2C transcript variant X4;transcript_id=XM_006531165.3;extra_copy_number=0
CM058248.1	Liftoff	exon	104615176	104615235	.	+	.	ID=exon-XM_006531165.3-6;Parent=rna-XM_006531165.3;Dbxref=GeneID:434341,GenBank:XM_006531165.3,MGI:MGI:3612191;gbkey=mRNA;gene=Nlrc5;product=NLR family%2C CARD domain containing 5%2C transcript variant X4;transcript_id=XM_006531165.3;extra_copy_number=0
CM058248.1	Liftoff	exon	104615823	104615891	.	+	.	ID=exon-XM_006531165.3-7;Parent=rna-XM_006531165.3;Dbxref=GeneID:434341,GenBank:XM_006531165.3,MGI:MGI:3612191;gbkey=mRNA;gene=Nlrc5;product=NLR family%2C CARD domain containing 5%2C transcript variant X4;transcript_id=XM_006531165.3;extra_copy_number=0
CM058248.1	Liftoff	exon	104616886	104618548	.	+	.	ID=exon-XM_006531165.3-8;Parent=rna-XM_006531165.3;Dbxref=GeneID:434341,GenBank:XM_006531165.3,MGI:MGI:3612191;gbkey=mRNA;gene=Nlrc5;product=NLR family%2C CARD domain containing 5%2C transcript variant X4;transcript_id=XM_006531165.3;extra_copy_number=0
CM058248.1	Liftoff	exon	104620654	104620737	.	+	.	ID=exon-XM_006531165.3-9;Parent=rna-XM_006531165.3;Dbxref=GeneID:434341,GenBank:XM_006531165.3,MGI:MGI:3612191;gbkey=mRNA;gene=Nlrc5;product=NLR family%2C CARD domain containing 5%2C transcript variant X4;transcript_id=XM_006531165.3;extra_copy_number=0
CM058248.1	Liftoff	exon	104620877	104620960	.	+	.	ID=exon-XM_006531165.3-10;Parent=rna-XM_006531165.3;Dbxref=GeneID:434341,GenBank:XM_006531165.3,MGI:MGI:3612191;gbkey=mRNA;gene=Nlrc5;product=NLR family%2C CARD domain containing 5%2C transcript variant X4;transcript_id=XM_006531165.3;extra_copy_number=0
CM058248.1	Liftoff	exon	104622962	104623045	.	+	.	ID=exon-XM_006531165.3-11;Parent=rna-XM_006531165.3;Dbxref=GeneID:434341,GenBank:XM_006531165.3,MGI:MGI:3612191;gbkey=mRNA;gene=Nlrc5;product=NLR family%2C CARD domain containing 5%2C transcript variant X4;transcript_id=XM_006531165.3;extra_copy_number=0
CM058248.1	Liftoff	exon	104623749	104623808	.	+	.	ID=exon-XM_006531165.3-12;Parent=rna-XM_006531165.3;Dbxref=GeneID:434341,GenBank:XM_006531165.3,MGI:MGI:3612191;gbkey=mRNA;gene=Nlrc5;product=NLR family%2C CARD domain containing 5%2C transcript variant X4;transcript_id=XM_006531165.3;extra_copy_number=0
CM058248.1	Liftoff	exon	104625252	104625314	.	+	.	ID=exon-XM_006531165.3-13;Parent=rna-XM_006531165.3;Dbxref=GeneID:434341,GenBank:XM_006531165.3,MGI:MGI:3612191;gbkey=mRNA;gene=Nlrc5;product=NLR family%2C CARD domain containing 5%2C transcript variant X4;transcript_id=XM_006531165.3;extra_copy_number=0
CM058248.1	Liftoff	exon	104625720	104625803	.	+	.	ID=exon-XM_006531165.3-14;Parent=rna-XM_006531165.3;Dbxref=GeneID:434341,GenBank:XM_006531165.3,MGI:MGI:3612191;gbkey=mRNA;gene=Nlrc5;product=NLR family%2C CARD domain containing 5%2C transcript variant X4;transcript_id=XM_006531165.3;extra_copy_number=0
CM058248.1	Liftoff	exon	104627817	104627900	.	+	.	ID=exon-XM_006531165.3-15;Parent=rna-XM_006531165.3;Dbxref=GeneID:434341,GenBank:XM_006531165.3,MGI:MGI:3612191;gbkey=mRNA;gene=Nlrc5;product=NLR family%2C CARD domain containing 5%2C transcript variant X4;transcript_id=XM_006531165.3;extra_copy_number=0
CM058248.1	Liftoff	exon	104628840	104628929	.	+	.	ID=exon-XM_006531165.3-16;Parent=rna-XM_006531165.3;Dbxref=GeneID:434341,GenBank:XM_006531165.3,MGI:MGI:3612191;gbkey=mRNA;gene=Nlrc5;product=NLR family%2C CARD domain containing 5%2C transcript variant X4;transcript_id=XM_006531165.3;extra_copy_number=0
CM058248.1	Liftoff	exon	104629771	104629839	.	+	.	ID=exon-XM_006531165.3-17;Parent=rna-XM_006531165.3;Dbxref=GeneID:434341,GenBank:XM_006531165.3,MGI:MGI:3612191;gbkey=mRNA;gene=Nlrc5;product=NLR family%2C CARD domain containing 5%2C transcript variant X4;transcript_id=XM_006531165.3;extra_copy_number=0
CM058248.1	Liftoff	exon	104630701	104630769	.	+	.	ID=exon-XM_006531165.3-18;Parent=rna-XM_006531165.3;Dbxref=GeneID:434341,GenBank:XM_006531165.3,MGI:MGI:3612191;gbkey=mRNA;gene=Nlrc5;product=NLR family%2C CARD domain containing 5%2C transcript variant X4;transcript_id=XM_006531165.3;extra_copy_number=0
CM058248.1	Liftoff	exon	104631518	104631610	.	+	.	ID=exon-XM_006531165.3-19;Parent=rna-XM_006531165.3;Dbxref=GeneID:434341,GenBank:XM_006531165.3,MGI:MGI:3612191;gbkey=mRNA;gene=Nlrc5;product=NLR family%2C CARD domain containing 5%2C transcript variant X4;transcript_id=XM_006531165.3;extra_copy_number=0
CM058248.1	Liftoff	exon	104632014	104632097	.	+	.	ID=exon-XM_006531165.3-20;Parent=rna-XM_006531165.3;Dbxref=GeneID:434341,GenBank:XM_006531165.3,MGI:MGI:3612191;gbkey=mRNA;gene=Nlrc5;product=NLR family%2C CARD domain containing 5%2C transcript variant X4;transcript_id=XM_006531165.3;extra_copy_number=0
CM058248.1	Liftoff	exon	104632670	104632759	.	+	.	ID=exon-XM_006531165.3-21;Parent=rna-XM_006531165.3;Dbxref=GeneID:434341,GenBank:XM_006531165.3,MGI:MGI:3612191;gbkey=mRNA;gene=Nlrc5;product=NLR family%2C CARD domain containing 5%2C transcript variant X4;transcript_id=XM_006531165.3;extra_copy_number=0
CM058248.1	Liftoff	exon	104633522	104633566	.	+	.	ID=exon-XM_006531165.3-22;Parent=rna-XM_006531165.3;Dbxref=GeneID:434341,GenBank:XM_006531165.3,MGI:MGI:3612191;gbkey=mRNA;gene=Nlrc5;product=NLR family%2C CARD domain containing 5%2C transcript variant X4;transcript_id=XM_006531165.3;extra_copy_number=0
CM058248.1	Liftoff	exon	104634234	104634311	.	+	.	ID=exon-XM_006531165.3-23;Parent=rna-XM_006531165.3;Dbxref=GeneID:434341,GenBank:XM_006531165.3,MGI:MGI:3612191;gbkey=mRNA;gene=Nlrc5;product=NLR family%2C CARD domain containing 5%2C transcript variant X4;transcript_id=XM_006531165.3;extra_copy_number=0
CM058248.1	Liftoff	exon	104635470	104635553	.	+	.	ID=exon-XM_006531165.3-24;Parent=rna-XM_006531165.3;Dbxref=GeneID:434341,GenBank:XM_006531165.3,MGI:MGI:3612191;gbkey=mRNA;gene=Nlrc5;product=NLR family%2C CARD domain containing 5%2C transcript variant X4;transcript_id=XM_006531165.3;extra_copy_number=0
CM058248.1	Liftoff	exon	104638975	104639058	.	+	.	ID=exon-XM_006531165.3-25;Parent=rna-XM_006531165.3;Dbxref=GeneID:434341,GenBank:XM_006531165.3,MGI:MGI:3612191;gbkey=mRNA;gene=Nlrc5;product=NLR family%2C CARD domain containing 5%2C transcript variant X4;transcript_id=XM_006531165.3;extra_copy_number=0
CM058248.1	Liftoff	exon	104641582	104641671	.	+	.	ID=exon-XM_006531165.3-26;Parent=rna-XM_006531165.3;Dbxref=GeneID:434341,GenBank:XM_006531165.3,MGI:MGI:3612191;gbkey=mRNA;gene=Nlrc5;product=NLR family%2C CARD domain containing 5%2C transcript variant X4;transcript_id=XM_006531165.3;extra_copy_number=0
CM058248.1	Liftoff	exon	104641821	104641883	.	+	.	ID=exon-XM_006531165.3-27;Parent=rna-XM_006531165.3;Dbxref=GeneID:434341,GenBank:XM_006531165.3,MGI:MGI:3612191;gbkey=mRNA;gene=Nlrc5;product=NLR family%2C CARD domain containing 5%2C transcript variant X4;transcript_id=XM_006531165.3;extra_copy_number=0
CM058248.1	Liftoff	exon	104643417	104643500	.	+	.	ID=exon-XM_006531165.3-28;Parent=rna-XM_006531165.3;Dbxref=GeneID:434341,GenBank:XM_006531165.3,MGI:MGI:3612191;gbkey=mRNA;gene=Nlrc5;product=NLR family%2C CARD domain containing 5%2C transcript variant X4;transcript_id=XM_006531165.3;extra_copy_number=0
CM058248.1	Liftoff	exon	104645579	104645662	.	+	.	ID=exon-XM_006531165.3-29;Parent=rna-XM_006531165.3;Dbxref=GeneID:434341,GenBank:XM_006531165.3,MGI:MGI:3612191;gbkey=mRNA;gene=Nlrc5;product=NLR family%2C CARD domain containing 5%2C transcript variant X4;transcript_id=XM_006531165.3;extra_copy_number=0
CM058248.1	Liftoff	exon	104646304	104646393	.	+	.	ID=exon-XM_006531165.3-30;Parent=rna-XM_006531165.3;Dbxref=GeneID:434341,GenBank:XM_006531165.3,MGI:MGI:3612191;gbkey=mRNA;gene=Nlrc5;product=NLR family%2C CARD domain containing 5%2C transcript variant X4;transcript_id=XM_006531165.3;extra_copy_number=0
CM058248.1	Liftoff	exon	104646660	104646725	.	+	.	ID=exon-XM_006531165.3-31;Parent=rna-XM_006531165.3;Dbxref=GeneID:434341,GenBank:XM_006531165.3,MGI:MGI:3612191;gbkey=mRNA;gene=Nlrc5;product=NLR family%2C CARD domain containing 5%2C transcript variant X4;transcript_id=XM_006531165.3;extra_copy_number=0
CM058248.1	Liftoff	exon	104647704	104647787	.	+	.	ID=exon-XM_006531165.3-32;Parent=rna-XM_006531165.3;Dbxref=GeneID:434341,GenBank:XM_006531165.3,MGI:MGI:3612191;gbkey=mRNA;gene=Nlrc5;product=NLR family%2C CARD domain containing 5%2C transcript variant X4;transcript_id=XM_006531165.3;extra_copy_number=0
CM058248.1	Liftoff	exon	104647876	104647959	.	+	.	ID=exon-XM_006531165.3-33;Parent=rna-XM_006531165.3;Dbxref=GeneID:434341,GenBank:XM_006531165.3,MGI:MGI:3612191;gbkey=mRNA;gene=Nlrc5;product=NLR family%2C CARD domain containing 5%2C transcript variant X4;transcript_id=XM_006531165.3;extra_copy_number=0
CM058248.1	Liftoff	exon	104651658	104651744	.	+	.	ID=exon-XM_006531165.3-34;Parent=rna-XM_006531165.3;Dbxref=GeneID:434341,GenBank:XM_006531165.3,MGI:MGI:3612191;gbkey=mRNA;gene=Nlrc5;product=NLR family%2C CARD domain containing 5%2C transcript variant X4;transcript_id=XM_006531165.3;extra_copy_number=0
CM058248.1	Liftoff	exon	104652442	104652522	.	+	.	ID=exon-XM_006531165.3-35;Parent=rna-XM_006531165.3;Dbxref=GeneID:434341,GenBank:XM_006531165.3,MGI:MGI:3612191;gbkey=mRNA;gene=Nlrc5;product=NLR family%2C CARD domain containing 5%2C transcript variant X4;transcript_id=XM_006531165.3;extra_copy_number=0
CM058248.1	Liftoff	exon	104653479	104653562	.	+	.	ID=exon-XM_006531165.3-36;Parent=rna-XM_006531165.3;Dbxref=GeneID:434341,GenBank:XM_006531165.3,MGI:MGI:3612191;gbkey=mRNA;gene=Nlrc5;product=NLR family%2C CARD domain containing 5%2C transcript variant X4;transcript_id=XM_006531165.3;extra_copy_number=0
CM058248.1	Liftoff	exon	104653781	104653873	.	+	.	ID=exon-XM_006531165.3-37;Parent=rna-XM_006531165.3;Dbxref=GeneID:434341,GenBank:XM_006531165.3,MGI:MGI:3612191;gbkey=mRNA;gene=Nlrc5;product=NLR family%2C CARD domain containing 5%2C transcript variant X4;transcript_id=XM_006531165.3;extra_copy_number=0
CM058248.1	Liftoff	exon	104656838	104656921	.	+	.	ID=exon-XM_006531165.3-38;Parent=rna-XM_006531165.3;Dbxref=GeneID:434341,GenBank:XM_006531165.3,MGI:MGI:3612191;gbkey=mRNA;gene=Nlrc5;product=NLR family%2C CARD domain containing 5%2C transcript variant X4;transcript_id=XM_006531165.3;extra_copy_number=0
CM058248.1	Liftoff	exon	104657460	104657543	.	+	.	ID=exon-XM_006531165.3-39;Parent=rna-XM_006531165.3;Dbxref=GeneID:434341,GenBank:XM_006531165.3,MGI:MGI:3612191;gbkey=mRNA;gene=Nlrc5;product=NLR family%2C CARD domain containing 5%2C transcript variant X4;transcript_id=XM_006531165.3;extra_copy_number=0
CM058248.1	Liftoff	exon	104660470	104660553	.	+	.	ID=exon-XM_006531165.3-40;Parent=rna-XM_006531165.3;Dbxref=GeneID:434341,GenBank:XM_006531165.3,MGI:MGI:3612191;gbkey=mRNA;gene=Nlrc5;product=NLR family%2C CARD domain containing 5%2C transcript variant X4;transcript_id=XM_006531165.3;extra_copy_number=0
CM058248.1	Liftoff	exon	104662098	104662181	.	+	.	ID=exon-XM_006531165.3-41;Parent=rna-XM_006531165.3;Dbxref=GeneID:434341,GenBank:XM_006531165.3,MGI:MGI:3612191;gbkey=mRNA;gene=Nlrc5;product=NLR family%2C CARD domain containing 5%2C transcript variant X4;transcript_id=XM_006531165.3;extra_copy_number=0
CM058248.1	Liftoff	exon	104662291	104662374	.	+	.	ID=exon-XM_006531165.3-42;Parent=rna-XM_006531165.3;Dbxref=GeneID:434341,GenBank:XM_006531165.3,MGI:MGI:3612191;gbkey=mRNA;gene=Nlrc5;product=NLR family%2C CARD domain containing 5%2C transcript variant X4;transcript_id=XM_006531165.3;extra_copy_number=0
CM058248.1	Liftoff	exon	104662485	104662568	.	+	.	ID=exon-XM_006531165.3-43;Parent=rna-XM_006531165.3;Dbxref=GeneID:434341,GenBank:XM_006531165.3,MGI:MGI:3612191;gbkey=mRNA;gene=Nlrc5;product=NLR family%2C CARD domain containing 5%2C transcript variant X4;transcript_id=XM_006531165.3;extra_copy_number=0
CM058248.1	Liftoff	exon	104662678	104662761	.	+	.	ID=exon-XM_006531165.3-44;Parent=rna-XM_006531165.3;Dbxref=GeneID:434341,GenBank:XM_006531165.3,MGI:MGI:3612191;gbkey=mRNA;gene=Nlrc5;product=NLR family%2C CARD domain containing 5%2C transcript variant X4;transcript_id=XM_006531165.3;extra_copy_number=0
CM058248.1	Liftoff	exon	104662995	104663078	.	+	.	ID=exon-XM_006531165.3-45;Parent=rna-XM_006531165.3;Dbxref=GeneID:434341,GenBank:XM_006531165.3,MGI:MGI:3612191;gbkey=mRNA;gene=Nlrc5;product=NLR family%2C CARD domain containing 5%2C transcript variant X4;transcript_id=XM_006531165.3;extra_copy_number=0
CM058248.1	Liftoff	exon	104663192	104663269	.	+	.	ID=exon-XM_006531165.3-46;Parent=rna-XM_006531165.3;Dbxref=GeneID:434341,GenBank:XM_006531165.3,MGI:MGI:3612191;gbkey=mRNA;gene=Nlrc5;product=NLR family%2C CARD domain containing 5%2C transcript variant X4;transcript_id=XM_006531165.3;extra_copy_number=0
CM058248.1	Liftoff	exon	104663944	104664027	.	+	.	ID=exon-XM_006531165.3-47;Parent=rna-XM_006531165.3;Dbxref=GeneID:434341,GenBank:XM_006531165.3,MGI:MGI:3612191;gbkey=mRNA;gene=Nlrc5;product=NLR family%2C CARD domain containing 5%2C transcript variant X4;transcript_id=XM_006531165.3;extra_copy_number=0
CM058248.1	Liftoff	exon	104664110	104664181	.	+	.	ID=exon-XM_006531165.3-48;Parent=rna-XM_006531165.3;Dbxref=GeneID:434341,GenBank:XM_006531165.3,MGI:MGI:3612191;gbkey=mRNA;gene=Nlrc5;product=NLR family%2C CARD domain containing 5%2C transcript variant X4;transcript_id=XM_006531165.3;extra_copy_number=0
CM058248.1	Liftoff	exon	104664424	104664507	.	+	.	ID=exon-XM_006531165.3-49;Parent=rna-XM_006531165.3;Dbxref=GeneID:434341,GenBank:XM_006531165.3,MGI:MGI:3612191;gbkey=mRNA;gene=Nlrc5;product=NLR family%2C CARD domain containing 5%2C transcript variant X4;transcript_id=XM_006531165.3;extra_copy_number=0
CM058248.1	Liftoff	exon	104666258	104666341	.	+	.	ID=exon-XM_006531165.3-50;Parent=rna-XM_006531165.3;Dbxref=GeneID:434341,GenBank:XM_006531165.3,MGI:MGI:3612191;gbkey=mRNA;gene=Nlrc5;product=NLR family%2C CARD domain containing 5%2C transcript variant X4;transcript_id=XM_006531165.3;extra_copy_number=0
CM058248.1	Liftoff	exon	104666695	104666778	.	+	.	ID=exon-XM_006531165.3-51;Parent=rna-XM_006531165.3;Dbxref=GeneID:434341,GenBank:XM_006531165.3,MGI:MGI:3612191;gbkey=mRNA;gene=Nlrc5;product=NLR family%2C CARD domain containing 5%2C transcript variant X4;transcript_id=XM_006531165.3;extra_copy_number=0
CM058248.1	Liftoff	exon	104667254	104668543	.	+	.	ID=exon-XM_006531165.3-52;Parent=rna-XM_006531165.3;Dbxref=GeneID:434341,GenBank:XM_006531165.3,MGI:MGI:3612191;gbkey=mRNA;gene=Nlrc5;product=NLR family%2C CARD domain containing 5%2C transcript variant X4;transcript_id=XM_006531165.3;extra_copy_number=0
CM058248.1	Liftoff	CDS	104613958	104614249	.	+	.	ID=cds-XP_006531228.1;Parent=rna-XM_006531165.3;Dbxref=GeneID:434341,GenBank:XP_006531228.1,MGI:MGI:3612191;Name=XP_006531228.1;gbkey=CDS;gene=Nlrc5;product=protein NLRC5 isoform X2;protein_id=XP_006531228.1;extra_copy_number=0
CM058248.1	Liftoff	CDS	104615176	104615235	.	+	.	ID=cds-XP_006531228.1;Parent=rna-XM_006531165.3;Dbxref=GeneID:434341,GenBank:XP_006531228.1,MGI:MGI:3612191;Name=XP_006531228.1;gbkey=CDS;gene=Nlrc5;product=protein NLRC5 isoform X2;protein_id=XP_006531228.1;extra_copy_number=0
CM058248.1	Liftoff	CDS	104615823	104615891	.	+	.	ID=cds-XP_006531228.1;Parent=rna-XM_006531165.3;Dbxref=GeneID:434341,GenBank:XP_006531228.1,MGI:MGI:3612191;Name=XP_006531228.1;gbkey=CDS;gene=Nlrc5;product=protein NLRC5 isoform X2;protein_id=XP_006531228.1;extra_copy_number=0
CM058248.1	Liftoff	CDS	104616886	104618548	.	+	.	ID=cds-XP_006531228.1;Parent=rna-XM_006531165.3;Dbxref=GeneID:434341,GenBank:XP_006531228.1,MGI:MGI:3612191;Name=XP_006531228.1;gbkey=CDS;gene=Nlrc5;product=protein NLRC5 isoform X2;protein_id=XP_006531228.1;extra_copy_number=0
CM058248.1	Liftoff	CDS	104620654	104620737	.	+	.	ID=cds-XP_006531228.1;Parent=rna-XM_006531165.3;Dbxref=GeneID:434341,GenBank:XP_006531228.1,MGI:MGI:3612191;Name=XP_006531228.1;gbkey=CDS;gene=Nlrc5;product=protein NLRC5 isoform X2;protein_id=XP_006531228.1;extra_copy_number=0
CM058248.1	Liftoff	CDS	104620877	104620960	.	+	.	ID=cds-XP_006531228.1;Parent=rna-XM_006531165.3;Dbxref=GeneID:434341,GenBank:XP_006531228.1,MGI:MGI:3612191;Name=XP_006531228.1;gbkey=CDS;gene=Nlrc5;product=protein NLRC5 isoform X2;protein_id=XP_006531228.1;extra_copy_number=0
CM058248.1	Liftoff	CDS	104622962	104623045	.	+	.	ID=cds-XP_006531228.1;Parent=rna-XM_006531165.3;Dbxref=GeneID:434341,GenBank:XP_006531228.1,MGI:MGI:3612191;Name=XP_006531228.1;gbkey=CDS;gene=Nlrc5;product=protein NLRC5 isoform X2;protein_id=XP_006531228.1;extra_copy_number=0
CM058248.1	Liftoff	CDS	104623749	104623808	.	+	.	ID=cds-XP_006531228.1;Parent=rna-XM_006531165.3;Dbxref=GeneID:434341,GenBank:XP_006531228.1,MGI:MGI:3612191;Name=XP_006531228.1;gbkey=CDS;gene=Nlrc5;product=protein NLRC5 isoform X2;protein_id=XP_006531228.1;extra_copy_number=0
CM058248.1	Liftoff	CDS	104625252	104625314	.	+	.	ID=cds-XP_006531228.1;Parent=rna-XM_006531165.3;Dbxref=GeneID:434341,GenBank:XP_006531228.1,MGI:MGI:3612191;Name=XP_006531228.1;gbkey=CDS;gene=Nlrc5;product=protein NLRC5 isoform X2;protein_id=XP_006531228.1;extra_copy_number=0
CM058248.1	Liftoff	CDS	104625720	104625803	.	+	.	ID=cds-XP_006531228.1;Parent=rna-XM_006531165.3;Dbxref=GeneID:434341,GenBank:XP_006531228.1,MGI:MGI:3612191;Name=XP_006531228.1;gbkey=CDS;gene=Nlrc5;product=protein NLRC5 isoform X2;protein_id=XP_006531228.1;extra_copy_number=0
CM058248.1	Liftoff	CDS	104627817	104627900	.	+	.	ID=cds-XP_006531228.1;Parent=rna-XM_006531165.3;Dbxref=GeneID:434341,GenBank:XP_006531228.1,MGI:MGI:3612191;Name=XP_006531228.1;gbkey=CDS;gene=Nlrc5;product=protein NLRC5 isoform X2;protein_id=XP_006531228.1;extra_copy_number=0
CM058248.1	Liftoff	CDS	104628840	104628929	.	+	.	ID=cds-XP_006531228.1;Parent=rna-XM_006531165.3;Dbxref=GeneID:434341,GenBank:XP_006531228.1,MGI:MGI:3612191;Name=XP_006531228.1;gbkey=CDS;gene=Nlrc5;product=protein NLRC5 isoform X2;protein_id=XP_006531228.1;extra_copy_number=0
CM058248.1	Liftoff	CDS	104629771	104629839	.	+	.	ID=cds-XP_006531228.1;Parent=rna-XM_006531165.3;Dbxref=GeneID:434341,GenBank:XP_006531228.1,MGI:MGI:3612191;Name=XP_006531228.1;gbkey=CDS;gene=Nlrc5;product=protein NLRC5 isoform X2;protein_id=XP_006531228.1;extra_copy_number=0
CM058248.1	Liftoff	CDS	104630701	104630769	.	+	.	ID=cds-XP_006531228.1;Parent=rna-XM_006531165.3;Dbxref=GeneID:434341,GenBank:XP_006531228.1,MGI:MGI:3612191;Name=XP_006531228.1;gbkey=CDS;gene=Nlrc5;product=protein NLRC5 isoform X2;protein_id=XP_006531228.1;extra_copy_number=0
CM058248.1	Liftoff	CDS	104631518	104631610	.	+	.	ID=cds-XP_006531228.1;Parent=rna-XM_006531165.3;Dbxref=GeneID:434341,GenBank:XP_006531228.1,MGI:MGI:3612191;Name=XP_006531228.1;gbkey=CDS;gene=Nlrc5;product=protein NLRC5 isoform X2;protein_id=XP_006531228.1;extra_copy_number=0
CM058248.1	Liftoff	CDS	104632014	104632097	.	+	.	ID=cds-XP_006531228.1;Parent=rna-XM_006531165.3;Dbxref=GeneID:434341,GenBank:XP_006531228.1,MGI:MGI:3612191;Name=XP_006531228.1;gbkey=CDS;gene=Nlrc5;product=protein NLRC5 isoform X2;protein_id=XP_006531228.1;extra_copy_number=0
CM058248.1	Liftoff	CDS	104632670	104632759	.	+	.	ID=cds-XP_006531228.1;Parent=rna-XM_006531165.3;Dbxref=GeneID:434341,GenBank:XP_006531228.1,MGI:MGI:3612191;Name=XP_006531228.1;gbkey=CDS;gene=Nlrc5;product=protein NLRC5 isoform X2;protein_id=XP_006531228.1;extra_copy_number=0
CM058248.1	Liftoff	CDS	104633522	104633566	.	+	.	ID=cds-XP_006531228.1;Parent=rna-XM_006531165.3;Dbxref=GeneID:434341,GenBank:XP_006531228.1,MGI:MGI:3612191;Name=XP_006531228.1;gbkey=CDS;gene=Nlrc5;product=protein NLRC5 isoform X2;protein_id=XP_006531228.1;extra_copy_number=0
CM058248.1	Liftoff	CDS	104634234	104634311	.	+	.	ID=cds-XP_006531228.1;Parent=rna-XM_006531165.3;Dbxref=GeneID:434341,GenBank:XP_006531228.1,MGI:MGI:3612191;Name=XP_006531228.1;gbkey=CDS;gene=Nlrc5;product=protein NLRC5 isoform X2;protein_id=XP_006531228.1;extra_copy_number=0
CM058248.1	Liftoff	CDS	104635470	104635553	.	+	.	ID=cds-XP_006531228.1;Parent=rna-XM_006531165.3;Dbxref=GeneID:434341,GenBank:XP_006531228.1,MGI:MGI:3612191;Name=XP_006531228.1;gbkey=CDS;gene=Nlrc5;product=protein NLRC5 isoform X2;protein_id=XP_006531228.1;extra_copy_number=0
CM058248.1	Liftoff	CDS	104638975	104639058	.	+	.	ID=cds-XP_006531228.1;Parent=rna-XM_006531165.3;Dbxref=GeneID:434341,GenBank:XP_006531228.1,MGI:MGI:3612191;Name=XP_006531228.1;gbkey=CDS;gene=Nlrc5;product=protein NLRC5 isoform X2;protein_id=XP_006531228.1;extra_copy_number=0
CM058248.1	Liftoff	CDS	104641582	104641671	.	+	.	ID=cds-XP_006531228.1;Parent=rna-XM_006531165.3;Dbxref=GeneID:434341,GenBank:XP_006531228.1,MGI:MGI:3612191;Name=XP_006531228.1;gbkey=CDS;gene=Nlrc5;product=protein NLRC5 isoform X2;protein_id=XP_006531228.1;extra_copy_number=0
CM058248.1	Liftoff	CDS	104641821	104641883	.	+	.	ID=cds-XP_006531228.1;Parent=rna-XM_006531165.3;Dbxref=GeneID:434341,GenBank:XP_006531228.1,MGI:MGI:3612191;Name=XP_006531228.1;gbkey=CDS;gene=Nlrc5;product=protein NLRC5 isoform X2;protein_id=XP_006531228.1;extra_copy_number=0
CM058248.1	Liftoff	CDS	104643417	104643500	.	+	.	ID=cds-XP_006531228.1;Parent=rna-XM_006531165.3;Dbxref=GeneID:434341,GenBank:XP_006531228.1,MGI:MGI:3612191;Name=XP_006531228.1;gbkey=CDS;gene=Nlrc5;product=protein NLRC5 isoform X2;protein_id=XP_006531228.1;extra_copy_number=0
CM058248.1	Liftoff	CDS	104645579	104645662	.	+	.	ID=cds-XP_006531228.1;Parent=rna-XM_006531165.3;Dbxref=GeneID:434341,GenBank:XP_006531228.1,MGI:MGI:3612191;Name=XP_006531228.1;gbkey=CDS;gene=Nlrc5;product=protein NLRC5 isoform X2;protein_id=XP_006531228.1;extra_copy_number=0
CM058248.1	Liftoff	CDS	104646304	104646393	.	+	.	ID=cds-XP_006531228.1;Parent=rna-XM_006531165.3;Dbxref=GeneID:434341,GenBank:XP_006531228.1,MGI:MGI:3612191;Name=XP_006531228.1;gbkey=CDS;gene=Nlrc5;product=protein NLRC5 isoform X2;protein_id=XP_006531228.1;extra_copy_number=0
CM058248.1	Liftoff	CDS	104646660	104646725	.	+	.	ID=cds-XP_006531228.1;Parent=rna-XM_006531165.3;Dbxref=GeneID:434341,GenBank:XP_006531228.1,MGI:MGI:3612191;Name=XP_006531228.1;gbkey=CDS;gene=Nlrc5;product=protein NLRC5 isoform X2;protein_id=XP_006531228.1;extra_copy_number=0
CM058248.1	Liftoff	CDS	104647704	104647787	.	+	.	ID=cds-XP_006531228.1;Parent=rna-XM_006531165.3;Dbxref=GeneID:434341,GenBank:XP_006531228.1,MGI:MGI:3612191;Name=XP_006531228.1;gbkey=CDS;gene=Nlrc5;product=protein NLRC5 isoform X2;protein_id=XP_006531228.1;extra_copy_number=0
CM058248.1	Liftoff	CDS	104647876	104647959	.	+	.	ID=cds-XP_006531228.1;Parent=rna-XM_006531165.3;Dbxref=GeneID:434341,GenBank:XP_006531228.1,MGI:MGI:3612191;Name=XP_006531228.1;gbkey=CDS;gene=Nlrc5;product=protein NLRC5 isoform X2;protein_id=XP_006531228.1;extra_copy_number=0
CM058248.1	Liftoff	CDS	104651658	104651744	.	+	.	ID=cds-XP_006531228.1;Parent=rna-XM_006531165.3;Dbxref=GeneID:434341,GenBank:XP_006531228.1,MGI:MGI:3612191;Name=XP_006531228.1;gbkey=CDS;gene=Nlrc5;product=protein NLRC5 isoform X2;protein_id=XP_006531228.1;extra_copy_number=0
CM058248.1	Liftoff	CDS	104652442	104652522	.	+	.	ID=cds-XP_006531228.1;Parent=rna-XM_006531165.3;Dbxref=GeneID:434341,GenBank:XP_006531228.1,MGI:MGI:3612191;Name=XP_006531228.1;gbkey=CDS;gene=Nlrc5;product=protein NLRC5 isoform X2;protein_id=XP_006531228.1;extra_copy_number=0
CM058248.1	Liftoff	CDS	104653479	104653562	.	+	.	ID=cds-XP_006531228.1;Parent=rna-XM_006531165.3;Dbxref=GeneID:434341,GenBank:XP_006531228.1,MGI:MGI:3612191;Name=XP_006531228.1;gbkey=CDS;gene=Nlrc5;product=protein NLRC5 isoform X2;protein_id=XP_006531228.1;extra_copy_number=0
CM058248.1	Liftoff	CDS	104653781	104653873	.	+	.	ID=cds-XP_006531228.1;Parent=rna-XM_006531165.3;Dbxref=GeneID:434341,GenBank:XP_006531228.1,MGI:MGI:3612191;Name=XP_006531228.1;gbkey=CDS;gene=Nlrc5;product=protein NLRC5 isoform X2;protein_id=XP_006531228.1;extra_copy_number=0
CM058248.1	Liftoff	CDS	104656838	104656921	.	+	.	ID=cds-XP_006531228.1;Parent=rna-XM_006531165.3;Dbxref=GeneID:434341,GenBank:XP_006531228.1,MGI:MGI:3612191;Name=XP_006531228.1;gbkey=CDS;gene=Nlrc5;product=protein NLRC5 isoform X2;protein_id=XP_006531228.1;extra_copy_number=0
CM058248.1	Liftoff	CDS	104657460	104657543	.	+	.	ID=cds-XP_006531228.1;Parent=rna-XM_006531165.3;Dbxref=GeneID:434341,GenBank:XP_006531228.1,MGI:MGI:3612191;Name=XP_006531228.1;gbkey=CDS;gene=Nlrc5;product=protein NLRC5 isoform X2;protein_id=XP_006531228.1;extra_copy_number=0
CM058248.1	Liftoff	CDS	104660470	104660553	.	+	.	ID=cds-XP_006531228.1;Parent=rna-XM_006531165.3;Dbxref=GeneID:434341,GenBank:XP_006531228.1,MGI:MGI:3612191;Name=XP_006531228.1;gbkey=CDS;gene=Nlrc5;product=protein NLRC5 isoform X2;protein_id=XP_006531228.1;extra_copy_number=0
CM058248.1	Liftoff	CDS	104662098	104662181	.	+	.	ID=cds-XP_006531228.1;Parent=rna-XM_006531165.3;Dbxref=GeneID:434341,GenBank:XP_006531228.1,MGI:MGI:3612191;Name=XP_006531228.1;gbkey=CDS;gene=Nlrc5;product=protein NLRC5 isoform X2;protein_id=XP_006531228.1;extra_copy_number=0
CM058248.1	Liftoff	CDS	104662291	104662374	.	+	.	ID=cds-XP_006531228.1;Parent=rna-XM_006531165.3;Dbxref=GeneID:434341,GenBank:XP_006531228.1,MGI:MGI:3612191;Name=XP_006531228.1;gbkey=CDS;gene=Nlrc5;product=protein NLRC5 isoform X2;protein_id=XP_006531228.1;extra_copy_number=0
CM058248.1	Liftoff	CDS	104662485	104662568	.	+	.	ID=cds-XP_006531228.1;Parent=rna-XM_006531165.3;Dbxref=GeneID:434341,GenBank:XP_006531228.1,MGI:MGI:3612191;Name=XP_006531228.1;gbkey=CDS;gene=Nlrc5;product=protein NLRC5 isoform X2;protein_id=XP_006531228.1;extra_copy_number=0
CM058248.1	Liftoff	CDS	104662678	104662761	.	+	.	ID=cds-XP_006531228.1;Parent=rna-XM_006531165.3;Dbxref=GeneID:434341,GenBank:XP_006531228.1,MGI:MGI:3612191;Name=XP_006531228.1;gbkey=CDS;gene=Nlrc5;product=protein NLRC5 isoform X2;protein_id=XP_006531228.1;extra_copy_number=0
CM058248.1	Liftoff	CDS	104662995	104663078	.	+	.	ID=cds-XP_006531228.1;Parent=rna-XM_006531165.3;Dbxref=GeneID:434341,GenBank:XP_006531228.1,MGI:MGI:3612191;Name=XP_006531228.1;gbkey=CDS;gene=Nlrc5;product=protein NLRC5 isoform X2;protein_id=XP_006531228.1;extra_copy_number=0
CM058248.1	Liftoff	CDS	104663192	104663269	.	+	.	ID=cds-XP_006531228.1;Parent=rna-XM_006531165.3;Dbxref=GeneID:434341,GenBank:XP_006531228.1,MGI:MGI:3612191;Name=XP_006531228.1;gbkey=CDS;gene=Nlrc5;product=protein NLRC5 isoform X2;protein_id=XP_006531228.1;extra_copy_number=0
CM058248.1	Liftoff	CDS	104663944	104664027	.	+	.	ID=cds-XP_006531228.1;Parent=rna-XM_006531165.3;Dbxref=GeneID:434341,GenBank:XP_006531228.1,MGI:MGI:3612191;Name=XP_006531228.1;gbkey=CDS;gene=Nlrc5;product=protein NLRC5 isoform X2;protein_id=XP_006531228.1;extra_copy_number=0
CM058248.1	Liftoff	CDS	104664110	104664181	.	+	.	ID=cds-XP_006531228.1;Parent=rna-XM_006531165.3;Dbxref=GeneID:434341,GenBank:XP_006531228.1,MGI:MGI:3612191;Name=XP_006531228.1;gbkey=CDS;gene=Nlrc5;product=protein NLRC5 isoform X2;protein_id=XP_006531228.1;extra_copy_number=0
CM058248.1	Liftoff	CDS	104664424	104664507	.	+	.	ID=cds-XP_006531228.1;Parent=rna-XM_006531165.3;Dbxref=GeneID:434341,GenBank:XP_006531228.1,MGI:MGI:3612191;Name=XP_006531228.1;gbkey=CDS;gene=Nlrc5;product=protein NLRC5 isoform X2;protein_id=XP_006531228.1;extra_copy_number=0
CM058248.1	Liftoff	CDS	104666258	104666341	.	+	.	ID=cds-XP_006531228.1;Parent=rna-XM_006531165.3;Dbxref=GeneID:434341,GenBank:XP_006531228.1,MGI:MGI:3612191;Name=XP_006531228.1;gbkey=CDS;gene=Nlrc5;product=protein NLRC5 isoform X2;protein_id=XP_006531228.1;extra_copy_number=0
CM058248.1	Liftoff	CDS	104666695	104666778	.	+	.	ID=cds-XP_006531228.1;Parent=rna-XM_006531165.3;Dbxref=GeneID:434341,GenBank:XP_006531228.1,MGI:MGI:3612191;Name=XP_006531228.1;gbkey=CDS;gene=Nlrc5;product=protein NLRC5 isoform X2;protein_id=XP_006531228.1;extra_copy_number=0
CM058248.1	Liftoff	CDS	104667254	104667350	.	+	.	ID=cds-XP_006531228.1;Parent=rna-XM_006531165.3;Dbxref=GeneID:434341,GenBank:XP_006531228.1,MGI:MGI:3612191;Name=XP_006531228.1;gbkey=CDS;gene=Nlrc5;product=protein NLRC5 isoform X2;protein_id=XP_006531228.1;extra_copy_number=0
CM058248.1	Liftoff	mRNA	104575550	104668543	.	+	.	ID=rna-XM_011248428.2;Parent=gene-Nlrc5;Dbxref=GeneID:434341,GenBank:XM_011248428.2,MGI:MGI:3612191;Name=XM_011248428.2;gbkey=mRNA;gene=Nlrc5;model_evidence=Supporting evidence includes similarity to: 3 mRNAs%2C 38 ESTs%2C 8 Proteins%2C 30 long SRA reads%2C and 100%25 coverage of the annotated genomic feature by RNAseq alignments%2C including 8 samples with support for all annotated introns;product=NLR family%2C CARD domain containing 5%2C transcript variant X2;transcript_id=XM_011248428.2;matches_ref_protein=False;valid_ORF=True;extra_copy_number=0
CM058248.1	Liftoff	exon	104575550	104575648	.	+	.	ID=exon-XM_011248428.2-1;Parent=rna-XM_011248428.2;Dbxref=GeneID:434341,GenBank:XM_011248428.2,MGI:MGI:3612191;gbkey=mRNA;gene=Nlrc5;product=NLR family%2C CARD domain containing 5%2C transcript variant X2;transcript_id=XM_011248428.2;extra_copy_number=0
CM058248.1	Liftoff	exon	104587269	104587344	.	+	.	ID=exon-XM_011248428.2-2;Parent=rna-XM_011248428.2;Dbxref=GeneID:434341,GenBank:XM_011248428.2,MGI:MGI:3612191;gbkey=mRNA;gene=Nlrc5;product=NLR family%2C CARD domain containing 5%2C transcript variant X2;transcript_id=XM_011248428.2;extra_copy_number=0
CM058248.1	Liftoff	exon	104611011	104611410	.	+	.	ID=exon-XM_011248428.2-3;Parent=rna-XM_011248428.2;Dbxref=GeneID:434341,GenBank:XM_011248428.2,MGI:MGI:3612191;gbkey=mRNA;gene=Nlrc5;product=NLR family%2C CARD domain containing 5%2C transcript variant X2;transcript_id=XM_011248428.2;extra_copy_number=0
CM058248.1	Liftoff	exon	104613952	104614249	.	+	.	ID=exon-XM_011248428.2-4;Parent=rna-XM_011248428.2;Dbxref=GeneID:434341,GenBank:XM_011248428.2,MGI:MGI:3612191;gbkey=mRNA;gene=Nlrc5;product=NLR family%2C CARD domain containing 5%2C transcript variant X2;transcript_id=XM_011248428.2;extra_copy_number=0
CM058248.1	Liftoff	exon	104615176	104615235	.	+	.	ID=exon-XM_011248428.2-5;Parent=rna-XM_011248428.2;Dbxref=GeneID:434341,GenBank:XM_011248428.2,MGI:MGI:3612191;gbkey=mRNA;gene=Nlrc5;product=NLR family%2C CARD domain containing 5%2C transcript variant X2;transcript_id=XM_011248428.2;extra_copy_number=0
CM058248.1	Liftoff	exon	104615823	104615891	.	+	.	ID=exon-XM_011248428.2-6;Parent=rna-XM_011248428.2;Dbxref=GeneID:434341,GenBank:XM_011248428.2,MGI:MGI:3612191;gbkey=mRNA;gene=Nlrc5;product=NLR family%2C CARD domain containing 5%2C transcript variant X2;transcript_id=XM_011248428.2;extra_copy_number=0
CM058248.1	Liftoff	exon	104616886	104618548	.	+	.	ID=exon-XM_011248428.2-7;Parent=rna-XM_011248428.2;Dbxref=GeneID:434341,GenBank:XM_011248428.2,MGI:MGI:3612191;gbkey=mRNA;gene=Nlrc5;product=NLR family%2C CARD domain containing 5%2C transcript variant X2;transcript_id=XM_011248428.2;extra_copy_number=0
CM058248.1	Liftoff	exon	104620654	104620737	.	+	.	ID=exon-XM_011248428.2-8;Parent=rna-XM_011248428.2;Dbxref=GeneID:434341,GenBank:XM_011248428.2,MGI:MGI:3612191;gbkey=mRNA;gene=Nlrc5;product=NLR family%2C CARD domain containing 5%2C transcript variant X2;transcript_id=XM_011248428.2;extra_copy_number=0
CM058248.1	Liftoff	exon	104620877	104620960	.	+	.	ID=exon-XM_011248428.2-9;Parent=rna-XM_011248428.2;Dbxref=GeneID:434341,GenBank:XM_011248428.2,MGI:MGI:3612191;gbkey=mRNA;gene=Nlrc5;product=NLR family%2C CARD domain containing 5%2C transcript variant X2;transcript_id=XM_011248428.2;extra_copy_number=0
CM058248.1	Liftoff	exon	104622962	104623045	.	+	.	ID=exon-XM_011248428.2-10;Parent=rna-XM_011248428.2;Dbxref=GeneID:434341,GenBank:XM_011248428.2,MGI:MGI:3612191;gbkey=mRNA;gene=Nlrc5;product=NLR family%2C CARD domain containing 5%2C transcript variant X2;transcript_id=XM_011248428.2;extra_copy_number=0
CM058248.1	Liftoff	exon	104623158	104623247	.	+	.	ID=exon-XM_011248428.2-11;Parent=rna-XM_011248428.2;Dbxref=GeneID:434341,GenBank:XM_011248428.2,MGI:MGI:3612191;gbkey=mRNA;gene=Nlrc5;product=NLR family%2C CARD domain containing 5%2C transcript variant X2;transcript_id=XM_011248428.2;extra_copy_number=0
CM058248.1	Liftoff	exon	104623749	104623808	.	+	.	ID=exon-XM_011248428.2-12;Parent=rna-XM_011248428.2;Dbxref=GeneID:434341,GenBank:XM_011248428.2,MGI:MGI:3612191;gbkey=mRNA;gene=Nlrc5;product=NLR family%2C CARD domain containing 5%2C transcript variant X2;transcript_id=XM_011248428.2;extra_copy_number=0
CM058248.1	Liftoff	exon	104625252	104625314	.	+	.	ID=exon-XM_011248428.2-13;Parent=rna-XM_011248428.2;Dbxref=GeneID:434341,GenBank:XM_011248428.2,MGI:MGI:3612191;gbkey=mRNA;gene=Nlrc5;product=NLR family%2C CARD domain containing 5%2C transcript variant X2;transcript_id=XM_011248428.2;extra_copy_number=0
CM058248.1	Liftoff	exon	104625720	104625803	.	+	.	ID=exon-XM_011248428.2-14;Parent=rna-XM_011248428.2;Dbxref=GeneID:434341,GenBank:XM_011248428.2,MGI:MGI:3612191;gbkey=mRNA;gene=Nlrc5;product=NLR family%2C CARD domain containing 5%2C transcript variant X2;transcript_id=XM_011248428.2;extra_copy_number=0
CM058248.1	Liftoff	exon	104627817	104627900	.	+	.	ID=exon-XM_011248428.2-15;Parent=rna-XM_011248428.2;Dbxref=GeneID:434341,GenBank:XM_011248428.2,MGI:MGI:3612191;gbkey=mRNA;gene=Nlrc5;product=NLR family%2C CARD domain containing 5%2C transcript variant X2;transcript_id=XM_011248428.2;extra_copy_number=0
CM058248.1	Liftoff	exon	104628840	104628929	.	+	.	ID=exon-XM_011248428.2-16;Parent=rna-XM_011248428.2;Dbxref=GeneID:434341,GenBank:XM_011248428.2,MGI:MGI:3612191;gbkey=mRNA;gene=Nlrc5;product=NLR family%2C CARD domain containing 5%2C transcript variant X2;transcript_id=XM_011248428.2;extra_copy_number=0
CM058248.1	Liftoff	exon	104629771	104629839	.	+	.	ID=exon-XM_011248428.2-17;Parent=rna-XM_011248428.2;Dbxref=GeneID:434341,GenBank:XM_011248428.2,MGI:MGI:3612191;gbkey=mRNA;gene=Nlrc5;product=NLR family%2C CARD domain containing 5%2C transcript variant X2;transcript_id=XM_011248428.2;extra_copy_number=0
CM058248.1	Liftoff	exon	104630701	104630769	.	+	.	ID=exon-XM_011248428.2-18;Parent=rna-XM_011248428.2;Dbxref=GeneID:434341,GenBank:XM_011248428.2,MGI:MGI:3612191;gbkey=mRNA;gene=Nlrc5;product=NLR family%2C CARD domain containing 5%2C transcript variant X2;transcript_id=XM_011248428.2;extra_copy_number=0
CM058248.1	Liftoff	exon	104631518	104631610	.	+	.	ID=exon-XM_011248428.2-19;Parent=rna-XM_011248428.2;Dbxref=GeneID:434341,GenBank:XM_011248428.2,MGI:MGI:3612191;gbkey=mRNA;gene=Nlrc5;product=NLR family%2C CARD domain containing 5%2C transcript variant X2;transcript_id=XM_011248428.2;extra_copy_number=0
CM058248.1	Liftoff	exon	104632014	104632097	.	+	.	ID=exon-XM_011248428.2-20;Parent=rna-XM_011248428.2;Dbxref=GeneID:434341,GenBank:XM_011248428.2,MGI:MGI:3612191;gbkey=mRNA;gene=Nlrc5;product=NLR family%2C CARD domain containing 5%2C transcript variant X2;transcript_id=XM_011248428.2;extra_copy_number=0
CM058248.1	Liftoff	exon	104632670	104632759	.	+	.	ID=exon-XM_011248428.2-21;Parent=rna-XM_011248428.2;Dbxref=GeneID:434341,GenBank:XM_011248428.2,MGI:MGI:3612191;gbkey=mRNA;gene=Nlrc5;product=NLR family%2C CARD domain containing 5%2C transcript variant X2;transcript_id=XM_011248428.2;extra_copy_number=0
CM058248.1	Liftoff	exon	104633522	104633566	.	+	.	ID=exon-XM_011248428.2-22;Parent=rna-XM_011248428.2;Dbxref=GeneID:434341,GenBank:XM_011248428.2,MGI:MGI:3612191;gbkey=mRNA;gene=Nlrc5;product=NLR family%2C CARD domain containing 5%2C transcript variant X2;transcript_id=XM_011248428.2;extra_copy_number=0
CM058248.1	Liftoff	exon	104634234	104634311	.	+	.	ID=exon-XM_011248428.2-23;Parent=rna-XM_011248428.2;Dbxref=GeneID:434341,GenBank:XM_011248428.2,MGI:MGI:3612191;gbkey=mRNA;gene=Nlrc5;product=NLR family%2C CARD domain containing 5%2C transcript variant X2;transcript_id=XM_011248428.2;extra_copy_number=0
CM058248.1	Liftoff	exon	104635470	104635553	.	+	.	ID=exon-XM_011248428.2-24;Parent=rna-XM_011248428.2;Dbxref=GeneID:434341,GenBank:XM_011248428.2,MGI:MGI:3612191;gbkey=mRNA;gene=Nlrc5;product=NLR family%2C CARD domain containing 5%2C transcript variant X2;transcript_id=XM_011248428.2;extra_copy_number=0
CM058248.1	Liftoff	exon	104638975	104639058	.	+	.	ID=exon-XM_011248428.2-25;Parent=rna-XM_011248428.2;Dbxref=GeneID:434341,GenBank:XM_011248428.2,MGI:MGI:3612191;gbkey=mRNA;gene=Nlrc5;product=NLR family%2C CARD domain containing 5%2C transcript variant X2;transcript_id=XM_011248428.2;extra_copy_number=0
CM058248.1	Liftoff	exon	104641582	104641671	.	+	.	ID=exon-XM_011248428.2-26;Parent=rna-XM_011248428.2;Dbxref=GeneID:434341,GenBank:XM_011248428.2,MGI:MGI:3612191;gbkey=mRNA;gene=Nlrc5;product=NLR family%2C CARD domain containing 5%2C transcript variant X2;transcript_id=XM_011248428.2;extra_copy_number=0
CM058248.1	Liftoff	exon	104641821	104641883	.	+	.	ID=exon-XM_011248428.2-27;Parent=rna-XM_011248428.2;Dbxref=GeneID:434341,GenBank:XM_011248428.2,MGI:MGI:3612191;gbkey=mRNA;gene=Nlrc5;product=NLR family%2C CARD domain containing 5%2C transcript variant X2;transcript_id=XM_011248428.2;extra_copy_number=0
CM058248.1	Liftoff	exon	104643417	104643500	.	+	.	ID=exon-XM_011248428.2-28;Parent=rna-XM_011248428.2;Dbxref=GeneID:434341,GenBank:XM_011248428.2,MGI:MGI:3612191;gbkey=mRNA;gene=Nlrc5;product=NLR family%2C CARD domain containing 5%2C transcript variant X2;transcript_id=XM_011248428.2;extra_copy_number=0
CM058248.1	Liftoff	exon	104645579	104645662	.	+	.	ID=exon-XM_011248428.2-29;Parent=rna-XM_011248428.2;Dbxref=GeneID:434341,GenBank:XM_011248428.2,MGI:MGI:3612191;gbkey=mRNA;gene=Nlrc5;product=NLR family%2C CARD domain containing 5%2C transcript variant X2;transcript_id=XM_011248428.2;extra_copy_number=0
CM058248.1	Liftoff	exon	104646304	104646393	.	+	.	ID=exon-XM_011248428.2-30;Parent=rna-XM_011248428.2;Dbxref=GeneID:434341,GenBank:XM_011248428.2,MGI:MGI:3612191;gbkey=mRNA;gene=Nlrc5;product=NLR family%2C CARD domain containing 5%2C transcript variant X2;transcript_id=XM_011248428.2;extra_copy_number=0
CM058248.1	Liftoff	exon	104646660	104646725	.	+	.	ID=exon-XM_011248428.2-31;Parent=rna-XM_011248428.2;Dbxref=GeneID:434341,GenBank:XM_011248428.2,MGI:MGI:3612191;gbkey=mRNA;gene=Nlrc5;product=NLR family%2C CARD domain containing 5%2C transcript variant X2;transcript_id=XM_011248428.2;extra_copy_number=0
CM058248.1	Liftoff	exon	104647704	104647787	.	+	.	ID=exon-XM_011248428.2-32;Parent=rna-XM_011248428.2;Dbxref=GeneID:434341,GenBank:XM_011248428.2,MGI:MGI:3612191;gbkey=mRNA;gene=Nlrc5;product=NLR family%2C CARD domain containing 5%2C transcript variant X2;transcript_id=XM_011248428.2;extra_copy_number=0
CM058248.1	Liftoff	exon	104647876	104647959	.	+	.	ID=exon-XM_011248428.2-33;Parent=rna-XM_011248428.2;Dbxref=GeneID:434341,GenBank:XM_011248428.2,MGI:MGI:3612191;gbkey=mRNA;gene=Nlrc5;product=NLR family%2C CARD domain containing 5%2C transcript variant X2;transcript_id=XM_011248428.2;extra_copy_number=0
CM058248.1	Liftoff	exon	104651658	104651744	.	+	.	ID=exon-XM_011248428.2-34;Parent=rna-XM_011248428.2;Dbxref=GeneID:434341,GenBank:XM_011248428.2,MGI:MGI:3612191;gbkey=mRNA;gene=Nlrc5;product=NLR family%2C CARD domain containing 5%2C transcript variant X2;transcript_id=XM_011248428.2;extra_copy_number=0
CM058248.1	Liftoff	exon	104652442	104652522	.	+	.	ID=exon-XM_011248428.2-35;Parent=rna-XM_011248428.2;Dbxref=GeneID:434341,GenBank:XM_011248428.2,MGI:MGI:3612191;gbkey=mRNA;gene=Nlrc5;product=NLR family%2C CARD domain containing 5%2C transcript variant X2;transcript_id=XM_011248428.2;extra_copy_number=0
CM058248.1	Liftoff	exon	104653479	104653562	.	+	.	ID=exon-XM_011248428.2-36;Parent=rna-XM_011248428.2;Dbxref=GeneID:434341,GenBank:XM_011248428.2,MGI:MGI:3612191;gbkey=mRNA;gene=Nlrc5;product=NLR family%2C CARD domain containing 5%2C transcript variant X2;transcript_id=XM_011248428.2;extra_copy_number=0
CM058248.1	Liftoff	exon	104653781	104653873	.	+	.	ID=exon-XM_011248428.2-37;Parent=rna-XM_011248428.2;Dbxref=GeneID:434341,GenBank:XM_011248428.2,MGI:MGI:3612191;gbkey=mRNA;gene=Nlrc5;product=NLR family%2C CARD domain containing 5%2C transcript variant X2;transcript_id=XM_011248428.2;extra_copy_number=0
CM058248.1	Liftoff	exon	104656838	104656921	.	+	.	ID=exon-XM_011248428.2-38;Parent=rna-XM_011248428.2;Dbxref=GeneID:434341,GenBank:XM_011248428.2,MGI:MGI:3612191;gbkey=mRNA;gene=Nlrc5;product=NLR family%2C CARD domain containing 5%2C transcript variant X2;transcript_id=XM_011248428.2;extra_copy_number=0
CM058248.1	Liftoff	exon	104657460	104657543	.	+	.	ID=exon-XM_011248428.2-39;Parent=rna-XM_011248428.2;Dbxref=GeneID:434341,GenBank:XM_011248428.2,MGI:MGI:3612191;gbkey=mRNA;gene=Nlrc5;product=NLR family%2C CARD domain containing 5%2C transcript variant X2;transcript_id=XM_011248428.2;extra_copy_number=0
CM058248.1	Liftoff	exon	104660470	104660553	.	+	.	ID=exon-XM_011248428.2-40;Parent=rna-XM_011248428.2;Dbxref=GeneID:434341,GenBank:XM_011248428.2,MGI:MGI:3612191;gbkey=mRNA;gene=Nlrc5;product=NLR family%2C CARD domain containing 5%2C transcript variant X2;transcript_id=XM_011248428.2;extra_copy_number=0
CM058248.1	Liftoff	exon	104662098	104662181	.	+	.	ID=exon-XM_011248428.2-41;Parent=rna-XM_011248428.2;Dbxref=GeneID:434341,GenBank:XM_011248428.2,MGI:MGI:3612191;gbkey=mRNA;gene=Nlrc5;product=NLR family%2C CARD domain containing 5%2C transcript variant X2;transcript_id=XM_011248428.2;extra_copy_number=0
CM058248.1	Liftoff	exon	104662291	104662374	.	+	.	ID=exon-XM_011248428.2-42;Parent=rna-XM_011248428.2;Dbxref=GeneID:434341,GenBank:XM_011248428.2,MGI:MGI:3612191;gbkey=mRNA;gene=Nlrc5;product=NLR family%2C CARD domain containing 5%2C transcript variant X2;transcript_id=XM_011248428.2;extra_copy_number=0
CM058248.1	Liftoff	exon	104662485	104662568	.	+	.	ID=exon-XM_011248428.2-43;Parent=rna-XM_011248428.2;Dbxref=GeneID:434341,GenBank:XM_011248428.2,MGI:MGI:3612191;gbkey=mRNA;gene=Nlrc5;product=NLR family%2C CARD domain containing 5%2C transcript variant X2;transcript_id=XM_011248428.2;extra_copy_number=0
CM058248.1	Liftoff	exon	104662678	104662761	.	+	.	ID=exon-XM_011248428.2-44;Parent=rna-XM_011248428.2;Dbxref=GeneID:434341,GenBank:XM_011248428.2,MGI:MGI:3612191;gbkey=mRNA;gene=Nlrc5;product=NLR family%2C CARD domain containing 5%2C transcript variant X2;transcript_id=XM_011248428.2;extra_copy_number=0
CM058248.1	Liftoff	exon	104662995	104663078	.	+	.	ID=exon-XM_011248428.2-45;Parent=rna-XM_011248428.2;Dbxref=GeneID:434341,GenBank:XM_011248428.2,MGI:MGI:3612191;gbkey=mRNA;gene=Nlrc5;product=NLR family%2C CARD domain containing 5%2C transcript variant X2;transcript_id=XM_011248428.2;extra_copy_number=0
CM058248.1	Liftoff	exon	104663192	104663269	.	+	.	ID=exon-XM_011248428.2-46;Parent=rna-XM_011248428.2;Dbxref=GeneID:434341,GenBank:XM_011248428.2,MGI:MGI:3612191;gbkey=mRNA;gene=Nlrc5;product=NLR family%2C CARD domain containing 5%2C transcript variant X2;transcript_id=XM_011248428.2;extra_copy_number=0
CM058248.1	Liftoff	exon	104663944	104664027	.	+	.	ID=exon-XM_011248428.2-47;Parent=rna-XM_011248428.2;Dbxref=GeneID:434341,GenBank:XM_011248428.2,MGI:MGI:3612191;gbkey=mRNA;gene=Nlrc5;product=NLR family%2C CARD domain containing 5%2C transcript variant X2;transcript_id=XM_011248428.2;extra_copy_number=0
CM058248.1	Liftoff	exon	104664110	104664181	.	+	.	ID=exon-XM_011248428.2-48;Parent=rna-XM_011248428.2;Dbxref=GeneID:434341,GenBank:XM_011248428.2,MGI:MGI:3612191;gbkey=mRNA;gene=Nlrc5;product=NLR family%2C CARD domain containing 5%2C transcript variant X2;transcript_id=XM_011248428.2;extra_copy_number=0
CM058248.1	Liftoff	exon	104664424	104664507	.	+	.	ID=exon-XM_011248428.2-49;Parent=rna-XM_011248428.2;Dbxref=GeneID:434341,GenBank:XM_011248428.2,MGI:MGI:3612191;gbkey=mRNA;gene=Nlrc5;product=NLR family%2C CARD domain containing 5%2C transcript variant X2;transcript_id=XM_011248428.2;extra_copy_number=0
CM058248.1	Liftoff	exon	104666258	104666341	.	+	.	ID=exon-XM_011248428.2-50;Parent=rna-XM_011248428.2;Dbxref=GeneID:434341,GenBank:XM_011248428.2,MGI:MGI:3612191;gbkey=mRNA;gene=Nlrc5;product=NLR family%2C CARD domain containing 5%2C transcript variant X2;transcript_id=XM_011248428.2;extra_copy_number=0
CM058248.1	Liftoff	exon	104666695	104666778	.	+	.	ID=exon-XM_011248428.2-51;Parent=rna-XM_011248428.2;Dbxref=GeneID:434341,GenBank:XM_011248428.2,MGI:MGI:3612191;gbkey=mRNA;gene=Nlrc5;product=NLR family%2C CARD domain containing 5%2C transcript variant X2;transcript_id=XM_011248428.2;extra_copy_number=0
CM058248.1	Liftoff	exon	104667254	104668543	.	+	.	ID=exon-XM_011248428.2-52;Parent=rna-XM_011248428.2;Dbxref=GeneID:434341,GenBank:XM_011248428.2,MGI:MGI:3612191;gbkey=mRNA;gene=Nlrc5;product=NLR family%2C CARD domain containing 5%2C transcript variant X2;transcript_id=XM_011248428.2;extra_copy_number=0
CM058248.1	Liftoff	CDS	104613958	104614249	.	+	.	ID=cds-XP_011246730.1;Parent=rna-XM_011248428.2;Dbxref=GeneID:434341,GenBank:XP_011246730.1,MGI:MGI:3612191;Name=XP_011246730.1;gbkey=CDS;gene=Nlrc5;product=protein NLRC5 isoform X1;protein_id=XP_011246730.1;extra_copy_number=0
CM058248.1	Liftoff	CDS	104615176	104615235	.	+	.	ID=cds-XP_011246730.1;Parent=rna-XM_011248428.2;Dbxref=GeneID:434341,GenBank:XP_011246730.1,MGI:MGI:3612191;Name=XP_011246730.1;gbkey=CDS;gene=Nlrc5;product=protein NLRC5 isoform X1;protein_id=XP_011246730.1;extra_copy_number=0
CM058248.1	Liftoff	CDS	104615823	104615891	.	+	.	ID=cds-XP_011246730.1;Parent=rna-XM_011248428.2;Dbxref=GeneID:434341,GenBank:XP_011246730.1,MGI:MGI:3612191;Name=XP_011246730.1;gbkey=CDS;gene=Nlrc5;product=protein NLRC5 isoform X1;protein_id=XP_011246730.1;extra_copy_number=0
CM058248.1	Liftoff	CDS	104616886	104618548	.	+	.	ID=cds-XP_011246730.1;Parent=rna-XM_011248428.2;Dbxref=GeneID:434341,GenBank:XP_011246730.1,MGI:MGI:3612191;Name=XP_011246730.1;gbkey=CDS;gene=Nlrc5;product=protein NLRC5 isoform X1;protein_id=XP_011246730.1;extra_copy_number=0
CM058248.1	Liftoff	CDS	104620654	104620737	.	+	.	ID=cds-XP_011246730.1;Parent=rna-XM_011248428.2;Dbxref=GeneID:434341,GenBank:XP_011246730.1,MGI:MGI:3612191;Name=XP_011246730.1;gbkey=CDS;gene=Nlrc5;product=protein NLRC5 isoform X1;protein_id=XP_011246730.1;extra_copy_number=0
CM058248.1	Liftoff	CDS	104620877	104620960	.	+	.	ID=cds-XP_011246730.1;Parent=rna-XM_011248428.2;Dbxref=GeneID:434341,GenBank:XP_011246730.1,MGI:MGI:3612191;Name=XP_011246730.1;gbkey=CDS;gene=Nlrc5;product=protein NLRC5 isoform X1;protein_id=XP_011246730.1;extra_copy_number=0
CM058248.1	Liftoff	CDS	104622962	104623045	.	+	.	ID=cds-XP_011246730.1;Parent=rna-XM_011248428.2;Dbxref=GeneID:434341,GenBank:XP_011246730.1,MGI:MGI:3612191;Name=XP_011246730.1;gbkey=CDS;gene=Nlrc5;product=protein NLRC5 isoform X1;protein_id=XP_011246730.1;extra_copy_number=0
CM058248.1	Liftoff	CDS	104623158	104623247	.	+	.	ID=cds-XP_011246730.1;Parent=rna-XM_011248428.2;Dbxref=GeneID:434341,GenBank:XP_011246730.1,MGI:MGI:3612191;Name=XP_011246730.1;gbkey=CDS;gene=Nlrc5;product=protein NLRC5 isoform X1;protein_id=XP_011246730.1;extra_copy_number=0
CM058248.1	Liftoff	CDS	104623749	104623808	.	+	.	ID=cds-XP_011246730.1;Parent=rna-XM_011248428.2;Dbxref=GeneID:434341,GenBank:XP_011246730.1,MGI:MGI:3612191;Name=XP_011246730.1;gbkey=CDS;gene=Nlrc5;product=protein NLRC5 isoform X1;protein_id=XP_011246730.1;extra_copy_number=0
CM058248.1	Liftoff	CDS	104625252	104625314	.	+	.	ID=cds-XP_011246730.1;Parent=rna-XM_011248428.2;Dbxref=GeneID:434341,GenBank:XP_011246730.1,MGI:MGI:3612191;Name=XP_011246730.1;gbkey=CDS;gene=Nlrc5;product=protein NLRC5 isoform X1;protein_id=XP_011246730.1;extra_copy_number=0
CM058248.1	Liftoff	CDS	104625720	104625803	.	+	.	ID=cds-XP_011246730.1;Parent=rna-XM_011248428.2;Dbxref=GeneID:434341,GenBank:XP_011246730.1,MGI:MGI:3612191;Name=XP_011246730.1;gbkey=CDS;gene=Nlrc5;product=protein NLRC5 isoform X1;protein_id=XP_011246730.1;extra_copy_number=0
CM058248.1	Liftoff	CDS	104627817	104627900	.	+	.	ID=cds-XP_011246730.1;Parent=rna-XM_011248428.2;Dbxref=GeneID:434341,GenBank:XP_011246730.1,MGI:MGI:3612191;Name=XP_011246730.1;gbkey=CDS;gene=Nlrc5;product=protein NLRC5 isoform X1;protein_id=XP_011246730.1;extra_copy_number=0
CM058248.1	Liftoff	CDS	104628840	104628929	.	+	.	ID=cds-XP_011246730.1;Parent=rna-XM_011248428.2;Dbxref=GeneID:434341,GenBank:XP_011246730.1,MGI:MGI:3612191;Name=XP_011246730.1;gbkey=CDS;gene=Nlrc5;product=protein NLRC5 isoform X1;protein_id=XP_011246730.1;extra_copy_number=0
CM058248.1	Liftoff	CDS	104629771	104629839	.	+	.	ID=cds-XP_011246730.1;Parent=rna-XM_011248428.2;Dbxref=GeneID:434341,GenBank:XP_011246730.1,MGI:MGI:3612191;Name=XP_011246730.1;gbkey=CDS;gene=Nlrc5;product=protein NLRC5 isoform X1;protein_id=XP_011246730.1;extra_copy_number=0
CM058248.1	Liftoff	CDS	104630701	104630769	.	+	.	ID=cds-XP_011246730.1;Parent=rna-XM_011248428.2;Dbxref=GeneID:434341,GenBank:XP_011246730.1,MGI:MGI:3612191;Name=XP_011246730.1;gbkey=CDS;gene=Nlrc5;product=protein NLRC5 isoform X1;protein_id=XP_011246730.1;extra_copy_number=0
CM058248.1	Liftoff	CDS	104631518	104631610	.	+	.	ID=cds-XP_011246730.1;Parent=rna-XM_011248428.2;Dbxref=GeneID:434341,GenBank:XP_011246730.1,MGI:MGI:3612191;Name=XP_011246730.1;gbkey=CDS;gene=Nlrc5;product=protein NLRC5 isoform X1;protein_id=XP_011246730.1;extra_copy_number=0
CM058248.1	Liftoff	CDS	104632014	104632097	.	+	.	ID=cds-XP_011246730.1;Parent=rna-XM_011248428.2;Dbxref=GeneID:434341,GenBank:XP_011246730.1,MGI:MGI:3612191;Name=XP_011246730.1;gbkey=CDS;gene=Nlrc5;product=protein NLRC5 isoform X1;protein_id=XP_011246730.1;extra_copy_number=0
CM058248.1	Liftoff	CDS	104632670	104632759	.	+	.	ID=cds-XP_011246730.1;Parent=rna-XM_011248428.2;Dbxref=GeneID:434341,GenBank:XP_011246730.1,MGI:MGI:3612191;Name=XP_011246730.1;gbkey=CDS;gene=Nlrc5;product=protein NLRC5 isoform X1;protein_id=XP_011246730.1;extra_copy_number=0
CM058248.1	Liftoff	CDS	104633522	104633566	.	+	.	ID=cds-XP_011246730.1;Parent=rna-XM_011248428.2;Dbxref=GeneID:434341,GenBank:XP_011246730.1,MGI:MGI:3612191;Name=XP_011246730.1;gbkey=CDS;gene=Nlrc5;product=protein NLRC5 isoform X1;protein_id=XP_011246730.1;extra_copy_number=0
CM058248.1	Liftoff	CDS	104634234	104634311	.	+	.	ID=cds-XP_011246730.1;Parent=rna-XM_011248428.2;Dbxref=GeneID:434341,GenBank:XP_011246730.1,MGI:MGI:3612191;Name=XP_011246730.1;gbkey=CDS;gene=Nlrc5;product=protein NLRC5 isoform X1;protein_id=XP_011246730.1;extra_copy_number=0
CM058248.1	Liftoff	CDS	104635470	104635553	.	+	.	ID=cds-XP_011246730.1;Parent=rna-XM_011248428.2;Dbxref=GeneID:434341,GenBank:XP_011246730.1,MGI:MGI:3612191;Name=XP_011246730.1;gbkey=CDS;gene=Nlrc5;product=protein NLRC5 isoform X1;protein_id=XP_011246730.1;extra_copy_number=0
CM058248.1	Liftoff	CDS	104638975	104639058	.	+	.	ID=cds-XP_011246730.1;Parent=rna-XM_011248428.2;Dbxref=GeneID:434341,GenBank:XP_011246730.1,MGI:MGI:3612191;Name=XP_011246730.1;gbkey=CDS;gene=Nlrc5;product=protein NLRC5 isoform X1;protein_id=XP_011246730.1;extra_copy_number=0
CM058248.1	Liftoff	CDS	104641582	104641671	.	+	.	ID=cds-XP_011246730.1;Parent=rna-XM_011248428.2;Dbxref=GeneID:434341,GenBank:XP_011246730.1,MGI:MGI:3612191;Name=XP_011246730.1;gbkey=CDS;gene=Nlrc5;product=protein NLRC5 isoform X1;protein_id=XP_011246730.1;extra_copy_number=0
CM058248.1	Liftoff	CDS	104641821	104641883	.	+	.	ID=cds-XP_011246730.1;Parent=rna-XM_011248428.2;Dbxref=GeneID:434341,GenBank:XP_011246730.1,MGI:MGI:3612191;Name=XP_011246730.1;gbkey=CDS;gene=Nlrc5;product=protein NLRC5 isoform X1;protein_id=XP_011246730.1;extra_copy_number=0
CM058248.1	Liftoff	CDS	104643417	104643500	.	+	.	ID=cds-XP_011246730.1;Parent=rna-XM_011248428.2;Dbxref=GeneID:434341,GenBank:XP_011246730.1,MGI:MGI:3612191;Name=XP_011246730.1;gbkey=CDS;gene=Nlrc5;product=protein NLRC5 isoform X1;protein_id=XP_011246730.1;extra_copy_number=0
CM058248.1	Liftoff	CDS	104645579	104645662	.	+	.	ID=cds-XP_011246730.1;Parent=rna-XM_011248428.2;Dbxref=GeneID:434341,GenBank:XP_011246730.1,MGI:MGI:3612191;Name=XP_011246730.1;gbkey=CDS;gene=Nlrc5;product=protein NLRC5 isoform X1;protein_id=XP_011246730.1;extra_copy_number=0
CM058248.1	Liftoff	CDS	104646304	104646393	.	+	.	ID=cds-XP_011246730.1;Parent=rna-XM_011248428.2;Dbxref=GeneID:434341,GenBank:XP_011246730.1,MGI:MGI:3612191;Name=XP_011246730.1;gbkey=CDS;gene=Nlrc5;product=protein NLRC5 isoform X1;protein_id=XP_011246730.1;extra_copy_number=0
CM058248.1	Liftoff	CDS	104646660	104646725	.	+	.	ID=cds-XP_011246730.1;Parent=rna-XM_011248428.2;Dbxref=GeneID:434341,GenBank:XP_011246730.1,MGI:MGI:3612191;Name=XP_011246730.1;gbkey=CDS;gene=Nlrc5;product=protein NLRC5 isoform X1;protein_id=XP_011246730.1;extra_copy_number=0
CM058248.1	Liftoff	CDS	104647704	104647787	.	+	.	ID=cds-XP_011246730.1;Parent=rna-XM_011248428.2;Dbxref=GeneID:434341,GenBank:XP_011246730.1,MGI:MGI:3612191;Name=XP_011246730.1;gbkey=CDS;gene=Nlrc5;product=protein NLRC5 isoform X1;protein_id=XP_011246730.1;extra_copy_number=0
CM058248.1	Liftoff	CDS	104647876	104647959	.	+	.	ID=cds-XP_011246730.1;Parent=rna-XM_011248428.2;Dbxref=GeneID:434341,GenBank:XP_011246730.1,MGI:MGI:3612191;Name=XP_011246730.1;gbkey=CDS;gene=Nlrc5;product=protein NLRC5 isoform X1;protein_id=XP_011246730.1;extra_copy_number=0
CM058248.1	Liftoff	CDS	104651658	104651744	.	+	.	ID=cds-XP_011246730.1;Parent=rna-XM_011248428.2;Dbxref=GeneID:434341,GenBank:XP_011246730.1,MGI:MGI:3612191;Name=XP_011246730.1;gbkey=CDS;gene=Nlrc5;product=protein NLRC5 isoform X1;protein_id=XP_011246730.1;extra_copy_number=0
CM058248.1	Liftoff	CDS	104652442	104652522	.	+	.	ID=cds-XP_011246730.1;Parent=rna-XM_011248428.2;Dbxref=GeneID:434341,GenBank:XP_011246730.1,MGI:MGI:3612191;Name=XP_011246730.1;gbkey=CDS;gene=Nlrc5;product=protein NLRC5 isoform X1;protein_id=XP_011246730.1;extra_copy_number=0
CM058248.1	Liftoff	CDS	104653479	104653562	.	+	.	ID=cds-XP_011246730.1;Parent=rna-XM_011248428.2;Dbxref=GeneID:434341,GenBank:XP_011246730.1,MGI:MGI:3612191;Name=XP_011246730.1;gbkey=CDS;gene=Nlrc5;product=protein NLRC5 isoform X1;protein_id=XP_011246730.1;extra_copy_number=0
CM058248.1	Liftoff	CDS	104653781	104653873	.	+	.	ID=cds-XP_011246730.1;Parent=rna-XM_011248428.2;Dbxref=GeneID:434341,GenBank:XP_011246730.1,MGI:MGI:3612191;Name=XP_011246730.1;gbkey=CDS;gene=Nlrc5;product=protein NLRC5 isoform X1;protein_id=XP_011246730.1;extra_copy_number=0
CM058248.1	Liftoff	CDS	104656838	104656921	.	+	.	ID=cds-XP_011246730.1;Parent=rna-XM_011248428.2;Dbxref=GeneID:434341,GenBank:XP_011246730.1,MGI:MGI:3612191;Name=XP_011246730.1;gbkey=CDS;gene=Nlrc5;product=protein NLRC5 isoform X1;protein_id=XP_011246730.1;extra_copy_number=0
CM058248.1	Liftoff	CDS	104657460	104657543	.	+	.	ID=cds-XP_011246730.1;Parent=rna-XM_011248428.2;Dbxref=GeneID:434341,GenBank:XP_011246730.1,MGI:MGI:3612191;Name=XP_011246730.1;gbkey=CDS;gene=Nlrc5;product=protein NLRC5 isoform X1;protein_id=XP_011246730.1;extra_copy_number=0
CM058248.1	Liftoff	CDS	104660470	104660553	.	+	.	ID=cds-XP_011246730.1;Parent=rna-XM_011248428.2;Dbxref=GeneID:434341,GenBank:XP_011246730.1,MGI:MGI:3612191;Name=XP_011246730.1;gbkey=CDS;gene=Nlrc5;product=protein NLRC5 isoform X1;protein_id=XP_011246730.1;extra_copy_number=0
CM058248.1	Liftoff	CDS	104662098	104662181	.	+	.	ID=cds-XP_011246730.1;Parent=rna-XM_011248428.2;Dbxref=GeneID:434341,GenBank:XP_011246730.1,MGI:MGI:3612191;Name=XP_011246730.1;gbkey=CDS;gene=Nlrc5;product=protein NLRC5 isoform X1;protein_id=XP_011246730.1;extra_copy_number=0
CM058248.1	Liftoff	CDS	104662291	104662374	.	+	.	ID=cds-XP_011246730.1;Parent=rna-XM_011248428.2;Dbxref=GeneID:434341,GenBank:XP_011246730.1,MGI:MGI:3612191;Name=XP_011246730.1;gbkey=CDS;gene=Nlrc5;product=protein NLRC5 isoform X1;protein_id=XP_011246730.1;extra_copy_number=0
CM058248.1	Liftoff	CDS	104662485	104662568	.	+	.	ID=cds-XP_011246730.1;Parent=rna-XM_011248428.2;Dbxref=GeneID:434341,GenBank:XP_011246730.1,MGI:MGI:3612191;Name=XP_011246730.1;gbkey=CDS;gene=Nlrc5;product=protein NLRC5 isoform X1;protein_id=XP_011246730.1;extra_copy_number=0
CM058248.1	Liftoff	CDS	104662678	104662761	.	+	.	ID=cds-XP_011246730.1;Parent=rna-XM_011248428.2;Dbxref=GeneID:434341,GenBank:XP_011246730.1,MGI:MGI:3612191;Name=XP_011246730.1;gbkey=CDS;gene=Nlrc5;product=protein NLRC5 isoform X1;protein_id=XP_011246730.1;extra_copy_number=0
CM058248.1	Liftoff	CDS	104662995	104663078	.	+	.	ID=cds-XP_011246730.1;Parent=rna-XM_011248428.2;Dbxref=GeneID:434341,GenBank:XP_011246730.1,MGI:MGI:3612191;Name=XP_011246730.1;gbkey=CDS;gene=Nlrc5;product=protein NLRC5 isoform X1;protein_id=XP_011246730.1;extra_copy_number=0
CM058248.1	Liftoff	CDS	104663192	104663269	.	+	.	ID=cds-XP_011246730.1;Parent=rna-XM_011248428.2;Dbxref=GeneID:434341,GenBank:XP_011246730.1,MGI:MGI:3612191;Name=XP_011246730.1;gbkey=CDS;gene=Nlrc5;product=protein NLRC5 isoform X1;protein_id=XP_011246730.1;extra_copy_number=0
CM058248.1	Liftoff	CDS	104663944	104664027	.	+	.	ID=cds-XP_011246730.1;Parent=rna-XM_011248428.2;Dbxref=GeneID:434341,GenBank:XP_011246730.1,MGI:MGI:3612191;Name=XP_011246730.1;gbkey=CDS;gene=Nlrc5;product=protein NLRC5 isoform X1;protein_id=XP_011246730.1;extra_copy_number=0
CM058248.1	Liftoff	CDS	104664110	104664181	.	+	.	ID=cds-XP_011246730.1;Parent=rna-XM_011248428.2;Dbxref=GeneID:434341,GenBank:XP_011246730.1,MGI:MGI:3612191;Name=XP_011246730.1;gbkey=CDS;gene=Nlrc5;product=protein NLRC5 isoform X1;protein_id=XP_011246730.1;extra_copy_number=0
CM058248.1	Liftoff	CDS	104664424	104664507	.	+	.	ID=cds-XP_011246730.1;Parent=rna-XM_011248428.2;Dbxref=GeneID:434341,GenBank:XP_011246730.1,MGI:MGI:3612191;Name=XP_011246730.1;gbkey=CDS;gene=Nlrc5;product=protein NLRC5 isoform X1;protein_id=XP_011246730.1;extra_copy_number=0
CM058248.1	Liftoff	CDS	104666258	104666341	.	+	.	ID=cds-XP_011246730.1;Parent=rna-XM_011248428.2;Dbxref=GeneID:434341,GenBank:XP_011246730.1,MGI:MGI:3612191;Name=XP_011246730.1;gbkey=CDS;gene=Nlrc5;product=protein NLRC5 isoform X1;protein_id=XP_011246730.1;extra_copy_number=0
CM058248.1	Liftoff	CDS	104666695	104666778	.	+	.	ID=cds-XP_011246730.1;Parent=rna-XM_011248428.2;Dbxref=GeneID:434341,GenBank:XP_011246730.1,MGI:MGI:3612191;Name=XP_011246730.1;gbkey=CDS;gene=Nlrc5;product=protein NLRC5 isoform X1;protein_id=XP_011246730.1;extra_copy_number=0
CM058248.1	Liftoff	CDS	104667254	104667350	.	+	.	ID=cds-XP_011246730.1;Parent=rna-XM_011248428.2;Dbxref=GeneID:434341,GenBank:XP_011246730.1,MGI:MGI:3612191;Name=XP_011246730.1;gbkey=CDS;gene=Nlrc5;product=protein NLRC5 isoform X1;protein_id=XP_011246730.1;extra_copy_number=0
CM058248.1	Liftoff	mRNA	104575561	104668543	.	+	.	ID=rna-XM_006531163.3;Parent=gene-Nlrc5;Dbxref=GeneID:434341,GenBank:XM_006531163.3,MGI:MGI:3612191;Name=XM_006531163.3;gbkey=mRNA;gene=Nlrc5;model_evidence=Supporting evidence includes similarity to: 3 mRNAs%2C 37 ESTs%2C 8 Proteins%2C 32 long SRA reads%2C and 100%25 coverage of the annotated genomic feature by RNAseq alignments%2C including 10 samples with support for all annotated introns;product=NLR family%2C CARD domain containing 5%2C transcript variant X3;transcript_id=XM_006531163.3;matches_ref_protein=False;valid_ORF=True;extra_copy_number=0
CM058248.1	Liftoff	exon	104575561	104575648	.	+	.	ID=exon-XM_006531163.3-1;Parent=rna-XM_006531163.3;Dbxref=GeneID:434341,GenBank:XM_006531163.3,MGI:MGI:3612191;gbkey=mRNA;gene=Nlrc5;product=NLR family%2C CARD domain containing 5%2C transcript variant X3;transcript_id=XM_006531163.3;extra_copy_number=0
CM058248.1	Liftoff	exon	104600885	104600992	.	+	.	ID=exon-XM_006531163.3-2;Parent=rna-XM_006531163.3;Dbxref=GeneID:434341,GenBank:XM_006531163.3,MGI:MGI:3612191;gbkey=mRNA;gene=Nlrc5;product=NLR family%2C CARD domain containing 5%2C transcript variant X3;transcript_id=XM_006531163.3;extra_copy_number=0
CM058248.1	Liftoff	exon	104611011	104611410	.	+	.	ID=exon-XM_006531163.3-3;Parent=rna-XM_006531163.3;Dbxref=GeneID:434341,GenBank:XM_006531163.3,MGI:MGI:3612191;gbkey=mRNA;gene=Nlrc5;product=NLR family%2C CARD domain containing 5%2C transcript variant X3;transcript_id=XM_006531163.3;extra_copy_number=0
CM058248.1	Liftoff	exon	104613952	104614249	.	+	.	ID=exon-XM_006531163.3-4;Parent=rna-XM_006531163.3;Dbxref=GeneID:434341,GenBank:XM_006531163.3,MGI:MGI:3612191;gbkey=mRNA;gene=Nlrc5;product=NLR family%2C CARD domain containing 5%2C transcript variant X3;transcript_id=XM_006531163.3;extra_copy_number=0
CM058248.1	Liftoff	exon	104615176	104615235	.	+	.	ID=exon-XM_006531163.3-5;Parent=rna-XM_006531163.3;Dbxref=GeneID:434341,GenBank:XM_006531163.3,MGI:MGI:3612191;gbkey=mRNA;gene=Nlrc5;product=NLR family%2C CARD domain containing 5%2C transcript variant X3;transcript_id=XM_006531163.3;extra_copy_number=0
CM058248.1	Liftoff	exon	104615823	104615891	.	+	.	ID=exon-XM_006531163.3-6;Parent=rna-XM_006531163.3;Dbxref=GeneID:434341,GenBank:XM_006531163.3,MGI:MGI:3612191;gbkey=mRNA;gene=Nlrc5;product=NLR family%2C CARD domain containing 5%2C transcript variant X3;transcript_id=XM_006531163.3;extra_copy_number=0
CM058248.1	Liftoff	exon	104616886	104618548	.	+	.	ID=exon-XM_006531163.3-7;Parent=rna-XM_006531163.3;Dbxref=GeneID:434341,GenBank:XM_006531163.3,MGI:MGI:3612191;gbkey=mRNA;gene=Nlrc5;product=NLR family%2C CARD domain containing 5%2C transcript variant X3;transcript_id=XM_006531163.3;extra_copy_number=0
CM058248.1	Liftoff	exon	104620654	104620737	.	+	.	ID=exon-XM_006531163.3-8;Parent=rna-XM_006531163.3;Dbxref=GeneID:434341,GenBank:XM_006531163.3,MGI:MGI:3612191;gbkey=mRNA;gene=Nlrc5;product=NLR family%2C CARD domain containing 5%2C transcript variant X3;transcript_id=XM_006531163.3;extra_copy_number=0
CM058248.1	Liftoff	exon	104620877	104620960	.	+	.	ID=exon-XM_006531163.3-9;Parent=rna-XM_006531163.3;Dbxref=GeneID:434341,GenBank:XM_006531163.3,MGI:MGI:3612191;gbkey=mRNA;gene=Nlrc5;product=NLR family%2C CARD domain containing 5%2C transcript variant X3;transcript_id=XM_006531163.3;extra_copy_number=0
CM058248.1	Liftoff	exon	104622962	104623045	.	+	.	ID=exon-XM_006531163.3-10;Parent=rna-XM_006531163.3;Dbxref=GeneID:434341,GenBank:XM_006531163.3,MGI:MGI:3612191;gbkey=mRNA;gene=Nlrc5;product=NLR family%2C CARD domain containing 5%2C transcript variant X3;transcript_id=XM_006531163.3;extra_copy_number=0
CM058248.1	Liftoff	exon	104623158	104623247	.	+	.	ID=exon-XM_006531163.3-11;Parent=rna-XM_006531163.3;Dbxref=GeneID:434341,GenBank:XM_006531163.3,MGI:MGI:3612191;gbkey=mRNA;gene=Nlrc5;product=NLR family%2C CARD domain containing 5%2C transcript variant X3;transcript_id=XM_006531163.3;extra_copy_number=0
CM058248.1	Liftoff	exon	104623749	104623808	.	+	.	ID=exon-XM_006531163.3-12;Parent=rna-XM_006531163.3;Dbxref=GeneID:434341,GenBank:XM_006531163.3,MGI:MGI:3612191;gbkey=mRNA;gene=Nlrc5;product=NLR family%2C CARD domain containing 5%2C transcript variant X3;transcript_id=XM_006531163.3;extra_copy_number=0
CM058248.1	Liftoff	exon	104625252	104625314	.	+	.	ID=exon-XM_006531163.3-13;Parent=rna-XM_006531163.3;Dbxref=GeneID:434341,GenBank:XM_006531163.3,MGI:MGI:3612191;gbkey=mRNA;gene=Nlrc5;product=NLR family%2C CARD domain containing 5%2C transcript variant X3;transcript_id=XM_006531163.3;extra_copy_number=0
CM058248.1	Liftoff	exon	104625720	104625803	.	+	.	ID=exon-XM_006531163.3-14;Parent=rna-XM_006531163.3;Dbxref=GeneID:434341,GenBank:XM_006531163.3,MGI:MGI:3612191;gbkey=mRNA;gene=Nlrc5;product=NLR family%2C CARD domain containing 5%2C transcript variant X3;transcript_id=XM_006531163.3;extra_copy_number=0
CM058248.1	Liftoff	exon	104627817	104627900	.	+	.	ID=exon-XM_006531163.3-15;Parent=rna-XM_006531163.3;Dbxref=GeneID:434341,GenBank:XM_006531163.3,MGI:MGI:3612191;gbkey=mRNA;gene=Nlrc5;product=NLR family%2C CARD domain containing 5%2C transcript variant X3;transcript_id=XM_006531163.3;extra_copy_number=0
CM058248.1	Liftoff	exon	104628840	104628929	.	+	.	ID=exon-XM_006531163.3-16;Parent=rna-XM_006531163.3;Dbxref=GeneID:434341,GenBank:XM_006531163.3,MGI:MGI:3612191;gbkey=mRNA;gene=Nlrc5;product=NLR family%2C CARD domain containing 5%2C transcript variant X3;transcript_id=XM_006531163.3;extra_copy_number=0
CM058248.1	Liftoff	exon	104629771	104629839	.	+	.	ID=exon-XM_006531163.3-17;Parent=rna-XM_006531163.3;Dbxref=GeneID:434341,GenBank:XM_006531163.3,MGI:MGI:3612191;gbkey=mRNA;gene=Nlrc5;product=NLR family%2C CARD domain containing 5%2C transcript variant X3;transcript_id=XM_006531163.3;extra_copy_number=0
CM058248.1	Liftoff	exon	104630701	104630769	.	+	.	ID=exon-XM_006531163.3-18;Parent=rna-XM_006531163.3;Dbxref=GeneID:434341,GenBank:XM_006531163.3,MGI:MGI:3612191;gbkey=mRNA;gene=Nlrc5;product=NLR family%2C CARD domain containing 5%2C transcript variant X3;transcript_id=XM_006531163.3;extra_copy_number=0
CM058248.1	Liftoff	exon	104631518	104631610	.	+	.	ID=exon-XM_006531163.3-19;Parent=rna-XM_006531163.3;Dbxref=GeneID:434341,GenBank:XM_006531163.3,MGI:MGI:3612191;gbkey=mRNA;gene=Nlrc5;product=NLR family%2C CARD domain containing 5%2C transcript variant X3;transcript_id=XM_006531163.3;extra_copy_number=0
CM058248.1	Liftoff	exon	104632014	104632097	.	+	.	ID=exon-XM_006531163.3-20;Parent=rna-XM_006531163.3;Dbxref=GeneID:434341,GenBank:XM_006531163.3,MGI:MGI:3612191;gbkey=mRNA;gene=Nlrc5;product=NLR family%2C CARD domain containing 5%2C transcript variant X3;transcript_id=XM_006531163.3;extra_copy_number=0
CM058248.1	Liftoff	exon	104632670	104632759	.	+	.	ID=exon-XM_006531163.3-21;Parent=rna-XM_006531163.3;Dbxref=GeneID:434341,GenBank:XM_006531163.3,MGI:MGI:3612191;gbkey=mRNA;gene=Nlrc5;product=NLR family%2C CARD domain containing 5%2C transcript variant X3;transcript_id=XM_006531163.3;extra_copy_number=0
CM058248.1	Liftoff	exon	104633522	104633566	.	+	.	ID=exon-XM_006531163.3-22;Parent=rna-XM_006531163.3;Dbxref=GeneID:434341,GenBank:XM_006531163.3,MGI:MGI:3612191;gbkey=mRNA;gene=Nlrc5;product=NLR family%2C CARD domain containing 5%2C transcript variant X3;transcript_id=XM_006531163.3;extra_copy_number=0
CM058248.1	Liftoff	exon	104634234	104634311	.	+	.	ID=exon-XM_006531163.3-23;Parent=rna-XM_006531163.3;Dbxref=GeneID:434341,GenBank:XM_006531163.3,MGI:MGI:3612191;gbkey=mRNA;gene=Nlrc5;product=NLR family%2C CARD domain containing 5%2C transcript variant X3;transcript_id=XM_006531163.3;extra_copy_number=0
CM058248.1	Liftoff	exon	104635470	104635553	.	+	.	ID=exon-XM_006531163.3-24;Parent=rna-XM_006531163.3;Dbxref=GeneID:434341,GenBank:XM_006531163.3,MGI:MGI:3612191;gbkey=mRNA;gene=Nlrc5;product=NLR family%2C CARD domain containing 5%2C transcript variant X3;transcript_id=XM_006531163.3;extra_copy_number=0
CM058248.1	Liftoff	exon	104638975	104639058	.	+	.	ID=exon-XM_006531163.3-25;Parent=rna-XM_006531163.3;Dbxref=GeneID:434341,GenBank:XM_006531163.3,MGI:MGI:3612191;gbkey=mRNA;gene=Nlrc5;product=NLR family%2C CARD domain containing 5%2C transcript variant X3;transcript_id=XM_006531163.3;extra_copy_number=0
CM058248.1	Liftoff	exon	104641582	104641671	.	+	.	ID=exon-XM_006531163.3-26;Parent=rna-XM_006531163.3;Dbxref=GeneID:434341,GenBank:XM_006531163.3,MGI:MGI:3612191;gbkey=mRNA;gene=Nlrc5;product=NLR family%2C CARD domain containing 5%2C transcript variant X3;transcript_id=XM_006531163.3;extra_copy_number=0
CM058248.1	Liftoff	exon	104641821	104641883	.	+	.	ID=exon-XM_006531163.3-27;Parent=rna-XM_006531163.3;Dbxref=GeneID:434341,GenBank:XM_006531163.3,MGI:MGI:3612191;gbkey=mRNA;gene=Nlrc5;product=NLR family%2C CARD domain containing 5%2C transcript variant X3;transcript_id=XM_006531163.3;extra_copy_number=0
CM058248.1	Liftoff	exon	104643417	104643500	.	+	.	ID=exon-XM_006531163.3-28;Parent=rna-XM_006531163.3;Dbxref=GeneID:434341,GenBank:XM_006531163.3,MGI:MGI:3612191;gbkey=mRNA;gene=Nlrc5;product=NLR family%2C CARD domain containing 5%2C transcript variant X3;transcript_id=XM_006531163.3;extra_copy_number=0
CM058248.1	Liftoff	exon	104645579	104645662	.	+	.	ID=exon-XM_006531163.3-29;Parent=rna-XM_006531163.3;Dbxref=GeneID:434341,GenBank:XM_006531163.3,MGI:MGI:3612191;gbkey=mRNA;gene=Nlrc5;product=NLR family%2C CARD domain containing 5%2C transcript variant X3;transcript_id=XM_006531163.3;extra_copy_number=0
CM058248.1	Liftoff	exon	104646304	104646393	.	+	.	ID=exon-XM_006531163.3-30;Parent=rna-XM_006531163.3;Dbxref=GeneID:434341,GenBank:XM_006531163.3,MGI:MGI:3612191;gbkey=mRNA;gene=Nlrc5;product=NLR family%2C CARD domain containing 5%2C transcript variant X3;transcript_id=XM_006531163.3;extra_copy_number=0
CM058248.1	Liftoff	exon	104646660	104646725	.	+	.	ID=exon-XM_006531163.3-31;Parent=rna-XM_006531163.3;Dbxref=GeneID:434341,GenBank:XM_006531163.3,MGI:MGI:3612191;gbkey=mRNA;gene=Nlrc5;product=NLR family%2C CARD domain containing 5%2C transcript variant X3;transcript_id=XM_006531163.3;extra_copy_number=0
CM058248.1	Liftoff	exon	104647704	104647787	.	+	.	ID=exon-XM_006531163.3-32;Parent=rna-XM_006531163.3;Dbxref=GeneID:434341,GenBank:XM_006531163.3,MGI:MGI:3612191;gbkey=mRNA;gene=Nlrc5;product=NLR family%2C CARD domain containing 5%2C transcript variant X3;transcript_id=XM_006531163.3;extra_copy_number=0
CM058248.1	Liftoff	exon	104647876	104647959	.	+	.	ID=exon-XM_006531163.3-33;Parent=rna-XM_006531163.3;Dbxref=GeneID:434341,GenBank:XM_006531163.3,MGI:MGI:3612191;gbkey=mRNA;gene=Nlrc5;product=NLR family%2C CARD domain containing 5%2C transcript variant X3;transcript_id=XM_006531163.3;extra_copy_number=0
CM058248.1	Liftoff	exon	104651658	104651744	.	+	.	ID=exon-XM_006531163.3-34;Parent=rna-XM_006531163.3;Dbxref=GeneID:434341,GenBank:XM_006531163.3,MGI:MGI:3612191;gbkey=mRNA;gene=Nlrc5;product=NLR family%2C CARD domain containing 5%2C transcript variant X3;transcript_id=XM_006531163.3;extra_copy_number=0
CM058248.1	Liftoff	exon	104652442	104652522	.	+	.	ID=exon-XM_006531163.3-35;Parent=rna-XM_006531163.3;Dbxref=GeneID:434341,GenBank:XM_006531163.3,MGI:MGI:3612191;gbkey=mRNA;gene=Nlrc5;product=NLR family%2C CARD domain containing 5%2C transcript variant X3;transcript_id=XM_006531163.3;extra_copy_number=0
CM058248.1	Liftoff	exon	104653479	104653562	.	+	.	ID=exon-XM_006531163.3-36;Parent=rna-XM_006531163.3;Dbxref=GeneID:434341,GenBank:XM_006531163.3,MGI:MGI:3612191;gbkey=mRNA;gene=Nlrc5;product=NLR family%2C CARD domain containing 5%2C transcript variant X3;transcript_id=XM_006531163.3;extra_copy_number=0
CM058248.1	Liftoff	exon	104653781	104653873	.	+	.	ID=exon-XM_006531163.3-37;Parent=rna-XM_006531163.3;Dbxref=GeneID:434341,GenBank:XM_006531163.3,MGI:MGI:3612191;gbkey=mRNA;gene=Nlrc5;product=NLR family%2C CARD domain containing 5%2C transcript variant X3;transcript_id=XM_006531163.3;extra_copy_number=0
CM058248.1	Liftoff	exon	104656838	104656921	.	+	.	ID=exon-XM_006531163.3-38;Parent=rna-XM_006531163.3;Dbxref=GeneID:434341,GenBank:XM_006531163.3,MGI:MGI:3612191;gbkey=mRNA;gene=Nlrc5;product=NLR family%2C CARD domain containing 5%2C transcript variant X3;transcript_id=XM_006531163.3;extra_copy_number=0
CM058248.1	Liftoff	exon	104657460	104657543	.	+	.	ID=exon-XM_006531163.3-39;Parent=rna-XM_006531163.3;Dbxref=GeneID:434341,GenBank:XM_006531163.3,MGI:MGI:3612191;gbkey=mRNA;gene=Nlrc5;product=NLR family%2C CARD domain containing 5%2C transcript variant X3;transcript_id=XM_006531163.3;extra_copy_number=0
CM058248.1	Liftoff	exon	104660470	104660553	.	+	.	ID=exon-XM_006531163.3-40;Parent=rna-XM_006531163.3;Dbxref=GeneID:434341,GenBank:XM_006531163.3,MGI:MGI:3612191;gbkey=mRNA;gene=Nlrc5;product=NLR family%2C CARD domain containing 5%2C transcript variant X3;transcript_id=XM_006531163.3;extra_copy_number=0
CM058248.1	Liftoff	exon	104662098	104662181	.	+	.	ID=exon-XM_006531163.3-41;Parent=rna-XM_006531163.3;Dbxref=GeneID:434341,GenBank:XM_006531163.3,MGI:MGI:3612191;gbkey=mRNA;gene=Nlrc5;product=NLR family%2C CARD domain containing 5%2C transcript variant X3;transcript_id=XM_006531163.3;extra_copy_number=0
CM058248.1	Liftoff	exon	104662291	104662374	.	+	.	ID=exon-XM_006531163.3-42;Parent=rna-XM_006531163.3;Dbxref=GeneID:434341,GenBank:XM_006531163.3,MGI:MGI:3612191;gbkey=mRNA;gene=Nlrc5;product=NLR family%2C CARD domain containing 5%2C transcript variant X3;transcript_id=XM_006531163.3;extra_copy_number=0
CM058248.1	Liftoff	exon	104662485	104662568	.	+	.	ID=exon-XM_006531163.3-43;Parent=rna-XM_006531163.3;Dbxref=GeneID:434341,GenBank:XM_006531163.3,MGI:MGI:3612191;gbkey=mRNA;gene=Nlrc5;product=NLR family%2C CARD domain containing 5%2C transcript variant X3;transcript_id=XM_006531163.3;extra_copy_number=0
CM058248.1	Liftoff	exon	104662678	104662761	.	+	.	ID=exon-XM_006531163.3-44;Parent=rna-XM_006531163.3;Dbxref=GeneID:434341,GenBank:XM_006531163.3,MGI:MGI:3612191;gbkey=mRNA;gene=Nlrc5;product=NLR family%2C CARD domain containing 5%2C transcript variant X3;transcript_id=XM_006531163.3;extra_copy_number=0
CM058248.1	Liftoff	exon	104662995	104663078	.	+	.	ID=exon-XM_006531163.3-45;Parent=rna-XM_006531163.3;Dbxref=GeneID:434341,GenBank:XM_006531163.3,MGI:MGI:3612191;gbkey=mRNA;gene=Nlrc5;product=NLR family%2C CARD domain containing 5%2C transcript variant X3;transcript_id=XM_006531163.3;extra_copy_number=0
CM058248.1	Liftoff	exon	104663192	104663269	.	+	.	ID=exon-XM_006531163.3-46;Parent=rna-XM_006531163.3;Dbxref=GeneID:434341,GenBank:XM_006531163.3,MGI:MGI:3612191;gbkey=mRNA;gene=Nlrc5;product=NLR family%2C CARD domain containing 5%2C transcript variant X3;transcript_id=XM_006531163.3;extra_copy_number=0
CM058248.1	Liftoff	exon	104663944	104664027	.	+	.	ID=exon-XM_006531163.3-47;Parent=rna-XM_006531163.3;Dbxref=GeneID:434341,GenBank:XM_006531163.3,MGI:MGI:3612191;gbkey=mRNA;gene=Nlrc5;product=NLR family%2C CARD domain containing 5%2C transcript variant X3;transcript_id=XM_006531163.3;extra_copy_number=0
CM058248.1	Liftoff	exon	104664110	104664181	.	+	.	ID=exon-XM_006531163.3-48;Parent=rna-XM_006531163.3;Dbxref=GeneID:434341,GenBank:XM_006531163.3,MGI:MGI:3612191;gbkey=mRNA;gene=Nlrc5;product=NLR family%2C CARD domain containing 5%2C transcript variant X3;transcript_id=XM_006531163.3;extra_copy_number=0
CM058248.1	Liftoff	exon	104664424	104664507	.	+	.	ID=exon-XM_006531163.3-49;Parent=rna-XM_006531163.3;Dbxref=GeneID:434341,GenBank:XM_006531163.3,MGI:MGI:3612191;gbkey=mRNA;gene=Nlrc5;product=NLR family%2C CARD domain containing 5%2C transcript variant X3;transcript_id=XM_006531163.3;extra_copy_number=0
CM058248.1	Liftoff	exon	104666258	104666341	.	+	.	ID=exon-XM_006531163.3-50;Parent=rna-XM_006531163.3;Dbxref=GeneID:434341,GenBank:XM_006531163.3,MGI:MGI:3612191;gbkey=mRNA;gene=Nlrc5;product=NLR family%2C CARD domain containing 5%2C transcript variant X3;transcript_id=XM_006531163.3;extra_copy_number=0
CM058248.1	Liftoff	exon	104666695	104666778	.	+	.	ID=exon-XM_006531163.3-51;Parent=rna-XM_006531163.3;Dbxref=GeneID:434341,GenBank:XM_006531163.3,MGI:MGI:3612191;gbkey=mRNA;gene=Nlrc5;product=NLR family%2C CARD domain containing 5%2C transcript variant X3;transcript_id=XM_006531163.3;extra_copy_number=0
CM058248.1	Liftoff	exon	104667254	104668543	.	+	.	ID=exon-XM_006531163.3-52;Parent=rna-XM_006531163.3;Dbxref=GeneID:434341,GenBank:XM_006531163.3,MGI:MGI:3612191;gbkey=mRNA;gene=Nlrc5;product=NLR family%2C CARD domain containing 5%2C transcript variant X3;transcript_id=XM_006531163.3;extra_copy_number=0
CM058248.1	Liftoff	CDS	104613958	104614249	.	+	.	ID=cds-XP_006531226.1;Parent=rna-XM_006531163.3;Dbxref=GeneID:434341,GenBank:XP_006531226.1,MGI:MGI:3612191;Name=XP_006531226.1;gbkey=CDS;gene=Nlrc5;product=protein NLRC5 isoform X1;protein_id=XP_006531226.1;extra_copy_number=0
CM058248.1	Liftoff	CDS	104615176	104615235	.	+	.	ID=cds-XP_006531226.1;Parent=rna-XM_006531163.3;Dbxref=GeneID:434341,GenBank:XP_006531226.1,MGI:MGI:3612191;Name=XP_006531226.1;gbkey=CDS;gene=Nlrc5;product=protein NLRC5 isoform X1;protein_id=XP_006531226.1;extra_copy_number=0
CM058248.1	Liftoff	CDS	104615823	104615891	.	+	.	ID=cds-XP_006531226.1;Parent=rna-XM_006531163.3;Dbxref=GeneID:434341,GenBank:XP_006531226.1,MGI:MGI:3612191;Name=XP_006531226.1;gbkey=CDS;gene=Nlrc5;product=protein NLRC5 isoform X1;protein_id=XP_006531226.1;extra_copy_number=0
CM058248.1	Liftoff	CDS	104616886	104618548	.	+	.	ID=cds-XP_006531226.1;Parent=rna-XM_006531163.3;Dbxref=GeneID:434341,GenBank:XP_006531226.1,MGI:MGI:3612191;Name=XP_006531226.1;gbkey=CDS;gene=Nlrc5;product=protein NLRC5 isoform X1;protein_id=XP_006531226.1;extra_copy_number=0
CM058248.1	Liftoff	CDS	104620654	104620737	.	+	.	ID=cds-XP_006531226.1;Parent=rna-XM_006531163.3;Dbxref=GeneID:434341,GenBank:XP_006531226.1,MGI:MGI:3612191;Name=XP_006531226.1;gbkey=CDS;gene=Nlrc5;product=protein NLRC5 isoform X1;protein_id=XP_006531226.1;extra_copy_number=0
CM058248.1	Liftoff	CDS	104620877	104620960	.	+	.	ID=cds-XP_006531226.1;Parent=rna-XM_006531163.3;Dbxref=GeneID:434341,GenBank:XP_006531226.1,MGI:MGI:3612191;Name=XP_006531226.1;gbkey=CDS;gene=Nlrc5;product=protein NLRC5 isoform X1;protein_id=XP_006531226.1;extra_copy_number=0
CM058248.1	Liftoff	CDS	104622962	104623045	.	+	.	ID=cds-XP_006531226.1;Parent=rna-XM_006531163.3;Dbxref=GeneID:434341,GenBank:XP_006531226.1,MGI:MGI:3612191;Name=XP_006531226.1;gbkey=CDS;gene=Nlrc5;product=protein NLRC5 isoform X1;protein_id=XP_006531226.1;extra_copy_number=0
CM058248.1	Liftoff	CDS	104623158	104623247	.	+	.	ID=cds-XP_006531226.1;Parent=rna-XM_006531163.3;Dbxref=GeneID:434341,GenBank:XP_006531226.1,MGI:MGI:3612191;Name=XP_006531226.1;gbkey=CDS;gene=Nlrc5;product=protein NLRC5 isoform X1;protein_id=XP_006531226.1;extra_copy_number=0
CM058248.1	Liftoff	CDS	104623749	104623808	.	+	.	ID=cds-XP_006531226.1;Parent=rna-XM_006531163.3;Dbxref=GeneID:434341,GenBank:XP_006531226.1,MGI:MGI:3612191;Name=XP_006531226.1;gbkey=CDS;gene=Nlrc5;product=protein NLRC5 isoform X1;protein_id=XP_006531226.1;extra_copy_number=0
CM058248.1	Liftoff	CDS	104625252	104625314	.	+	.	ID=cds-XP_006531226.1;Parent=rna-XM_006531163.3;Dbxref=GeneID:434341,GenBank:XP_006531226.1,MGI:MGI:3612191;Name=XP_006531226.1;gbkey=CDS;gene=Nlrc5;product=protein NLRC5 isoform X1;protein_id=XP_006531226.1;extra_copy_number=0
CM058248.1	Liftoff	CDS	104625720	104625803	.	+	.	ID=cds-XP_006531226.1;Parent=rna-XM_006531163.3;Dbxref=GeneID:434341,GenBank:XP_006531226.1,MGI:MGI:3612191;Name=XP_006531226.1;gbkey=CDS;gene=Nlrc5;product=protein NLRC5 isoform X1;protein_id=XP_006531226.1;extra_copy_number=0
CM058248.1	Liftoff	CDS	104627817	104627900	.	+	.	ID=cds-XP_006531226.1;Parent=rna-XM_006531163.3;Dbxref=GeneID:434341,GenBank:XP_006531226.1,MGI:MGI:3612191;Name=XP_006531226.1;gbkey=CDS;gene=Nlrc5;product=protein NLRC5 isoform X1;protein_id=XP_006531226.1;extra_copy_number=0
CM058248.1	Liftoff	CDS	104628840	104628929	.	+	.	ID=cds-XP_006531226.1;Parent=rna-XM_006531163.3;Dbxref=GeneID:434341,GenBank:XP_006531226.1,MGI:MGI:3612191;Name=XP_006531226.1;gbkey=CDS;gene=Nlrc5;product=protein NLRC5 isoform X1;protein_id=XP_006531226.1;extra_copy_number=0
CM058248.1	Liftoff	CDS	104629771	104629839	.	+	.	ID=cds-XP_006531226.1;Parent=rna-XM_006531163.3;Dbxref=GeneID:434341,GenBank:XP_006531226.1,MGI:MGI:3612191;Name=XP_006531226.1;gbkey=CDS;gene=Nlrc5;product=protein NLRC5 isoform X1;protein_id=XP_006531226.1;extra_copy_number=0
CM058248.1	Liftoff	CDS	104630701	104630769	.	+	.	ID=cds-XP_006531226.1;Parent=rna-XM_006531163.3;Dbxref=GeneID:434341,GenBank:XP_006531226.1,MGI:MGI:3612191;Name=XP_006531226.1;gbkey=CDS;gene=Nlrc5;product=protein NLRC5 isoform X1;protein_id=XP_006531226.1;extra_copy_number=0
CM058248.1	Liftoff	CDS	104631518	104631610	.	+	.	ID=cds-XP_006531226.1;Parent=rna-XM_006531163.3;Dbxref=GeneID:434341,GenBank:XP_006531226.1,MGI:MGI:3612191;Name=XP_006531226.1;gbkey=CDS;gene=Nlrc5;product=protein NLRC5 isoform X1;protein_id=XP_006531226.1;extra_copy_number=0
CM058248.1	Liftoff	CDS	104632014	104632097	.	+	.	ID=cds-XP_006531226.1;Parent=rna-XM_006531163.3;Dbxref=GeneID:434341,GenBank:XP_006531226.1,MGI:MGI:3612191;Name=XP_006531226.1;gbkey=CDS;gene=Nlrc5;product=protein NLRC5 isoform X1;protein_id=XP_006531226.1;extra_copy_number=0
CM058248.1	Liftoff	CDS	104632670	104632759	.	+	.	ID=cds-XP_006531226.1;Parent=rna-XM_006531163.3;Dbxref=GeneID:434341,GenBank:XP_006531226.1,MGI:MGI:3612191;Name=XP_006531226.1;gbkey=CDS;gene=Nlrc5;product=protein NLRC5 isoform X1;protein_id=XP_006531226.1;extra_copy_number=0
CM058248.1	Liftoff	CDS	104633522	104633566	.	+	.	ID=cds-XP_006531226.1;Parent=rna-XM_006531163.3;Dbxref=GeneID:434341,GenBank:XP_006531226.1,MGI:MGI:3612191;Name=XP_006531226.1;gbkey=CDS;gene=Nlrc5;product=protein NLRC5 isoform X1;protein_id=XP_006531226.1;extra_copy_number=0
CM058248.1	Liftoff	CDS	104634234	104634311	.	+	.	ID=cds-XP_006531226.1;Parent=rna-XM_006531163.3;Dbxref=GeneID:434341,GenBank:XP_006531226.1,MGI:MGI:3612191;Name=XP_006531226.1;gbkey=CDS;gene=Nlrc5;product=protein NLRC5 isoform X1;protein_id=XP_006531226.1;extra_copy_number=0
CM058248.1	Liftoff	CDS	104635470	104635553	.	+	.	ID=cds-XP_006531226.1;Parent=rna-XM_006531163.3;Dbxref=GeneID:434341,GenBank:XP_006531226.1,MGI:MGI:3612191;Name=XP_006531226.1;gbkey=CDS;gene=Nlrc5;product=protein NLRC5 isoform X1;protein_id=XP_006531226.1;extra_copy_number=0
CM058248.1	Liftoff	CDS	104638975	104639058	.	+	.	ID=cds-XP_006531226.1;Parent=rna-XM_006531163.3;Dbxref=GeneID:434341,GenBank:XP_006531226.1,MGI:MGI:3612191;Name=XP_006531226.1;gbkey=CDS;gene=Nlrc5;product=protein NLRC5 isoform X1;protein_id=XP_006531226.1;extra_copy_number=0
CM058248.1	Liftoff	CDS	104641582	104641671	.	+	.	ID=cds-XP_006531226.1;Parent=rna-XM_006531163.3;Dbxref=GeneID:434341,GenBank:XP_006531226.1,MGI:MGI:3612191;Name=XP_006531226.1;gbkey=CDS;gene=Nlrc5;product=protein NLRC5 isoform X1;protein_id=XP_006531226.1;extra_copy_number=0
CM058248.1	Liftoff	CDS	104641821	104641883	.	+	.	ID=cds-XP_006531226.1;Parent=rna-XM_006531163.3;Dbxref=GeneID:434341,GenBank:XP_006531226.1,MGI:MGI:3612191;Name=XP_006531226.1;gbkey=CDS;gene=Nlrc5;product=protein NLRC5 isoform X1;protein_id=XP_006531226.1;extra_copy_number=0
CM058248.1	Liftoff	CDS	104643417	104643500	.	+	.	ID=cds-XP_006531226.1;Parent=rna-XM_006531163.3;Dbxref=GeneID:434341,GenBank:XP_006531226.1,MGI:MGI:3612191;Name=XP_006531226.1;gbkey=CDS;gene=Nlrc5;product=protein NLRC5 isoform X1;protein_id=XP_006531226.1;extra_copy_number=0
CM058248.1	Liftoff	CDS	104645579	104645662	.	+	.	ID=cds-XP_006531226.1;Parent=rna-XM_006531163.3;Dbxref=GeneID:434341,GenBank:XP_006531226.1,MGI:MGI:3612191;Name=XP_006531226.1;gbkey=CDS;gene=Nlrc5;product=protein NLRC5 isoform X1;protein_id=XP_006531226.1;extra_copy_number=0
CM058248.1	Liftoff	CDS	104646304	104646393	.	+	.	ID=cds-XP_006531226.1;Parent=rna-XM_006531163.3;Dbxref=GeneID:434341,GenBank:XP_006531226.1,MGI:MGI:3612191;Name=XP_006531226.1;gbkey=CDS;gene=Nlrc5;product=protein NLRC5 isoform X1;protein_id=XP_006531226.1;extra_copy_number=0
CM058248.1	Liftoff	CDS	104646660	104646725	.	+	.	ID=cds-XP_006531226.1;Parent=rna-XM_006531163.3;Dbxref=GeneID:434341,GenBank:XP_006531226.1,MGI:MGI:3612191;Name=XP_006531226.1;gbkey=CDS;gene=Nlrc5;product=protein NLRC5 isoform X1;protein_id=XP_006531226.1;extra_copy_number=0
CM058248.1	Liftoff	CDS	104647704	104647787	.	+	.	ID=cds-XP_006531226.1;Parent=rna-XM_006531163.3;Dbxref=GeneID:434341,GenBank:XP_006531226.1,MGI:MGI:3612191;Name=XP_006531226.1;gbkey=CDS;gene=Nlrc5;product=protein NLRC5 isoform X1;protein_id=XP_006531226.1;extra_copy_number=0
CM058248.1	Liftoff	CDS	104647876	104647959	.	+	.	ID=cds-XP_006531226.1;Parent=rna-XM_006531163.3;Dbxref=GeneID:434341,GenBank:XP_006531226.1,MGI:MGI:3612191;Name=XP_006531226.1;gbkey=CDS;gene=Nlrc5;product=protein NLRC5 isoform X1;protein_id=XP_006531226.1;extra_copy_number=0
CM058248.1	Liftoff	CDS	104651658	104651744	.	+	.	ID=cds-XP_006531226.1;Parent=rna-XM_006531163.3;Dbxref=GeneID:434341,GenBank:XP_006531226.1,MGI:MGI:3612191;Name=XP_006531226.1;gbkey=CDS;gene=Nlrc5;product=protein NLRC5 isoform X1;protein_id=XP_006531226.1;extra_copy_number=0
CM058248.1	Liftoff	CDS	104652442	104652522	.	+	.	ID=cds-XP_006531226.1;Parent=rna-XM_006531163.3;Dbxref=GeneID:434341,GenBank:XP_006531226.1,MGI:MGI:3612191;Name=XP_006531226.1;gbkey=CDS;gene=Nlrc5;product=protein NLRC5 isoform X1;protein_id=XP_006531226.1;extra_copy_number=0
CM058248.1	Liftoff	CDS	104653479	104653562	.	+	.	ID=cds-XP_006531226.1;Parent=rna-XM_006531163.3;Dbxref=GeneID:434341,GenBank:XP_006531226.1,MGI:MGI:3612191;Name=XP_006531226.1;gbkey=CDS;gene=Nlrc5;product=protein NLRC5 isoform X1;protein_id=XP_006531226.1;extra_copy_number=0
CM058248.1	Liftoff	CDS	104653781	104653873	.	+	.	ID=cds-XP_006531226.1;Parent=rna-XM_006531163.3;Dbxref=GeneID:434341,GenBank:XP_006531226.1,MGI:MGI:3612191;Name=XP_006531226.1;gbkey=CDS;gene=Nlrc5;product=protein NLRC5 isoform X1;protein_id=XP_006531226.1;extra_copy_number=0
CM058248.1	Liftoff	CDS	104656838	104656921	.	+	.	ID=cds-XP_006531226.1;Parent=rna-XM_006531163.3;Dbxref=GeneID:434341,GenBank:XP_006531226.1,MGI:MGI:3612191;Name=XP_006531226.1;gbkey=CDS;gene=Nlrc5;product=protein NLRC5 isoform X1;protein_id=XP_006531226.1;extra_copy_number=0
CM058248.1	Liftoff	CDS	104657460	104657543	.	+	.	ID=cds-XP_006531226.1;Parent=rna-XM_006531163.3;Dbxref=GeneID:434341,GenBank:XP_006531226.1,MGI:MGI:3612191;Name=XP_006531226.1;gbkey=CDS;gene=Nlrc5;product=protein NLRC5 isoform X1;protein_id=XP_006531226.1;extra_copy_number=0
CM058248.1	Liftoff	CDS	104660470	104660553	.	+	.	ID=cds-XP_006531226.1;Parent=rna-XM_006531163.3;Dbxref=GeneID:434341,GenBank:XP_006531226.1,MGI:MGI:3612191;Name=XP_006531226.1;gbkey=CDS;gene=Nlrc5;product=protein NLRC5 isoform X1;protein_id=XP_006531226.1;extra_copy_number=0
CM058248.1	Liftoff	CDS	104662098	104662181	.	+	.	ID=cds-XP_006531226.1;Parent=rna-XM_006531163.3;Dbxref=GeneID:434341,GenBank:XP_006531226.1,MGI:MGI:3612191;Name=XP_006531226.1;gbkey=CDS;gene=Nlrc5;product=protein NLRC5 isoform X1;protein_id=XP_006531226.1;extra_copy_number=0
CM058248.1	Liftoff	CDS	104662291	104662374	.	+	.	ID=cds-XP_006531226.1;Parent=rna-XM_006531163.3;Dbxref=GeneID:434341,GenBank:XP_006531226.1,MGI:MGI:3612191;Name=XP_006531226.1;gbkey=CDS;gene=Nlrc5;product=protein NLRC5 isoform X1;protein_id=XP_006531226.1;extra_copy_number=0
CM058248.1	Liftoff	CDS	104662485	104662568	.	+	.	ID=cds-XP_006531226.1;Parent=rna-XM_006531163.3;Dbxref=GeneID:434341,GenBank:XP_006531226.1,MGI:MGI:3612191;Name=XP_006531226.1;gbkey=CDS;gene=Nlrc5;product=protein NLRC5 isoform X1;protein_id=XP_006531226.1;extra_copy_number=0
CM058248.1	Liftoff	CDS	104662678	104662761	.	+	.	ID=cds-XP_006531226.1;Parent=rna-XM_006531163.3;Dbxref=GeneID:434341,GenBank:XP_006531226.1,MGI:MGI:3612191;Name=XP_006531226.1;gbkey=CDS;gene=Nlrc5;product=protein NLRC5 isoform X1;protein_id=XP_006531226.1;extra_copy_number=0
CM058248.1	Liftoff	CDS	104662995	104663078	.	+	.	ID=cds-XP_006531226.1;Parent=rna-XM_006531163.3;Dbxref=GeneID:434341,GenBank:XP_006531226.1,MGI:MGI:3612191;Name=XP_006531226.1;gbkey=CDS;gene=Nlrc5;product=protein NLRC5 isoform X1;protein_id=XP_006531226.1;extra_copy_number=0
CM058248.1	Liftoff	CDS	104663192	104663269	.	+	.	ID=cds-XP_006531226.1;Parent=rna-XM_006531163.3;Dbxref=GeneID:434341,GenBank:XP_006531226.1,MGI:MGI:3612191;Name=XP_006531226.1;gbkey=CDS;gene=Nlrc5;product=protein NLRC5 isoform X1;protein_id=XP_006531226.1;extra_copy_number=0
CM058248.1	Liftoff	CDS	104663944	104664027	.	+	.	ID=cds-XP_006531226.1;Parent=rna-XM_006531163.3;Dbxref=GeneID:434341,GenBank:XP_006531226.1,MGI:MGI:3612191;Name=XP_006531226.1;gbkey=CDS;gene=Nlrc5;product=protein NLRC5 isoform X1;protein_id=XP_006531226.1;extra_copy_number=0
CM058248.1	Liftoff	CDS	104664110	104664181	.	+	.	ID=cds-XP_006531226.1;Parent=rna-XM_006531163.3;Dbxref=GeneID:434341,GenBank:XP_006531226.1,MGI:MGI:3612191;Name=XP_006531226.1;gbkey=CDS;gene=Nlrc5;product=protein NLRC5 isoform X1;protein_id=XP_006531226.1;extra_copy_number=0
CM058248.1	Liftoff	CDS	104664424	104664507	.	+	.	ID=cds-XP_006531226.1;Parent=rna-XM_006531163.3;Dbxref=GeneID:434341,GenBank:XP_006531226.1,MGI:MGI:3612191;Name=XP_006531226.1;gbkey=CDS;gene=Nlrc5;product=protein NLRC5 isoform X1;protein_id=XP_006531226.1;extra_copy_number=0
CM058248.1	Liftoff	CDS	104666258	104666341	.	+	.	ID=cds-XP_006531226.1;Parent=rna-XM_006531163.3;Dbxref=GeneID:434341,GenBank:XP_006531226.1,MGI:MGI:3612191;Name=XP_006531226.1;gbkey=CDS;gene=Nlrc5;product=protein NLRC5 isoform X1;protein_id=XP_006531226.1;extra_copy_number=0
CM058248.1	Liftoff	CDS	104666695	104666778	.	+	.	ID=cds-XP_006531226.1;Parent=rna-XM_006531163.3;Dbxref=GeneID:434341,GenBank:XP_006531226.1,MGI:MGI:3612191;Name=XP_006531226.1;gbkey=CDS;gene=Nlrc5;product=protein NLRC5 isoform X1;protein_id=XP_006531226.1;extra_copy_number=0
CM058248.1	Liftoff	CDS	104667254	104667350	.	+	.	ID=cds-XP_006531226.1;Parent=rna-XM_006531163.3;Dbxref=GeneID:434341,GenBank:XP_006531226.1,MGI:MGI:3612191;Name=XP_006531226.1;gbkey=CDS;gene=Nlrc5;product=protein NLRC5 isoform X1;protein_id=XP_006531226.1;extra_copy_number=0
CM058248.1	Liftoff	mRNA	104613958	104668547	.	+	.	ID=rna-NM_001033207.3;Parent=gene-Nlrc5;Dbxref=GeneID:434341,GenBank:NM_001033207.3,MGI:MGI:3612191;Name=NM_001033207.3;gbkey=mRNA;gene=Nlrc5;product=NLR family%2C CARD domain containing 5;tag=RefSeq Select;transcript_id=NM_001033207.3;matches_ref_protein=False;valid_ORF=True;extra_copy_number=0
CM058248.1	Liftoff	exon	104613958	104614249	.	+	.	ID=exon-NM_001033207.3-1;Parent=rna-NM_001033207.3;Dbxref=GeneID:434341,GenBank:NM_001033207.3,MGI:MGI:3612191;gbkey=mRNA;gene=Nlrc5;product=NLR family%2C CARD domain containing 5;tag=RefSeq Select;transcript_id=NM_001033207.3;extra_copy_number=0
CM058248.1	Liftoff	exon	104615176	104615235	.	+	.	ID=exon-NM_001033207.3-2;Parent=rna-NM_001033207.3;Dbxref=GeneID:434341,GenBank:NM_001033207.3,MGI:MGI:3612191;gbkey=mRNA;gene=Nlrc5;product=NLR family%2C CARD domain containing 5;tag=RefSeq Select;transcript_id=NM_001033207.3;extra_copy_number=0
CM058248.1	Liftoff	exon	104615823	104615891	.	+	.	ID=exon-NM_001033207.3-3;Parent=rna-NM_001033207.3;Dbxref=GeneID:434341,GenBank:NM_001033207.3,MGI:MGI:3612191;gbkey=mRNA;gene=Nlrc5;product=NLR family%2C CARD domain containing 5;tag=RefSeq Select;transcript_id=NM_001033207.3;extra_copy_number=0
CM058248.1	Liftoff	exon	104616886	104618548	.	+	.	ID=exon-NM_001033207.3-4;Parent=rna-NM_001033207.3;Dbxref=GeneID:434341,GenBank:NM_001033207.3,MGI:MGI:3612191;gbkey=mRNA;gene=Nlrc5;product=NLR family%2C CARD domain containing 5;tag=RefSeq Select;transcript_id=NM_001033207.3;extra_copy_number=0
CM058248.1	Liftoff	exon	104620654	104620737	.	+	.	ID=exon-NM_001033207.3-5;Parent=rna-NM_001033207.3;Dbxref=GeneID:434341,GenBank:NM_001033207.3,MGI:MGI:3612191;gbkey=mRNA;gene=Nlrc5;product=NLR family%2C CARD domain containing 5;tag=RefSeq Select;transcript_id=NM_001033207.3;extra_copy_number=0
CM058248.1	Liftoff	exon	104620877	104620960	.	+	.	ID=exon-NM_001033207.3-6;Parent=rna-NM_001033207.3;Dbxref=GeneID:434341,GenBank:NM_001033207.3,MGI:MGI:3612191;gbkey=mRNA;gene=Nlrc5;product=NLR family%2C CARD domain containing 5;tag=RefSeq Select;transcript_id=NM_001033207.3;extra_copy_number=0
CM058248.1	Liftoff	exon	104622962	104623045	.	+	.	ID=exon-NM_001033207.3-7;Parent=rna-NM_001033207.3;Dbxref=GeneID:434341,GenBank:NM_001033207.3,MGI:MGI:3612191;gbkey=mRNA;gene=Nlrc5;product=NLR family%2C CARD domain containing 5;tag=RefSeq Select;transcript_id=NM_001033207.3;extra_copy_number=0
CM058248.1	Liftoff	exon	104623158	104623247	.	+	.	ID=exon-NM_001033207.3-8;Parent=rna-NM_001033207.3;Dbxref=GeneID:434341,GenBank:NM_001033207.3,MGI:MGI:3612191;gbkey=mRNA;gene=Nlrc5;product=NLR family%2C CARD domain containing 5;tag=RefSeq Select;transcript_id=NM_001033207.3;extra_copy_number=0
CM058248.1	Liftoff	exon	104623749	104623808	.	+	.	ID=exon-NM_001033207.3-9;Parent=rna-NM_001033207.3;Dbxref=GeneID:434341,GenBank:NM_001033207.3,MGI:MGI:3612191;gbkey=mRNA;gene=Nlrc5;product=NLR family%2C CARD domain containing 5;tag=RefSeq Select;transcript_id=NM_001033207.3;extra_copy_number=0
CM058248.1	Liftoff	exon	104625252	104625314	.	+	.	ID=exon-NM_001033207.3-10;Parent=rna-NM_001033207.3;Dbxref=GeneID:434341,GenBank:NM_001033207.3,MGI:MGI:3612191;gbkey=mRNA;gene=Nlrc5;product=NLR family%2C CARD domain containing 5;tag=RefSeq Select;transcript_id=NM_001033207.3;extra_copy_number=0
CM058248.1	Liftoff	exon	104625720	104625803	.	+	.	ID=exon-NM_001033207.3-11;Parent=rna-NM_001033207.3;Dbxref=GeneID:434341,GenBank:NM_001033207.3,MGI:MGI:3612191;gbkey=mRNA;gene=Nlrc5;product=NLR family%2C CARD domain containing 5;tag=RefSeq Select;transcript_id=NM_001033207.3;extra_copy_number=0
CM058248.1	Liftoff	exon	104627817	104627900	.	+	.	ID=exon-NM_001033207.3-12;Parent=rna-NM_001033207.3;Dbxref=GeneID:434341,GenBank:NM_001033207.3,MGI:MGI:3612191;gbkey=mRNA;gene=Nlrc5;product=NLR family%2C CARD domain containing 5;tag=RefSeq Select;transcript_id=NM_001033207.3;extra_copy_number=0
CM058248.1	Liftoff	exon	104628840	104628929	.	+	.	ID=exon-NM_001033207.3-13;Parent=rna-NM_001033207.3;Dbxref=GeneID:434341,GenBank:NM_001033207.3,MGI:MGI:3612191;gbkey=mRNA;gene=Nlrc5;product=NLR family%2C CARD domain containing 5;tag=RefSeq Select;transcript_id=NM_001033207.3;extra_copy_number=0
CM058248.1	Liftoff	exon	104629771	104629839	.	+	.	ID=exon-NM_001033207.3-14;Parent=rna-NM_001033207.3;Dbxref=GeneID:434341,GenBank:NM_001033207.3,MGI:MGI:3612191;gbkey=mRNA;gene=Nlrc5;product=NLR family%2C CARD domain containing 5;tag=RefSeq Select;transcript_id=NM_001033207.3;extra_copy_number=0
CM058248.1	Liftoff	exon	104630701	104630769	.	+	.	ID=exon-NM_001033207.3-15;Parent=rna-NM_001033207.3;Dbxref=GeneID:434341,GenBank:NM_001033207.3,MGI:MGI:3612191;gbkey=mRNA;gene=Nlrc5;product=NLR family%2C CARD domain containing 5;tag=RefSeq Select;transcript_id=NM_001033207.3;extra_copy_number=0
CM058248.1	Liftoff	exon	104631518	104631610	.	+	.	ID=exon-NM_001033207.3-16;Parent=rna-NM_001033207.3;Dbxref=GeneID:434341,GenBank:NM_001033207.3,MGI:MGI:3612191;gbkey=mRNA;gene=Nlrc5;product=NLR family%2C CARD domain containing 5;tag=RefSeq Select;transcript_id=NM_001033207.3;extra_copy_number=0
CM058248.1	Liftoff	exon	104632014	104632097	.	+	.	ID=exon-NM_001033207.3-17;Parent=rna-NM_001033207.3;Dbxref=GeneID:434341,GenBank:NM_001033207.3,MGI:MGI:3612191;gbkey=mRNA;gene=Nlrc5;product=NLR family%2C CARD domain containing 5;tag=RefSeq Select;transcript_id=NM_001033207.3;extra_copy_number=0
CM058248.1	Liftoff	exon	104632670	104632759	.	+	.	ID=exon-NM_001033207.3-18;Parent=rna-NM_001033207.3;Dbxref=GeneID:434341,GenBank:NM_001033207.3,MGI:MGI:3612191;gbkey=mRNA;gene=Nlrc5;product=NLR family%2C CARD domain containing 5;tag=RefSeq Select;transcript_id=NM_001033207.3;extra_copy_number=0
CM058248.1	Liftoff	exon	104633522	104633566	.	+	.	ID=exon-NM_001033207.3-19;Parent=rna-NM_001033207.3;Dbxref=GeneID:434341,GenBank:NM_001033207.3,MGI:MGI:3612191;gbkey=mRNA;gene=Nlrc5;product=NLR family%2C CARD domain containing 5;tag=RefSeq Select;transcript_id=NM_001033207.3;extra_copy_number=0
CM058248.1	Liftoff	exon	104634234	104634311	.	+	.	ID=exon-NM_001033207.3-20;Parent=rna-NM_001033207.3;Dbxref=GeneID:434341,GenBank:NM_001033207.3,MGI:MGI:3612191;gbkey=mRNA;gene=Nlrc5;product=NLR family%2C CARD domain containing 5;tag=RefSeq Select;transcript_id=NM_001033207.3;extra_copy_number=0
CM058248.1	Liftoff	exon	104635470	104635553	.	+	.	ID=exon-NM_001033207.3-21;Parent=rna-NM_001033207.3;Dbxref=GeneID:434341,GenBank:NM_001033207.3,MGI:MGI:3612191;gbkey=mRNA;gene=Nlrc5;product=NLR family%2C CARD domain containing 5;tag=RefSeq Select;transcript_id=NM_001033207.3;extra_copy_number=0
CM058248.1	Liftoff	exon	104638975	104639058	.	+	.	ID=exon-NM_001033207.3-22;Parent=rna-NM_001033207.3;Dbxref=GeneID:434341,GenBank:NM_001033207.3,MGI:MGI:3612191;gbkey=mRNA;gene=Nlrc5;product=NLR family%2C CARD domain containing 5;tag=RefSeq Select;transcript_id=NM_001033207.3;extra_copy_number=0
CM058248.1	Liftoff	exon	104641582	104641671	.	+	.	ID=exon-NM_001033207.3-23;Parent=rna-NM_001033207.3;Dbxref=GeneID:434341,GenBank:NM_001033207.3,MGI:MGI:3612191;gbkey=mRNA;gene=Nlrc5;product=NLR family%2C CARD domain containing 5;tag=RefSeq Select;transcript_id=NM_001033207.3;extra_copy_number=0
CM058248.1	Liftoff	exon	104641821	104641883	.	+	.	ID=exon-NM_001033207.3-24;Parent=rna-NM_001033207.3;Dbxref=GeneID:434341,GenBank:NM_001033207.3,MGI:MGI:3612191;gbkey=mRNA;gene=Nlrc5;product=NLR family%2C CARD domain containing 5;tag=RefSeq Select;transcript_id=NM_001033207.3;extra_copy_number=0
CM058248.1	Liftoff	exon	104643417	104643500	.	+	.	ID=exon-NM_001033207.3-25;Parent=rna-NM_001033207.3;Dbxref=GeneID:434341,GenBank:NM_001033207.3,MGI:MGI:3612191;gbkey=mRNA;gene=Nlrc5;product=NLR family%2C CARD domain containing 5;tag=RefSeq Select;transcript_id=NM_001033207.3;extra_copy_number=0
CM058248.1	Liftoff	exon	104645579	104645662	.	+	.	ID=exon-NM_001033207.3-26;Parent=rna-NM_001033207.3;Dbxref=GeneID:434341,GenBank:NM_001033207.3,MGI:MGI:3612191;gbkey=mRNA;gene=Nlrc5;product=NLR family%2C CARD domain containing 5;tag=RefSeq Select;transcript_id=NM_001033207.3;extra_copy_number=0
CM058248.1	Liftoff	exon	104646304	104646393	.	+	.	ID=exon-NM_001033207.3-27;Parent=rna-NM_001033207.3;Dbxref=GeneID:434341,GenBank:NM_001033207.3,MGI:MGI:3612191;gbkey=mRNA;gene=Nlrc5;product=NLR family%2C CARD domain containing 5;tag=RefSeq Select;transcript_id=NM_001033207.3;extra_copy_number=0
CM058248.1	Liftoff	exon	104646660	104646725	.	+	.	ID=exon-NM_001033207.3-28;Parent=rna-NM_001033207.3;Dbxref=GeneID:434341,GenBank:NM_001033207.3,MGI:MGI:3612191;gbkey=mRNA;gene=Nlrc5;product=NLR family%2C CARD domain containing 5;tag=RefSeq Select;transcript_id=NM_001033207.3;extra_copy_number=0
CM058248.1	Liftoff	exon	104647704	104647787	.	+	.	ID=exon-NM_001033207.3-29;Parent=rna-NM_001033207.3;Dbxref=GeneID:434341,GenBank:NM_001033207.3,MGI:MGI:3612191;gbkey=mRNA;gene=Nlrc5;product=NLR family%2C CARD domain containing 5;tag=RefSeq Select;transcript_id=NM_001033207.3;extra_copy_number=0
CM058248.1	Liftoff	exon	104647876	104647959	.	+	.	ID=exon-NM_001033207.3-30;Parent=rna-NM_001033207.3;Dbxref=GeneID:434341,GenBank:NM_001033207.3,MGI:MGI:3612191;gbkey=mRNA;gene=Nlrc5;product=NLR family%2C CARD domain containing 5;tag=RefSeq Select;transcript_id=NM_001033207.3;extra_copy_number=0
CM058248.1	Liftoff	exon	104651658	104651744	.	+	.	ID=exon-NM_001033207.3-31;Parent=rna-NM_001033207.3;Dbxref=GeneID:434341,GenBank:NM_001033207.3,MGI:MGI:3612191;gbkey=mRNA;gene=Nlrc5;product=NLR family%2C CARD domain containing 5;tag=RefSeq Select;transcript_id=NM_001033207.3;extra_copy_number=0
CM058248.1	Liftoff	exon	104652442	104652522	.	+	.	ID=exon-NM_001033207.3-32;Parent=rna-NM_001033207.3;Dbxref=GeneID:434341,GenBank:NM_001033207.3,MGI:MGI:3612191;gbkey=mRNA;gene=Nlrc5;product=NLR family%2C CARD domain containing 5;tag=RefSeq Select;transcript_id=NM_001033207.3;extra_copy_number=0
CM058248.1	Liftoff	exon	104653479	104653562	.	+	.	ID=exon-NM_001033207.3-33;Parent=rna-NM_001033207.3;Dbxref=GeneID:434341,GenBank:NM_001033207.3,MGI:MGI:3612191;gbkey=mRNA;gene=Nlrc5;product=NLR family%2C CARD domain containing 5;tag=RefSeq Select;transcript_id=NM_001033207.3;extra_copy_number=0
CM058248.1	Liftoff	exon	104653781	104653873	.	+	.	ID=exon-NM_001033207.3-34;Parent=rna-NM_001033207.3;Dbxref=GeneID:434341,GenBank:NM_001033207.3,MGI:MGI:3612191;gbkey=mRNA;gene=Nlrc5;product=NLR family%2C CARD domain containing 5;tag=RefSeq Select;transcript_id=NM_001033207.3;extra_copy_number=0
CM058248.1	Liftoff	exon	104656838	104656921	.	+	.	ID=exon-NM_001033207.3-35;Parent=rna-NM_001033207.3;Dbxref=GeneID:434341,GenBank:NM_001033207.3,MGI:MGI:3612191;gbkey=mRNA;gene=Nlrc5;product=NLR family%2C CARD domain containing 5;tag=RefSeq Select;transcript_id=NM_001033207.3;extra_copy_number=0
CM058248.1	Liftoff	exon	104657460	104657543	.	+	.	ID=exon-NM_001033207.3-36;Parent=rna-NM_001033207.3;Dbxref=GeneID:434341,GenBank:NM_001033207.3,MGI:MGI:3612191;gbkey=mRNA;gene=Nlrc5;product=NLR family%2C CARD domain containing 5;tag=RefSeq Select;transcript_id=NM_001033207.3;extra_copy_number=0
CM058248.1	Liftoff	exon	104660470	104660553	.	+	.	ID=exon-NM_001033207.3-37;Parent=rna-NM_001033207.3;Dbxref=GeneID:434341,GenBank:NM_001033207.3,MGI:MGI:3612191;gbkey=mRNA;gene=Nlrc5;product=NLR family%2C CARD domain containing 5;tag=RefSeq Select;transcript_id=NM_001033207.3;extra_copy_number=0
CM058248.1	Liftoff	exon	104662098	104662181	.	+	.	ID=exon-NM_001033207.3-38;Parent=rna-NM_001033207.3;Dbxref=GeneID:434341,GenBank:NM_001033207.3,MGI:MGI:3612191;gbkey=mRNA;gene=Nlrc5;product=NLR family%2C CARD domain containing 5;tag=RefSeq Select;transcript_id=NM_001033207.3;extra_copy_number=0
CM058248.1	Liftoff	exon	104662291	104662374	.	+	.	ID=exon-NM_001033207.3-39;Parent=rna-NM_001033207.3;Dbxref=GeneID:434341,GenBank:NM_001033207.3,MGI:MGI:3612191;gbkey=mRNA;gene=Nlrc5;product=NLR family%2C CARD domain containing 5;tag=RefSeq Select;transcript_id=NM_001033207.3;extra_copy_number=0
CM058248.1	Liftoff	exon	104662485	104662568	.	+	.	ID=exon-NM_001033207.3-40;Parent=rna-NM_001033207.3;Dbxref=GeneID:434341,GenBank:NM_001033207.3,MGI:MGI:3612191;gbkey=mRNA;gene=Nlrc5;product=NLR family%2C CARD domain containing 5;tag=RefSeq Select;transcript_id=NM_001033207.3;extra_copy_number=0
CM058248.1	Liftoff	exon	104662678	104662761	.	+	.	ID=exon-NM_001033207.3-41;Parent=rna-NM_001033207.3;Dbxref=GeneID:434341,GenBank:NM_001033207.3,MGI:MGI:3612191;gbkey=mRNA;gene=Nlrc5;product=NLR family%2C CARD domain containing 5;tag=RefSeq Select;transcript_id=NM_001033207.3;extra_copy_number=0
CM058248.1	Liftoff	exon	104662995	104663078	.	+	.	ID=exon-NM_001033207.3-42;Parent=rna-NM_001033207.3;Dbxref=GeneID:434341,GenBank:NM_001033207.3,MGI:MGI:3612191;gbkey=mRNA;gene=Nlrc5;product=NLR family%2C CARD domain containing 5;tag=RefSeq Select;transcript_id=NM_001033207.3;extra_copy_number=0
CM058248.1	Liftoff	exon	104663192	104663269	.	+	.	ID=exon-NM_001033207.3-43;Parent=rna-NM_001033207.3;Dbxref=GeneID:434341,GenBank:NM_001033207.3,MGI:MGI:3612191;gbkey=mRNA;gene=Nlrc5;product=NLR family%2C CARD domain containing 5;tag=RefSeq Select;transcript_id=NM_001033207.3;extra_copy_number=0
CM058248.1	Liftoff	exon	104663944	104664027	.	+	.	ID=exon-NM_001033207.3-44;Parent=rna-NM_001033207.3;Dbxref=GeneID:434341,GenBank:NM_001033207.3,MGI:MGI:3612191;gbkey=mRNA;gene=Nlrc5;product=NLR family%2C CARD domain containing 5;tag=RefSeq Select;transcript_id=NM_001033207.3;extra_copy_number=0
CM058248.1	Liftoff	exon	104664110	104664181	.	+	.	ID=exon-NM_001033207.3-45;Parent=rna-NM_001033207.3;Dbxref=GeneID:434341,GenBank:NM_001033207.3,MGI:MGI:3612191;gbkey=mRNA;gene=Nlrc5;product=NLR family%2C CARD domain containing 5;tag=RefSeq Select;transcript_id=NM_001033207.3;extra_copy_number=0
CM058248.1	Liftoff	exon	104664424	104664507	.	+	.	ID=exon-NM_001033207.3-46;Parent=rna-NM_001033207.3;Dbxref=GeneID:434341,GenBank:NM_001033207.3,MGI:MGI:3612191;gbkey=mRNA;gene=Nlrc5;product=NLR family%2C CARD domain containing 5;tag=RefSeq Select;transcript_id=NM_001033207.3;extra_copy_number=0
CM058248.1	Liftoff	exon	104666258	104666341	.	+	.	ID=exon-NM_001033207.3-47;Parent=rna-NM_001033207.3;Dbxref=GeneID:434341,GenBank:NM_001033207.3,MGI:MGI:3612191;gbkey=mRNA;gene=Nlrc5;product=NLR family%2C CARD domain containing 5;tag=RefSeq Select;transcript_id=NM_001033207.3;extra_copy_number=0
CM058248.1	Liftoff	exon	104666695	104666778	.	+	.	ID=exon-NM_001033207.3-48;Parent=rna-NM_001033207.3;Dbxref=GeneID:434341,GenBank:NM_001033207.3,MGI:MGI:3612191;gbkey=mRNA;gene=Nlrc5;product=NLR family%2C CARD domain containing 5;tag=RefSeq Select;transcript_id=NM_001033207.3;extra_copy_number=0
CM058248.1	Liftoff	exon	104667254	104668547	.	+	.	ID=exon-NM_001033207.3-49;Parent=rna-NM_001033207.3;Dbxref=GeneID:434341,GenBank:NM_001033207.3,MGI:MGI:3612191;gbkey=mRNA;gene=Nlrc5;product=NLR family%2C CARD domain containing 5;tag=RefSeq Select;transcript_id=NM_001033207.3;extra_copy_number=0
CM058248.1	Liftoff	CDS	104613958	104614249	.	+	.	ID=cds-NP_001028379.2;Parent=rna-NM_001033207.3;Dbxref=CCDS:CCDS59741.1,GeneID:434341,GenBank:NP_001028379.2,MGI:MGI:3612191;Name=NP_001028379.2;gbkey=CDS;gene=Nlrc5;product=protein NLRC5;protein_id=NP_001028379.2;tag=RefSeq Select;extra_copy_number=0
CM058248.1	Liftoff	CDS	104615176	104615235	.	+	.	ID=cds-NP_001028379.2;Parent=rna-NM_001033207.3;Dbxref=CCDS:CCDS59741.1,GeneID:434341,GenBank:NP_001028379.2,MGI:MGI:3612191;Name=NP_001028379.2;gbkey=CDS;gene=Nlrc5;product=protein NLRC5;protein_id=NP_001028379.2;tag=RefSeq Select;extra_copy_number=0
CM058248.1	Liftoff	CDS	104615823	104615891	.	+	.	ID=cds-NP_001028379.2;Parent=rna-NM_001033207.3;Dbxref=CCDS:CCDS59741.1,GeneID:434341,GenBank:NP_001028379.2,MGI:MGI:3612191;Name=NP_001028379.2;gbkey=CDS;gene=Nlrc5;product=protein NLRC5;protein_id=NP_001028379.2;tag=RefSeq Select;extra_copy_number=0
CM058248.1	Liftoff	CDS	104616886	104618548	.	+	.	ID=cds-NP_001028379.2;Parent=rna-NM_001033207.3;Dbxref=CCDS:CCDS59741.1,GeneID:434341,GenBank:NP_001028379.2,MGI:MGI:3612191;Name=NP_001028379.2;gbkey=CDS;gene=Nlrc5;product=protein NLRC5;protein_id=NP_001028379.2;tag=RefSeq Select;extra_copy_number=0
CM058248.1	Liftoff	CDS	104620654	104620737	.	+	.	ID=cds-NP_001028379.2;Parent=rna-NM_001033207.3;Dbxref=CCDS:CCDS59741.1,GeneID:434341,GenBank:NP_001028379.2,MGI:MGI:3612191;Name=NP_001028379.2;gbkey=CDS;gene=Nlrc5;product=protein NLRC5;protein_id=NP_001028379.2;tag=RefSeq Select;extra_copy_number=0
CM058248.1	Liftoff	CDS	104620877	104620960	.	+	.	ID=cds-NP_001028379.2;Parent=rna-NM_001033207.3;Dbxref=CCDS:CCDS59741.1,GeneID:434341,GenBank:NP_001028379.2,MGI:MGI:3612191;Name=NP_001028379.2;gbkey=CDS;gene=Nlrc5;product=protein NLRC5;protein_id=NP_001028379.2;tag=RefSeq Select;extra_copy_number=0
CM058248.1	Liftoff	CDS	104622962	104623045	.	+	.	ID=cds-NP_001028379.2;Parent=rna-NM_001033207.3;Dbxref=CCDS:CCDS59741.1,GeneID:434341,GenBank:NP_001028379.2,MGI:MGI:3612191;Name=NP_001028379.2;gbkey=CDS;gene=Nlrc5;product=protein NLRC5;protein_id=NP_001028379.2;tag=RefSeq Select;extra_copy_number=0
CM058248.1	Liftoff	CDS	104623158	104623247	.	+	.	ID=cds-NP_001028379.2;Parent=rna-NM_001033207.3;Dbxref=CCDS:CCDS59741.1,GeneID:434341,GenBank:NP_001028379.2,MGI:MGI:3612191;Name=NP_001028379.2;gbkey=CDS;gene=Nlrc5;product=protein NLRC5;protein_id=NP_001028379.2;tag=RefSeq Select;extra_copy_number=0
CM058248.1	Liftoff	CDS	104623749	104623808	.	+	.	ID=cds-NP_001028379.2;Parent=rna-NM_001033207.3;Dbxref=CCDS:CCDS59741.1,GeneID:434341,GenBank:NP_001028379.2,MGI:MGI:3612191;Name=NP_001028379.2;gbkey=CDS;gene=Nlrc5;product=protein NLRC5;protein_id=NP_001028379.2;tag=RefSeq Select;extra_copy_number=0
CM058248.1	Liftoff	CDS	104625252	104625314	.	+	.	ID=cds-NP_001028379.2;Parent=rna-NM_001033207.3;Dbxref=CCDS:CCDS59741.1,GeneID:434341,GenBank:NP_001028379.2,MGI:MGI:3612191;Name=NP_001028379.2;gbkey=CDS;gene=Nlrc5;product=protein NLRC5;protein_id=NP_001028379.2;tag=RefSeq Select;extra_copy_number=0
CM058248.1	Liftoff	CDS	104625720	104625803	.	+	.	ID=cds-NP_001028379.2;Parent=rna-NM_001033207.3;Dbxref=CCDS:CCDS59741.1,GeneID:434341,GenBank:NP_001028379.2,MGI:MGI:3612191;Name=NP_001028379.2;gbkey=CDS;gene=Nlrc5;product=protein NLRC5;protein_id=NP_001028379.2;tag=RefSeq Select;extra_copy_number=0
CM058248.1	Liftoff	CDS	104627817	104627900	.	+	.	ID=cds-NP_001028379.2;Parent=rna-NM_001033207.3;Dbxref=CCDS:CCDS59741.1,GeneID:434341,GenBank:NP_001028379.2,MGI:MGI:3612191;Name=NP_001028379.2;gbkey=CDS;gene=Nlrc5;product=protein NLRC5;protein_id=NP_001028379.2;tag=RefSeq Select;extra_copy_number=0
CM058248.1	Liftoff	CDS	104628840	104628929	.	+	.	ID=cds-NP_001028379.2;Parent=rna-NM_001033207.3;Dbxref=CCDS:CCDS59741.1,GeneID:434341,GenBank:NP_001028379.2,MGI:MGI:3612191;Name=NP_001028379.2;gbkey=CDS;gene=Nlrc5;product=protein NLRC5;protein_id=NP_001028379.2;tag=RefSeq Select;extra_copy_number=0
CM058248.1	Liftoff	CDS	104629771	104629839	.	+	.	ID=cds-NP_001028379.2;Parent=rna-NM_001033207.3;Dbxref=CCDS:CCDS59741.1,GeneID:434341,GenBank:NP_001028379.2,MGI:MGI:3612191;Name=NP_001028379.2;gbkey=CDS;gene=Nlrc5;product=protein NLRC5;protein_id=NP_001028379.2;tag=RefSeq Select;extra_copy_number=0
CM058248.1	Liftoff	CDS	104630701	104630769	.	+	.	ID=cds-NP_001028379.2;Parent=rna-NM_001033207.3;Dbxref=CCDS:CCDS59741.1,GeneID:434341,GenBank:NP_001028379.2,MGI:MGI:3612191;Name=NP_001028379.2;gbkey=CDS;gene=Nlrc5;product=protein NLRC5;protein_id=NP_001028379.2;tag=RefSeq Select;extra_copy_number=0
CM058248.1	Liftoff	CDS	104631518	104631610	.	+	.	ID=cds-NP_001028379.2;Parent=rna-NM_001033207.3;Dbxref=CCDS:CCDS59741.1,GeneID:434341,GenBank:NP_001028379.2,MGI:MGI:3612191;Name=NP_001028379.2;gbkey=CDS;gene=Nlrc5;product=protein NLRC5;protein_id=NP_001028379.2;tag=RefSeq Select;extra_copy_number=0
CM058248.1	Liftoff	CDS	104632014	104632097	.	+	.	ID=cds-NP_001028379.2;Parent=rna-NM_001033207.3;Dbxref=CCDS:CCDS59741.1,GeneID:434341,GenBank:NP_001028379.2,MGI:MGI:3612191;Name=NP_001028379.2;gbkey=CDS;gene=Nlrc5;product=protein NLRC5;protein_id=NP_001028379.2;tag=RefSeq Select;extra_copy_number=0
CM058248.1	Liftoff	CDS	104632670	104632759	.	+	.	ID=cds-NP_001028379.2;Parent=rna-NM_001033207.3;Dbxref=CCDS:CCDS59741.1,GeneID:434341,GenBank:NP_001028379.2,MGI:MGI:3612191;Name=NP_001028379.2;gbkey=CDS;gene=Nlrc5;product=protein NLRC5;protein_id=NP_001028379.2;tag=RefSeq Select;extra_copy_number=0
CM058248.1	Liftoff	CDS	104633522	104633566	.	+	.	ID=cds-NP_001028379.2;Parent=rna-NM_001033207.3;Dbxref=CCDS:CCDS59741.1,GeneID:434341,GenBank:NP_001028379.2,MGI:MGI:3612191;Name=NP_001028379.2;gbkey=CDS;gene=Nlrc5;product=protein NLRC5;protein_id=NP_001028379.2;tag=RefSeq Select;extra_copy_number=0
CM058248.1	Liftoff	CDS	104634234	104634311	.	+	.	ID=cds-NP_001028379.2;Parent=rna-NM_001033207.3;Dbxref=CCDS:CCDS59741.1,GeneID:434341,GenBank:NP_001028379.2,MGI:MGI:3612191;Name=NP_001028379.2;gbkey=CDS;gene=Nlrc5;product=protein NLRC5;protein_id=NP_001028379.2;tag=RefSeq Select;extra_copy_number=0
CM058248.1	Liftoff	CDS	104635470	104635553	.	+	.	ID=cds-NP_001028379.2;Parent=rna-NM_001033207.3;Dbxref=CCDS:CCDS59741.1,GeneID:434341,GenBank:NP_001028379.2,MGI:MGI:3612191;Name=NP_001028379.2;gbkey=CDS;gene=Nlrc5;product=protein NLRC5;protein_id=NP_001028379.2;tag=RefSeq Select;extra_copy_number=0
CM058248.1	Liftoff	CDS	104638975	104639058	.	+	.	ID=cds-NP_001028379.2;Parent=rna-NM_001033207.3;Dbxref=CCDS:CCDS59741.1,GeneID:434341,GenBank:NP_001028379.2,MGI:MGI:3612191;Name=NP_001028379.2;gbkey=CDS;gene=Nlrc5;product=protein NLRC5;protein_id=NP_001028379.2;tag=RefSeq Select;extra_copy_number=0
CM058248.1	Liftoff	CDS	104641582	104641671	.	+	.	ID=cds-NP_001028379.2;Parent=rna-NM_001033207.3;Dbxref=CCDS:CCDS59741.1,GeneID:434341,GenBank:NP_001028379.2,MGI:MGI:3612191;Name=NP_001028379.2;gbkey=CDS;gene=Nlrc5;product=protein NLRC5;protein_id=NP_001028379.2;tag=RefSeq Select;extra_copy_number=0
CM058248.1	Liftoff	CDS	104641821	104641883	.	+	.	ID=cds-NP_001028379.2;Parent=rna-NM_001033207.3;Dbxref=CCDS:CCDS59741.1,GeneID:434341,GenBank:NP_001028379.2,MGI:MGI:3612191;Name=NP_001028379.2;gbkey=CDS;gene=Nlrc5;product=protein NLRC5;protein_id=NP_001028379.2;tag=RefSeq Select;extra_copy_number=0
CM058248.1	Liftoff	CDS	104643417	104643500	.	+	.	ID=cds-NP_001028379.2;Parent=rna-NM_001033207.3;Dbxref=CCDS:CCDS59741.1,GeneID:434341,GenBank:NP_001028379.2,MGI:MGI:3612191;Name=NP_001028379.2;gbkey=CDS;gene=Nlrc5;product=protein NLRC5;protein_id=NP_001028379.2;tag=RefSeq Select;extra_copy_number=0
CM058248.1	Liftoff	CDS	104645579	104645662	.	+	.	ID=cds-NP_001028379.2;Parent=rna-NM_001033207.3;Dbxref=CCDS:CCDS59741.1,GeneID:434341,GenBank:NP_001028379.2,MGI:MGI:3612191;Name=NP_001028379.2;gbkey=CDS;gene=Nlrc5;product=protein NLRC5;protein_id=NP_001028379.2;tag=RefSeq Select;extra_copy_number=0
CM058248.1	Liftoff	CDS	104646304	104646393	.	+	.	ID=cds-NP_001028379.2;Parent=rna-NM_001033207.3;Dbxref=CCDS:CCDS59741.1,GeneID:434341,GenBank:NP_001028379.2,MGI:MGI:3612191;Name=NP_001028379.2;gbkey=CDS;gene=Nlrc5;product=protein NLRC5;protein_id=NP_001028379.2;tag=RefSeq Select;extra_copy_number=0
CM058248.1	Liftoff	CDS	104646660	104646725	.	+	.	ID=cds-NP_001028379.2;Parent=rna-NM_001033207.3;Dbxref=CCDS:CCDS59741.1,GeneID:434341,GenBank:NP_001028379.2,MGI:MGI:3612191;Name=NP_001028379.2;gbkey=CDS;gene=Nlrc5;product=protein NLRC5;protein_id=NP_001028379.2;tag=RefSeq Select;extra_copy_number=0
CM058248.1	Liftoff	CDS	104647704	104647787	.	+	.	ID=cds-NP_001028379.2;Parent=rna-NM_001033207.3;Dbxref=CCDS:CCDS59741.1,GeneID:434341,GenBank:NP_001028379.2,MGI:MGI:3612191;Name=NP_001028379.2;gbkey=CDS;gene=Nlrc5;product=protein NLRC5;protein_id=NP_001028379.2;tag=RefSeq Select;extra_copy_number=0
CM058248.1	Liftoff	CDS	104647876	104647959	.	+	.	ID=cds-NP_001028379.2;Parent=rna-NM_001033207.3;Dbxref=CCDS:CCDS59741.1,GeneID:434341,GenBank:NP_001028379.2,MGI:MGI:3612191;Name=NP_001028379.2;gbkey=CDS;gene=Nlrc5;product=protein NLRC5;protein_id=NP_001028379.2;tag=RefSeq Select;extra_copy_number=0
CM058248.1	Liftoff	CDS	104651658	104651744	.	+	.	ID=cds-NP_001028379.2;Parent=rna-NM_001033207.3;Dbxref=CCDS:CCDS59741.1,GeneID:434341,GenBank:NP_001028379.2,MGI:MGI:3612191;Name=NP_001028379.2;gbkey=CDS;gene=Nlrc5;product=protein NLRC5;protein_id=NP_001028379.2;tag=RefSeq Select;extra_copy_number=0
CM058248.1	Liftoff	CDS	104652442	104652522	.	+	.	ID=cds-NP_001028379.2;Parent=rna-NM_001033207.3;Dbxref=CCDS:CCDS59741.1,GeneID:434341,GenBank:NP_001028379.2,MGI:MGI:3612191;Name=NP_001028379.2;gbkey=CDS;gene=Nlrc5;product=protein NLRC5;protein_id=NP_001028379.2;tag=RefSeq Select;extra_copy_number=0
CM058248.1	Liftoff	CDS	104653479	104653562	.	+	.	ID=cds-NP_001028379.2;Parent=rna-NM_001033207.3;Dbxref=CCDS:CCDS59741.1,GeneID:434341,GenBank:NP_001028379.2,MGI:MGI:3612191;Name=NP_001028379.2;gbkey=CDS;gene=Nlrc5;product=protein NLRC5;protein_id=NP_001028379.2;tag=RefSeq Select;extra_copy_number=0
CM058248.1	Liftoff	CDS	104653781	104653873	.	+	.	ID=cds-NP_001028379.2;Parent=rna-NM_001033207.3;Dbxref=CCDS:CCDS59741.1,GeneID:434341,GenBank:NP_001028379.2,MGI:MGI:3612191;Name=NP_001028379.2;gbkey=CDS;gene=Nlrc5;product=protein NLRC5;protein_id=NP_001028379.2;tag=RefSeq Select;extra_copy_number=0
CM058248.1	Liftoff	CDS	104656838	104656921	.	+	.	ID=cds-NP_001028379.2;Parent=rna-NM_001033207.3;Dbxref=CCDS:CCDS59741.1,GeneID:434341,GenBank:NP_001028379.2,MGI:MGI:3612191;Name=NP_001028379.2;gbkey=CDS;gene=Nlrc5;product=protein NLRC5;protein_id=NP_001028379.2;tag=RefSeq Select;extra_copy_number=0
CM058248.1	Liftoff	CDS	104657460	104657543	.	+	.	ID=cds-NP_001028379.2;Parent=rna-NM_001033207.3;Dbxref=CCDS:CCDS59741.1,GeneID:434341,GenBank:NP_001028379.2,MGI:MGI:3612191;Name=NP_001028379.2;gbkey=CDS;gene=Nlrc5;product=protein NLRC5;protein_id=NP_001028379.2;tag=RefSeq Select;extra_copy_number=0
CM058248.1	Liftoff	CDS	104660470	104660553	.	+	.	ID=cds-NP_001028379.2;Parent=rna-NM_001033207.3;Dbxref=CCDS:CCDS59741.1,GeneID:434341,GenBank:NP_001028379.2,MGI:MGI:3612191;Name=NP_001028379.2;gbkey=CDS;gene=Nlrc5;product=protein NLRC5;protein_id=NP_001028379.2;tag=RefSeq Select;extra_copy_number=0
CM058248.1	Liftoff	CDS	104662098	104662181	.	+	.	ID=cds-NP_001028379.2;Parent=rna-NM_001033207.3;Dbxref=CCDS:CCDS59741.1,GeneID:434341,GenBank:NP_001028379.2,MGI:MGI:3612191;Name=NP_001028379.2;gbkey=CDS;gene=Nlrc5;product=protein NLRC5;protein_id=NP_001028379.2;tag=RefSeq Select;extra_copy_number=0
CM058248.1	Liftoff	CDS	104662291	104662374	.	+	.	ID=cds-NP_001028379.2;Parent=rna-NM_001033207.3;Dbxref=CCDS:CCDS59741.1,GeneID:434341,GenBank:NP_001028379.2,MGI:MGI:3612191;Name=NP_001028379.2;gbkey=CDS;gene=Nlrc5;product=protein NLRC5;protein_id=NP_001028379.2;tag=RefSeq Select;extra_copy_number=0
CM058248.1	Liftoff	CDS	104662485	104662568	.	+	.	ID=cds-NP_001028379.2;Parent=rna-NM_001033207.3;Dbxref=CCDS:CCDS59741.1,GeneID:434341,GenBank:NP_001028379.2,MGI:MGI:3612191;Name=NP_001028379.2;gbkey=CDS;gene=Nlrc5;product=protein NLRC5;protein_id=NP_001028379.2;tag=RefSeq Select;extra_copy_number=0
CM058248.1	Liftoff	CDS	104662678	104662761	.	+	.	ID=cds-NP_001028379.2;Parent=rna-NM_001033207.3;Dbxref=CCDS:CCDS59741.1,GeneID:434341,GenBank:NP_001028379.2,MGI:MGI:3612191;Name=NP_001028379.2;gbkey=CDS;gene=Nlrc5;product=protein NLRC5;protein_id=NP_001028379.2;tag=RefSeq Select;extra_copy_number=0
CM058248.1	Liftoff	CDS	104662995	104663078	.	+	.	ID=cds-NP_001028379.2;Parent=rna-NM_001033207.3;Dbxref=CCDS:CCDS59741.1,GeneID:434341,GenBank:NP_001028379.2,MGI:MGI:3612191;Name=NP_001028379.2;gbkey=CDS;gene=Nlrc5;product=protein NLRC5;protein_id=NP_001028379.2;tag=RefSeq Select;extra_copy_number=0
CM058248.1	Liftoff	CDS	104663192	104663269	.	+	.	ID=cds-NP_001028379.2;Parent=rna-NM_001033207.3;Dbxref=CCDS:CCDS59741.1,GeneID:434341,GenBank:NP_001028379.2,MGI:MGI:3612191;Name=NP_001028379.2;gbkey=CDS;gene=Nlrc5;product=protein NLRC5;protein_id=NP_001028379.2;tag=RefSeq Select;extra_copy_number=0
CM058248.1	Liftoff	CDS	104663944	104664027	.	+	.	ID=cds-NP_001028379.2;Parent=rna-NM_001033207.3;Dbxref=CCDS:CCDS59741.1,GeneID:434341,GenBank:NP_001028379.2,MGI:MGI:3612191;Name=NP_001028379.2;gbkey=CDS;gene=Nlrc5;product=protein NLRC5;protein_id=NP_001028379.2;tag=RefSeq Select;extra_copy_number=0
CM058248.1	Liftoff	CDS	104664110	104664181	.	+	.	ID=cds-NP_001028379.2;Parent=rna-NM_001033207.3;Dbxref=CCDS:CCDS59741.1,GeneID:434341,GenBank:NP_001028379.2,MGI:MGI:3612191;Name=NP_001028379.2;gbkey=CDS;gene=Nlrc5;product=protein NLRC5;protein_id=NP_001028379.2;tag=RefSeq Select;extra_copy_number=0
CM058248.1	Liftoff	CDS	104664424	104664507	.	+	.	ID=cds-NP_001028379.2;Parent=rna-NM_001033207.3;Dbxref=CCDS:CCDS59741.1,GeneID:434341,GenBank:NP_001028379.2,MGI:MGI:3612191;Name=NP_001028379.2;gbkey=CDS;gene=Nlrc5;product=protein NLRC5;protein_id=NP_001028379.2;tag=RefSeq Select;extra_copy_number=0
CM058248.1	Liftoff	CDS	104666258	104666341	.	+	.	ID=cds-NP_001028379.2;Parent=rna-NM_001033207.3;Dbxref=CCDS:CCDS59741.1,GeneID:434341,GenBank:NP_001028379.2,MGI:MGI:3612191;Name=NP_001028379.2;gbkey=CDS;gene=Nlrc5;product=protein NLRC5;protein_id=NP_001028379.2;tag=RefSeq Select;extra_copy_number=0
CM058248.1	Liftoff	CDS	104666695	104666778	.	+	.	ID=cds-NP_001028379.2;Parent=rna-NM_001033207.3;Dbxref=CCDS:CCDS59741.1,GeneID:434341,GenBank:NP_001028379.2,MGI:MGI:3612191;Name=NP_001028379.2;gbkey=CDS;gene=Nlrc5;product=protein NLRC5;protein_id=NP_001028379.2;tag=RefSeq Select;extra_copy_number=0
CM058248.1	Liftoff	CDS	104667254	104667350	.	+	.	ID=cds-NP_001028379.2;Parent=rna-NM_001033207.3;Dbxref=CCDS:CCDS59741.1,GeneID:434341,GenBank:NP_001028379.2,MGI:MGI:3612191;Name=NP_001028379.2;gbkey=CDS;gene=Nlrc5;product=protein NLRC5;protein_id=NP_001028379.2;tag=RefSeq Select;extra_copy_number=0
CM058248.1	Liftoff	mRNA	104615242	104668543	.	+	.	ID=rna-XM_006531166.1;Parent=gene-Nlrc5;Dbxref=GeneID:434341,GenBank:XM_006531166.1,MGI:MGI:3612191;Name=XM_006531166.1;gbkey=mRNA;gene=Nlrc5;model_evidence=Supporting evidence includes similarity to: 1 mRNA%2C 36 ESTs%2C 2 Proteins%2C 30 long SRA reads%2C and 100%25 coverage of the annotated genomic feature by RNAseq alignments%2C including 7 samples with support for all annotated introns;product=NLR family%2C CARD domain containing 5%2C transcript variant X5;transcript_id=XM_006531166.1;matches_ref_protein=False;valid_ORF=True;extra_copy_number=0
CM058248.1	Liftoff	exon	104615242	104615522	.	+	.	ID=exon-XM_006531166.1-1;Parent=rna-XM_006531166.1;Dbxref=GeneID:434341,GenBank:XM_006531166.1,MGI:MGI:3612191;gbkey=mRNA;gene=Nlrc5;product=NLR family%2C CARD domain containing 5%2C transcript variant X5;transcript_id=XM_006531166.1;extra_copy_number=0
CM058248.1	Liftoff	exon	104615823	104615891	.	+	.	ID=exon-XM_006531166.1-2;Parent=rna-XM_006531166.1;Dbxref=GeneID:434341,GenBank:XM_006531166.1,MGI:MGI:3612191;gbkey=mRNA;gene=Nlrc5;product=NLR family%2C CARD domain containing 5%2C transcript variant X5;transcript_id=XM_006531166.1;extra_copy_number=0
CM058248.1	Liftoff	exon	104616886	104618548	.	+	.	ID=exon-XM_006531166.1-3;Parent=rna-XM_006531166.1;Dbxref=GeneID:434341,GenBank:XM_006531166.1,MGI:MGI:3612191;gbkey=mRNA;gene=Nlrc5;product=NLR family%2C CARD domain containing 5%2C transcript variant X5;transcript_id=XM_006531166.1;extra_copy_number=0
CM058248.1	Liftoff	exon	104620654	104620737	.	+	.	ID=exon-XM_006531166.1-4;Parent=rna-XM_006531166.1;Dbxref=GeneID:434341,GenBank:XM_006531166.1,MGI:MGI:3612191;gbkey=mRNA;gene=Nlrc5;product=NLR family%2C CARD domain containing 5%2C transcript variant X5;transcript_id=XM_006531166.1;extra_copy_number=0
CM058248.1	Liftoff	exon	104620877	104620960	.	+	.	ID=exon-XM_006531166.1-5;Parent=rna-XM_006531166.1;Dbxref=GeneID:434341,GenBank:XM_006531166.1,MGI:MGI:3612191;gbkey=mRNA;gene=Nlrc5;product=NLR family%2C CARD domain containing 5%2C transcript variant X5;transcript_id=XM_006531166.1;extra_copy_number=0
CM058248.1	Liftoff	exon	104622962	104623045	.	+	.	ID=exon-XM_006531166.1-6;Parent=rna-XM_006531166.1;Dbxref=GeneID:434341,GenBank:XM_006531166.1,MGI:MGI:3612191;gbkey=mRNA;gene=Nlrc5;product=NLR family%2C CARD domain containing 5%2C transcript variant X5;transcript_id=XM_006531166.1;extra_copy_number=0
CM058248.1	Liftoff	exon	104623158	104623247	.	+	.	ID=exon-XM_006531166.1-7;Parent=rna-XM_006531166.1;Dbxref=GeneID:434341,GenBank:XM_006531166.1,MGI:MGI:3612191;gbkey=mRNA;gene=Nlrc5;product=NLR family%2C CARD domain containing 5%2C transcript variant X5;transcript_id=XM_006531166.1;extra_copy_number=0
CM058248.1	Liftoff	exon	104623749	104623808	.	+	.	ID=exon-XM_006531166.1-8;Parent=rna-XM_006531166.1;Dbxref=GeneID:434341,GenBank:XM_006531166.1,MGI:MGI:3612191;gbkey=mRNA;gene=Nlrc5;product=NLR family%2C CARD domain containing 5%2C transcript variant X5;transcript_id=XM_006531166.1;extra_copy_number=0
CM058248.1	Liftoff	exon	104625252	104625314	.	+	.	ID=exon-XM_006531166.1-9;Parent=rna-XM_006531166.1;Dbxref=GeneID:434341,GenBank:XM_006531166.1,MGI:MGI:3612191;gbkey=mRNA;gene=Nlrc5;product=NLR family%2C CARD domain containing 5%2C transcript variant X5;transcript_id=XM_006531166.1;extra_copy_number=0
CM058248.1	Liftoff	exon	104625720	104625803	.	+	.	ID=exon-XM_006531166.1-10;Parent=rna-XM_006531166.1;Dbxref=GeneID:434341,GenBank:XM_006531166.1,MGI:MGI:3612191;gbkey=mRNA;gene=Nlrc5;product=NLR family%2C CARD domain containing 5%2C transcript variant X5;transcript_id=XM_006531166.1;extra_copy_number=0
CM058248.1	Liftoff	exon	104627817	104627900	.	+	.	ID=exon-XM_006531166.1-11;Parent=rna-XM_006531166.1;Dbxref=GeneID:434341,GenBank:XM_006531166.1,MGI:MGI:3612191;gbkey=mRNA;gene=Nlrc5;product=NLR family%2C CARD domain containing 5%2C transcript variant X5;transcript_id=XM_006531166.1;extra_copy_number=0
CM058248.1	Liftoff	exon	104628840	104628929	.	+	.	ID=exon-XM_006531166.1-12;Parent=rna-XM_006531166.1;Dbxref=GeneID:434341,GenBank:XM_006531166.1,MGI:MGI:3612191;gbkey=mRNA;gene=Nlrc5;product=NLR family%2C CARD domain containing 5%2C transcript variant X5;transcript_id=XM_006531166.1;extra_copy_number=0
CM058248.1	Liftoff	exon	104629771	104629839	.	+	.	ID=exon-XM_006531166.1-13;Parent=rna-XM_006531166.1;Dbxref=GeneID:434341,GenBank:XM_006531166.1,MGI:MGI:3612191;gbkey=mRNA;gene=Nlrc5;product=NLR family%2C CARD domain containing 5%2C transcript variant X5;transcript_id=XM_006531166.1;extra_copy_number=0
CM058248.1	Liftoff	exon	104630701	104630769	.	+	.	ID=exon-XM_006531166.1-14;Parent=rna-XM_006531166.1;Dbxref=GeneID:434341,GenBank:XM_006531166.1,MGI:MGI:3612191;gbkey=mRNA;gene=Nlrc5;product=NLR family%2C CARD domain containing 5%2C transcript variant X5;transcript_id=XM_006531166.1;extra_copy_number=0
CM058248.1	Liftoff	exon	104631518	104631610	.	+	.	ID=exon-XM_006531166.1-15;Parent=rna-XM_006531166.1;Dbxref=GeneID:434341,GenBank:XM_006531166.1,MGI:MGI:3612191;gbkey=mRNA;gene=Nlrc5;product=NLR family%2C CARD domain containing 5%2C transcript variant X5;transcript_id=XM_006531166.1;extra_copy_number=0
CM058248.1	Liftoff	exon	104632014	104632097	.	+	.	ID=exon-XM_006531166.1-16;Parent=rna-XM_006531166.1;Dbxref=GeneID:434341,GenBank:XM_006531166.1,MGI:MGI:3612191;gbkey=mRNA;gene=Nlrc5;product=NLR family%2C CARD domain containing 5%2C transcript variant X5;transcript_id=XM_006531166.1;extra_copy_number=0
CM058248.1	Liftoff	exon	104632670	104632759	.	+	.	ID=exon-XM_006531166.1-17;Parent=rna-XM_006531166.1;Dbxref=GeneID:434341,GenBank:XM_006531166.1,MGI:MGI:3612191;gbkey=mRNA;gene=Nlrc5;product=NLR family%2C CARD domain containing 5%2C transcript variant X5;transcript_id=XM_006531166.1;extra_copy_number=0
CM058248.1	Liftoff	exon	104633522	104633566	.	+	.	ID=exon-XM_006531166.1-18;Parent=rna-XM_006531166.1;Dbxref=GeneID:434341,GenBank:XM_006531166.1,MGI:MGI:3612191;gbkey=mRNA;gene=Nlrc5;product=NLR family%2C CARD domain containing 5%2C transcript variant X5;transcript_id=XM_006531166.1;extra_copy_number=0
CM058248.1	Liftoff	exon	104634234	104634311	.	+	.	ID=exon-XM_006531166.1-19;Parent=rna-XM_006531166.1;Dbxref=GeneID:434341,GenBank:XM_006531166.1,MGI:MGI:3612191;gbkey=mRNA;gene=Nlrc5;product=NLR family%2C CARD domain containing 5%2C transcript variant X5;transcript_id=XM_006531166.1;extra_copy_number=0
CM058248.1	Liftoff	exon	104635470	104635553	.	+	.	ID=exon-XM_006531166.1-20;Parent=rna-XM_006531166.1;Dbxref=GeneID:434341,GenBank:XM_006531166.1,MGI:MGI:3612191;gbkey=mRNA;gene=Nlrc5;product=NLR family%2C CARD domain containing 5%2C transcript variant X5;transcript_id=XM_006531166.1;extra_copy_number=0
CM058248.1	Liftoff	exon	104638975	104639058	.	+	.	ID=exon-XM_006531166.1-21;Parent=rna-XM_006531166.1;Dbxref=GeneID:434341,GenBank:XM_006531166.1,MGI:MGI:3612191;gbkey=mRNA;gene=Nlrc5;product=NLR family%2C CARD domain containing 5%2C transcript variant X5;transcript_id=XM_006531166.1;extra_copy_number=0
CM058248.1	Liftoff	exon	104641582	104641671	.	+	.	ID=exon-XM_006531166.1-22;Parent=rna-XM_006531166.1;Dbxref=GeneID:434341,GenBank:XM_006531166.1,MGI:MGI:3612191;gbkey=mRNA;gene=Nlrc5;product=NLR family%2C CARD domain containing 5%2C transcript variant X5;transcript_id=XM_006531166.1;extra_copy_number=0
CM058248.1	Liftoff	exon	104641821	104641883	.	+	.	ID=exon-XM_006531166.1-23;Parent=rna-XM_006531166.1;Dbxref=GeneID:434341,GenBank:XM_006531166.1,MGI:MGI:3612191;gbkey=mRNA;gene=Nlrc5;product=NLR family%2C CARD domain containing 5%2C transcript variant X5;transcript_id=XM_006531166.1;extra_copy_number=0
CM058248.1	Liftoff	exon	104643417	104643500	.	+	.	ID=exon-XM_006531166.1-24;Parent=rna-XM_006531166.1;Dbxref=GeneID:434341,GenBank:XM_006531166.1,MGI:MGI:3612191;gbkey=mRNA;gene=Nlrc5;product=NLR family%2C CARD domain containing 5%2C transcript variant X5;transcript_id=XM_006531166.1;extra_copy_number=0
CM058248.1	Liftoff	exon	104645579	104645662	.	+	.	ID=exon-XM_006531166.1-25;Parent=rna-XM_006531166.1;Dbxref=GeneID:434341,GenBank:XM_006531166.1,MGI:MGI:3612191;gbkey=mRNA;gene=Nlrc5;product=NLR family%2C CARD domain containing 5%2C transcript variant X5;transcript_id=XM_006531166.1;extra_copy_number=0
CM058248.1	Liftoff	exon	104646304	104646393	.	+	.	ID=exon-XM_006531166.1-26;Parent=rna-XM_006531166.1;Dbxref=GeneID:434341,GenBank:XM_006531166.1,MGI:MGI:3612191;gbkey=mRNA;gene=Nlrc5;product=NLR family%2C CARD domain containing 5%2C transcript variant X5;transcript_id=XM_006531166.1;extra_copy_number=0
CM058248.1	Liftoff	exon	104646660	104646725	.	+	.	ID=exon-XM_006531166.1-27;Parent=rna-XM_006531166.1;Dbxref=GeneID:434341,GenBank:XM_006531166.1,MGI:MGI:3612191;gbkey=mRNA;gene=Nlrc5;product=NLR family%2C CARD domain containing 5%2C transcript variant X5;transcript_id=XM_006531166.1;extra_copy_number=0
CM058248.1	Liftoff	exon	104647704	104647787	.	+	.	ID=exon-XM_006531166.1-28;Parent=rna-XM_006531166.1;Dbxref=GeneID:434341,GenBank:XM_006531166.1,MGI:MGI:3612191;gbkey=mRNA;gene=Nlrc5;product=NLR family%2C CARD domain containing 5%2C transcript variant X5;transcript_id=XM_006531166.1;extra_copy_number=0
CM058248.1	Liftoff	exon	104647876	104647959	.	+	.	ID=exon-XM_006531166.1-29;Parent=rna-XM_006531166.1;Dbxref=GeneID:434341,GenBank:XM_006531166.1,MGI:MGI:3612191;gbkey=mRNA;gene=Nlrc5;product=NLR family%2C CARD domain containing 5%2C transcript variant X5;transcript_id=XM_006531166.1;extra_copy_number=0
CM058248.1	Liftoff	exon	104651658	104651744	.	+	.	ID=exon-XM_006531166.1-30;Parent=rna-XM_006531166.1;Dbxref=GeneID:434341,GenBank:XM_006531166.1,MGI:MGI:3612191;gbkey=mRNA;gene=Nlrc5;product=NLR family%2C CARD domain containing 5%2C transcript variant X5;transcript_id=XM_006531166.1;extra_copy_number=0
CM058248.1	Liftoff	exon	104652442	104652522	.	+	.	ID=exon-XM_006531166.1-31;Parent=rna-XM_006531166.1;Dbxref=GeneID:434341,GenBank:XM_006531166.1,MGI:MGI:3612191;gbkey=mRNA;gene=Nlrc5;product=NLR family%2C CARD domain containing 5%2C transcript variant X5;transcript_id=XM_006531166.1;extra_copy_number=0
CM058248.1	Liftoff	exon	104653479	104653562	.	+	.	ID=exon-XM_006531166.1-32;Parent=rna-XM_006531166.1;Dbxref=GeneID:434341,GenBank:XM_006531166.1,MGI:MGI:3612191;gbkey=mRNA;gene=Nlrc5;product=NLR family%2C CARD domain containing 5%2C transcript variant X5;transcript_id=XM_006531166.1;extra_copy_number=0
CM058248.1	Liftoff	exon	104653781	104653873	.	+	.	ID=exon-XM_006531166.1-33;Parent=rna-XM_006531166.1;Dbxref=GeneID:434341,GenBank:XM_006531166.1,MGI:MGI:3612191;gbkey=mRNA;gene=Nlrc5;product=NLR family%2C CARD domain containing 5%2C transcript variant X5;transcript_id=XM_006531166.1;extra_copy_number=0
CM058248.1	Liftoff	exon	104656838	104656921	.	+	.	ID=exon-XM_006531166.1-34;Parent=rna-XM_006531166.1;Dbxref=GeneID:434341,GenBank:XM_006531166.1,MGI:MGI:3612191;gbkey=mRNA;gene=Nlrc5;product=NLR family%2C CARD domain containing 5%2C transcript variant X5;transcript_id=XM_006531166.1;extra_copy_number=0
CM058248.1	Liftoff	exon	104657460	104657543	.	+	.	ID=exon-XM_006531166.1-35;Parent=rna-XM_006531166.1;Dbxref=GeneID:434341,GenBank:XM_006531166.1,MGI:MGI:3612191;gbkey=mRNA;gene=Nlrc5;product=NLR family%2C CARD domain containing 5%2C transcript variant X5;transcript_id=XM_006531166.1;extra_copy_number=0
CM058248.1	Liftoff	exon	104660470	104660553	.	+	.	ID=exon-XM_006531166.1-36;Parent=rna-XM_006531166.1;Dbxref=GeneID:434341,GenBank:XM_006531166.1,MGI:MGI:3612191;gbkey=mRNA;gene=Nlrc5;product=NLR family%2C CARD domain containing 5%2C transcript variant X5;transcript_id=XM_006531166.1;extra_copy_number=0
CM058248.1	Liftoff	exon	104662098	104662181	.	+	.	ID=exon-XM_006531166.1-37;Parent=rna-XM_006531166.1;Dbxref=GeneID:434341,GenBank:XM_006531166.1,MGI:MGI:3612191;gbkey=mRNA;gene=Nlrc5;product=NLR family%2C CARD domain containing 5%2C transcript variant X5;transcript_id=XM_006531166.1;extra_copy_number=0
CM058248.1	Liftoff	exon	104662291	104662374	.	+	.	ID=exon-XM_006531166.1-38;Parent=rna-XM_006531166.1;Dbxref=GeneID:434341,GenBank:XM_006531166.1,MGI:MGI:3612191;gbkey=mRNA;gene=Nlrc5;product=NLR family%2C CARD domain containing 5%2C transcript variant X5;transcript_id=XM_006531166.1;extra_copy_number=0
CM058248.1	Liftoff	exon	104662485	104662568	.	+	.	ID=exon-XM_006531166.1-39;Parent=rna-XM_006531166.1;Dbxref=GeneID:434341,GenBank:XM_006531166.1,MGI:MGI:3612191;gbkey=mRNA;gene=Nlrc5;product=NLR family%2C CARD domain containing 5%2C transcript variant X5;transcript_id=XM_006531166.1;extra_copy_number=0
CM058248.1	Liftoff	exon	104662678	104662761	.	+	.	ID=exon-XM_006531166.1-40;Parent=rna-XM_006531166.1;Dbxref=GeneID:434341,GenBank:XM_006531166.1,MGI:MGI:3612191;gbkey=mRNA;gene=Nlrc5;product=NLR family%2C CARD domain containing 5%2C transcript variant X5;transcript_id=XM_006531166.1;extra_copy_number=0
CM058248.1	Liftoff	exon	104662995	104663078	.	+	.	ID=exon-XM_006531166.1-41;Parent=rna-XM_006531166.1;Dbxref=GeneID:434341,GenBank:XM_006531166.1,MGI:MGI:3612191;gbkey=mRNA;gene=Nlrc5;product=NLR family%2C CARD domain containing 5%2C transcript variant X5;transcript_id=XM_006531166.1;extra_copy_number=0
CM058248.1	Liftoff	exon	104663192	104663269	.	+	.	ID=exon-XM_006531166.1-42;Parent=rna-XM_006531166.1;Dbxref=GeneID:434341,GenBank:XM_006531166.1,MGI:MGI:3612191;gbkey=mRNA;gene=Nlrc5;product=NLR family%2C CARD domain containing 5%2C transcript variant X5;transcript_id=XM_006531166.1;extra_copy_number=0
CM058248.1	Liftoff	exon	104663944	104664027	.	+	.	ID=exon-XM_006531166.1-43;Parent=rna-XM_006531166.1;Dbxref=GeneID:434341,GenBank:XM_006531166.1,MGI:MGI:3612191;gbkey=mRNA;gene=Nlrc5;product=NLR family%2C CARD domain containing 5%2C transcript variant X5;transcript_id=XM_006531166.1;extra_copy_number=0
CM058248.1	Liftoff	exon	104664110	104664181	.	+	.	ID=exon-XM_006531166.1-44;Parent=rna-XM_006531166.1;Dbxref=GeneID:434341,GenBank:XM_006531166.1,MGI:MGI:3612191;gbkey=mRNA;gene=Nlrc5;product=NLR family%2C CARD domain containing 5%2C transcript variant X5;transcript_id=XM_006531166.1;extra_copy_number=0
CM058248.1	Liftoff	exon	104664424	104664507	.	+	.	ID=exon-XM_006531166.1-45;Parent=rna-XM_006531166.1;Dbxref=GeneID:434341,GenBank:XM_006531166.1,MGI:MGI:3612191;gbkey=mRNA;gene=Nlrc5;product=NLR family%2C CARD domain containing 5%2C transcript variant X5;transcript_id=XM_006531166.1;extra_copy_number=0
CM058248.1	Liftoff	exon	104666258	104666341	.	+	.	ID=exon-XM_006531166.1-46;Parent=rna-XM_006531166.1;Dbxref=GeneID:434341,GenBank:XM_006531166.1,MGI:MGI:3612191;gbkey=mRNA;gene=Nlrc5;product=NLR family%2C CARD domain containing 5%2C transcript variant X5;transcript_id=XM_006531166.1;extra_copy_number=0
CM058248.1	Liftoff	exon	104666695	104666778	.	+	.	ID=exon-XM_006531166.1-47;Parent=rna-XM_006531166.1;Dbxref=GeneID:434341,GenBank:XM_006531166.1,MGI:MGI:3612191;gbkey=mRNA;gene=Nlrc5;product=NLR family%2C CARD domain containing 5%2C transcript variant X5;transcript_id=XM_006531166.1;extra_copy_number=0
CM058248.1	Liftoff	exon	104667254	104668543	.	+	.	ID=exon-XM_006531166.1-48;Parent=rna-XM_006531166.1;Dbxref=GeneID:434341,GenBank:XM_006531166.1,MGI:MGI:3612191;gbkey=mRNA;gene=Nlrc5;product=NLR family%2C CARD domain containing 5%2C transcript variant X5;transcript_id=XM_006531166.1;extra_copy_number=0
CM058248.1	Liftoff	CDS	104615507	104615522	.	+	.	ID=cds-XP_006531229.1;Parent=rna-XM_006531166.1;Dbxref=GeneID:434341,GenBank:XP_006531229.1,MGI:MGI:3612191;Name=XP_006531229.1;gbkey=CDS;gene=Nlrc5;product=protein NLRC5 isoform X3;protein_id=XP_006531229.1;extra_copy_number=0
CM058248.1	Liftoff	CDS	104615823	104615891	.	+	.	ID=cds-XP_006531229.1;Parent=rna-XM_006531166.1;Dbxref=GeneID:434341,GenBank:XP_006531229.1,MGI:MGI:3612191;Name=XP_006531229.1;gbkey=CDS;gene=Nlrc5;product=protein NLRC5 isoform X3;protein_id=XP_006531229.1;extra_copy_number=0
CM058248.1	Liftoff	CDS	104616886	104618548	.	+	.	ID=cds-XP_006531229.1;Parent=rna-XM_006531166.1;Dbxref=GeneID:434341,GenBank:XP_006531229.1,MGI:MGI:3612191;Name=XP_006531229.1;gbkey=CDS;gene=Nlrc5;product=protein NLRC5 isoform X3;protein_id=XP_006531229.1;extra_copy_number=0
CM058248.1	Liftoff	CDS	104620654	104620737	.	+	.	ID=cds-XP_006531229.1;Parent=rna-XM_006531166.1;Dbxref=GeneID:434341,GenBank:XP_006531229.1,MGI:MGI:3612191;Name=XP_006531229.1;gbkey=CDS;gene=Nlrc5;product=protein NLRC5 isoform X3;protein_id=XP_006531229.1;extra_copy_number=0
CM058248.1	Liftoff	CDS	104620877	104620960	.	+	.	ID=cds-XP_006531229.1;Parent=rna-XM_006531166.1;Dbxref=GeneID:434341,GenBank:XP_006531229.1,MGI:MGI:3612191;Name=XP_006531229.1;gbkey=CDS;gene=Nlrc5;product=protein NLRC5 isoform X3;protein_id=XP_006531229.1;extra_copy_number=0
CM058248.1	Liftoff	CDS	104622962	104623045	.	+	.	ID=cds-XP_006531229.1;Parent=rna-XM_006531166.1;Dbxref=GeneID:434341,GenBank:XP_006531229.1,MGI:MGI:3612191;Name=XP_006531229.1;gbkey=CDS;gene=Nlrc5;product=protein NLRC5 isoform X3;protein_id=XP_006531229.1;extra_copy_number=0
CM058248.1	Liftoff	CDS	104623158	104623247	.	+	.	ID=cds-XP_006531229.1;Parent=rna-XM_006531166.1;Dbxref=GeneID:434341,GenBank:XP_006531229.1,MGI:MGI:3612191;Name=XP_006531229.1;gbkey=CDS;gene=Nlrc5;product=protein NLRC5 isoform X3;protein_id=XP_006531229.1;extra_copy_number=0
CM058248.1	Liftoff	CDS	104623749	104623808	.	+	.	ID=cds-XP_006531229.1;Parent=rna-XM_006531166.1;Dbxref=GeneID:434341,GenBank:XP_006531229.1,MGI:MGI:3612191;Name=XP_006531229.1;gbkey=CDS;gene=Nlrc5;product=protein NLRC5 isoform X3;protein_id=XP_006531229.1;extra_copy_number=0
CM058248.1	Liftoff	CDS	104625252	104625314	.	+	.	ID=cds-XP_006531229.1;Parent=rna-XM_006531166.1;Dbxref=GeneID:434341,GenBank:XP_006531229.1,MGI:MGI:3612191;Name=XP_006531229.1;gbkey=CDS;gene=Nlrc5;product=protein NLRC5 isoform X3;protein_id=XP_006531229.1;extra_copy_number=0
CM058248.1	Liftoff	CDS	104625720	104625803	.	+	.	ID=cds-XP_006531229.1;Parent=rna-XM_006531166.1;Dbxref=GeneID:434341,GenBank:XP_006531229.1,MGI:MGI:3612191;Name=XP_006531229.1;gbkey=CDS;gene=Nlrc5;product=protein NLRC5 isoform X3;protein_id=XP_006531229.1;extra_copy_number=0
CM058248.1	Liftoff	CDS	104627817	104627900	.	+	.	ID=cds-XP_006531229.1;Parent=rna-XM_006531166.1;Dbxref=GeneID:434341,GenBank:XP_006531229.1,MGI:MGI:3612191;Name=XP_006531229.1;gbkey=CDS;gene=Nlrc5;product=protein NLRC5 isoform X3;protein_id=XP_006531229.1;extra_copy_number=0
CM058248.1	Liftoff	CDS	104628840	104628929	.	+	.	ID=cds-XP_006531229.1;Parent=rna-XM_006531166.1;Dbxref=GeneID:434341,GenBank:XP_006531229.1,MGI:MGI:3612191;Name=XP_006531229.1;gbkey=CDS;gene=Nlrc5;product=protein NLRC5 isoform X3;protein_id=XP_006531229.1;extra_copy_number=0
CM058248.1	Liftoff	CDS	104629771	104629839	.	+	.	ID=cds-XP_006531229.1;Parent=rna-XM_006531166.1;Dbxref=GeneID:434341,GenBank:XP_006531229.1,MGI:MGI:3612191;Name=XP_006531229.1;gbkey=CDS;gene=Nlrc5;product=protein NLRC5 isoform X3;protein_id=XP_006531229.1;extra_copy_number=0
CM058248.1	Liftoff	CDS	104630701	104630769	.	+	.	ID=cds-XP_006531229.1;Parent=rna-XM_006531166.1;Dbxref=GeneID:434341,GenBank:XP_006531229.1,MGI:MGI:3612191;Name=XP_006531229.1;gbkey=CDS;gene=Nlrc5;product=protein NLRC5 isoform X3;protein_id=XP_006531229.1;extra_copy_number=0
CM058248.1	Liftoff	CDS	104631518	104631610	.	+	.	ID=cds-XP_006531229.1;Parent=rna-XM_006531166.1;Dbxref=GeneID:434341,GenBank:XP_006531229.1,MGI:MGI:3612191;Name=XP_006531229.1;gbkey=CDS;gene=Nlrc5;product=protein NLRC5 isoform X3;protein_id=XP_006531229.1;extra_copy_number=0
CM058248.1	Liftoff	CDS	104632014	104632097	.	+	.	ID=cds-XP_006531229.1;Parent=rna-XM_006531166.1;Dbxref=GeneID:434341,GenBank:XP_006531229.1,MGI:MGI:3612191;Name=XP_006531229.1;gbkey=CDS;gene=Nlrc5;product=protein NLRC5 isoform X3;protein_id=XP_006531229.1;extra_copy_number=0
CM058248.1	Liftoff	CDS	104632670	104632759	.	+	.	ID=cds-XP_006531229.1;Parent=rna-XM_006531166.1;Dbxref=GeneID:434341,GenBank:XP_006531229.1,MGI:MGI:3612191;Name=XP_006531229.1;gbkey=CDS;gene=Nlrc5;product=protein NLRC5 isoform X3;protein_id=XP_006531229.1;extra_copy_number=0
CM058248.1	Liftoff	CDS	104633522	104633566	.	+	.	ID=cds-XP_006531229.1;Parent=rna-XM_006531166.1;Dbxref=GeneID:434341,GenBank:XP_006531229.1,MGI:MGI:3612191;Name=XP_006531229.1;gbkey=CDS;gene=Nlrc5;product=protein NLRC5 isoform X3;protein_id=XP_006531229.1;extra_copy_number=0
CM058248.1	Liftoff	CDS	104634234	104634311	.	+	.	ID=cds-XP_006531229.1;Parent=rna-XM_006531166.1;Dbxref=GeneID:434341,GenBank:XP_006531229.1,MGI:MGI:3612191;Name=XP_006531229.1;gbkey=CDS;gene=Nlrc5;product=protein NLRC5 isoform X3;protein_id=XP_006531229.1;extra_copy_number=0
CM058248.1	Liftoff	CDS	104635470	104635553	.	+	.	ID=cds-XP_006531229.1;Parent=rna-XM_006531166.1;Dbxref=GeneID:434341,GenBank:XP_006531229.1,MGI:MGI:3612191;Name=XP_006531229.1;gbkey=CDS;gene=Nlrc5;product=protein NLRC5 isoform X3;protein_id=XP_006531229.1;extra_copy_number=0
CM058248.1	Liftoff	CDS	104638975	104639058	.	+	.	ID=cds-XP_006531229.1;Parent=rna-XM_006531166.1;Dbxref=GeneID:434341,GenBank:XP_006531229.1,MGI:MGI:3612191;Name=XP_006531229.1;gbkey=CDS;gene=Nlrc5;product=protein NLRC5 isoform X3;protein_id=XP_006531229.1;extra_copy_number=0
CM058248.1	Liftoff	CDS	104641582	104641671	.	+	.	ID=cds-XP_006531229.1;Parent=rna-XM_006531166.1;Dbxref=GeneID:434341,GenBank:XP_006531229.1,MGI:MGI:3612191;Name=XP_006531229.1;gbkey=CDS;gene=Nlrc5;product=protein NLRC5 isoform X3;protein_id=XP_006531229.1;extra_copy_number=0
CM058248.1	Liftoff	CDS	104641821	104641883	.	+	.	ID=cds-XP_006531229.1;Parent=rna-XM_006531166.1;Dbxref=GeneID:434341,GenBank:XP_006531229.1,MGI:MGI:3612191;Name=XP_006531229.1;gbkey=CDS;gene=Nlrc5;product=protein NLRC5 isoform X3;protein_id=XP_006531229.1;extra_copy_number=0
CM058248.1	Liftoff	CDS	104643417	104643500	.	+	.	ID=cds-XP_006531229.1;Parent=rna-XM_006531166.1;Dbxref=GeneID:434341,GenBank:XP_006531229.1,MGI:MGI:3612191;Name=XP_006531229.1;gbkey=CDS;gene=Nlrc5;product=protein NLRC5 isoform X3;protein_id=XP_006531229.1;extra_copy_number=0
CM058248.1	Liftoff	CDS	104645579	104645662	.	+	.	ID=cds-XP_006531229.1;Parent=rna-XM_006531166.1;Dbxref=GeneID:434341,GenBank:XP_006531229.1,MGI:MGI:3612191;Name=XP_006531229.1;gbkey=CDS;gene=Nlrc5;product=protein NLRC5 isoform X3;protein_id=XP_006531229.1;extra_copy_number=0
CM058248.1	Liftoff	CDS	104646304	104646393	.	+	.	ID=cds-XP_006531229.1;Parent=rna-XM_006531166.1;Dbxref=GeneID:434341,GenBank:XP_006531229.1,MGI:MGI:3612191;Name=XP_006531229.1;gbkey=CDS;gene=Nlrc5;product=protein NLRC5 isoform X3;protein_id=XP_006531229.1;extra_copy_number=0
CM058248.1	Liftoff	CDS	104646660	104646725	.	+	.	ID=cds-XP_006531229.1;Parent=rna-XM_006531166.1;Dbxref=GeneID:434341,GenBank:XP_006531229.1,MGI:MGI:3612191;Name=XP_006531229.1;gbkey=CDS;gene=Nlrc5;product=protein NLRC5 isoform X3;protein_id=XP_006531229.1;extra_copy_number=0
CM058248.1	Liftoff	CDS	104647704	104647787	.	+	.	ID=cds-XP_006531229.1;Parent=rna-XM_006531166.1;Dbxref=GeneID:434341,GenBank:XP_006531229.1,MGI:MGI:3612191;Name=XP_006531229.1;gbkey=CDS;gene=Nlrc5;product=protein NLRC5 isoform X3;protein_id=XP_006531229.1;extra_copy_number=0
CM058248.1	Liftoff	CDS	104647876	104647959	.	+	.	ID=cds-XP_006531229.1;Parent=rna-XM_006531166.1;Dbxref=GeneID:434341,GenBank:XP_006531229.1,MGI:MGI:3612191;Name=XP_006531229.1;gbkey=CDS;gene=Nlrc5;product=protein NLRC5 isoform X3;protein_id=XP_006531229.1;extra_copy_number=0
CM058248.1	Liftoff	CDS	104651658	104651744	.	+	.	ID=cds-XP_006531229.1;Parent=rna-XM_006531166.1;Dbxref=GeneID:434341,GenBank:XP_006531229.1,MGI:MGI:3612191;Name=XP_006531229.1;gbkey=CDS;gene=Nlrc5;product=protein NLRC5 isoform X3;protein_id=XP_006531229.1;extra_copy_number=0
CM058248.1	Liftoff	CDS	104652442	104652522	.	+	.	ID=cds-XP_006531229.1;Parent=rna-XM_006531166.1;Dbxref=GeneID:434341,GenBank:XP_006531229.1,MGI:MGI:3612191;Name=XP_006531229.1;gbkey=CDS;gene=Nlrc5;product=protein NLRC5 isoform X3;protein_id=XP_006531229.1;extra_copy_number=0
CM058248.1	Liftoff	CDS	104653479	104653562	.	+	.	ID=cds-XP_006531229.1;Parent=rna-XM_006531166.1;Dbxref=GeneID:434341,GenBank:XP_006531229.1,MGI:MGI:3612191;Name=XP_006531229.1;gbkey=CDS;gene=Nlrc5;product=protein NLRC5 isoform X3;protein_id=XP_006531229.1;extra_copy_number=0
CM058248.1	Liftoff	CDS	104653781	104653873	.	+	.	ID=cds-XP_006531229.1;Parent=rna-XM_006531166.1;Dbxref=GeneID:434341,GenBank:XP_006531229.1,MGI:MGI:3612191;Name=XP_006531229.1;gbkey=CDS;gene=Nlrc5;product=protein NLRC5 isoform X3;protein_id=XP_006531229.1;extra_copy_number=0
CM058248.1	Liftoff	CDS	104656838	104656921	.	+	.	ID=cds-XP_006531229.1;Parent=rna-XM_006531166.1;Dbxref=GeneID:434341,GenBank:XP_006531229.1,MGI:MGI:3612191;Name=XP_006531229.1;gbkey=CDS;gene=Nlrc5;product=protein NLRC5 isoform X3;protein_id=XP_006531229.1;extra_copy_number=0
CM058248.1	Liftoff	CDS	104657460	104657543	.	+	.	ID=cds-XP_006531229.1;Parent=rna-XM_006531166.1;Dbxref=GeneID:434341,GenBank:XP_006531229.1,MGI:MGI:3612191;Name=XP_006531229.1;gbkey=CDS;gene=Nlrc5;product=protein NLRC5 isoform X3;protein_id=XP_006531229.1;extra_copy_number=0
CM058248.1	Liftoff	CDS	104660470	104660553	.	+	.	ID=cds-XP_006531229.1;Parent=rna-XM_006531166.1;Dbxref=GeneID:434341,GenBank:XP_006531229.1,MGI:MGI:3612191;Name=XP_006531229.1;gbkey=CDS;gene=Nlrc5;product=protein NLRC5 isoform X3;protein_id=XP_006531229.1;extra_copy_number=0
CM058248.1	Liftoff	CDS	104662098	104662181	.	+	.	ID=cds-XP_006531229.1;Parent=rna-XM_006531166.1;Dbxref=GeneID:434341,GenBank:XP_006531229.1,MGI:MGI:3612191;Name=XP_006531229.1;gbkey=CDS;gene=Nlrc5;product=protein NLRC5 isoform X3;protein_id=XP_006531229.1;extra_copy_number=0
CM058248.1	Liftoff	CDS	104662291	104662374	.	+	.	ID=cds-XP_006531229.1;Parent=rna-XM_006531166.1;Dbxref=GeneID:434341,GenBank:XP_006531229.1,MGI:MGI:3612191;Name=XP_006531229.1;gbkey=CDS;gene=Nlrc5;product=protein NLRC5 isoform X3;protein_id=XP_006531229.1;extra_copy_number=0
CM058248.1	Liftoff	CDS	104662485	104662568	.	+	.	ID=cds-XP_006531229.1;Parent=rna-XM_006531166.1;Dbxref=GeneID:434341,GenBank:XP_006531229.1,MGI:MGI:3612191;Name=XP_006531229.1;gbkey=CDS;gene=Nlrc5;product=protein NLRC5 isoform X3;protein_id=XP_006531229.1;extra_copy_number=0
CM058248.1	Liftoff	CDS	104662678	104662761	.	+	.	ID=cds-XP_006531229.1;Parent=rna-XM_006531166.1;Dbxref=GeneID:434341,GenBank:XP_006531229.1,MGI:MGI:3612191;Name=XP_006531229.1;gbkey=CDS;gene=Nlrc5;product=protein NLRC5 isoform X3;protein_id=XP_006531229.1;extra_copy_number=0
CM058248.1	Liftoff	CDS	104662995	104663078	.	+	.	ID=cds-XP_006531229.1;Parent=rna-XM_006531166.1;Dbxref=GeneID:434341,GenBank:XP_006531229.1,MGI:MGI:3612191;Name=XP_006531229.1;gbkey=CDS;gene=Nlrc5;product=protein NLRC5 isoform X3;protein_id=XP_006531229.1;extra_copy_number=0
CM058248.1	Liftoff	CDS	104663192	104663269	.	+	.	ID=cds-XP_006531229.1;Parent=rna-XM_006531166.1;Dbxref=GeneID:434341,GenBank:XP_006531229.1,MGI:MGI:3612191;Name=XP_006531229.1;gbkey=CDS;gene=Nlrc5;product=protein NLRC5 isoform X3;protein_id=XP_006531229.1;extra_copy_number=0
CM058248.1	Liftoff	CDS	104663944	104664027	.	+	.	ID=cds-XP_006531229.1;Parent=rna-XM_006531166.1;Dbxref=GeneID:434341,GenBank:XP_006531229.1,MGI:MGI:3612191;Name=XP_006531229.1;gbkey=CDS;gene=Nlrc5;product=protein NLRC5 isoform X3;protein_id=XP_006531229.1;extra_copy_number=0
CM058248.1	Liftoff	CDS	104664110	104664181	.	+	.	ID=cds-XP_006531229.1;Parent=rna-XM_006531166.1;Dbxref=GeneID:434341,GenBank:XP_006531229.1,MGI:MGI:3612191;Name=XP_006531229.1;gbkey=CDS;gene=Nlrc5;product=protein NLRC5 isoform X3;protein_id=XP_006531229.1;extra_copy_number=0
CM058248.1	Liftoff	CDS	104664424	104664507	.	+	.	ID=cds-XP_006531229.1;Parent=rna-XM_006531166.1;Dbxref=GeneID:434341,GenBank:XP_006531229.1,MGI:MGI:3612191;Name=XP_006531229.1;gbkey=CDS;gene=Nlrc5;product=protein NLRC5 isoform X3;protein_id=XP_006531229.1;extra_copy_number=0
CM058248.1	Liftoff	CDS	104666258	104666341	.	+	.	ID=cds-XP_006531229.1;Parent=rna-XM_006531166.1;Dbxref=GeneID:434341,GenBank:XP_006531229.1,MGI:MGI:3612191;Name=XP_006531229.1;gbkey=CDS;gene=Nlrc5;product=protein NLRC5 isoform X3;protein_id=XP_006531229.1;extra_copy_number=0
CM058248.1	Liftoff	CDS	104666695	104666778	.	+	.	ID=cds-XP_006531229.1;Parent=rna-XM_006531166.1;Dbxref=GeneID:434341,GenBank:XP_006531229.1,MGI:MGI:3612191;Name=XP_006531229.1;gbkey=CDS;gene=Nlrc5;product=protein NLRC5 isoform X3;protein_id=XP_006531229.1;extra_copy_number=0
CM058248.1	Liftoff	CDS	104667254	104667350	.	+	.	ID=cds-XP_006531229.1;Parent=rna-XM_006531166.1;Dbxref=GeneID:434341,GenBank:XP_006531229.1,MGI:MGI:3612191;Name=XP_006531229.1;gbkey=CDS;gene=Nlrc5;product=protein NLRC5 isoform X3;protein_id=XP_006531229.1;extra_copy_number=0
CM058248.1	Liftoff	gene	104640108	104655145	.	-	.	ID=gene-Gm51584;Dbxref=GeneID:115486955,MGI:MGI:6365280;Name=Gm51584;description=predicted gene%2C 51584;gbkey=Gene;gene=Gm51584;gene_biotype=lncRNA;coverage=1.0;sequence_ID=0.994;extra_copy_number=0;copy_num_ID=gene-Gm51584_0
CM058248.1	Liftoff	lnc_RNA	104640108	104655145	.	-	.	ID=rna-XR_003947587.1;Parent=gene-Gm51584;Dbxref=GeneID:115486955,GenBank:XR_003947587.1,MGI:MGI:6365280;Name=XR_003947587.1;gbkey=ncRNA;gene=Gm51584;model_evidence=Supporting evidence includes similarity to: 100%25 coverage of the annotated genomic feature by RNAseq alignments%2C including 1 sample with support for all annotated introns;product=predicted gene%2C 51584;transcript_id=XR_003947587.1;extra_copy_number=0
CM058248.1	Liftoff	exon	104640108	104640719	.	-	.	ID=exon-XR_003947587.1-3;Parent=rna-XR_003947587.1;Dbxref=GeneID:115486955,GenBank:XR_003947587.1,MGI:MGI:6365280;gbkey=ncRNA;gene=Gm51584;product=predicted gene%2C 51584;transcript_id=XR_003947587.1;extra_copy_number=0
CM058248.1	Liftoff	exon	104644438	104644511	.	-	.	ID=exon-XR_003947587.1-2;Parent=rna-XR_003947587.1;Dbxref=GeneID:115486955,GenBank:XR_003947587.1,MGI:MGI:6365280;gbkey=ncRNA;gene=Gm51584;product=predicted gene%2C 51584;transcript_id=XR_003947587.1;extra_copy_number=0
CM058248.1	Liftoff	exon	104655131	104655145	.	-	.	ID=exon-XR_003947587.1-1;Parent=rna-XR_003947587.1;Dbxref=GeneID:115486955,GenBank:XR_003947587.1,MGI:MGI:6365280;gbkey=ncRNA;gene=Gm51584;product=predicted gene%2C 51584;transcript_id=XR_003947587.1;extra_copy_number=0
CM058248.1	Liftoff	gene	104646244	104646303	.	+	.	ID=gene-Mir7072;Dbxref=GeneID:102466800,MGI:MGI:5531047,miRBase:MI0022922;Name=Mir7072;description=microRNA 7072;gbkey=Gene;gene=Mir7072;gene_biotype=miRNA;gene_synonym=Gm27665,mmu-mir-7072;coverage=1.0;sequence_ID=1.0;extra_copy_number=0;copy_num_ID=gene-Mir7072_0
CM058248.1	Liftoff	primary_transcript	104646244	104646303	.	+	.	ID=rna-NR_106040.1;Parent=gene-Mir7072;Dbxref=GeneID:102466800,GenBank:NR_106040.1,MGI:MGI:5531047,miRBase:MI0022922;Name=NR_106040.1;gbkey=precursor_RNA;gene=Mir7072;product=microRNA 7072;transcript_id=NR_106040.1;extra_copy_number=0
CM058248.1	Liftoff	exon	104646244	104646303	.	+	.	ID=exon-NR_106040.1-1;Parent=rna-NR_106040.1;Dbxref=GeneID:102466800,GenBank:NR_106040.1,MGI:MGI:5531047,miRBase:MI0022922;gbkey=precursor_RNA;gene=Mir7072;product=microRNA 7072;transcript_id=NR_106040.1;extra_copy_number=0
CM058248.1	Liftoff	gene	104673947	104711782	.	+	.	ID=gene-Cpne2;Dbxref=GeneID:234577,MGI:MGI:2387578;Name=Cpne2;description=copine II;gbkey=Gene;gene=Cpne2;gene_biotype=protein_coding;gene_synonym=3322401K10Rik;coverage=1.0;sequence_ID=0.999;valid_ORFs=2;extra_copy_number=0;copy_num_ID=gene-Cpne2_0
CM058248.1	Liftoff	mRNA	104673947	104701412	.	+	.	ID=rna-XM_017312732.3;Parent=gene-Cpne2;Dbxref=GeneID:234577,GenBank:XM_017312732.3,MGI:MGI:2387578;Name=XM_017312732.3;gbkey=mRNA;gene=Cpne2;model_evidence=Supporting evidence includes similarity to: 3 ESTs%2C 143 long SRA reads%2C and 100%25 coverage of the annotated genomic feature by RNAseq alignments%2C including 36 samples with support for all annotated introns;product=copine II%2C transcript variant X1;transcript_id=XM_017312732.3;matches_ref_protein=True;valid_ORF=True;extra_copy_number=0
CM058248.1	Liftoff	exon	104673947	104674469	.	+	.	ID=exon-XM_017312732.3-1;Parent=rna-XM_017312732.3;Dbxref=GeneID:234577,GenBank:XM_017312732.3,MGI:MGI:2387578;gbkey=mRNA;gene=Cpne2;product=copine II%2C transcript variant X1;transcript_id=XM_017312732.3;extra_copy_number=0
CM058248.1	Liftoff	exon	104689580	104689797	.	+	.	ID=exon-XM_017312732.3-2;Parent=rna-XM_017312732.3;Dbxref=GeneID:234577,GenBank:XM_017312732.3,MGI:MGI:2387578;gbkey=mRNA;gene=Cpne2;product=copine II%2C transcript variant X1;transcript_id=XM_017312732.3;extra_copy_number=0
CM058248.1	Liftoff	exon	104692417	104692596	.	+	.	ID=exon-XM_017312732.3-3;Parent=rna-XM_017312732.3;Dbxref=GeneID:234577,GenBank:XM_017312732.3,MGI:MGI:2387578;gbkey=mRNA;gene=Cpne2;product=copine II%2C transcript variant X1;transcript_id=XM_017312732.3;extra_copy_number=0
CM058248.1	Liftoff	exon	104692987	104693061	.	+	.	ID=exon-XM_017312732.3-4;Parent=rna-XM_017312732.3;Dbxref=GeneID:234577,GenBank:XM_017312732.3,MGI:MGI:2387578;gbkey=mRNA;gene=Cpne2;product=copine II%2C transcript variant X1;transcript_id=XM_017312732.3;extra_copy_number=0
CM058248.1	Liftoff	exon	104694637	104694708	.	+	.	ID=exon-XM_017312732.3-5;Parent=rna-XM_017312732.3;Dbxref=GeneID:234577,GenBank:XM_017312732.3,MGI:MGI:2387578;gbkey=mRNA;gene=Cpne2;product=copine II%2C transcript variant X1;transcript_id=XM_017312732.3;extra_copy_number=0
CM058248.1	Liftoff	exon	104695924	104696007	.	+	.	ID=exon-XM_017312732.3-6;Parent=rna-XM_017312732.3;Dbxref=GeneID:234577,GenBank:XM_017312732.3,MGI:MGI:2387578;gbkey=mRNA;gene=Cpne2;product=copine II%2C transcript variant X1;transcript_id=XM_017312732.3;extra_copy_number=0
CM058248.1	Liftoff	exon	104696179	104696268	.	+	.	ID=exon-XM_017312732.3-7;Parent=rna-XM_017312732.3;Dbxref=GeneID:234577,GenBank:XM_017312732.3,MGI:MGI:2387578;gbkey=mRNA;gene=Cpne2;product=copine II%2C transcript variant X1;transcript_id=XM_017312732.3;extra_copy_number=0
CM058248.1	Liftoff	exon	104696758	104696856	.	+	.	ID=exon-XM_017312732.3-8;Parent=rna-XM_017312732.3;Dbxref=GeneID:234577,GenBank:XM_017312732.3,MGI:MGI:2387578;gbkey=mRNA;gene=Cpne2;product=copine II%2C transcript variant X1;transcript_id=XM_017312732.3;extra_copy_number=0
CM058248.1	Liftoff	exon	104697223	104697309	.	+	.	ID=exon-XM_017312732.3-9;Parent=rna-XM_017312732.3;Dbxref=GeneID:234577,GenBank:XM_017312732.3,MGI:MGI:2387578;gbkey=mRNA;gene=Cpne2;product=copine II%2C transcript variant X1;transcript_id=XM_017312732.3;extra_copy_number=0
CM058248.1	Liftoff	exon	104698671	104698730	.	+	.	ID=exon-XM_017312732.3-10;Parent=rna-XM_017312732.3;Dbxref=GeneID:234577,GenBank:XM_017312732.3,MGI:MGI:2387578;gbkey=mRNA;gene=Cpne2;product=copine II%2C transcript variant X1;transcript_id=XM_017312732.3;extra_copy_number=0
CM058248.1	Liftoff	exon	104699376	104699536	.	+	.	ID=exon-XM_017312732.3-11;Parent=rna-XM_017312732.3;Dbxref=GeneID:234577,GenBank:XM_017312732.3,MGI:MGI:2387578;gbkey=mRNA;gene=Cpne2;product=copine II%2C transcript variant X1;transcript_id=XM_017312732.3;extra_copy_number=0
CM058248.1	Liftoff	exon	104701358	104701412	.	+	.	ID=exon-XM_017312732.3-12;Parent=rna-XM_017312732.3;Dbxref=GeneID:234577,GenBank:XM_017312732.3,MGI:MGI:2387578;gbkey=mRNA;gene=Cpne2;product=copine II%2C transcript variant X1;transcript_id=XM_017312732.3;extra_copy_number=0
CM058248.1	Liftoff	CDS	104689618	104689797	.	+	.	ID=cds-XP_017168221.1;Parent=rna-XM_017312732.3;Dbxref=GeneID:234577,GenBank:XP_017168221.1,MGI:MGI:2387578;Name=XP_017168221.1;gbkey=CDS;gene=Cpne2;product=copine-2 isoform X1;protein_id=XP_017168221.1;extra_copy_number=0
CM058248.1	Liftoff	CDS	104692417	104692596	.	+	.	ID=cds-XP_017168221.1;Parent=rna-XM_017312732.3;Dbxref=GeneID:234577,GenBank:XP_017168221.1,MGI:MGI:2387578;Name=XP_017168221.1;gbkey=CDS;gene=Cpne2;product=copine-2 isoform X1;protein_id=XP_017168221.1;extra_copy_number=0
CM058248.1	Liftoff	CDS	104692987	104693061	.	+	.	ID=cds-XP_017168221.1;Parent=rna-XM_017312732.3;Dbxref=GeneID:234577,GenBank:XP_017168221.1,MGI:MGI:2387578;Name=XP_017168221.1;gbkey=CDS;gene=Cpne2;product=copine-2 isoform X1;protein_id=XP_017168221.1;extra_copy_number=0
CM058248.1	Liftoff	CDS	104694637	104694708	.	+	.	ID=cds-XP_017168221.1;Parent=rna-XM_017312732.3;Dbxref=GeneID:234577,GenBank:XP_017168221.1,MGI:MGI:2387578;Name=XP_017168221.1;gbkey=CDS;gene=Cpne2;product=copine-2 isoform X1;protein_id=XP_017168221.1;extra_copy_number=0
CM058248.1	Liftoff	CDS	104695924	104696007	.	+	.	ID=cds-XP_017168221.1;Parent=rna-XM_017312732.3;Dbxref=GeneID:234577,GenBank:XP_017168221.1,MGI:MGI:2387578;Name=XP_017168221.1;gbkey=CDS;gene=Cpne2;product=copine-2 isoform X1;protein_id=XP_017168221.1;extra_copy_number=0
CM058248.1	Liftoff	CDS	104696179	104696268	.	+	.	ID=cds-XP_017168221.1;Parent=rna-XM_017312732.3;Dbxref=GeneID:234577,GenBank:XP_017168221.1,MGI:MGI:2387578;Name=XP_017168221.1;gbkey=CDS;gene=Cpne2;product=copine-2 isoform X1;protein_id=XP_017168221.1;extra_copy_number=0
CM058248.1	Liftoff	CDS	104696758	104696856	.	+	.	ID=cds-XP_017168221.1;Parent=rna-XM_017312732.3;Dbxref=GeneID:234577,GenBank:XP_017168221.1,MGI:MGI:2387578;Name=XP_017168221.1;gbkey=CDS;gene=Cpne2;product=copine-2 isoform X1;protein_id=XP_017168221.1;extra_copy_number=0
CM058248.1	Liftoff	CDS	104697223	104697309	.	+	.	ID=cds-XP_017168221.1;Parent=rna-XM_017312732.3;Dbxref=GeneID:234577,GenBank:XP_017168221.1,MGI:MGI:2387578;Name=XP_017168221.1;gbkey=CDS;gene=Cpne2;product=copine-2 isoform X1;protein_id=XP_017168221.1;extra_copy_number=0
CM058248.1	Liftoff	CDS	104698671	104698730	.	+	.	ID=cds-XP_017168221.1;Parent=rna-XM_017312732.3;Dbxref=GeneID:234577,GenBank:XP_017168221.1,MGI:MGI:2387578;Name=XP_017168221.1;gbkey=CDS;gene=Cpne2;product=copine-2 isoform X1;protein_id=XP_017168221.1;extra_copy_number=0
CM058248.1	Liftoff	CDS	104699376	104699525	.	+	.	ID=cds-XP_017168221.1;Parent=rna-XM_017312732.3;Dbxref=GeneID:234577,GenBank:XP_017168221.1,MGI:MGI:2387578;Name=XP_017168221.1;gbkey=CDS;gene=Cpne2;product=copine-2 isoform X1;protein_id=XP_017168221.1;extra_copy_number=0
CM058248.1	Liftoff	mRNA	104674304	104711782	.	+	.	ID=rna-NM_153507.2;Parent=gene-Cpne2;Dbxref=GeneID:234577,GenBank:NM_153507.2,MGI:MGI:2387578;Name=NM_153507.2;gbkey=mRNA;gene=Cpne2;product=copine II;tag=RefSeq Select;transcript_id=NM_153507.2;matches_ref_protein=True;valid_ORF=True;extra_copy_number=0
CM058248.1	Liftoff	exon	104674304	104674469	.	+	.	ID=exon-NM_153507.2-1;Parent=rna-NM_153507.2;Dbxref=GeneID:234577,GenBank:NM_153507.2,MGI:MGI:2387578;gbkey=mRNA;gene=Cpne2;product=copine II;tag=RefSeq Select;transcript_id=NM_153507.2;extra_copy_number=0
CM058248.1	Liftoff	exon	104689580	104689797	.	+	.	ID=exon-NM_153507.2-2;Parent=rna-NM_153507.2;Dbxref=GeneID:234577,GenBank:NM_153507.2,MGI:MGI:2387578;gbkey=mRNA;gene=Cpne2;product=copine II;tag=RefSeq Select;transcript_id=NM_153507.2;extra_copy_number=0
CM058248.1	Liftoff	exon	104692417	104692596	.	+	.	ID=exon-NM_153507.2-3;Parent=rna-NM_153507.2;Dbxref=GeneID:234577,GenBank:NM_153507.2,MGI:MGI:2387578;gbkey=mRNA;gene=Cpne2;product=copine II;tag=RefSeq Select;transcript_id=NM_153507.2;extra_copy_number=0
CM058248.1	Liftoff	exon	104692987	104693061	.	+	.	ID=exon-NM_153507.2-4;Parent=rna-NM_153507.2;Dbxref=GeneID:234577,GenBank:NM_153507.2,MGI:MGI:2387578;gbkey=mRNA;gene=Cpne2;product=copine II;tag=RefSeq Select;transcript_id=NM_153507.2;extra_copy_number=0
CM058248.1	Liftoff	exon	104694637	104694708	.	+	.	ID=exon-NM_153507.2-5;Parent=rna-NM_153507.2;Dbxref=GeneID:234577,GenBank:NM_153507.2,MGI:MGI:2387578;gbkey=mRNA;gene=Cpne2;product=copine II;tag=RefSeq Select;transcript_id=NM_153507.2;extra_copy_number=0
CM058248.1	Liftoff	exon	104695924	104696007	.	+	.	ID=exon-NM_153507.2-6;Parent=rna-NM_153507.2;Dbxref=GeneID:234577,GenBank:NM_153507.2,MGI:MGI:2387578;gbkey=mRNA;gene=Cpne2;product=copine II;tag=RefSeq Select;transcript_id=NM_153507.2;extra_copy_number=0
CM058248.1	Liftoff	exon	104696179	104696268	.	+	.	ID=exon-NM_153507.2-7;Parent=rna-NM_153507.2;Dbxref=GeneID:234577,GenBank:NM_153507.2,MGI:MGI:2387578;gbkey=mRNA;gene=Cpne2;product=copine II;tag=RefSeq Select;transcript_id=NM_153507.2;extra_copy_number=0
CM058248.1	Liftoff	exon	104696758	104696856	.	+	.	ID=exon-NM_153507.2-8;Parent=rna-NM_153507.2;Dbxref=GeneID:234577,GenBank:NM_153507.2,MGI:MGI:2387578;gbkey=mRNA;gene=Cpne2;product=copine II;tag=RefSeq Select;transcript_id=NM_153507.2;extra_copy_number=0
CM058248.1	Liftoff	exon	104697223	104697309	.	+	.	ID=exon-NM_153507.2-9;Parent=rna-NM_153507.2;Dbxref=GeneID:234577,GenBank:NM_153507.2,MGI:MGI:2387578;gbkey=mRNA;gene=Cpne2;product=copine II;tag=RefSeq Select;transcript_id=NM_153507.2;extra_copy_number=0
CM058248.1	Liftoff	exon	104698671	104698730	.	+	.	ID=exon-NM_153507.2-10;Parent=rna-NM_153507.2;Dbxref=GeneID:234577,GenBank:NM_153507.2,MGI:MGI:2387578;gbkey=mRNA;gene=Cpne2;product=copine II;tag=RefSeq Select;transcript_id=NM_153507.2;extra_copy_number=0
CM058248.1	Liftoff	exon	104699376	104699509	.	+	.	ID=exon-NM_153507.2-11;Parent=rna-NM_153507.2;Dbxref=GeneID:234577,GenBank:NM_153507.2,MGI:MGI:2387578;gbkey=mRNA;gene=Cpne2;product=copine II;tag=RefSeq Select;transcript_id=NM_153507.2;extra_copy_number=0
CM058248.1	Liftoff	exon	104701358	104701412	.	+	.	ID=exon-NM_153507.2-12;Parent=rna-NM_153507.2;Dbxref=GeneID:234577,GenBank:NM_153507.2,MGI:MGI:2387578;gbkey=mRNA;gene=Cpne2;product=copine II;tag=RefSeq Select;transcript_id=NM_153507.2;extra_copy_number=0
CM058248.1	Liftoff	exon	104703993	104704044	.	+	.	ID=exon-NM_153507.2-13;Parent=rna-NM_153507.2;Dbxref=GeneID:234577,GenBank:NM_153507.2,MGI:MGI:2387578;gbkey=mRNA;gene=Cpne2;product=copine II;tag=RefSeq Select;transcript_id=NM_153507.2;extra_copy_number=0
CM058248.1	Liftoff	exon	104705212	104705345	.	+	.	ID=exon-NM_153507.2-14;Parent=rna-NM_153507.2;Dbxref=GeneID:234577,GenBank:NM_153507.2,MGI:MGI:2387578;gbkey=mRNA;gene=Cpne2;product=copine II;tag=RefSeq Select;transcript_id=NM_153507.2;extra_copy_number=0
CM058248.1	Liftoff	exon	104709844	104710080	.	+	.	ID=exon-NM_153507.2-15;Parent=rna-NM_153507.2;Dbxref=GeneID:234577,GenBank:NM_153507.2,MGI:MGI:2387578;gbkey=mRNA;gene=Cpne2;product=copine II;tag=RefSeq Select;transcript_id=NM_153507.2;extra_copy_number=0
CM058248.1	Liftoff	exon	104711224	104711782	.	+	.	ID=exon-NM_153507.2-16;Parent=rna-NM_153507.2;Dbxref=GeneID:234577,GenBank:NM_153507.2,MGI:MGI:2387578;gbkey=mRNA;gene=Cpne2;product=copine II;tag=RefSeq Select;transcript_id=NM_153507.2;extra_copy_number=0
CM058248.1	Liftoff	CDS	104689618	104689797	.	+	.	ID=cds-NP_705727.1;Parent=rna-NM_153507.2;Dbxref=CCDS:CCDS22543.1,GeneID:234577,GenBank:NP_705727.1,MGI:MGI:2387578;Name=NP_705727.1;gbkey=CDS;gene=Cpne2;product=copine-2;protein_id=NP_705727.1;tag=RefSeq Select;extra_copy_number=0
CM058248.1	Liftoff	CDS	104692417	104692596	.	+	.	ID=cds-NP_705727.1;Parent=rna-NM_153507.2;Dbxref=CCDS:CCDS22543.1,GeneID:234577,GenBank:NP_705727.1,MGI:MGI:2387578;Name=NP_705727.1;gbkey=CDS;gene=Cpne2;product=copine-2;protein_id=NP_705727.1;tag=RefSeq Select;extra_copy_number=0
CM058248.1	Liftoff	CDS	104692987	104693061	.	+	.	ID=cds-NP_705727.1;Parent=rna-NM_153507.2;Dbxref=CCDS:CCDS22543.1,GeneID:234577,GenBank:NP_705727.1,MGI:MGI:2387578;Name=NP_705727.1;gbkey=CDS;gene=Cpne2;product=copine-2;protein_id=NP_705727.1;tag=RefSeq Select;extra_copy_number=0
CM058248.1	Liftoff	CDS	104694637	104694708	.	+	.	ID=cds-NP_705727.1;Parent=rna-NM_153507.2;Dbxref=CCDS:CCDS22543.1,GeneID:234577,GenBank:NP_705727.1,MGI:MGI:2387578;Name=NP_705727.1;gbkey=CDS;gene=Cpne2;product=copine-2;protein_id=NP_705727.1;tag=RefSeq Select;extra_copy_number=0
CM058248.1	Liftoff	CDS	104695924	104696007	.	+	.	ID=cds-NP_705727.1;Parent=rna-NM_153507.2;Dbxref=CCDS:CCDS22543.1,GeneID:234577,GenBank:NP_705727.1,MGI:MGI:2387578;Name=NP_705727.1;gbkey=CDS;gene=Cpne2;product=copine-2;protein_id=NP_705727.1;tag=RefSeq Select;extra_copy_number=0
CM058248.1	Liftoff	CDS	104696179	104696268	.	+	.	ID=cds-NP_705727.1;Parent=rna-NM_153507.2;Dbxref=CCDS:CCDS22543.1,GeneID:234577,GenBank:NP_705727.1,MGI:MGI:2387578;Name=NP_705727.1;gbkey=CDS;gene=Cpne2;product=copine-2;protein_id=NP_705727.1;tag=RefSeq Select;extra_copy_number=0
CM058248.1	Liftoff	CDS	104696758	104696856	.	+	.	ID=cds-NP_705727.1;Parent=rna-NM_153507.2;Dbxref=CCDS:CCDS22543.1,GeneID:234577,GenBank:NP_705727.1,MGI:MGI:2387578;Name=NP_705727.1;gbkey=CDS;gene=Cpne2;product=copine-2;protein_id=NP_705727.1;tag=RefSeq Select;extra_copy_number=0
CM058248.1	Liftoff	CDS	104697223	104697309	.	+	.	ID=cds-NP_705727.1;Parent=rna-NM_153507.2;Dbxref=CCDS:CCDS22543.1,GeneID:234577,GenBank:NP_705727.1,MGI:MGI:2387578;Name=NP_705727.1;gbkey=CDS;gene=Cpne2;product=copine-2;protein_id=NP_705727.1;tag=RefSeq Select;extra_copy_number=0
CM058248.1	Liftoff	CDS	104698671	104698730	.	+	.	ID=cds-NP_705727.1;Parent=rna-NM_153507.2;Dbxref=CCDS:CCDS22543.1,GeneID:234577,GenBank:NP_705727.1,MGI:MGI:2387578;Name=NP_705727.1;gbkey=CDS;gene=Cpne2;product=copine-2;protein_id=NP_705727.1;tag=RefSeq Select;extra_copy_number=0
CM058248.1	Liftoff	CDS	104699376	104699509	.	+	.	ID=cds-NP_705727.1;Parent=rna-NM_153507.2;Dbxref=CCDS:CCDS22543.1,GeneID:234577,GenBank:NP_705727.1,MGI:MGI:2387578;Name=NP_705727.1;gbkey=CDS;gene=Cpne2;product=copine-2;protein_id=NP_705727.1;tag=RefSeq Select;extra_copy_number=0
CM058248.1	Liftoff	CDS	104701358	104701412	.	+	.	ID=cds-NP_705727.1;Parent=rna-NM_153507.2;Dbxref=CCDS:CCDS22543.1,GeneID:234577,GenBank:NP_705727.1,MGI:MGI:2387578;Name=NP_705727.1;gbkey=CDS;gene=Cpne2;product=copine-2;protein_id=NP_705727.1;tag=RefSeq Select;extra_copy_number=0
CM058248.1	Liftoff	CDS	104703993	104704044	.	+	.	ID=cds-NP_705727.1;Parent=rna-NM_153507.2;Dbxref=CCDS:CCDS22543.1,GeneID:234577,GenBank:NP_705727.1,MGI:MGI:2387578;Name=NP_705727.1;gbkey=CDS;gene=Cpne2;product=copine-2;protein_id=NP_705727.1;tag=RefSeq Select;extra_copy_number=0
CM058248.1	Liftoff	CDS	104705212	104705345	.	+	.	ID=cds-NP_705727.1;Parent=rna-NM_153507.2;Dbxref=CCDS:CCDS22543.1,GeneID:234577,GenBank:NP_705727.1,MGI:MGI:2387578;Name=NP_705727.1;gbkey=CDS;gene=Cpne2;product=copine-2;protein_id=NP_705727.1;tag=RefSeq Select;extra_copy_number=0
CM058248.1	Liftoff	CDS	104709844	104710080	.	+	.	ID=cds-NP_705727.1;Parent=rna-NM_153507.2;Dbxref=CCDS:CCDS22543.1,GeneID:234577,GenBank:NP_705727.1,MGI:MGI:2387578;Name=NP_705727.1;gbkey=CDS;gene=Cpne2;product=copine-2;protein_id=NP_705727.1;tag=RefSeq Select;extra_copy_number=0
CM058248.1	Liftoff	CDS	104711224	104711331	.	+	.	ID=cds-NP_705727.1;Parent=rna-NM_153507.2;Dbxref=CCDS:CCDS22543.1,GeneID:234577,GenBank:NP_705727.1,MGI:MGI:2387578;Name=NP_705727.1;gbkey=CDS;gene=Cpne2;product=copine-2;protein_id=NP_705727.1;tag=RefSeq Select;extra_copy_number=0
CM058248.1	Liftoff	gene	104691852	104708535	.	-	.	ID=gene-Gm38555;Dbxref=GeneID:102641396,MGI:MGI:5621440;Name=Gm38555;description=predicted gene%2C 38555;gbkey=Gene;gene=Gm38555;gene_biotype=lncRNA;coverage=1.0;sequence_ID=1.0;extra_copy_number=0;copy_num_ID=gene-Gm38555_0
CM058248.1	Liftoff	lnc_RNA	104691852	104708535	.	-	.	ID=rna-XR_004934970.1;Parent=gene-Gm38555;Dbxref=GeneID:102641396,GenBank:XR_004934970.1,MGI:MGI:5621440;Name=XR_004934970.1;gbkey=ncRNA;gene=Gm38555;model_evidence=Supporting evidence includes similarity to: 1 long SRA read%2C and 100%25 coverage of the annotated genomic feature by RNAseq alignments%2C including 1 sample with support for all annotated introns;product=predicted gene%2C 38555%2C transcript variant X1;transcript_id=XR_004934970.1;extra_copy_number=0
CM058248.1	Liftoff	exon	104691852	104691962	.	-	.	ID=exon-XR_004934970.1-4;Parent=rna-XR_004934970.1;Dbxref=GeneID:102641396,GenBank:XR_004934970.1,MGI:MGI:5621440;gbkey=ncRNA;gene=Gm38555;product=predicted gene%2C 38555%2C transcript variant X1;transcript_id=XR_004934970.1;extra_copy_number=0
CM058248.1	Liftoff	exon	104695548	104695699	.	-	.	ID=exon-XR_004934970.1-3;Parent=rna-XR_004934970.1;Dbxref=GeneID:102641396,GenBank:XR_004934970.1,MGI:MGI:5621440;gbkey=ncRNA;gene=Gm38555;product=predicted gene%2C 38555%2C transcript variant X1;transcript_id=XR_004934970.1;extra_copy_number=0
CM058248.1	Liftoff	exon	104704393	104704454	.	-	.	ID=exon-XR_004934970.1-2;Parent=rna-XR_004934970.1;Dbxref=GeneID:102641396,GenBank:XR_004934970.1,MGI:MGI:5621440;gbkey=ncRNA;gene=Gm38555;product=predicted gene%2C 38555%2C transcript variant X1;transcript_id=XR_004934970.1;extra_copy_number=0
CM058248.1	Liftoff	exon	104707378	104708535	.	-	.	ID=exon-XR_004934970.1-1;Parent=rna-XR_004934970.1;Dbxref=GeneID:102641396,GenBank:XR_004934970.1,MGI:MGI:5621440;gbkey=ncRNA;gene=Gm38555;product=predicted gene%2C 38555%2C transcript variant X1;transcript_id=XR_004934970.1;extra_copy_number=0
CM058248.1	Liftoff	lnc_RNA	104691852	104708535	.	-	.	ID=rna-XR_879110.3;Parent=gene-Gm38555;Dbxref=GeneID:102641396,GenBank:XR_879110.3,MGI:MGI:5621440;Name=XR_879110.3;gbkey=ncRNA;gene=Gm38555;model_evidence=Supporting evidence includes similarity to: 100%25 coverage of the annotated genomic feature by RNAseq alignments%2C including 1 sample with support for all annotated introns;product=predicted gene%2C 38555%2C transcript variant X2;transcript_id=XR_879110.3;extra_copy_number=0
CM058248.1	Liftoff	exon	104691852	104691962	.	-	.	ID=exon-XR_879110.3-5;Parent=rna-XR_879110.3;Dbxref=GeneID:102641396,GenBank:XR_879110.3,MGI:MGI:5621440;gbkey=ncRNA;gene=Gm38555;product=predicted gene%2C 38555%2C transcript variant X2;transcript_id=XR_879110.3;extra_copy_number=0
CM058248.1	Liftoff	exon	104695548	104695699	.	-	.	ID=exon-XR_879110.3-4;Parent=rna-XR_879110.3;Dbxref=GeneID:102641396,GenBank:XR_879110.3,MGI:MGI:5621440;gbkey=ncRNA;gene=Gm38555;product=predicted gene%2C 38555%2C transcript variant X2;transcript_id=XR_879110.3;extra_copy_number=0
CM058248.1	Liftoff	exon	104704393	104704454	.	-	.	ID=exon-XR_879110.3-3;Parent=rna-XR_879110.3;Dbxref=GeneID:102641396,GenBank:XR_879110.3,MGI:MGI:5621440;gbkey=ncRNA;gene=Gm38555;product=predicted gene%2C 38555%2C transcript variant X2;transcript_id=XR_879110.3;extra_copy_number=0
CM058248.1	Liftoff	exon	104707378	104707618	.	-	.	ID=exon-XR_879110.3-2;Parent=rna-XR_879110.3;Dbxref=GeneID:102641396,GenBank:XR_879110.3,MGI:MGI:5621440;gbkey=ncRNA;gene=Gm38555;product=predicted gene%2C 38555%2C transcript variant X2;transcript_id=XR_879110.3;extra_copy_number=0
CM058248.1	Liftoff	exon	104708028	104708535	.	-	.	ID=exon-XR_879110.3-1;Parent=rna-XR_879110.3;Dbxref=GeneID:102641396,GenBank:XR_879110.3,MGI:MGI:5621440;gbkey=ncRNA;gene=Gm38555;product=predicted gene%2C 38555%2C transcript variant X2;transcript_id=XR_879110.3;extra_copy_number=0
CM058248.1	Liftoff	lnc_RNA	104691852	104708535	.	-	.	ID=rna-XR_879111.3;Parent=gene-Gm38555;Dbxref=GeneID:102641396,GenBank:XR_879111.3,MGI:MGI:5621440;Name=XR_879111.3;gbkey=ncRNA;gene=Gm38555;model_evidence=Supporting evidence includes similarity to: 100%25 coverage of the annotated genomic feature by RNAseq alignments%2C including 1 sample with support for all annotated introns;product=predicted gene%2C 38555%2C transcript variant X3;transcript_id=XR_879111.3;extra_copy_number=0
CM058248.1	Liftoff	exon	104691852	104691962	.	-	.	ID=exon-XR_879111.3-4;Parent=rna-XR_879111.3;Dbxref=GeneID:102641396,GenBank:XR_879111.3,MGI:MGI:5621440;gbkey=ncRNA;gene=Gm38555;product=predicted gene%2C 38555%2C transcript variant X3;transcript_id=XR_879111.3;extra_copy_number=0
CM058248.1	Liftoff	exon	104695548	104695699	.	-	.	ID=exon-XR_879111.3-3;Parent=rna-XR_879111.3;Dbxref=GeneID:102641396,GenBank:XR_879111.3,MGI:MGI:5621440;gbkey=ncRNA;gene=Gm38555;product=predicted gene%2C 38555%2C transcript variant X3;transcript_id=XR_879111.3;extra_copy_number=0
CM058248.1	Liftoff	exon	104704393	104704454	.	-	.	ID=exon-XR_879111.3-2;Parent=rna-XR_879111.3;Dbxref=GeneID:102641396,GenBank:XR_879111.3,MGI:MGI:5621440;gbkey=ncRNA;gene=Gm38555;product=predicted gene%2C 38555%2C transcript variant X3;transcript_id=XR_879111.3;extra_copy_number=0
CM058248.1	Liftoff	exon	104708028	104708535	.	-	.	ID=exon-XR_879111.3-1;Parent=rna-XR_879111.3;Dbxref=GeneID:102641396,GenBank:XR_879111.3,MGI:MGI:5621440;gbkey=ncRNA;gene=Gm38555;product=predicted gene%2C 38555%2C transcript variant X3;transcript_id=XR_879111.3;extra_copy_number=0
CM058248.1	Liftoff	gene	104716192	104743131	.	-	.	ID=gene-Psme3ip1;Dbxref=GeneID:102122,MGI:MGI:1919637;Name=Psme3ip1;description=proteasome activator subunit 3 interacting protein 1;gbkey=Gene;gene=Psme3ip1;gene_biotype=protein_coding;gene_synonym=1700001O11Rik,2310065K24Rik,Fam192a,Nip30;coverage=1.0;sequence_ID=0.999;valid_ORFs=9;extra_copy_number=0;copy_num_ID=gene-Psme3ip1_0
CM058248.1	Liftoff	mRNA	104716192	104743002	.	-	.	ID=rna-NM_001363456.1;Parent=gene-Psme3ip1;Dbxref=GeneID:102122,GenBank:NM_001363456.1,MGI:MGI:1919637;Name=NM_001363456.1;gbkey=mRNA;gene=Psme3ip1;product=proteasome activator subunit 3 interacting protein 1%2C transcript variant 2;transcript_id=NM_001363456.1;matches_ref_protein=True;valid_ORF=True;extra_copy_number=0
CM058248.1	Liftoff	exon	104716192	104717109	.	-	.	ID=exon-NM_001363456.1-8;Parent=rna-NM_001363456.1;Dbxref=GeneID:102122,GenBank:NM_001363456.1,MGI:MGI:1919637;gbkey=mRNA;gene=Psme3ip1;product=proteasome activator subunit 3 interacting protein 1%2C transcript variant 2;transcript_id=NM_001363456.1;extra_copy_number=0
CM058248.1	Liftoff	exon	104720652	104720716	.	-	.	ID=exon-NM_001363456.1-7;Parent=rna-NM_001363456.1;Dbxref=GeneID:102122,GenBank:NM_001363456.1,MGI:MGI:1919637;gbkey=mRNA;gene=Psme3ip1;product=proteasome activator subunit 3 interacting protein 1%2C transcript variant 2;transcript_id=NM_001363456.1;extra_copy_number=0
CM058248.1	Liftoff	exon	104724136	104724266	.	-	.	ID=exon-NM_001363456.1-6;Parent=rna-NM_001363456.1;Dbxref=GeneID:102122,GenBank:NM_001363456.1,MGI:MGI:1919637;gbkey=mRNA;gene=Psme3ip1;product=proteasome activator subunit 3 interacting protein 1%2C transcript variant 2;transcript_id=NM_001363456.1;extra_copy_number=0
CM058248.1	Liftoff	exon	104728574	104728695	.	-	.	ID=exon-NM_001363456.1-5;Parent=rna-NM_001363456.1;Dbxref=GeneID:102122,GenBank:NM_001363456.1,MGI:MGI:1919637;gbkey=mRNA;gene=Psme3ip1;product=proteasome activator subunit 3 interacting protein 1%2C transcript variant 2;transcript_id=NM_001363456.1;extra_copy_number=0
CM058248.1	Liftoff	exon	104729253	104729351	.	-	.	ID=exon-NM_001363456.1-4;Parent=rna-NM_001363456.1;Dbxref=GeneID:102122,GenBank:NM_001363456.1,MGI:MGI:1919637;gbkey=mRNA;gene=Psme3ip1;product=proteasome activator subunit 3 interacting protein 1%2C transcript variant 2;transcript_id=NM_001363456.1;extra_copy_number=0
CM058248.1	Liftoff	exon	104730026	104730163	.	-	.	ID=exon-NM_001363456.1-3;Parent=rna-NM_001363456.1;Dbxref=GeneID:102122,GenBank:NM_001363456.1,MGI:MGI:1919637;gbkey=mRNA;gene=Psme3ip1;product=proteasome activator subunit 3 interacting protein 1%2C transcript variant 2;transcript_id=NM_001363456.1;extra_copy_number=0
CM058248.1	Liftoff	exon	104730563	104730659	.	-	.	ID=exon-NM_001363456.1-2;Parent=rna-NM_001363456.1;Dbxref=GeneID:102122,GenBank:NM_001363456.1,MGI:MGI:1919637;gbkey=mRNA;gene=Psme3ip1;product=proteasome activator subunit 3 interacting protein 1%2C transcript variant 2;transcript_id=NM_001363456.1;extra_copy_number=0
CM058248.1	Liftoff	exon	104742911	104743002	.	-	.	ID=exon-NM_001363456.1-1;Parent=rna-NM_001363456.1;Dbxref=GeneID:102122,GenBank:NM_001363456.1,MGI:MGI:1919637;gbkey=mRNA;gene=Psme3ip1;product=proteasome activator subunit 3 interacting protein 1%2C transcript variant 2;transcript_id=NM_001363456.1;extra_copy_number=0
CM058248.1	Liftoff	CDS	104716889	104717109	.	-	.	ID=cds-NP_001350385.1;Parent=rna-NM_001363456.1;Dbxref=CCDS:CCDS40439.1,GeneID:102122,GenBank:NP_001350385.1,MGI:MGI:1919637;Name=NP_001350385.1;Note=isoform a is encoded by transcript variant 2;gbkey=CDS;gene=Psme3ip1;product=PSME3-interacting protein isoform a;protein_id=NP_001350385.1;extra_copy_number=0
CM058248.1	Liftoff	CDS	104720652	104720716	.	-	.	ID=cds-NP_001350385.1;Parent=rna-NM_001363456.1;Dbxref=CCDS:CCDS40439.1,GeneID:102122,GenBank:NP_001350385.1,MGI:MGI:1919637;Name=NP_001350385.1;Note=isoform a is encoded by transcript variant 2;gbkey=CDS;gene=Psme3ip1;product=PSME3-interacting protein isoform a;protein_id=NP_001350385.1;extra_copy_number=0
CM058248.1	Liftoff	CDS	104724136	104724266	.	-	.	ID=cds-NP_001350385.1;Parent=rna-NM_001363456.1;Dbxref=CCDS:CCDS40439.1,GeneID:102122,GenBank:NP_001350385.1,MGI:MGI:1919637;Name=NP_001350385.1;Note=isoform a is encoded by transcript variant 2;gbkey=CDS;gene=Psme3ip1;product=PSME3-interacting protein isoform a;protein_id=NP_001350385.1;extra_copy_number=0
CM058248.1	Liftoff	CDS	104728574	104728695	.	-	.	ID=cds-NP_001350385.1;Parent=rna-NM_001363456.1;Dbxref=CCDS:CCDS40439.1,GeneID:102122,GenBank:NP_001350385.1,MGI:MGI:1919637;Name=NP_001350385.1;Note=isoform a is encoded by transcript variant 2;gbkey=CDS;gene=Psme3ip1;product=PSME3-interacting protein isoform a;protein_id=NP_001350385.1;extra_copy_number=0
CM058248.1	Liftoff	CDS	104729253	104729351	.	-	.	ID=cds-NP_001350385.1;Parent=rna-NM_001363456.1;Dbxref=CCDS:CCDS40439.1,GeneID:102122,GenBank:NP_001350385.1,MGI:MGI:1919637;Name=NP_001350385.1;Note=isoform a is encoded by transcript variant 2;gbkey=CDS;gene=Psme3ip1;product=PSME3-interacting protein isoform a;protein_id=NP_001350385.1;extra_copy_number=0
CM058248.1	Liftoff	CDS	104730026	104730152	.	-	.	ID=cds-NP_001350385.1;Parent=rna-NM_001363456.1;Dbxref=CCDS:CCDS40439.1,GeneID:102122,GenBank:NP_001350385.1,MGI:MGI:1919637;Name=NP_001350385.1;Note=isoform a is encoded by transcript variant 2;gbkey=CDS;gene=Psme3ip1;product=PSME3-interacting protein isoform a;protein_id=NP_001350385.1;extra_copy_number=0
CM058248.1	Liftoff	mRNA	104716192	104743002	.	-	.	ID=rna-NM_001363457.1;Parent=gene-Psme3ip1;Dbxref=GeneID:102122,GenBank:NM_001363457.1,MGI:MGI:1919637;Name=NM_001363457.1;gbkey=mRNA;gene=Psme3ip1;product=proteasome activator subunit 3 interacting protein 1%2C transcript variant 3;transcript_id=NM_001363457.1;matches_ref_protein=True;valid_ORF=True;extra_copy_number=0
CM058248.1	Liftoff	exon	104716192	104717107	.	-	.	ID=exon-NM_001363457.1-8;Parent=rna-NM_001363457.1;Dbxref=GeneID:102122,GenBank:NM_001363457.1,MGI:MGI:1919637;gbkey=mRNA;gene=Psme3ip1;product=proteasome activator subunit 3 interacting protein 1%2C transcript variant 3;transcript_id=NM_001363457.1;extra_copy_number=0
CM058248.1	Liftoff	exon	104720652	104720716	.	-	.	ID=exon-NM_001363457.1-7;Parent=rna-NM_001363457.1;Dbxref=GeneID:102122,GenBank:NM_001363457.1,MGI:MGI:1919637;gbkey=mRNA;gene=Psme3ip1;product=proteasome activator subunit 3 interacting protein 1%2C transcript variant 3;transcript_id=NM_001363457.1;extra_copy_number=0
CM058248.1	Liftoff	exon	104724136	104724266	.	-	.	ID=exon-NM_001363457.1-6;Parent=rna-NM_001363457.1;Dbxref=GeneID:102122,GenBank:NM_001363457.1,MGI:MGI:1919637;gbkey=mRNA;gene=Psme3ip1;product=proteasome activator subunit 3 interacting protein 1%2C transcript variant 3;transcript_id=NM_001363457.1;extra_copy_number=0
CM058248.1	Liftoff	exon	104728574	104728695	.	-	.	ID=exon-NM_001363457.1-5;Parent=rna-NM_001363457.1;Dbxref=GeneID:102122,GenBank:NM_001363457.1,MGI:MGI:1919637;gbkey=mRNA;gene=Psme3ip1;product=proteasome activator subunit 3 interacting protein 1%2C transcript variant 3;transcript_id=NM_001363457.1;extra_copy_number=0
CM058248.1	Liftoff	exon	104729253	104729351	.	-	.	ID=exon-NM_001363457.1-4;Parent=rna-NM_001363457.1;Dbxref=GeneID:102122,GenBank:NM_001363457.1,MGI:MGI:1919637;gbkey=mRNA;gene=Psme3ip1;product=proteasome activator subunit 3 interacting protein 1%2C transcript variant 3;transcript_id=NM_001363457.1;extra_copy_number=0
CM058248.1	Liftoff	exon	104730026	104730163	.	-	.	ID=exon-NM_001363457.1-3;Parent=rna-NM_001363457.1;Dbxref=GeneID:102122,GenBank:NM_001363457.1,MGI:MGI:1919637;gbkey=mRNA;gene=Psme3ip1;product=proteasome activator subunit 3 interacting protein 1%2C transcript variant 3;transcript_id=NM_001363457.1;extra_copy_number=0
CM058248.1	Liftoff	exon	104730563	104730659	.	-	.	ID=exon-NM_001363457.1-2;Parent=rna-NM_001363457.1;Dbxref=GeneID:102122,GenBank:NM_001363457.1,MGI:MGI:1919637;gbkey=mRNA;gene=Psme3ip1;product=proteasome activator subunit 3 interacting protein 1%2C transcript variant 3;transcript_id=NM_001363457.1;extra_copy_number=0
CM058248.1	Liftoff	exon	104742773	104743002	.	-	.	ID=exon-NM_001363457.1-1;Parent=rna-NM_001363457.1;Dbxref=GeneID:102122,GenBank:NM_001363457.1,MGI:MGI:1919637;gbkey=mRNA;gene=Psme3ip1;product=proteasome activator subunit 3 interacting protein 1%2C transcript variant 3;transcript_id=NM_001363457.1;extra_copy_number=0
CM058248.1	Liftoff	CDS	104716986	104717107	.	-	.	ID=cds-NP_001350386.1;Parent=rna-NM_001363457.1;Dbxref=GeneID:102122,GenBank:NP_001350386.1,MGI:MGI:1919637;Name=NP_001350386.1;Note=isoform b is encoded by transcript variant 3;gbkey=CDS;gene=Psme3ip1;product=PSME3-interacting protein isoform b;protein_id=NP_001350386.1;extra_copy_number=0
CM058248.1	Liftoff	CDS	104720652	104720716	.	-	.	ID=cds-NP_001350386.1;Parent=rna-NM_001363457.1;Dbxref=GeneID:102122,GenBank:NP_001350386.1,MGI:MGI:1919637;Name=NP_001350386.1;Note=isoform b is encoded by transcript variant 3;gbkey=CDS;gene=Psme3ip1;product=PSME3-interacting protein isoform b;protein_id=NP_001350386.1;extra_copy_number=0
CM058248.1	Liftoff	CDS	104724136	104724266	.	-	.	ID=cds-NP_001350386.1;Parent=rna-NM_001363457.1;Dbxref=GeneID:102122,GenBank:NP_001350386.1,MGI:MGI:1919637;Name=NP_001350386.1;Note=isoform b is encoded by transcript variant 3;gbkey=CDS;gene=Psme3ip1;product=PSME3-interacting protein isoform b;protein_id=NP_001350386.1;extra_copy_number=0
CM058248.1	Liftoff	CDS	104728574	104728695	.	-	.	ID=cds-NP_001350386.1;Parent=rna-NM_001363457.1;Dbxref=GeneID:102122,GenBank:NP_001350386.1,MGI:MGI:1919637;Name=NP_001350386.1;Note=isoform b is encoded by transcript variant 3;gbkey=CDS;gene=Psme3ip1;product=PSME3-interacting protein isoform b;protein_id=NP_001350386.1;extra_copy_number=0
CM058248.1	Liftoff	CDS	104729253	104729351	.	-	.	ID=cds-NP_001350386.1;Parent=rna-NM_001363457.1;Dbxref=GeneID:102122,GenBank:NP_001350386.1,MGI:MGI:1919637;Name=NP_001350386.1;Note=isoform b is encoded by transcript variant 3;gbkey=CDS;gene=Psme3ip1;product=PSME3-interacting protein isoform b;protein_id=NP_001350386.1;extra_copy_number=0
CM058248.1	Liftoff	CDS	104730026	104730152	.	-	.	ID=cds-NP_001350386.1;Parent=rna-NM_001363457.1;Dbxref=GeneID:102122,GenBank:NP_001350386.1,MGI:MGI:1919637;Name=NP_001350386.1;Note=isoform b is encoded by transcript variant 3;gbkey=CDS;gene=Psme3ip1;product=PSME3-interacting protein isoform b;protein_id=NP_001350386.1;extra_copy_number=0
CM058248.1	Liftoff	mRNA	104716192	104743002	.	-	.	ID=rna-NM_028221.4;Parent=gene-Psme3ip1;Dbxref=GeneID:102122,GenBank:NM_028221.4,MGI:MGI:1919637;Name=NM_028221.4;gbkey=mRNA;gene=Psme3ip1;product=proteasome activator subunit 3 interacting protein 1%2C transcript variant 1;tag=RefSeq Select;transcript_id=NM_028221.4;matches_ref_protein=True;valid_ORF=True;extra_copy_number=0
CM058248.1	Liftoff	exon	104716192	104717109	.	-	.	ID=exon-NM_028221.4-8;Parent=rna-NM_028221.4;Dbxref=GeneID:102122,GenBank:NM_028221.4,MGI:MGI:1919637;gbkey=mRNA;gene=Psme3ip1;product=proteasome activator subunit 3 interacting protein 1%2C transcript variant 1;tag=RefSeq Select;transcript_id=NM_028221.4;extra_copy_number=0
CM058248.1	Liftoff	exon	104720652	104720716	.	-	.	ID=exon-NM_028221.4-7;Parent=rna-NM_028221.4;Dbxref=GeneID:102122,GenBank:NM_028221.4,MGI:MGI:1919637;gbkey=mRNA;gene=Psme3ip1;product=proteasome activator subunit 3 interacting protein 1%2C transcript variant 1;tag=RefSeq Select;transcript_id=NM_028221.4;extra_copy_number=0
CM058248.1	Liftoff	exon	104724136	104724266	.	-	.	ID=exon-NM_028221.4-6;Parent=rna-NM_028221.4;Dbxref=GeneID:102122,GenBank:NM_028221.4,MGI:MGI:1919637;gbkey=mRNA;gene=Psme3ip1;product=proteasome activator subunit 3 interacting protein 1%2C transcript variant 1;tag=RefSeq Select;transcript_id=NM_028221.4;extra_copy_number=0
CM058248.1	Liftoff	exon	104728574	104728695	.	-	.	ID=exon-NM_028221.4-5;Parent=rna-NM_028221.4;Dbxref=GeneID:102122,GenBank:NM_028221.4,MGI:MGI:1919637;gbkey=mRNA;gene=Psme3ip1;product=proteasome activator subunit 3 interacting protein 1%2C transcript variant 1;tag=RefSeq Select;transcript_id=NM_028221.4;extra_copy_number=0
CM058248.1	Liftoff	exon	104729253	104729351	.	-	.	ID=exon-NM_028221.4-4;Parent=rna-NM_028221.4;Dbxref=GeneID:102122,GenBank:NM_028221.4,MGI:MGI:1919637;gbkey=mRNA;gene=Psme3ip1;product=proteasome activator subunit 3 interacting protein 1%2C transcript variant 1;tag=RefSeq Select;transcript_id=NM_028221.4;extra_copy_number=0
CM058248.1	Liftoff	exon	104730026	104730163	.	-	.	ID=exon-NM_028221.4-3;Parent=rna-NM_028221.4;Dbxref=GeneID:102122,GenBank:NM_028221.4,MGI:MGI:1919637;gbkey=mRNA;gene=Psme3ip1;product=proteasome activator subunit 3 interacting protein 1%2C transcript variant 1;tag=RefSeq Select;transcript_id=NM_028221.4;extra_copy_number=0
CM058248.1	Liftoff	exon	104730563	104730659	.	-	.	ID=exon-NM_028221.4-2;Parent=rna-NM_028221.4;Dbxref=GeneID:102122,GenBank:NM_028221.4,MGI:MGI:1919637;gbkey=mRNA;gene=Psme3ip1;product=proteasome activator subunit 3 interacting protein 1%2C transcript variant 1;tag=RefSeq Select;transcript_id=NM_028221.4;extra_copy_number=0
CM058248.1	Liftoff	exon	104742773	104743002	.	-	.	ID=exon-NM_028221.4-1;Parent=rna-NM_028221.4;Dbxref=GeneID:102122,GenBank:NM_028221.4,MGI:MGI:1919637;gbkey=mRNA;gene=Psme3ip1;product=proteasome activator subunit 3 interacting protein 1%2C transcript variant 1;tag=RefSeq Select;transcript_id=NM_028221.4;extra_copy_number=0
CM058248.1	Liftoff	CDS	104716889	104717109	.	-	.	ID=cds-NP_082497.2;Parent=rna-NM_028221.4;Dbxref=CCDS:CCDS40439.1,GeneID:102122,GenBank:NP_082497.2,MGI:MGI:1919637;Name=NP_082497.2;Note=isoform a is encoded by transcript variant 1;gbkey=CDS;gene=Psme3ip1;product=PSME3-interacting protein isoform a;protein_id=NP_082497.2;tag=RefSeq Select;extra_copy_number=0
CM058248.1	Liftoff	CDS	104720652	104720716	.	-	.	ID=cds-NP_082497.2;Parent=rna-NM_028221.4;Dbxref=CCDS:CCDS40439.1,GeneID:102122,GenBank:NP_082497.2,MGI:MGI:1919637;Name=NP_082497.2;Note=isoform a is encoded by transcript variant 1;gbkey=CDS;gene=Psme3ip1;product=PSME3-interacting protein isoform a;protein_id=NP_082497.2;tag=RefSeq Select;extra_copy_number=0
CM058248.1	Liftoff	CDS	104724136	104724266	.	-	.	ID=cds-NP_082497.2;Parent=rna-NM_028221.4;Dbxref=CCDS:CCDS40439.1,GeneID:102122,GenBank:NP_082497.2,MGI:MGI:1919637;Name=NP_082497.2;Note=isoform a is encoded by transcript variant 1;gbkey=CDS;gene=Psme3ip1;product=PSME3-interacting protein isoform a;protein_id=NP_082497.2;tag=RefSeq Select;extra_copy_number=0
CM058248.1	Liftoff	CDS	104728574	104728695	.	-	.	ID=cds-NP_082497.2;Parent=rna-NM_028221.4;Dbxref=CCDS:CCDS40439.1,GeneID:102122,GenBank:NP_082497.2,MGI:MGI:1919637;Name=NP_082497.2;Note=isoform a is encoded by transcript variant 1;gbkey=CDS;gene=Psme3ip1;product=PSME3-interacting protein isoform a;protein_id=NP_082497.2;tag=RefSeq Select;extra_copy_number=0
CM058248.1	Liftoff	CDS	104729253	104729351	.	-	.	ID=cds-NP_082497.2;Parent=rna-NM_028221.4;Dbxref=CCDS:CCDS40439.1,GeneID:102122,GenBank:NP_082497.2,MGI:MGI:1919637;Name=NP_082497.2;Note=isoform a is encoded by transcript variant 1;gbkey=CDS;gene=Psme3ip1;product=PSME3-interacting protein isoform a;protein_id=NP_082497.2;tag=RefSeq Select;extra_copy_number=0
CM058248.1	Liftoff	CDS	104730026	104730152	.	-	.	ID=cds-NP_082497.2;Parent=rna-NM_028221.4;Dbxref=CCDS:CCDS40439.1,GeneID:102122,GenBank:NP_082497.2,MGI:MGI:1919637;Name=NP_082497.2;Note=isoform a is encoded by transcript variant 1;gbkey=CDS;gene=Psme3ip1;product=PSME3-interacting protein isoform a;protein_id=NP_082497.2;tag=RefSeq Select;extra_copy_number=0
CM058248.1	Liftoff	mRNA	104716192	104743131	.	-	.	ID=rna-XM_006530540.4;Parent=gene-Psme3ip1;Dbxref=GeneID:102122,GenBank:XM_006530540.4,MGI:MGI:1919637;Name=XM_006530540.4;gbkey=mRNA;gene=Psme3ip1;model_evidence=Supporting evidence includes similarity to: 3 mRNAs%2C 42 ESTs%2C 6 Proteins%2C 782 long SRA reads%2C and 100%25 coverage of the annotated genomic feature by RNAseq alignments%2C including 22 samples with support for all annotated introns;product=proteasome activator subunit 3 interacting protein 1%2C transcript variant X5;transcript_id=XM_006530540.4;matches_ref_protein=True;valid_ORF=True;extra_copy_number=0
CM058248.1	Liftoff	exon	104716192	104717109	.	-	.	ID=exon-XM_006530540.4-9;Parent=rna-XM_006530540.4;Dbxref=GeneID:102122,GenBank:XM_006530540.4,MGI:MGI:1919637;gbkey=mRNA;gene=Psme3ip1;product=proteasome activator subunit 3 interacting protein 1%2C transcript variant X5;transcript_id=XM_006530540.4;extra_copy_number=0
CM058248.1	Liftoff	exon	104720652	104720716	.	-	.	ID=exon-XM_006530540.4-8;Parent=rna-XM_006530540.4;Dbxref=GeneID:102122,GenBank:XM_006530540.4,MGI:MGI:1919637;gbkey=mRNA;gene=Psme3ip1;product=proteasome activator subunit 3 interacting protein 1%2C transcript variant X5;transcript_id=XM_006530540.4;extra_copy_number=0
CM058248.1	Liftoff	exon	104724136	104724266	.	-	.	ID=exon-XM_006530540.4-7;Parent=rna-XM_006530540.4;Dbxref=GeneID:102122,GenBank:XM_006530540.4,MGI:MGI:1919637;gbkey=mRNA;gene=Psme3ip1;product=proteasome activator subunit 3 interacting protein 1%2C transcript variant X5;transcript_id=XM_006530540.4;extra_copy_number=0
CM058248.1	Liftoff	exon	104728574	104728695	.	-	.	ID=exon-XM_006530540.4-6;Parent=rna-XM_006530540.4;Dbxref=GeneID:102122,GenBank:XM_006530540.4,MGI:MGI:1919637;gbkey=mRNA;gene=Psme3ip1;product=proteasome activator subunit 3 interacting protein 1%2C transcript variant X5;transcript_id=XM_006530540.4;extra_copy_number=0
CM058248.1	Liftoff	exon	104729253	104729351	.	-	.	ID=exon-XM_006530540.4-5;Parent=rna-XM_006530540.4;Dbxref=GeneID:102122,GenBank:XM_006530540.4,MGI:MGI:1919637;gbkey=mRNA;gene=Psme3ip1;product=proteasome activator subunit 3 interacting protein 1%2C transcript variant X5;transcript_id=XM_006530540.4;extra_copy_number=0
CM058248.1	Liftoff	exon	104730026	104730163	.	-	.	ID=exon-XM_006530540.4-4;Parent=rna-XM_006530540.4;Dbxref=GeneID:102122,GenBank:XM_006530540.4,MGI:MGI:1919637;gbkey=mRNA;gene=Psme3ip1;product=proteasome activator subunit 3 interacting protein 1%2C transcript variant X5;transcript_id=XM_006530540.4;extra_copy_number=0
CM058248.1	Liftoff	exon	104730563	104730659	.	-	.	ID=exon-XM_006530540.4-3;Parent=rna-XM_006530540.4;Dbxref=GeneID:102122,GenBank:XM_006530540.4,MGI:MGI:1919637;gbkey=mRNA;gene=Psme3ip1;product=proteasome activator subunit 3 interacting protein 1%2C transcript variant X5;transcript_id=XM_006530540.4;extra_copy_number=0
CM058248.1	Liftoff	exon	104732827	104732960	.	-	.	ID=exon-XM_006530540.4-2;Parent=rna-XM_006530540.4;Dbxref=GeneID:102122,GenBank:XM_006530540.4,MGI:MGI:1919637;gbkey=mRNA;gene=Psme3ip1;product=proteasome activator subunit 3 interacting protein 1%2C transcript variant X5;transcript_id=XM_006530540.4;extra_copy_number=0
CM058248.1	Liftoff	exon	104742773	104743131	.	-	.	ID=exon-XM_006530540.4-1;Parent=rna-XM_006530540.4;Dbxref=GeneID:102122,GenBank:XM_006530540.4,MGI:MGI:1919637;gbkey=mRNA;gene=Psme3ip1;product=proteasome activator subunit 3 interacting protein 1%2C transcript variant X5;transcript_id=XM_006530540.4;extra_copy_number=0
CM058248.1	Liftoff	CDS	104716889	104717109	.	-	.	ID=cds-XP_006530603.1;Parent=rna-XM_006530540.4;Dbxref=GeneID:102122,GenBank:XP_006530603.1,MGI:MGI:1919637;Name=XP_006530603.1;gbkey=CDS;gene=Psme3ip1;product=PSME3-interacting protein isoform X1;protein_id=XP_006530603.1;extra_copy_number=0
CM058248.1	Liftoff	CDS	104720652	104720716	.	-	.	ID=cds-XP_006530603.1;Parent=rna-XM_006530540.4;Dbxref=GeneID:102122,GenBank:XP_006530603.1,MGI:MGI:1919637;Name=XP_006530603.1;gbkey=CDS;gene=Psme3ip1;product=PSME3-interacting protein isoform X1;protein_id=XP_006530603.1;extra_copy_number=0
CM058248.1	Liftoff	CDS	104724136	104724266	.	-	.	ID=cds-XP_006530603.1;Parent=rna-XM_006530540.4;Dbxref=GeneID:102122,GenBank:XP_006530603.1,MGI:MGI:1919637;Name=XP_006530603.1;gbkey=CDS;gene=Psme3ip1;product=PSME3-interacting protein isoform X1;protein_id=XP_006530603.1;extra_copy_number=0
CM058248.1	Liftoff	CDS	104728574	104728695	.	-	.	ID=cds-XP_006530603.1;Parent=rna-XM_006530540.4;Dbxref=GeneID:102122,GenBank:XP_006530603.1,MGI:MGI:1919637;Name=XP_006530603.1;gbkey=CDS;gene=Psme3ip1;product=PSME3-interacting protein isoform X1;protein_id=XP_006530603.1;extra_copy_number=0
CM058248.1	Liftoff	CDS	104729253	104729351	.	-	.	ID=cds-XP_006530603.1;Parent=rna-XM_006530540.4;Dbxref=GeneID:102122,GenBank:XP_006530603.1,MGI:MGI:1919637;Name=XP_006530603.1;gbkey=CDS;gene=Psme3ip1;product=PSME3-interacting protein isoform X1;protein_id=XP_006530603.1;extra_copy_number=0
CM058248.1	Liftoff	CDS	104730026	104730152	.	-	.	ID=cds-XP_006530603.1;Parent=rna-XM_006530540.4;Dbxref=GeneID:102122,GenBank:XP_006530603.1,MGI:MGI:1919637;Name=XP_006530603.1;gbkey=CDS;gene=Psme3ip1;product=PSME3-interacting protein isoform X1;protein_id=XP_006530603.1;extra_copy_number=0
CM058248.1	Liftoff	mRNA	104716192	104743131	.	-	.	ID=rna-XM_006530541.4;Parent=gene-Psme3ip1;Dbxref=GeneID:102122,GenBank:XM_006530541.4,MGI:MGI:1919637;Name=XM_006530541.4;gbkey=mRNA;gene=Psme3ip1;model_evidence=Supporting evidence includes similarity to: 3 mRNAs%2C 43 ESTs%2C 6 Proteins%2C 783 long SRA reads%2C and 100%25 coverage of the annotated genomic feature by RNAseq alignments%2C including 36 samples with support for all annotated introns;product=proteasome activator subunit 3 interacting protein 1%2C transcript variant X1;transcript_id=XM_006530541.4;matches_ref_protein=True;valid_ORF=True;extra_copy_number=0
CM058248.1	Liftoff	exon	104716192	104717109	.	-	.	ID=exon-XM_006530541.4-9;Parent=rna-XM_006530541.4;Dbxref=GeneID:102122,GenBank:XM_006530541.4,MGI:MGI:1919637;gbkey=mRNA;gene=Psme3ip1;product=proteasome activator subunit 3 interacting protein 1%2C transcript variant X1;transcript_id=XM_006530541.4;extra_copy_number=0
CM058248.1	Liftoff	exon	104720652	104720716	.	-	.	ID=exon-XM_006530541.4-8;Parent=rna-XM_006530541.4;Dbxref=GeneID:102122,GenBank:XM_006530541.4,MGI:MGI:1919637;gbkey=mRNA;gene=Psme3ip1;product=proteasome activator subunit 3 interacting protein 1%2C transcript variant X1;transcript_id=XM_006530541.4;extra_copy_number=0
CM058248.1	Liftoff	exon	104724136	104724266	.	-	.	ID=exon-XM_006530541.4-7;Parent=rna-XM_006530541.4;Dbxref=GeneID:102122,GenBank:XM_006530541.4,MGI:MGI:1919637;gbkey=mRNA;gene=Psme3ip1;product=proteasome activator subunit 3 interacting protein 1%2C transcript variant X1;transcript_id=XM_006530541.4;extra_copy_number=0
CM058248.1	Liftoff	exon	104728574	104728695	.	-	.	ID=exon-XM_006530541.4-6;Parent=rna-XM_006530541.4;Dbxref=GeneID:102122,GenBank:XM_006530541.4,MGI:MGI:1919637;gbkey=mRNA;gene=Psme3ip1;product=proteasome activator subunit 3 interacting protein 1%2C transcript variant X1;transcript_id=XM_006530541.4;extra_copy_number=0
CM058248.1	Liftoff	exon	104729253	104729351	.	-	.	ID=exon-XM_006530541.4-5;Parent=rna-XM_006530541.4;Dbxref=GeneID:102122,GenBank:XM_006530541.4,MGI:MGI:1919637;gbkey=mRNA;gene=Psme3ip1;product=proteasome activator subunit 3 interacting protein 1%2C transcript variant X1;transcript_id=XM_006530541.4;extra_copy_number=0
CM058248.1	Liftoff	exon	104730026	104730163	.	-	.	ID=exon-XM_006530541.4-4;Parent=rna-XM_006530541.4;Dbxref=GeneID:102122,GenBank:XM_006530541.4,MGI:MGI:1919637;gbkey=mRNA;gene=Psme3ip1;product=proteasome activator subunit 3 interacting protein 1%2C transcript variant X1;transcript_id=XM_006530541.4;extra_copy_number=0
CM058248.1	Liftoff	exon	104730563	104730659	.	-	.	ID=exon-XM_006530541.4-3;Parent=rna-XM_006530541.4;Dbxref=GeneID:102122,GenBank:XM_006530541.4,MGI:MGI:1919637;gbkey=mRNA;gene=Psme3ip1;product=proteasome activator subunit 3 interacting protein 1%2C transcript variant X1;transcript_id=XM_006530541.4;extra_copy_number=0
CM058248.1	Liftoff	exon	104738323	104738380	.	-	.	ID=exon-XM_006530541.4-2;Parent=rna-XM_006530541.4;Dbxref=GeneID:102122,GenBank:XM_006530541.4,MGI:MGI:1919637;gbkey=mRNA;gene=Psme3ip1;product=proteasome activator subunit 3 interacting protein 1%2C transcript variant X1;transcript_id=XM_006530541.4;extra_copy_number=0
CM058248.1	Liftoff	exon	104742773	104743131	.	-	.	ID=exon-XM_006530541.4-1;Parent=rna-XM_006530541.4;Dbxref=GeneID:102122,GenBank:XM_006530541.4,MGI:MGI:1919637;gbkey=mRNA;gene=Psme3ip1;product=proteasome activator subunit 3 interacting protein 1%2C transcript variant X1;transcript_id=XM_006530541.4;extra_copy_number=0
CM058248.1	Liftoff	CDS	104716889	104717109	.	-	.	ID=cds-XP_006530604.1;Parent=rna-XM_006530541.4;Dbxref=GeneID:102122,GenBank:XP_006530604.1,MGI:MGI:1919637;Name=XP_006530604.1;gbkey=CDS;gene=Psme3ip1;product=PSME3-interacting protein isoform X1;protein_id=XP_006530604.1;extra_copy_number=0
CM058248.1	Liftoff	CDS	104720652	104720716	.	-	.	ID=cds-XP_006530604.1;Parent=rna-XM_006530541.4;Dbxref=GeneID:102122,GenBank:XP_006530604.1,MGI:MGI:1919637;Name=XP_006530604.1;gbkey=CDS;gene=Psme3ip1;product=PSME3-interacting protein isoform X1;protein_id=XP_006530604.1;extra_copy_number=0
CM058248.1	Liftoff	CDS	104724136	104724266	.	-	.	ID=cds-XP_006530604.1;Parent=rna-XM_006530541.4;Dbxref=GeneID:102122,GenBank:XP_006530604.1,MGI:MGI:1919637;Name=XP_006530604.1;gbkey=CDS;gene=Psme3ip1;product=PSME3-interacting protein isoform X1;protein_id=XP_006530604.1;extra_copy_number=0
CM058248.1	Liftoff	CDS	104728574	104728695	.	-	.	ID=cds-XP_006530604.1;Parent=rna-XM_006530541.4;Dbxref=GeneID:102122,GenBank:XP_006530604.1,MGI:MGI:1919637;Name=XP_006530604.1;gbkey=CDS;gene=Psme3ip1;product=PSME3-interacting protein isoform X1;protein_id=XP_006530604.1;extra_copy_number=0
CM058248.1	Liftoff	CDS	104729253	104729351	.	-	.	ID=cds-XP_006530604.1;Parent=rna-XM_006530541.4;Dbxref=GeneID:102122,GenBank:XP_006530604.1,MGI:MGI:1919637;Name=XP_006530604.1;gbkey=CDS;gene=Psme3ip1;product=PSME3-interacting protein isoform X1;protein_id=XP_006530604.1;extra_copy_number=0
CM058248.1	Liftoff	CDS	104730026	104730152	.	-	.	ID=cds-XP_006530604.1;Parent=rna-XM_006530541.4;Dbxref=GeneID:102122,GenBank:XP_006530604.1,MGI:MGI:1919637;Name=XP_006530604.1;gbkey=CDS;gene=Psme3ip1;product=PSME3-interacting protein isoform X1;protein_id=XP_006530604.1;extra_copy_number=0
CM058248.1	Liftoff	mRNA	104716192	104743131	.	-	.	ID=rna-XM_006530542.4;Parent=gene-Psme3ip1;Dbxref=GeneID:102122,GenBank:XM_006530542.4,MGI:MGI:1919637;Name=XM_006530542.4;gbkey=mRNA;gene=Psme3ip1;model_evidence=Supporting evidence includes similarity to: 3 mRNAs%2C 42 ESTs%2C 6 Proteins%2C 782 long SRA reads%2C and 100%25 coverage of the annotated genomic feature by RNAseq alignments%2C including 30 samples with support for all annotated introns;product=proteasome activator subunit 3 interacting protein 1%2C transcript variant X6;transcript_id=XM_006530542.4;matches_ref_protein=True;valid_ORF=True;extra_copy_number=0
CM058248.1	Liftoff	exon	104716192	104717109	.	-	.	ID=exon-XM_006530542.4-8;Parent=rna-XM_006530542.4;Dbxref=GeneID:102122,GenBank:XM_006530542.4,MGI:MGI:1919637;gbkey=mRNA;gene=Psme3ip1;product=proteasome activator subunit 3 interacting protein 1%2C transcript variant X6;transcript_id=XM_006530542.4;extra_copy_number=0
CM058248.1	Liftoff	exon	104720652	104720716	.	-	.	ID=exon-XM_006530542.4-7;Parent=rna-XM_006530542.4;Dbxref=GeneID:102122,GenBank:XM_006530542.4,MGI:MGI:1919637;gbkey=mRNA;gene=Psme3ip1;product=proteasome activator subunit 3 interacting protein 1%2C transcript variant X6;transcript_id=XM_006530542.4;extra_copy_number=0
CM058248.1	Liftoff	exon	104724136	104724266	.	-	.	ID=exon-XM_006530542.4-6;Parent=rna-XM_006530542.4;Dbxref=GeneID:102122,GenBank:XM_006530542.4,MGI:MGI:1919637;gbkey=mRNA;gene=Psme3ip1;product=proteasome activator subunit 3 interacting protein 1%2C transcript variant X6;transcript_id=XM_006530542.4;extra_copy_number=0
CM058248.1	Liftoff	exon	104728574	104728695	.	-	.	ID=exon-XM_006530542.4-5;Parent=rna-XM_006530542.4;Dbxref=GeneID:102122,GenBank:XM_006530542.4,MGI:MGI:1919637;gbkey=mRNA;gene=Psme3ip1;product=proteasome activator subunit 3 interacting protein 1%2C transcript variant X6;transcript_id=XM_006530542.4;extra_copy_number=0
CM058248.1	Liftoff	exon	104729253	104729351	.	-	.	ID=exon-XM_006530542.4-4;Parent=rna-XM_006530542.4;Dbxref=GeneID:102122,GenBank:XM_006530542.4,MGI:MGI:1919637;gbkey=mRNA;gene=Psme3ip1;product=proteasome activator subunit 3 interacting protein 1%2C transcript variant X6;transcript_id=XM_006530542.4;extra_copy_number=0
CM058248.1	Liftoff	exon	104730026	104730163	.	-	.	ID=exon-XM_006530542.4-3;Parent=rna-XM_006530542.4;Dbxref=GeneID:102122,GenBank:XM_006530542.4,MGI:MGI:1919637;gbkey=mRNA;gene=Psme3ip1;product=proteasome activator subunit 3 interacting protein 1%2C transcript variant X6;transcript_id=XM_006530542.4;extra_copy_number=0
CM058248.1	Liftoff	exon	104730563	104730659	.	-	.	ID=exon-XM_006530542.4-2;Parent=rna-XM_006530542.4;Dbxref=GeneID:102122,GenBank:XM_006530542.4,MGI:MGI:1919637;gbkey=mRNA;gene=Psme3ip1;product=proteasome activator subunit 3 interacting protein 1%2C transcript variant X6;transcript_id=XM_006530542.4;extra_copy_number=0
CM058248.1	Liftoff	exon	104742679	104743131	.	-	.	ID=exon-XM_006530542.4-1;Parent=rna-XM_006530542.4;Dbxref=GeneID:102122,GenBank:XM_006530542.4,MGI:MGI:1919637;gbkey=mRNA;gene=Psme3ip1;product=proteasome activator subunit 3 interacting protein 1%2C transcript variant X6;transcript_id=XM_006530542.4;extra_copy_number=0
CM058248.1	Liftoff	CDS	104716889	104717109	.	-	.	ID=cds-XP_006530605.1;Parent=rna-XM_006530542.4;Dbxref=GeneID:102122,GenBank:XP_006530605.1,MGI:MGI:1919637;Name=XP_006530605.1;gbkey=CDS;gene=Psme3ip1;product=PSME3-interacting protein isoform X1;protein_id=XP_006530605.1;extra_copy_number=0
CM058248.1	Liftoff	CDS	104720652	104720716	.	-	.	ID=cds-XP_006530605.1;Parent=rna-XM_006530542.4;Dbxref=GeneID:102122,GenBank:XP_006530605.1,MGI:MGI:1919637;Name=XP_006530605.1;gbkey=CDS;gene=Psme3ip1;product=PSME3-interacting protein isoform X1;protein_id=XP_006530605.1;extra_copy_number=0
CM058248.1	Liftoff	CDS	104724136	104724266	.	-	.	ID=cds-XP_006530605.1;Parent=rna-XM_006530542.4;Dbxref=GeneID:102122,GenBank:XP_006530605.1,MGI:MGI:1919637;Name=XP_006530605.1;gbkey=CDS;gene=Psme3ip1;product=PSME3-interacting protein isoform X1;protein_id=XP_006530605.1;extra_copy_number=0
CM058248.1	Liftoff	CDS	104728574	104728695	.	-	.	ID=cds-XP_006530605.1;Parent=rna-XM_006530542.4;Dbxref=GeneID:102122,GenBank:XP_006530605.1,MGI:MGI:1919637;Name=XP_006530605.1;gbkey=CDS;gene=Psme3ip1;product=PSME3-interacting protein isoform X1;protein_id=XP_006530605.1;extra_copy_number=0
CM058248.1	Liftoff	CDS	104729253	104729351	.	-	.	ID=cds-XP_006530605.1;Parent=rna-XM_006530542.4;Dbxref=GeneID:102122,GenBank:XP_006530605.1,MGI:MGI:1919637;Name=XP_006530605.1;gbkey=CDS;gene=Psme3ip1;product=PSME3-interacting protein isoform X1;protein_id=XP_006530605.1;extra_copy_number=0
CM058248.1	Liftoff	CDS	104730026	104730152	.	-	.	ID=cds-XP_006530605.1;Parent=rna-XM_006530542.4;Dbxref=GeneID:102122,GenBank:XP_006530605.1,MGI:MGI:1919637;Name=XP_006530605.1;gbkey=CDS;gene=Psme3ip1;product=PSME3-interacting protein isoform X1;protein_id=XP_006530605.1;extra_copy_number=0
CM058248.1	Liftoff	mRNA	104716192	104743131	.	-	.	ID=rna-XM_011248256.4;Parent=gene-Psme3ip1;Dbxref=GeneID:102122,GenBank:XM_011248256.4,MGI:MGI:1919637;Name=XM_011248256.4;gbkey=mRNA;gene=Psme3ip1;model_evidence=Supporting evidence includes similarity to: 3 mRNAs%2C 42 ESTs%2C 6 Proteins%2C 781 long SRA reads%2C and 100%25 coverage of the annotated genomic feature by RNAseq alignments%2C including 8 samples with support for all annotated introns;product=proteasome activator subunit 3 interacting protein 1%2C transcript variant X4;transcript_id=XM_011248256.4;matches_ref_protein=True;valid_ORF=True;extra_copy_number=0
CM058248.1	Liftoff	exon	104716192	104717109	.	-	.	ID=exon-XM_011248256.4-10;Parent=rna-XM_011248256.4;Dbxref=GeneID:102122,GenBank:XM_011248256.4,MGI:MGI:1919637;gbkey=mRNA;gene=Psme3ip1;product=proteasome activator subunit 3 interacting protein 1%2C transcript variant X4;transcript_id=XM_011248256.4;extra_copy_number=0
CM058248.1	Liftoff	exon	104720652	104720716	.	-	.	ID=exon-XM_011248256.4-9;Parent=rna-XM_011248256.4;Dbxref=GeneID:102122,GenBank:XM_011248256.4,MGI:MGI:1919637;gbkey=mRNA;gene=Psme3ip1;product=proteasome activator subunit 3 interacting protein 1%2C transcript variant X4;transcript_id=XM_011248256.4;extra_copy_number=0
CM058248.1	Liftoff	exon	104724136	104724266	.	-	.	ID=exon-XM_011248256.4-8;Parent=rna-XM_011248256.4;Dbxref=GeneID:102122,GenBank:XM_011248256.4,MGI:MGI:1919637;gbkey=mRNA;gene=Psme3ip1;product=proteasome activator subunit 3 interacting protein 1%2C transcript variant X4;transcript_id=XM_011248256.4;extra_copy_number=0
CM058248.1	Liftoff	exon	104728574	104728695	.	-	.	ID=exon-XM_011248256.4-7;Parent=rna-XM_011248256.4;Dbxref=GeneID:102122,GenBank:XM_011248256.4,MGI:MGI:1919637;gbkey=mRNA;gene=Psme3ip1;product=proteasome activator subunit 3 interacting protein 1%2C transcript variant X4;transcript_id=XM_011248256.4;extra_copy_number=0
CM058248.1	Liftoff	exon	104729253	104729351	.	-	.	ID=exon-XM_011248256.4-6;Parent=rna-XM_011248256.4;Dbxref=GeneID:102122,GenBank:XM_011248256.4,MGI:MGI:1919637;gbkey=mRNA;gene=Psme3ip1;product=proteasome activator subunit 3 interacting protein 1%2C transcript variant X4;transcript_id=XM_011248256.4;extra_copy_number=0
CM058248.1	Liftoff	exon	104730026	104730163	.	-	.	ID=exon-XM_011248256.4-5;Parent=rna-XM_011248256.4;Dbxref=GeneID:102122,GenBank:XM_011248256.4,MGI:MGI:1919637;gbkey=mRNA;gene=Psme3ip1;product=proteasome activator subunit 3 interacting protein 1%2C transcript variant X4;transcript_id=XM_011248256.4;extra_copy_number=0
CM058248.1	Liftoff	exon	104730563	104730659	.	-	.	ID=exon-XM_011248256.4-4;Parent=rna-XM_011248256.4;Dbxref=GeneID:102122,GenBank:XM_011248256.4,MGI:MGI:1919637;gbkey=mRNA;gene=Psme3ip1;product=proteasome activator subunit 3 interacting protein 1%2C transcript variant X4;transcript_id=XM_011248256.4;extra_copy_number=0
CM058248.1	Liftoff	exon	104732431	104732546	.	-	.	ID=exon-XM_011248256.4-3;Parent=rna-XM_011248256.4;Dbxref=GeneID:102122,GenBank:XM_011248256.4,MGI:MGI:1919637;gbkey=mRNA;gene=Psme3ip1;product=proteasome activator subunit 3 interacting protein 1%2C transcript variant X4;transcript_id=XM_011248256.4;extra_copy_number=0
CM058248.1	Liftoff	exon	104738323	104738380	.	-	.	ID=exon-XM_011248256.4-2;Parent=rna-XM_011248256.4;Dbxref=GeneID:102122,GenBank:XM_011248256.4,MGI:MGI:1919637;gbkey=mRNA;gene=Psme3ip1;product=proteasome activator subunit 3 interacting protein 1%2C transcript variant X4;transcript_id=XM_011248256.4;extra_copy_number=0
CM058248.1	Liftoff	exon	104742773	104743131	.	-	.	ID=exon-XM_011248256.4-1;Parent=rna-XM_011248256.4;Dbxref=GeneID:102122,GenBank:XM_011248256.4,MGI:MGI:1919637;gbkey=mRNA;gene=Psme3ip1;product=proteasome activator subunit 3 interacting protein 1%2C transcript variant X4;transcript_id=XM_011248256.4;extra_copy_number=0
CM058248.1	Liftoff	CDS	104716889	104717109	.	-	.	ID=cds-XP_011246558.1;Parent=rna-XM_011248256.4;Dbxref=GeneID:102122,GenBank:XP_011246558.1,MGI:MGI:1919637;Name=XP_011246558.1;gbkey=CDS;gene=Psme3ip1;product=PSME3-interacting protein isoform X1;protein_id=XP_011246558.1;extra_copy_number=0
CM058248.1	Liftoff	CDS	104720652	104720716	.	-	.	ID=cds-XP_011246558.1;Parent=rna-XM_011248256.4;Dbxref=GeneID:102122,GenBank:XP_011246558.1,MGI:MGI:1919637;Name=XP_011246558.1;gbkey=CDS;gene=Psme3ip1;product=PSME3-interacting protein isoform X1;protein_id=XP_011246558.1;extra_copy_number=0
CM058248.1	Liftoff	CDS	104724136	104724266	.	-	.	ID=cds-XP_011246558.1;Parent=rna-XM_011248256.4;Dbxref=GeneID:102122,GenBank:XP_011246558.1,MGI:MGI:1919637;Name=XP_011246558.1;gbkey=CDS;gene=Psme3ip1;product=PSME3-interacting protein isoform X1;protein_id=XP_011246558.1;extra_copy_number=0
CM058248.1	Liftoff	CDS	104728574	104728695	.	-	.	ID=cds-XP_011246558.1;Parent=rna-XM_011248256.4;Dbxref=GeneID:102122,GenBank:XP_011246558.1,MGI:MGI:1919637;Name=XP_011246558.1;gbkey=CDS;gene=Psme3ip1;product=PSME3-interacting protein isoform X1;protein_id=XP_011246558.1;extra_copy_number=0
CM058248.1	Liftoff	CDS	104729253	104729351	.	-	.	ID=cds-XP_011246558.1;Parent=rna-XM_011248256.4;Dbxref=GeneID:102122,GenBank:XP_011246558.1,MGI:MGI:1919637;Name=XP_011246558.1;gbkey=CDS;gene=Psme3ip1;product=PSME3-interacting protein isoform X1;protein_id=XP_011246558.1;extra_copy_number=0
CM058248.1	Liftoff	CDS	104730026	104730152	.	-	.	ID=cds-XP_011246558.1;Parent=rna-XM_011248256.4;Dbxref=GeneID:102122,GenBank:XP_011246558.1,MGI:MGI:1919637;Name=XP_011246558.1;gbkey=CDS;gene=Psme3ip1;product=PSME3-interacting protein isoform X1;protein_id=XP_011246558.1;extra_copy_number=0
CM058248.1	Liftoff	mRNA	104716192	104743131	.	-	.	ID=rna-XM_036153703.1;Parent=gene-Psme3ip1;Dbxref=GeneID:102122,GenBank:XM_036153703.1,MGI:MGI:1919637;Name=XM_036153703.1;gbkey=mRNA;gene=Psme3ip1;model_evidence=Supporting evidence includes similarity to: 3 mRNAs%2C 43 ESTs%2C 6 Proteins%2C 782 long SRA reads%2C and 100%25 coverage of the annotated genomic feature by RNAseq alignments%2C including 17 samples with support for all annotated introns;product=proteasome activator subunit 3 interacting protein 1%2C transcript variant X2;transcript_id=XM_036153703.1;matches_ref_protein=True;valid_ORF=True;extra_copy_number=0
CM058248.1	Liftoff	exon	104716192	104717109	.	-	.	ID=exon-XM_036153703.1-10;Parent=rna-XM_036153703.1;Dbxref=GeneID:102122,GenBank:XM_036153703.1,MGI:MGI:1919637;gbkey=mRNA;gene=Psme3ip1;product=proteasome activator subunit 3 interacting protein 1%2C transcript variant X2;transcript_id=XM_036153703.1;extra_copy_number=0
CM058248.1	Liftoff	exon	104720652	104720716	.	-	.	ID=exon-XM_036153703.1-9;Parent=rna-XM_036153703.1;Dbxref=GeneID:102122,GenBank:XM_036153703.1,MGI:MGI:1919637;gbkey=mRNA;gene=Psme3ip1;product=proteasome activator subunit 3 interacting protein 1%2C transcript variant X2;transcript_id=XM_036153703.1;extra_copy_number=0
CM058248.1	Liftoff	exon	104724136	104724266	.	-	.	ID=exon-XM_036153703.1-8;Parent=rna-XM_036153703.1;Dbxref=GeneID:102122,GenBank:XM_036153703.1,MGI:MGI:1919637;gbkey=mRNA;gene=Psme3ip1;product=proteasome activator subunit 3 interacting protein 1%2C transcript variant X2;transcript_id=XM_036153703.1;extra_copy_number=0
CM058248.1	Liftoff	exon	104728574	104728695	.	-	.	ID=exon-XM_036153703.1-7;Parent=rna-XM_036153703.1;Dbxref=GeneID:102122,GenBank:XM_036153703.1,MGI:MGI:1919637;gbkey=mRNA;gene=Psme3ip1;product=proteasome activator subunit 3 interacting protein 1%2C transcript variant X2;transcript_id=XM_036153703.1;extra_copy_number=0
CM058248.1	Liftoff	exon	104729253	104729351	.	-	.	ID=exon-XM_036153703.1-6;Parent=rna-XM_036153703.1;Dbxref=GeneID:102122,GenBank:XM_036153703.1,MGI:MGI:1919637;gbkey=mRNA;gene=Psme3ip1;product=proteasome activator subunit 3 interacting protein 1%2C transcript variant X2;transcript_id=XM_036153703.1;extra_copy_number=0
CM058248.1	Liftoff	exon	104730026	104730163	.	-	.	ID=exon-XM_036153703.1-5;Parent=rna-XM_036153703.1;Dbxref=GeneID:102122,GenBank:XM_036153703.1,MGI:MGI:1919637;gbkey=mRNA;gene=Psme3ip1;product=proteasome activator subunit 3 interacting protein 1%2C transcript variant X2;transcript_id=XM_036153703.1;extra_copy_number=0
CM058248.1	Liftoff	exon	104730563	104730659	.	-	.	ID=exon-XM_036153703.1-4;Parent=rna-XM_036153703.1;Dbxref=GeneID:102122,GenBank:XM_036153703.1,MGI:MGI:1919637;gbkey=mRNA;gene=Psme3ip1;product=proteasome activator subunit 3 interacting protein 1%2C transcript variant X2;transcript_id=XM_036153703.1;extra_copy_number=0
CM058248.1	Liftoff	exon	104732805	104732960	.	-	.	ID=exon-XM_036153703.1-3;Parent=rna-XM_036153703.1;Dbxref=GeneID:102122,GenBank:XM_036153703.1,MGI:MGI:1919637;gbkey=mRNA;gene=Psme3ip1;product=proteasome activator subunit 3 interacting protein 1%2C transcript variant X2;transcript_id=XM_036153703.1;extra_copy_number=0
CM058248.1	Liftoff	exon	104738323	104738380	.	-	.	ID=exon-XM_036153703.1-2;Parent=rna-XM_036153703.1;Dbxref=GeneID:102122,GenBank:XM_036153703.1,MGI:MGI:1919637;gbkey=mRNA;gene=Psme3ip1;product=proteasome activator subunit 3 interacting protein 1%2C transcript variant X2;transcript_id=XM_036153703.1;extra_copy_number=0
CM058248.1	Liftoff	exon	104742773	104743131	.	-	.	ID=exon-XM_036153703.1-1;Parent=rna-XM_036153703.1;Dbxref=GeneID:102122,GenBank:XM_036153703.1,MGI:MGI:1919637;gbkey=mRNA;gene=Psme3ip1;product=proteasome activator subunit 3 interacting protein 1%2C transcript variant X2;transcript_id=XM_036153703.1;extra_copy_number=0
CM058248.1	Liftoff	CDS	104716889	104717109	.	-	.	ID=cds-XP_036009596.1;Parent=rna-XM_036153703.1;Dbxref=GeneID:102122,GenBank:XP_036009596.1,MGI:MGI:1919637;Name=XP_036009596.1;gbkey=CDS;gene=Psme3ip1;product=PSME3-interacting protein isoform X1;protein_id=XP_036009596.1;extra_copy_number=0
CM058248.1	Liftoff	CDS	104720652	104720716	.	-	.	ID=cds-XP_036009596.1;Parent=rna-XM_036153703.1;Dbxref=GeneID:102122,GenBank:XP_036009596.1,MGI:MGI:1919637;Name=XP_036009596.1;gbkey=CDS;gene=Psme3ip1;product=PSME3-interacting protein isoform X1;protein_id=XP_036009596.1;extra_copy_number=0
CM058248.1	Liftoff	CDS	104724136	104724266	.	-	.	ID=cds-XP_036009596.1;Parent=rna-XM_036153703.1;Dbxref=GeneID:102122,GenBank:XP_036009596.1,MGI:MGI:1919637;Name=XP_036009596.1;gbkey=CDS;gene=Psme3ip1;product=PSME3-interacting protein isoform X1;protein_id=XP_036009596.1;extra_copy_number=0
CM058248.1	Liftoff	CDS	104728574	104728695	.	-	.	ID=cds-XP_036009596.1;Parent=rna-XM_036153703.1;Dbxref=GeneID:102122,GenBank:XP_036009596.1,MGI:MGI:1919637;Name=XP_036009596.1;gbkey=CDS;gene=Psme3ip1;product=PSME3-interacting protein isoform X1;protein_id=XP_036009596.1;extra_copy_number=0
CM058248.1	Liftoff	CDS	104729253	104729351	.	-	.	ID=cds-XP_036009596.1;Parent=rna-XM_036153703.1;Dbxref=GeneID:102122,GenBank:XP_036009596.1,MGI:MGI:1919637;Name=XP_036009596.1;gbkey=CDS;gene=Psme3ip1;product=PSME3-interacting protein isoform X1;protein_id=XP_036009596.1;extra_copy_number=0
CM058248.1	Liftoff	CDS	104730026	104730152	.	-	.	ID=cds-XP_036009596.1;Parent=rna-XM_036153703.1;Dbxref=GeneID:102122,GenBank:XP_036009596.1,MGI:MGI:1919637;Name=XP_036009596.1;gbkey=CDS;gene=Psme3ip1;product=PSME3-interacting protein isoform X1;protein_id=XP_036009596.1;extra_copy_number=0
CM058248.1	Liftoff	mRNA	104716192	104743131	.	-	.	ID=rna-XM_036153704.1;Parent=gene-Psme3ip1;Dbxref=GeneID:102122,GenBank:XM_036153704.1,MGI:MGI:1919637;Name=XM_036153704.1;gbkey=mRNA;gene=Psme3ip1;model_evidence=Supporting evidence includes similarity to: 3 mRNAs%2C 43 ESTs%2C 6 Proteins%2C 784 long SRA reads%2C and 100%25 coverage of the annotated genomic feature by RNAseq alignments%2C including 18 samples with support for all annotated introns;product=proteasome activator subunit 3 interacting protein 1%2C transcript variant X3;transcript_id=XM_036153704.1;matches_ref_protein=True;valid_ORF=True;extra_copy_number=0
CM058248.1	Liftoff	exon	104716192	104717109	.	-	.	ID=exon-XM_036153704.1-10;Parent=rna-XM_036153704.1;Dbxref=GeneID:102122,GenBank:XM_036153704.1,MGI:MGI:1919637;gbkey=mRNA;gene=Psme3ip1;product=proteasome activator subunit 3 interacting protein 1%2C transcript variant X3;transcript_id=XM_036153704.1;extra_copy_number=0
CM058248.1	Liftoff	exon	104720652	104720716	.	-	.	ID=exon-XM_036153704.1-9;Parent=rna-XM_036153704.1;Dbxref=GeneID:102122,GenBank:XM_036153704.1,MGI:MGI:1919637;gbkey=mRNA;gene=Psme3ip1;product=proteasome activator subunit 3 interacting protein 1%2C transcript variant X3;transcript_id=XM_036153704.1;extra_copy_number=0
CM058248.1	Liftoff	exon	104724136	104724266	.	-	.	ID=exon-XM_036153704.1-8;Parent=rna-XM_036153704.1;Dbxref=GeneID:102122,GenBank:XM_036153704.1,MGI:MGI:1919637;gbkey=mRNA;gene=Psme3ip1;product=proteasome activator subunit 3 interacting protein 1%2C transcript variant X3;transcript_id=XM_036153704.1;extra_copy_number=0
CM058248.1	Liftoff	exon	104728574	104728695	.	-	.	ID=exon-XM_036153704.1-7;Parent=rna-XM_036153704.1;Dbxref=GeneID:102122,GenBank:XM_036153704.1,MGI:MGI:1919637;gbkey=mRNA;gene=Psme3ip1;product=proteasome activator subunit 3 interacting protein 1%2C transcript variant X3;transcript_id=XM_036153704.1;extra_copy_number=0
CM058248.1	Liftoff	exon	104729253	104729351	.	-	.	ID=exon-XM_036153704.1-6;Parent=rna-XM_036153704.1;Dbxref=GeneID:102122,GenBank:XM_036153704.1,MGI:MGI:1919637;gbkey=mRNA;gene=Psme3ip1;product=proteasome activator subunit 3 interacting protein 1%2C transcript variant X3;transcript_id=XM_036153704.1;extra_copy_number=0
CM058248.1	Liftoff	exon	104730026	104730163	.	-	.	ID=exon-XM_036153704.1-5;Parent=rna-XM_036153704.1;Dbxref=GeneID:102122,GenBank:XM_036153704.1,MGI:MGI:1919637;gbkey=mRNA;gene=Psme3ip1;product=proteasome activator subunit 3 interacting protein 1%2C transcript variant X3;transcript_id=XM_036153704.1;extra_copy_number=0
CM058248.1	Liftoff	exon	104730563	104730659	.	-	.	ID=exon-XM_036153704.1-4;Parent=rna-XM_036153704.1;Dbxref=GeneID:102122,GenBank:XM_036153704.1,MGI:MGI:1919637;gbkey=mRNA;gene=Psme3ip1;product=proteasome activator subunit 3 interacting protein 1%2C transcript variant X3;transcript_id=XM_036153704.1;extra_copy_number=0
CM058248.1	Liftoff	exon	104732827	104732960	.	-	.	ID=exon-XM_036153704.1-3;Parent=rna-XM_036153704.1;Dbxref=GeneID:102122,GenBank:XM_036153704.1,MGI:MGI:1919637;gbkey=mRNA;gene=Psme3ip1;product=proteasome activator subunit 3 interacting protein 1%2C transcript variant X3;transcript_id=XM_036153704.1;extra_copy_number=0
CM058248.1	Liftoff	exon	104738323	104738380	.	-	.	ID=exon-XM_036153704.1-2;Parent=rna-XM_036153704.1;Dbxref=GeneID:102122,GenBank:XM_036153704.1,MGI:MGI:1919637;gbkey=mRNA;gene=Psme3ip1;product=proteasome activator subunit 3 interacting protein 1%2C transcript variant X3;transcript_id=XM_036153704.1;extra_copy_number=0
CM058248.1	Liftoff	exon	104742773	104743131	.	-	.	ID=exon-XM_036153704.1-1;Parent=rna-XM_036153704.1;Dbxref=GeneID:102122,GenBank:XM_036153704.1,MGI:MGI:1919637;gbkey=mRNA;gene=Psme3ip1;product=proteasome activator subunit 3 interacting protein 1%2C transcript variant X3;transcript_id=XM_036153704.1;extra_copy_number=0
CM058248.1	Liftoff	CDS	104716889	104717109	.	-	.	ID=cds-XP_036009597.1;Parent=rna-XM_036153704.1;Dbxref=GeneID:102122,GenBank:XP_036009597.1,MGI:MGI:1919637;Name=XP_036009597.1;gbkey=CDS;gene=Psme3ip1;product=PSME3-interacting protein isoform X1;protein_id=XP_036009597.1;extra_copy_number=0
CM058248.1	Liftoff	CDS	104720652	104720716	.	-	.	ID=cds-XP_036009597.1;Parent=rna-XM_036153704.1;Dbxref=GeneID:102122,GenBank:XP_036009597.1,MGI:MGI:1919637;Name=XP_036009597.1;gbkey=CDS;gene=Psme3ip1;product=PSME3-interacting protein isoform X1;protein_id=XP_036009597.1;extra_copy_number=0
CM058248.1	Liftoff	CDS	104724136	104724266	.	-	.	ID=cds-XP_036009597.1;Parent=rna-XM_036153704.1;Dbxref=GeneID:102122,GenBank:XP_036009597.1,MGI:MGI:1919637;Name=XP_036009597.1;gbkey=CDS;gene=Psme3ip1;product=PSME3-interacting protein isoform X1;protein_id=XP_036009597.1;extra_copy_number=0
CM058248.1	Liftoff	CDS	104728574	104728695	.	-	.	ID=cds-XP_036009597.1;Parent=rna-XM_036153704.1;Dbxref=GeneID:102122,GenBank:XP_036009597.1,MGI:MGI:1919637;Name=XP_036009597.1;gbkey=CDS;gene=Psme3ip1;product=PSME3-interacting protein isoform X1;protein_id=XP_036009597.1;extra_copy_number=0
CM058248.1	Liftoff	CDS	104729253	104729351	.	-	.	ID=cds-XP_036009597.1;Parent=rna-XM_036153704.1;Dbxref=GeneID:102122,GenBank:XP_036009597.1,MGI:MGI:1919637;Name=XP_036009597.1;gbkey=CDS;gene=Psme3ip1;product=PSME3-interacting protein isoform X1;protein_id=XP_036009597.1;extra_copy_number=0
CM058248.1	Liftoff	CDS	104730026	104730152	.	-	.	ID=cds-XP_036009597.1;Parent=rna-XM_036153704.1;Dbxref=GeneID:102122,GenBank:XP_036009597.1,MGI:MGI:1919637;Name=XP_036009597.1;gbkey=CDS;gene=Psme3ip1;product=PSME3-interacting protein isoform X1;protein_id=XP_036009597.1;extra_copy_number=0
CM058248.1	Liftoff	transcript	104716192	104732622	.	-	.	ID=rna-NR_156692.1;Parent=gene-Psme3ip1;Dbxref=GeneID:102122,GenBank:NR_156692.1,MGI:MGI:1919637;Name=NR_156692.1;gbkey=misc_RNA;gene=Psme3ip1;product=proteasome activator subunit 3 interacting protein 1%2C transcript variant 4;transcript_id=NR_156692.1;extra_copy_number=0
CM058248.1	Liftoff	exon	104716192	104717109	.	-	.	ID=exon-NR_156692.1-8;Parent=rna-NR_156692.1;Dbxref=GeneID:102122,GenBank:NR_156692.1,MGI:MGI:1919637;gbkey=misc_RNA;gene=Psme3ip1;product=proteasome activator subunit 3 interacting protein 1%2C transcript variant 4;transcript_id=NR_156692.1;extra_copy_number=0
CM058248.1	Liftoff	exon	104720652	104720716	.	-	.	ID=exon-NR_156692.1-7;Parent=rna-NR_156692.1;Dbxref=GeneID:102122,GenBank:NR_156692.1,MGI:MGI:1919637;gbkey=misc_RNA;gene=Psme3ip1;product=proteasome activator subunit 3 interacting protein 1%2C transcript variant 4;transcript_id=NR_156692.1;extra_copy_number=0
CM058248.1	Liftoff	exon	104724136	104724270	.	-	.	ID=exon-NR_156692.1-6;Parent=rna-NR_156692.1;Dbxref=GeneID:102122,GenBank:NR_156692.1,MGI:MGI:1919637;gbkey=misc_RNA;gene=Psme3ip1;product=proteasome activator subunit 3 interacting protein 1%2C transcript variant 4;transcript_id=NR_156692.1;extra_copy_number=0
CM058248.1	Liftoff	exon	104728574	104728695	.	-	.	ID=exon-NR_156692.1-5;Parent=rna-NR_156692.1;Dbxref=GeneID:102122,GenBank:NR_156692.1,MGI:MGI:1919637;gbkey=misc_RNA;gene=Psme3ip1;product=proteasome activator subunit 3 interacting protein 1%2C transcript variant 4;transcript_id=NR_156692.1;extra_copy_number=0
CM058248.1	Liftoff	exon	104729253	104729351	.	-	.	ID=exon-NR_156692.1-4;Parent=rna-NR_156692.1;Dbxref=GeneID:102122,GenBank:NR_156692.1,MGI:MGI:1919637;gbkey=misc_RNA;gene=Psme3ip1;product=proteasome activator subunit 3 interacting protein 1%2C transcript variant 4;transcript_id=NR_156692.1;extra_copy_number=0
CM058248.1	Liftoff	exon	104730026	104730163	.	-	.	ID=exon-NR_156692.1-3;Parent=rna-NR_156692.1;Dbxref=GeneID:102122,GenBank:NR_156692.1,MGI:MGI:1919637;gbkey=misc_RNA;gene=Psme3ip1;product=proteasome activator subunit 3 interacting protein 1%2C transcript variant 4;transcript_id=NR_156692.1;extra_copy_number=0
CM058248.1	Liftoff	exon	104730563	104730659	.	-	.	ID=exon-NR_156692.1-2;Parent=rna-NR_156692.1;Dbxref=GeneID:102122,GenBank:NR_156692.1,MGI:MGI:1919637;gbkey=misc_RNA;gene=Psme3ip1;product=proteasome activator subunit 3 interacting protein 1%2C transcript variant 4;transcript_id=NR_156692.1;extra_copy_number=0
CM058248.1	Liftoff	exon	104732431	104732622	.	-	.	ID=exon-NR_156692.1-1;Parent=rna-NR_156692.1;Dbxref=GeneID:102122,GenBank:NR_156692.1,MGI:MGI:1919637;gbkey=misc_RNA;gene=Psme3ip1;product=proteasome activator subunit 3 interacting protein 1%2C transcript variant 4;transcript_id=NR_156692.1;extra_copy_number=0
CM058248.1	Liftoff	gene	104742839	104744167	.	-	.	ID=gene-LOC115486880;Dbxref=GeneID:115486880;Name=LOC115486880;description=uncharacterized LOC115486880;gbkey=Gene;gene=LOC115486880;gene_biotype=protein_coding;coverage=1.0;sequence_ID=0.999;valid_ORFs=1;extra_copy_number=0;copy_num_ID=gene-LOC115486880_0
CM058248.1	Liftoff	mRNA	104742839	104744167	.	-	.	ID=rna-XM_030243886.2;Parent=gene-LOC115486880;Dbxref=GeneID:115486880,GenBank:XM_030243886.2;Name=XM_030243886.2;gbkey=mRNA;gene=LOC115486880;model_evidence=Supporting evidence includes similarity to: 1 mRNA%2C 15 ESTs%2C 66 long SRA reads%2C and 91%25 coverage of the annotated genomic feature by RNAseq alignments;product=uncharacterized LOC115486880;transcript_id=XM_030243886.2;matches_ref_protein=True;valid_ORF=True;extra_copy_number=0
CM058248.1	Liftoff	exon	104742839	104743921	.	-	.	ID=exon-XM_030243886.2-2;Parent=rna-XM_030243886.2;Dbxref=GeneID:115486880,GenBank:XM_030243886.2;gbkey=mRNA;gene=LOC115486880;product=uncharacterized LOC115486880;transcript_id=XM_030243886.2;extra_copy_number=0
CM058248.1	Liftoff	exon	104744089	104744167	.	-	.	ID=exon-XM_030243886.2-1;Parent=rna-XM_030243886.2;Dbxref=GeneID:115486880,GenBank:XM_030243886.2;gbkey=mRNA;gene=LOC115486880;product=uncharacterized LOC115486880;transcript_id=XM_030243886.2;extra_copy_number=0
CM058248.1	Liftoff	CDS	104743212	104743921	.	-	.	ID=cds-XP_030099746.1;Parent=rna-XM_030243886.2;Dbxref=GeneID:115486880,GenBank:XP_030099746.1;Name=XP_030099746.1;gbkey=CDS;gene=LOC115486880;product=uncharacterized protein LOC115486880;protein_id=XP_030099746.1;extra_copy_number=0
CM058248.1	Liftoff	CDS	104744089	104744167	.	-	.	ID=cds-XP_030099746.1;Parent=rna-XM_030243886.2;Dbxref=GeneID:115486880,GenBank:XP_030099746.1;Name=XP_030099746.1;gbkey=CDS;gene=LOC115486880;product=uncharacterized protein LOC115486880;protein_id=XP_030099746.1;extra_copy_number=0
CM058248.1	Liftoff	gene	104743217	104796201	.	+	.	ID=gene-Rspry1;Dbxref=GeneID:67610,MGI:MGI:1914860;Name=Rspry1;description=ring finger and SPRY domain containing 1;gbkey=Gene;gene=Rspry1;gene_biotype=protein_coding;gene_synonym=4930470D19Rik;coverage=0.999;sequence_ID=0.999;valid_ORFs=4;extra_copy_number=0;copy_num_ID=gene-Rspry1_0
CM058248.1	Liftoff	mRNA	104743217	104796199	.	+	.	ID=rna-NM_001359093.1;Parent=gene-Rspry1;Dbxref=GeneID:67610,GenBank:NM_001359093.1,MGI:MGI:1914860;Name=NM_001359093.1;gbkey=mRNA;gene=Rspry1;product=ring finger and SPRY domain containing 1%2C transcript variant 2;transcript_id=NM_001359093.1;matches_ref_protein=True;valid_ORF=True;extra_copy_number=0
CM058248.1	Liftoff	exon	104743217	104743380	.	+	.	ID=exon-NM_001359093.1-1;Parent=rna-NM_001359093.1;Dbxref=GeneID:67610,GenBank:NM_001359093.1,MGI:MGI:1914860;gbkey=mRNA;gene=Rspry1;product=ring finger and SPRY domain containing 1%2C transcript variant 2;transcript_id=NM_001359093.1;extra_copy_number=0
CM058248.1	Liftoff	exon	104758761	104759262	.	+	.	ID=exon-NM_001359093.1-2;Parent=rna-NM_001359093.1;Dbxref=GeneID:67610,GenBank:NM_001359093.1,MGI:MGI:1914860;gbkey=mRNA;gene=Rspry1;product=ring finger and SPRY domain containing 1%2C transcript variant 2;transcript_id=NM_001359093.1;extra_copy_number=0
CM058248.1	Liftoff	exon	104764975	104765027	.	+	.	ID=exon-NM_001359093.1-3;Parent=rna-NM_001359093.1;Dbxref=GeneID:67610,GenBank:NM_001359093.1,MGI:MGI:1914860;gbkey=mRNA;gene=Rspry1;product=ring finger and SPRY domain containing 1%2C transcript variant 2;transcript_id=NM_001359093.1;extra_copy_number=0
CM058248.1	Liftoff	exon	104765669	104765781	.	+	.	ID=exon-NM_001359093.1-4;Parent=rna-NM_001359093.1;Dbxref=GeneID:67610,GenBank:NM_001359093.1,MGI:MGI:1914860;gbkey=mRNA;gene=Rspry1;product=ring finger and SPRY domain containing 1%2C transcript variant 2;transcript_id=NM_001359093.1;extra_copy_number=0
CM058248.1	Liftoff	exon	104767970	104768096	.	+	.	ID=exon-NM_001359093.1-5;Parent=rna-NM_001359093.1;Dbxref=GeneID:67610,GenBank:NM_001359093.1,MGI:MGI:1914860;gbkey=mRNA;gene=Rspry1;product=ring finger and SPRY domain containing 1%2C transcript variant 2;transcript_id=NM_001359093.1;extra_copy_number=0
CM058248.1	Liftoff	exon	104769020	104769078	.	+	.	ID=exon-NM_001359093.1-6;Parent=rna-NM_001359093.1;Dbxref=GeneID:67610,GenBank:NM_001359093.1,MGI:MGI:1914860;gbkey=mRNA;gene=Rspry1;product=ring finger and SPRY domain containing 1%2C transcript variant 2;transcript_id=NM_001359093.1;extra_copy_number=0
CM058248.1	Liftoff	exon	104771341	104771407	.	+	.	ID=exon-NM_001359093.1-7;Parent=rna-NM_001359093.1;Dbxref=GeneID:67610,GenBank:NM_001359093.1,MGI:MGI:1914860;gbkey=mRNA;gene=Rspry1;product=ring finger and SPRY domain containing 1%2C transcript variant 2;transcript_id=NM_001359093.1;extra_copy_number=0
CM058248.1	Liftoff	exon	104772540	104772671	.	+	.	ID=exon-NM_001359093.1-8;Parent=rna-NM_001359093.1;Dbxref=GeneID:67610,GenBank:NM_001359093.1,MGI:MGI:1914860;gbkey=mRNA;gene=Rspry1;product=ring finger and SPRY domain containing 1%2C transcript variant 2;transcript_id=NM_001359093.1;extra_copy_number=0
CM058248.1	Liftoff	exon	104774179	104774294	.	+	.	ID=exon-NM_001359093.1-9;Parent=rna-NM_001359093.1;Dbxref=GeneID:67610,GenBank:NM_001359093.1,MGI:MGI:1914860;gbkey=mRNA;gene=Rspry1;product=ring finger and SPRY domain containing 1%2C transcript variant 2;transcript_id=NM_001359093.1;extra_copy_number=0
CM058248.1	Liftoff	exon	104775439	104775582	.	+	.	ID=exon-NM_001359093.1-10;Parent=rna-NM_001359093.1;Dbxref=GeneID:67610,GenBank:NM_001359093.1,MGI:MGI:1914860;gbkey=mRNA;gene=Rspry1;product=ring finger and SPRY domain containing 1%2C transcript variant 2;transcript_id=NM_001359093.1;extra_copy_number=0
CM058248.1	Liftoff	exon	104782501	104782612	.	+	.	ID=exon-NM_001359093.1-11;Parent=rna-NM_001359093.1;Dbxref=GeneID:67610,GenBank:NM_001359093.1,MGI:MGI:1914860;gbkey=mRNA;gene=Rspry1;product=ring finger and SPRY domain containing 1%2C transcript variant 2;transcript_id=NM_001359093.1;extra_copy_number=0
CM058248.1	Liftoff	exon	104785664	104785766	.	+	.	ID=exon-NM_001359093.1-12;Parent=rna-NM_001359093.1;Dbxref=GeneID:67610,GenBank:NM_001359093.1,MGI:MGI:1914860;gbkey=mRNA;gene=Rspry1;product=ring finger and SPRY domain containing 1%2C transcript variant 2;transcript_id=NM_001359093.1;extra_copy_number=0
CM058248.1	Liftoff	exon	104786106	104786258	.	+	.	ID=exon-NM_001359093.1-13;Parent=rna-NM_001359093.1;Dbxref=GeneID:67610,GenBank:NM_001359093.1,MGI:MGI:1914860;gbkey=mRNA;gene=Rspry1;product=ring finger and SPRY domain containing 1%2C transcript variant 2;transcript_id=NM_001359093.1;extra_copy_number=0
CM058248.1	Liftoff	exon	104790152	104790256	.	+	.	ID=exon-NM_001359093.1-14;Parent=rna-NM_001359093.1;Dbxref=GeneID:67610,GenBank:NM_001359093.1,MGI:MGI:1914860;gbkey=mRNA;gene=Rspry1;product=ring finger and SPRY domain containing 1%2C transcript variant 2;transcript_id=NM_001359093.1;extra_copy_number=0
CM058248.1	Liftoff	exon	104794629	104796199	.	+	.	ID=exon-NM_001359093.1-15;Parent=rna-NM_001359093.1;Dbxref=GeneID:67610,GenBank:NM_001359093.1,MGI:MGI:1914860;gbkey=mRNA;gene=Rspry1;product=ring finger and SPRY domain containing 1%2C transcript variant 2;transcript_id=NM_001359093.1;extra_copy_number=0
CM058248.1	Liftoff	CDS	104758913	104759262	.	+	.	ID=cds-NP_001346022.1;Parent=rna-NM_001359093.1;Dbxref=CCDS:CCDS22544.1,GeneID:67610,GenBank:NP_001346022.1,MGI:MGI:1914860;Name=NP_001346022.1;gbkey=CDS;gene=Rspry1;product=RING finger and SPRY domain-containing protein 1 precursor;protein_id=NP_001346022.1;extra_copy_number=0
CM058248.1	Liftoff	CDS	104764975	104765027	.	+	.	ID=cds-NP_001346022.1;Parent=rna-NM_001359093.1;Dbxref=CCDS:CCDS22544.1,GeneID:67610,GenBank:NP_001346022.1,MGI:MGI:1914860;Name=NP_001346022.1;gbkey=CDS;gene=Rspry1;product=RING finger and SPRY domain-containing protein 1 precursor;protein_id=NP_001346022.1;extra_copy_number=0
CM058248.1	Liftoff	CDS	104765669	104765781	.	+	.	ID=cds-NP_001346022.1;Parent=rna-NM_001359093.1;Dbxref=CCDS:CCDS22544.1,GeneID:67610,GenBank:NP_001346022.1,MGI:MGI:1914860;Name=NP_001346022.1;gbkey=CDS;gene=Rspry1;product=RING finger and SPRY domain-containing protein 1 precursor;protein_id=NP_001346022.1;extra_copy_number=0
CM058248.1	Liftoff	CDS	104767970	104768096	.	+	.	ID=cds-NP_001346022.1;Parent=rna-NM_001359093.1;Dbxref=CCDS:CCDS22544.1,GeneID:67610,GenBank:NP_001346022.1,MGI:MGI:1914860;Name=NP_001346022.1;gbkey=CDS;gene=Rspry1;product=RING finger and SPRY domain-containing protein 1 precursor;protein_id=NP_001346022.1;extra_copy_number=0
CM058248.1	Liftoff	CDS	104769020	104769078	.	+	.	ID=cds-NP_001346022.1;Parent=rna-NM_001359093.1;Dbxref=CCDS:CCDS22544.1,GeneID:67610,GenBank:NP_001346022.1,MGI:MGI:1914860;Name=NP_001346022.1;gbkey=CDS;gene=Rspry1;product=RING finger and SPRY domain-containing protein 1 precursor;protein_id=NP_001346022.1;extra_copy_number=0
CM058248.1	Liftoff	CDS	104771341	104771407	.	+	.	ID=cds-NP_001346022.1;Parent=rna-NM_001359093.1;Dbxref=CCDS:CCDS22544.1,GeneID:67610,GenBank:NP_001346022.1,MGI:MGI:1914860;Name=NP_001346022.1;gbkey=CDS;gene=Rspry1;product=RING finger and SPRY domain-containing protein 1 precursor;protein_id=NP_001346022.1;extra_copy_number=0
CM058248.1	Liftoff	CDS	104772540	104772671	.	+	.	ID=cds-NP_001346022.1;Parent=rna-NM_001359093.1;Dbxref=CCDS:CCDS22544.1,GeneID:67610,GenBank:NP_001346022.1,MGI:MGI:1914860;Name=NP_001346022.1;gbkey=CDS;gene=Rspry1;product=RING finger and SPRY domain-containing protein 1 precursor;protein_id=NP_001346022.1;extra_copy_number=0
CM058248.1	Liftoff	CDS	104774179	104774294	.	+	.	ID=cds-NP_001346022.1;Parent=rna-NM_001359093.1;Dbxref=CCDS:CCDS22544.1,GeneID:67610,GenBank:NP_001346022.1,MGI:MGI:1914860;Name=NP_001346022.1;gbkey=CDS;gene=Rspry1;product=RING finger and SPRY domain-containing protein 1 precursor;protein_id=NP_001346022.1;extra_copy_number=0
CM058248.1	Liftoff	CDS	104775439	104775582	.	+	.	ID=cds-NP_001346022.1;Parent=rna-NM_001359093.1;Dbxref=CCDS:CCDS22544.1,GeneID:67610,GenBank:NP_001346022.1,MGI:MGI:1914860;Name=NP_001346022.1;gbkey=CDS;gene=Rspry1;product=RING finger and SPRY domain-containing protein 1 precursor;protein_id=NP_001346022.1;extra_copy_number=0
CM058248.1	Liftoff	CDS	104782501	104782612	.	+	.	ID=cds-NP_001346022.1;Parent=rna-NM_001359093.1;Dbxref=CCDS:CCDS22544.1,GeneID:67610,GenBank:NP_001346022.1,MGI:MGI:1914860;Name=NP_001346022.1;gbkey=CDS;gene=Rspry1;product=RING finger and SPRY domain-containing protein 1 precursor;protein_id=NP_001346022.1;extra_copy_number=0
CM058248.1	Liftoff	CDS	104785664	104785766	.	+	.	ID=cds-NP_001346022.1;Parent=rna-NM_001359093.1;Dbxref=CCDS:CCDS22544.1,GeneID:67610,GenBank:NP_001346022.1,MGI:MGI:1914860;Name=NP_001346022.1;gbkey=CDS;gene=Rspry1;product=RING finger and SPRY domain-containing protein 1 precursor;protein_id=NP_001346022.1;extra_copy_number=0
CM058248.1	Liftoff	CDS	104786106	104786258	.	+	.	ID=cds-NP_001346022.1;Parent=rna-NM_001359093.1;Dbxref=CCDS:CCDS22544.1,GeneID:67610,GenBank:NP_001346022.1,MGI:MGI:1914860;Name=NP_001346022.1;gbkey=CDS;gene=Rspry1;product=RING finger and SPRY domain-containing protein 1 precursor;protein_id=NP_001346022.1;extra_copy_number=0
CM058248.1	Liftoff	CDS	104790152	104790256	.	+	.	ID=cds-NP_001346022.1;Parent=rna-NM_001359093.1;Dbxref=CCDS:CCDS22544.1,GeneID:67610,GenBank:NP_001346022.1,MGI:MGI:1914860;Name=NP_001346022.1;gbkey=CDS;gene=Rspry1;product=RING finger and SPRY domain-containing protein 1 precursor;protein_id=NP_001346022.1;extra_copy_number=0
CM058248.1	Liftoff	CDS	104794629	104794725	.	+	.	ID=cds-NP_001346022.1;Parent=rna-NM_001359093.1;Dbxref=CCDS:CCDS22544.1,GeneID:67610,GenBank:NP_001346022.1,MGI:MGI:1914860;Name=NP_001346022.1;gbkey=CDS;gene=Rspry1;product=RING finger and SPRY domain-containing protein 1 precursor;protein_id=NP_001346022.1;extra_copy_number=0
CM058248.1	Liftoff	mRNA	104743217	104796200	.	+	.	ID=rna-NM_026274.4;Parent=gene-Rspry1;Dbxref=GeneID:67610,GenBank:NM_026274.4,MGI:MGI:1914860;Name=NM_026274.4;gbkey=mRNA;gene=Rspry1;product=ring finger and SPRY domain containing 1%2C transcript variant 1;tag=RefSeq Select;transcript_id=NM_026274.4;matches_ref_protein=True;valid_ORF=True;extra_copy_number=0
CM058248.1	Liftoff	exon	104743217	104743706	.	+	.	ID=exon-NM_026274.4-1;Parent=rna-NM_026274.4;Dbxref=GeneID:67610,GenBank:NM_026274.4,MGI:MGI:1914860;gbkey=mRNA;gene=Rspry1;product=ring finger and SPRY domain containing 1%2C transcript variant 1;tag=RefSeq Select;transcript_id=NM_026274.4;extra_copy_number=0
CM058248.1	Liftoff	exon	104758761	104759262	.	+	.	ID=exon-NM_026274.4-2;Parent=rna-NM_026274.4;Dbxref=GeneID:67610,GenBank:NM_026274.4,MGI:MGI:1914860;gbkey=mRNA;gene=Rspry1;product=ring finger and SPRY domain containing 1%2C transcript variant 1;tag=RefSeq Select;transcript_id=NM_026274.4;extra_copy_number=0
CM058248.1	Liftoff	exon	104764975	104765027	.	+	.	ID=exon-NM_026274.4-3;Parent=rna-NM_026274.4;Dbxref=GeneID:67610,GenBank:NM_026274.4,MGI:MGI:1914860;gbkey=mRNA;gene=Rspry1;product=ring finger and SPRY domain containing 1%2C transcript variant 1;tag=RefSeq Select;transcript_id=NM_026274.4;extra_copy_number=0
CM058248.1	Liftoff	exon	104765669	104765781	.	+	.	ID=exon-NM_026274.4-4;Parent=rna-NM_026274.4;Dbxref=GeneID:67610,GenBank:NM_026274.4,MGI:MGI:1914860;gbkey=mRNA;gene=Rspry1;product=ring finger and SPRY domain containing 1%2C transcript variant 1;tag=RefSeq Select;transcript_id=NM_026274.4;extra_copy_number=0
CM058248.1	Liftoff	exon	104767970	104768096	.	+	.	ID=exon-NM_026274.4-5;Parent=rna-NM_026274.4;Dbxref=GeneID:67610,GenBank:NM_026274.4,MGI:MGI:1914860;gbkey=mRNA;gene=Rspry1;product=ring finger and SPRY domain containing 1%2C transcript variant 1;tag=RefSeq Select;transcript_id=NM_026274.4;extra_copy_number=0
CM058248.1	Liftoff	exon	104769020	104769078	.	+	.	ID=exon-NM_026274.4-6;Parent=rna-NM_026274.4;Dbxref=GeneID:67610,GenBank:NM_026274.4,MGI:MGI:1914860;gbkey=mRNA;gene=Rspry1;product=ring finger and SPRY domain containing 1%2C transcript variant 1;tag=RefSeq Select;transcript_id=NM_026274.4;extra_copy_number=0
CM058248.1	Liftoff	exon	104771341	104771407	.	+	.	ID=exon-NM_026274.4-7;Parent=rna-NM_026274.4;Dbxref=GeneID:67610,GenBank:NM_026274.4,MGI:MGI:1914860;gbkey=mRNA;gene=Rspry1;product=ring finger and SPRY domain containing 1%2C transcript variant 1;tag=RefSeq Select;transcript_id=NM_026274.4;extra_copy_number=0
CM058248.1	Liftoff	exon	104772540	104772671	.	+	.	ID=exon-NM_026274.4-8;Parent=rna-NM_026274.4;Dbxref=GeneID:67610,GenBank:NM_026274.4,MGI:MGI:1914860;gbkey=mRNA;gene=Rspry1;product=ring finger and SPRY domain containing 1%2C transcript variant 1;tag=RefSeq Select;transcript_id=NM_026274.4;extra_copy_number=0
CM058248.1	Liftoff	exon	104774179	104774294	.	+	.	ID=exon-NM_026274.4-9;Parent=rna-NM_026274.4;Dbxref=GeneID:67610,GenBank:NM_026274.4,MGI:MGI:1914860;gbkey=mRNA;gene=Rspry1;product=ring finger and SPRY domain containing 1%2C transcript variant 1;tag=RefSeq Select;transcript_id=NM_026274.4;extra_copy_number=0
CM058248.1	Liftoff	exon	104775439	104775582	.	+	.	ID=exon-NM_026274.4-10;Parent=rna-NM_026274.4;Dbxref=GeneID:67610,GenBank:NM_026274.4,MGI:MGI:1914860;gbkey=mRNA;gene=Rspry1;product=ring finger and SPRY domain containing 1%2C transcript variant 1;tag=RefSeq Select;transcript_id=NM_026274.4;extra_copy_number=0
CM058248.1	Liftoff	exon	104782501	104782612	.	+	.	ID=exon-NM_026274.4-11;Parent=rna-NM_026274.4;Dbxref=GeneID:67610,GenBank:NM_026274.4,MGI:MGI:1914860;gbkey=mRNA;gene=Rspry1;product=ring finger and SPRY domain containing 1%2C transcript variant 1;tag=RefSeq Select;transcript_id=NM_026274.4;extra_copy_number=0
CM058248.1	Liftoff	exon	104785664	104785766	.	+	.	ID=exon-NM_026274.4-12;Parent=rna-NM_026274.4;Dbxref=GeneID:67610,GenBank:NM_026274.4,MGI:MGI:1914860;gbkey=mRNA;gene=Rspry1;product=ring finger and SPRY domain containing 1%2C transcript variant 1;tag=RefSeq Select;transcript_id=NM_026274.4;extra_copy_number=0
CM058248.1	Liftoff	exon	104786106	104786258	.	+	.	ID=exon-NM_026274.4-13;Parent=rna-NM_026274.4;Dbxref=GeneID:67610,GenBank:NM_026274.4,MGI:MGI:1914860;gbkey=mRNA;gene=Rspry1;product=ring finger and SPRY domain containing 1%2C transcript variant 1;tag=RefSeq Select;transcript_id=NM_026274.4;extra_copy_number=0
CM058248.1	Liftoff	exon	104790152	104790256	.	+	.	ID=exon-NM_026274.4-14;Parent=rna-NM_026274.4;Dbxref=GeneID:67610,GenBank:NM_026274.4,MGI:MGI:1914860;gbkey=mRNA;gene=Rspry1;product=ring finger and SPRY domain containing 1%2C transcript variant 1;tag=RefSeq Select;transcript_id=NM_026274.4;extra_copy_number=0
CM058248.1	Liftoff	exon	104794629	104796200	.	+	.	ID=exon-NM_026274.4-15;Parent=rna-NM_026274.4;Dbxref=GeneID:67610,GenBank:NM_026274.4,MGI:MGI:1914860;gbkey=mRNA;gene=Rspry1;product=ring finger and SPRY domain containing 1%2C transcript variant 1;tag=RefSeq Select;transcript_id=NM_026274.4;extra_copy_number=0
CM058248.1	Liftoff	CDS	104758913	104759262	.	+	.	ID=cds-NP_080550.3;Parent=rna-NM_026274.4;Dbxref=CCDS:CCDS22544.1,GeneID:67610,GenBank:NP_080550.3,MGI:MGI:1914860;Name=NP_080550.3;gbkey=CDS;gene=Rspry1;product=RING finger and SPRY domain-containing protein 1 precursor;protein_id=NP_080550.3;tag=RefSeq Select;extra_copy_number=0
CM058248.1	Liftoff	CDS	104764975	104765027	.	+	.	ID=cds-NP_080550.3;Parent=rna-NM_026274.4;Dbxref=CCDS:CCDS22544.1,GeneID:67610,GenBank:NP_080550.3,MGI:MGI:1914860;Name=NP_080550.3;gbkey=CDS;gene=Rspry1;product=RING finger and SPRY domain-containing protein 1 precursor;protein_id=NP_080550.3;tag=RefSeq Select;extra_copy_number=0
CM058248.1	Liftoff	CDS	104765669	104765781	.	+	.	ID=cds-NP_080550.3;Parent=rna-NM_026274.4;Dbxref=CCDS:CCDS22544.1,GeneID:67610,GenBank:NP_080550.3,MGI:MGI:1914860;Name=NP_080550.3;gbkey=CDS;gene=Rspry1;product=RING finger and SPRY domain-containing protein 1 precursor;protein_id=NP_080550.3;tag=RefSeq Select;extra_copy_number=0
CM058248.1	Liftoff	CDS	104767970	104768096	.	+	.	ID=cds-NP_080550.3;Parent=rna-NM_026274.4;Dbxref=CCDS:CCDS22544.1,GeneID:67610,GenBank:NP_080550.3,MGI:MGI:1914860;Name=NP_080550.3;gbkey=CDS;gene=Rspry1;product=RING finger and SPRY domain-containing protein 1 precursor;protein_id=NP_080550.3;tag=RefSeq Select;extra_copy_number=0
CM058248.1	Liftoff	CDS	104769020	104769078	.	+	.	ID=cds-NP_080550.3;Parent=rna-NM_026274.4;Dbxref=CCDS:CCDS22544.1,GeneID:67610,GenBank:NP_080550.3,MGI:MGI:1914860;Name=NP_080550.3;gbkey=CDS;gene=Rspry1;product=RING finger and SPRY domain-containing protein 1 precursor;protein_id=NP_080550.3;tag=RefSeq Select;extra_copy_number=0
CM058248.1	Liftoff	CDS	104771341	104771407	.	+	.	ID=cds-NP_080550.3;Parent=rna-NM_026274.4;Dbxref=CCDS:CCDS22544.1,GeneID:67610,GenBank:NP_080550.3,MGI:MGI:1914860;Name=NP_080550.3;gbkey=CDS;gene=Rspry1;product=RING finger and SPRY domain-containing protein 1 precursor;protein_id=NP_080550.3;tag=RefSeq Select;extra_copy_number=0
CM058248.1	Liftoff	CDS	104772540	104772671	.	+	.	ID=cds-NP_080550.3;Parent=rna-NM_026274.4;Dbxref=CCDS:CCDS22544.1,GeneID:67610,GenBank:NP_080550.3,MGI:MGI:1914860;Name=NP_080550.3;gbkey=CDS;gene=Rspry1;product=RING finger and SPRY domain-containing protein 1 precursor;protein_id=NP_080550.3;tag=RefSeq Select;extra_copy_number=0
CM058248.1	Liftoff	CDS	104774179	104774294	.	+	.	ID=cds-NP_080550.3;Parent=rna-NM_026274.4;Dbxref=CCDS:CCDS22544.1,GeneID:67610,GenBank:NP_080550.3,MGI:MGI:1914860;Name=NP_080550.3;gbkey=CDS;gene=Rspry1;product=RING finger and SPRY domain-containing protein 1 precursor;protein_id=NP_080550.3;tag=RefSeq Select;extra_copy_number=0
CM058248.1	Liftoff	CDS	104775439	104775582	.	+	.	ID=cds-NP_080550.3;Parent=rna-NM_026274.4;Dbxref=CCDS:CCDS22544.1,GeneID:67610,GenBank:NP_080550.3,MGI:MGI:1914860;Name=NP_080550.3;gbkey=CDS;gene=Rspry1;product=RING finger and SPRY domain-containing protein 1 precursor;protein_id=NP_080550.3;tag=RefSeq Select;extra_copy_number=0
CM058248.1	Liftoff	CDS	104782501	104782612	.	+	.	ID=cds-NP_080550.3;Parent=rna-NM_026274.4;Dbxref=CCDS:CCDS22544.1,GeneID:67610,GenBank:NP_080550.3,MGI:MGI:1914860;Name=NP_080550.3;gbkey=CDS;gene=Rspry1;product=RING finger and SPRY domain-containing protein 1 precursor;protein_id=NP_080550.3;tag=RefSeq Select;extra_copy_number=0
CM058248.1	Liftoff	CDS	104785664	104785766	.	+	.	ID=cds-NP_080550.3;Parent=rna-NM_026274.4;Dbxref=CCDS:CCDS22544.1,GeneID:67610,GenBank:NP_080550.3,MGI:MGI:1914860;Name=NP_080550.3;gbkey=CDS;gene=Rspry1;product=RING finger and SPRY domain-containing protein 1 precursor;protein_id=NP_080550.3;tag=RefSeq Select;extra_copy_number=0
CM058248.1	Liftoff	CDS	104786106	104786258	.	+	.	ID=cds-NP_080550.3;Parent=rna-NM_026274.4;Dbxref=CCDS:CCDS22544.1,GeneID:67610,GenBank:NP_080550.3,MGI:MGI:1914860;Name=NP_080550.3;gbkey=CDS;gene=Rspry1;product=RING finger and SPRY domain-containing protein 1 precursor;protein_id=NP_080550.3;tag=RefSeq Select;extra_copy_number=0
CM058248.1	Liftoff	CDS	104790152	104790256	.	+	.	ID=cds-NP_080550.3;Parent=rna-NM_026274.4;Dbxref=CCDS:CCDS22544.1,GeneID:67610,GenBank:NP_080550.3,MGI:MGI:1914860;Name=NP_080550.3;gbkey=CDS;gene=Rspry1;product=RING finger and SPRY domain-containing protein 1 precursor;protein_id=NP_080550.3;tag=RefSeq Select;extra_copy_number=0
CM058248.1	Liftoff	CDS	104794629	104794725	.	+	.	ID=cds-NP_080550.3;Parent=rna-NM_026274.4;Dbxref=CCDS:CCDS22544.1,GeneID:67610,GenBank:NP_080550.3,MGI:MGI:1914860;Name=NP_080550.3;gbkey=CDS;gene=Rspry1;product=RING finger and SPRY domain-containing protein 1 precursor;protein_id=NP_080550.3;tag=RefSeq Select;extra_copy_number=0
CM058248.1	Liftoff	mRNA	104743621	104796201	.	+	.	ID=rna-XM_036154253.1;Parent=gene-Rspry1;Dbxref=GeneID:67610,GenBank:XM_036154253.1,MGI:MGI:1914860;Name=XM_036154253.1;gbkey=mRNA;gene=Rspry1;model_evidence=Supporting evidence includes similarity to: 6 mRNAs%2C 13 ESTs%2C 700 long SRA reads%2C and 100%25 coverage of the annotated genomic feature by RNAseq alignments%2C including 21 samples with support for all annotated introns;product=ring finger and SPRY domain containing 1%2C transcript variant X2;transcript_id=XM_036154253.1;matches_ref_protein=True;valid_ORF=True;extra_copy_number=0
CM058248.1	Liftoff	exon	104743621	104743706	.	+	.	ID=exon-XM_036154253.1-1;Parent=rna-XM_036154253.1;Dbxref=GeneID:67610,GenBank:XM_036154253.1,MGI:MGI:1914860;gbkey=mRNA;gene=Rspry1;product=ring finger and SPRY domain containing 1%2C transcript variant X2;transcript_id=XM_036154253.1;extra_copy_number=0
CM058248.1	Liftoff	exon	104758761	104759262	.	+	.	ID=exon-XM_036154253.1-2;Parent=rna-XM_036154253.1;Dbxref=GeneID:67610,GenBank:XM_036154253.1,MGI:MGI:1914860;gbkey=mRNA;gene=Rspry1;product=ring finger and SPRY domain containing 1%2C transcript variant X2;transcript_id=XM_036154253.1;extra_copy_number=0
CM058248.1	Liftoff	exon	104764975	104765027	.	+	.	ID=exon-XM_036154253.1-3;Parent=rna-XM_036154253.1;Dbxref=GeneID:67610,GenBank:XM_036154253.1,MGI:MGI:1914860;gbkey=mRNA;gene=Rspry1;product=ring finger and SPRY domain containing 1%2C transcript variant X2;transcript_id=XM_036154253.1;extra_copy_number=0
CM058248.1	Liftoff	exon	104765669	104765781	.	+	.	ID=exon-XM_036154253.1-4;Parent=rna-XM_036154253.1;Dbxref=GeneID:67610,GenBank:XM_036154253.1,MGI:MGI:1914860;gbkey=mRNA;gene=Rspry1;product=ring finger and SPRY domain containing 1%2C transcript variant X2;transcript_id=XM_036154253.1;extra_copy_number=0
CM058248.1	Liftoff	exon	104767970	104768266	.	+	.	ID=exon-XM_036154253.1-5;Parent=rna-XM_036154253.1;Dbxref=GeneID:67610,GenBank:XM_036154253.1,MGI:MGI:1914860;gbkey=mRNA;gene=Rspry1;product=ring finger and SPRY domain containing 1%2C transcript variant X2;transcript_id=XM_036154253.1;extra_copy_number=0
CM058248.1	Liftoff	exon	104769020	104769078	.	+	.	ID=exon-XM_036154253.1-6;Parent=rna-XM_036154253.1;Dbxref=GeneID:67610,GenBank:XM_036154253.1,MGI:MGI:1914860;gbkey=mRNA;gene=Rspry1;product=ring finger and SPRY domain containing 1%2C transcript variant X2;transcript_id=XM_036154253.1;extra_copy_number=0
CM058248.1	Liftoff	exon	104771341	104771407	.	+	.	ID=exon-XM_036154253.1-7;Parent=rna-XM_036154253.1;Dbxref=GeneID:67610,GenBank:XM_036154253.1,MGI:MGI:1914860;gbkey=mRNA;gene=Rspry1;product=ring finger and SPRY domain containing 1%2C transcript variant X2;transcript_id=XM_036154253.1;extra_copy_number=0
CM058248.1	Liftoff	exon	104772540	104772671	.	+	.	ID=exon-XM_036154253.1-8;Parent=rna-XM_036154253.1;Dbxref=GeneID:67610,GenBank:XM_036154253.1,MGI:MGI:1914860;gbkey=mRNA;gene=Rspry1;product=ring finger and SPRY domain containing 1%2C transcript variant X2;transcript_id=XM_036154253.1;extra_copy_number=0
CM058248.1	Liftoff	exon	104774179	104774294	.	+	.	ID=exon-XM_036154253.1-9;Parent=rna-XM_036154253.1;Dbxref=GeneID:67610,GenBank:XM_036154253.1,MGI:MGI:1914860;gbkey=mRNA;gene=Rspry1;product=ring finger and SPRY domain containing 1%2C transcript variant X2;transcript_id=XM_036154253.1;extra_copy_number=0
CM058248.1	Liftoff	exon	104775439	104775582	.	+	.	ID=exon-XM_036154253.1-10;Parent=rna-XM_036154253.1;Dbxref=GeneID:67610,GenBank:XM_036154253.1,MGI:MGI:1914860;gbkey=mRNA;gene=Rspry1;product=ring finger and SPRY domain containing 1%2C transcript variant X2;transcript_id=XM_036154253.1;extra_copy_number=0
CM058248.1	Liftoff	exon	104782501	104782612	.	+	.	ID=exon-XM_036154253.1-11;Parent=rna-XM_036154253.1;Dbxref=GeneID:67610,GenBank:XM_036154253.1,MGI:MGI:1914860;gbkey=mRNA;gene=Rspry1;product=ring finger and SPRY domain containing 1%2C transcript variant X2;transcript_id=XM_036154253.1;extra_copy_number=0
CM058248.1	Liftoff	exon	104785664	104785766	.	+	.	ID=exon-XM_036154253.1-12;Parent=rna-XM_036154253.1;Dbxref=GeneID:67610,GenBank:XM_036154253.1,MGI:MGI:1914860;gbkey=mRNA;gene=Rspry1;product=ring finger and SPRY domain containing 1%2C transcript variant X2;transcript_id=XM_036154253.1;extra_copy_number=0
CM058248.1	Liftoff	exon	104786106	104786258	.	+	.	ID=exon-XM_036154253.1-13;Parent=rna-XM_036154253.1;Dbxref=GeneID:67610,GenBank:XM_036154253.1,MGI:MGI:1914860;gbkey=mRNA;gene=Rspry1;product=ring finger and SPRY domain containing 1%2C transcript variant X2;transcript_id=XM_036154253.1;extra_copy_number=0
CM058248.1	Liftoff	exon	104790152	104790256	.	+	.	ID=exon-XM_036154253.1-14;Parent=rna-XM_036154253.1;Dbxref=GeneID:67610,GenBank:XM_036154253.1,MGI:MGI:1914860;gbkey=mRNA;gene=Rspry1;product=ring finger and SPRY domain containing 1%2C transcript variant X2;transcript_id=XM_036154253.1;extra_copy_number=0
CM058248.1	Liftoff	exon	104794629	104796201	.	+	.	ID=exon-XM_036154253.1-15;Parent=rna-XM_036154253.1;Dbxref=GeneID:67610,GenBank:XM_036154253.1,MGI:MGI:1914860;gbkey=mRNA;gene=Rspry1;product=ring finger and SPRY domain containing 1%2C transcript variant X2;transcript_id=XM_036154253.1;extra_copy_number=0
CM058248.1	Liftoff	CDS	104771365	104771407	.	+	.	ID=cds-XP_036010146.1;Parent=rna-XM_036154253.1;Dbxref=GeneID:67610,GenBank:XP_036010146.1,MGI:MGI:1914860;Name=XP_036010146.1;gbkey=CDS;gene=Rspry1;product=RING finger and SPRY domain-containing protein 1 isoform X2;protein_id=XP_036010146.1;extra_copy_number=0
CM058248.1	Liftoff	CDS	104772540	104772671	.	+	.	ID=cds-XP_036010146.1;Parent=rna-XM_036154253.1;Dbxref=GeneID:67610,GenBank:XP_036010146.1,MGI:MGI:1914860;Name=XP_036010146.1;gbkey=CDS;gene=Rspry1;product=RING finger and SPRY domain-containing protein 1 isoform X2;protein_id=XP_036010146.1;extra_copy_number=0
CM058248.1	Liftoff	CDS	104774179	104774294	.	+	.	ID=cds-XP_036010146.1;Parent=rna-XM_036154253.1;Dbxref=GeneID:67610,GenBank:XP_036010146.1,MGI:MGI:1914860;Name=XP_036010146.1;gbkey=CDS;gene=Rspry1;product=RING finger and SPRY domain-containing protein 1 isoform X2;protein_id=XP_036010146.1;extra_copy_number=0
CM058248.1	Liftoff	CDS	104775439	104775582	.	+	.	ID=cds-XP_036010146.1;Parent=rna-XM_036154253.1;Dbxref=GeneID:67610,GenBank:XP_036010146.1,MGI:MGI:1914860;Name=XP_036010146.1;gbkey=CDS;gene=Rspry1;product=RING finger and SPRY domain-containing protein 1 isoform X2;protein_id=XP_036010146.1;extra_copy_number=0
CM058248.1	Liftoff	CDS	104782501	104782612	.	+	.	ID=cds-XP_036010146.1;Parent=rna-XM_036154253.1;Dbxref=GeneID:67610,GenBank:XP_036010146.1,MGI:MGI:1914860;Name=XP_036010146.1;gbkey=CDS;gene=Rspry1;product=RING finger and SPRY domain-containing protein 1 isoform X2;protein_id=XP_036010146.1;extra_copy_number=0
CM058248.1	Liftoff	CDS	104785664	104785766	.	+	.	ID=cds-XP_036010146.1;Parent=rna-XM_036154253.1;Dbxref=GeneID:67610,GenBank:XP_036010146.1,MGI:MGI:1914860;Name=XP_036010146.1;gbkey=CDS;gene=Rspry1;product=RING finger and SPRY domain-containing protein 1 isoform X2;protein_id=XP_036010146.1;extra_copy_number=0
CM058248.1	Liftoff	CDS	104786106	104786258	.	+	.	ID=cds-XP_036010146.1;Parent=rna-XM_036154253.1;Dbxref=GeneID:67610,GenBank:XP_036010146.1,MGI:MGI:1914860;Name=XP_036010146.1;gbkey=CDS;gene=Rspry1;product=RING finger and SPRY domain-containing protein 1 isoform X2;protein_id=XP_036010146.1;extra_copy_number=0
CM058248.1	Liftoff	CDS	104790152	104790256	.	+	.	ID=cds-XP_036010146.1;Parent=rna-XM_036154253.1;Dbxref=GeneID:67610,GenBank:XP_036010146.1,MGI:MGI:1914860;Name=XP_036010146.1;gbkey=CDS;gene=Rspry1;product=RING finger and SPRY domain-containing protein 1 isoform X2;protein_id=XP_036010146.1;extra_copy_number=0
CM058248.1	Liftoff	CDS	104794629	104794725	.	+	.	ID=cds-XP_036010146.1;Parent=rna-XM_036154253.1;Dbxref=GeneID:67610,GenBank:XP_036010146.1,MGI:MGI:1914860;Name=XP_036010146.1;gbkey=CDS;gene=Rspry1;product=RING finger and SPRY domain-containing protein 1 isoform X2;protein_id=XP_036010146.1;extra_copy_number=0
CM058248.1	Liftoff	mRNA	104743903	104796201	.	+	.	ID=rna-XM_036154252.1;Parent=gene-Rspry1;Dbxref=GeneID:67610,GenBank:XM_036154252.1,MGI:MGI:1914860;Name=XM_036154252.1;gbkey=mRNA;gene=Rspry1;model_evidence=Supporting evidence includes similarity to: 8 mRNAs%2C 19 ESTs%2C 5 Proteins%2C 699 long SRA reads%2C and 94%25 coverage of the annotated genomic feature by RNAseq alignments%2C including 19 samples with support for all annotated introns;product=ring finger and SPRY domain containing 1%2C transcript variant X1;transcript_id=XM_036154252.1;matches_ref_protein=True;valid_ORF=True;extra_copy_number=0
CM058248.1	Liftoff	exon	104743903	104749340	.	+	.	ID=exon-XM_036154252.1-1;Parent=rna-XM_036154252.1;Dbxref=GeneID:67610,GenBank:XM_036154252.1,MGI:MGI:1914860;gbkey=mRNA;gene=Rspry1;product=ring finger and SPRY domain containing 1%2C transcript variant X1;transcript_id=XM_036154252.1;extra_copy_number=0
CM058248.1	Liftoff	exon	104758761	104759262	.	+	.	ID=exon-XM_036154252.1-2;Parent=rna-XM_036154252.1;Dbxref=GeneID:67610,GenBank:XM_036154252.1,MGI:MGI:1914860;gbkey=mRNA;gene=Rspry1;product=ring finger and SPRY domain containing 1%2C transcript variant X1;transcript_id=XM_036154252.1;extra_copy_number=0
CM058248.1	Liftoff	exon	104764975	104765027	.	+	.	ID=exon-XM_036154252.1-3;Parent=rna-XM_036154252.1;Dbxref=GeneID:67610,GenBank:XM_036154252.1,MGI:MGI:1914860;gbkey=mRNA;gene=Rspry1;product=ring finger and SPRY domain containing 1%2C transcript variant X1;transcript_id=XM_036154252.1;extra_copy_number=0
CM058248.1	Liftoff	exon	104765669	104765781	.	+	.	ID=exon-XM_036154252.1-4;Parent=rna-XM_036154252.1;Dbxref=GeneID:67610,GenBank:XM_036154252.1,MGI:MGI:1914860;gbkey=mRNA;gene=Rspry1;product=ring finger and SPRY domain containing 1%2C transcript variant X1;transcript_id=XM_036154252.1;extra_copy_number=0
CM058248.1	Liftoff	exon	104767970	104768096	.	+	.	ID=exon-XM_036154252.1-5;Parent=rna-XM_036154252.1;Dbxref=GeneID:67610,GenBank:XM_036154252.1,MGI:MGI:1914860;gbkey=mRNA;gene=Rspry1;product=ring finger and SPRY domain containing 1%2C transcript variant X1;transcript_id=XM_036154252.1;extra_copy_number=0
CM058248.1	Liftoff	exon	104769020	104769078	.	+	.	ID=exon-XM_036154252.1-6;Parent=rna-XM_036154252.1;Dbxref=GeneID:67610,GenBank:XM_036154252.1,MGI:MGI:1914860;gbkey=mRNA;gene=Rspry1;product=ring finger and SPRY domain containing 1%2C transcript variant X1;transcript_id=XM_036154252.1;extra_copy_number=0
CM058248.1	Liftoff	exon	104771341	104771407	.	+	.	ID=exon-XM_036154252.1-7;Parent=rna-XM_036154252.1;Dbxref=GeneID:67610,GenBank:XM_036154252.1,MGI:MGI:1914860;gbkey=mRNA;gene=Rspry1;product=ring finger and SPRY domain containing 1%2C transcript variant X1;transcript_id=XM_036154252.1;extra_copy_number=0
CM058248.1	Liftoff	exon	104772540	104772671	.	+	.	ID=exon-XM_036154252.1-8;Parent=rna-XM_036154252.1;Dbxref=GeneID:67610,GenBank:XM_036154252.1,MGI:MGI:1914860;gbkey=mRNA;gene=Rspry1;product=ring finger and SPRY domain containing 1%2C transcript variant X1;transcript_id=XM_036154252.1;extra_copy_number=0
CM058248.1	Liftoff	exon	104774179	104774294	.	+	.	ID=exon-XM_036154252.1-9;Parent=rna-XM_036154252.1;Dbxref=GeneID:67610,GenBank:XM_036154252.1,MGI:MGI:1914860;gbkey=mRNA;gene=Rspry1;product=ring finger and SPRY domain containing 1%2C transcript variant X1;transcript_id=XM_036154252.1;extra_copy_number=0
CM058248.1	Liftoff	exon	104775439	104775582	.	+	.	ID=exon-XM_036154252.1-10;Parent=rna-XM_036154252.1;Dbxref=GeneID:67610,GenBank:XM_036154252.1,MGI:MGI:1914860;gbkey=mRNA;gene=Rspry1;product=ring finger and SPRY domain containing 1%2C transcript variant X1;transcript_id=XM_036154252.1;extra_copy_number=0
CM058248.1	Liftoff	exon	104782501	104782612	.	+	.	ID=exon-XM_036154252.1-11;Parent=rna-XM_036154252.1;Dbxref=GeneID:67610,GenBank:XM_036154252.1,MGI:MGI:1914860;gbkey=mRNA;gene=Rspry1;product=ring finger and SPRY domain containing 1%2C transcript variant X1;transcript_id=XM_036154252.1;extra_copy_number=0
CM058248.1	Liftoff	exon	104785664	104785766	.	+	.	ID=exon-XM_036154252.1-12;Parent=rna-XM_036154252.1;Dbxref=GeneID:67610,GenBank:XM_036154252.1,MGI:MGI:1914860;gbkey=mRNA;gene=Rspry1;product=ring finger and SPRY domain containing 1%2C transcript variant X1;transcript_id=XM_036154252.1;extra_copy_number=0
CM058248.1	Liftoff	exon	104786106	104786258	.	+	.	ID=exon-XM_036154252.1-13;Parent=rna-XM_036154252.1;Dbxref=GeneID:67610,GenBank:XM_036154252.1,MGI:MGI:1914860;gbkey=mRNA;gene=Rspry1;product=ring finger and SPRY domain containing 1%2C transcript variant X1;transcript_id=XM_036154252.1;extra_copy_number=0
CM058248.1	Liftoff	exon	104790152	104790256	.	+	.	ID=exon-XM_036154252.1-14;Parent=rna-XM_036154252.1;Dbxref=GeneID:67610,GenBank:XM_036154252.1,MGI:MGI:1914860;gbkey=mRNA;gene=Rspry1;product=ring finger and SPRY domain containing 1%2C transcript variant X1;transcript_id=XM_036154252.1;extra_copy_number=0
CM058248.1	Liftoff	exon	104794629	104796201	.	+	.	ID=exon-XM_036154252.1-15;Parent=rna-XM_036154252.1;Dbxref=GeneID:67610,GenBank:XM_036154252.1,MGI:MGI:1914860;gbkey=mRNA;gene=Rspry1;product=ring finger and SPRY domain containing 1%2C transcript variant X1;transcript_id=XM_036154252.1;extra_copy_number=0
CM058248.1	Liftoff	CDS	104758913	104759262	.	+	.	ID=cds-XP_036010145.1;Parent=rna-XM_036154252.1;Dbxref=GeneID:67610,GenBank:XP_036010145.1,MGI:MGI:1914860;Name=XP_036010145.1;gbkey=CDS;gene=Rspry1;product=RING finger and SPRY domain-containing protein 1 isoform X1;protein_id=XP_036010145.1;extra_copy_number=0
CM058248.1	Liftoff	CDS	104764975	104765027	.	+	.	ID=cds-XP_036010145.1;Parent=rna-XM_036154252.1;Dbxref=GeneID:67610,GenBank:XP_036010145.1,MGI:MGI:1914860;Name=XP_036010145.1;gbkey=CDS;gene=Rspry1;product=RING finger and SPRY domain-containing protein 1 isoform X1;protein_id=XP_036010145.1;extra_copy_number=0
CM058248.1	Liftoff	CDS	104765669	104765781	.	+	.	ID=cds-XP_036010145.1;Parent=rna-XM_036154252.1;Dbxref=GeneID:67610,GenBank:XP_036010145.1,MGI:MGI:1914860;Name=XP_036010145.1;gbkey=CDS;gene=Rspry1;product=RING finger and SPRY domain-containing protein 1 isoform X1;protein_id=XP_036010145.1;extra_copy_number=0
CM058248.1	Liftoff	CDS	104767970	104768096	.	+	.	ID=cds-XP_036010145.1;Parent=rna-XM_036154252.1;Dbxref=GeneID:67610,GenBank:XP_036010145.1,MGI:MGI:1914860;Name=XP_036010145.1;gbkey=CDS;gene=Rspry1;product=RING finger and SPRY domain-containing protein 1 isoform X1;protein_id=XP_036010145.1;extra_copy_number=0
CM058248.1	Liftoff	CDS	104769020	104769078	.	+	.	ID=cds-XP_036010145.1;Parent=rna-XM_036154252.1;Dbxref=GeneID:67610,GenBank:XP_036010145.1,MGI:MGI:1914860;Name=XP_036010145.1;gbkey=CDS;gene=Rspry1;product=RING finger and SPRY domain-containing protein 1 isoform X1;protein_id=XP_036010145.1;extra_copy_number=0
CM058248.1	Liftoff	CDS	104771341	104771407	.	+	.	ID=cds-XP_036010145.1;Parent=rna-XM_036154252.1;Dbxref=GeneID:67610,GenBank:XP_036010145.1,MGI:MGI:1914860;Name=XP_036010145.1;gbkey=CDS;gene=Rspry1;product=RING finger and SPRY domain-containing protein 1 isoform X1;protein_id=XP_036010145.1;extra_copy_number=0
CM058248.1	Liftoff	CDS	104772540	104772671	.	+	.	ID=cds-XP_036010145.1;Parent=rna-XM_036154252.1;Dbxref=GeneID:67610,GenBank:XP_036010145.1,MGI:MGI:1914860;Name=XP_036010145.1;gbkey=CDS;gene=Rspry1;product=RING finger and SPRY domain-containing protein 1 isoform X1;protein_id=XP_036010145.1;extra_copy_number=0
CM058248.1	Liftoff	CDS	104774179	104774294	.	+	.	ID=cds-XP_036010145.1;Parent=rna-XM_036154252.1;Dbxref=GeneID:67610,GenBank:XP_036010145.1,MGI:MGI:1914860;Name=XP_036010145.1;gbkey=CDS;gene=Rspry1;product=RING finger and SPRY domain-containing protein 1 isoform X1;protein_id=XP_036010145.1;extra_copy_number=0
CM058248.1	Liftoff	CDS	104775439	104775582	.	+	.	ID=cds-XP_036010145.1;Parent=rna-XM_036154252.1;Dbxref=GeneID:67610,GenBank:XP_036010145.1,MGI:MGI:1914860;Name=XP_036010145.1;gbkey=CDS;gene=Rspry1;product=RING finger and SPRY domain-containing protein 1 isoform X1;protein_id=XP_036010145.1;extra_copy_number=0
CM058248.1	Liftoff	CDS	104782501	104782612	.	+	.	ID=cds-XP_036010145.1;Parent=rna-XM_036154252.1;Dbxref=GeneID:67610,GenBank:XP_036010145.1,MGI:MGI:1914860;Name=XP_036010145.1;gbkey=CDS;gene=Rspry1;product=RING finger and SPRY domain-containing protein 1 isoform X1;protein_id=XP_036010145.1;extra_copy_number=0
CM058248.1	Liftoff	CDS	104785664	104785766	.	+	.	ID=cds-XP_036010145.1;Parent=rna-XM_036154252.1;Dbxref=GeneID:67610,GenBank:XP_036010145.1,MGI:MGI:1914860;Name=XP_036010145.1;gbkey=CDS;gene=Rspry1;product=RING finger and SPRY domain-containing protein 1 isoform X1;protein_id=XP_036010145.1;extra_copy_number=0
CM058248.1	Liftoff	CDS	104786106	104786258	.	+	.	ID=cds-XP_036010145.1;Parent=rna-XM_036154252.1;Dbxref=GeneID:67610,GenBank:XP_036010145.1,MGI:MGI:1914860;Name=XP_036010145.1;gbkey=CDS;gene=Rspry1;product=RING finger and SPRY domain-containing protein 1 isoform X1;protein_id=XP_036010145.1;extra_copy_number=0
CM058248.1	Liftoff	CDS	104790152	104790256	.	+	.	ID=cds-XP_036010145.1;Parent=rna-XM_036154252.1;Dbxref=GeneID:67610,GenBank:XP_036010145.1,MGI:MGI:1914860;Name=XP_036010145.1;gbkey=CDS;gene=Rspry1;product=RING finger and SPRY domain-containing protein 1 isoform X1;protein_id=XP_036010145.1;extra_copy_number=0
CM058248.1	Liftoff	CDS	104794629	104794725	.	+	.	ID=cds-XP_036010145.1;Parent=rna-XM_036154252.1;Dbxref=GeneID:67610,GenBank:XP_036010145.1,MGI:MGI:1914860;Name=XP_036010145.1;gbkey=CDS;gene=Rspry1;product=RING finger and SPRY domain-containing protein 1 isoform X1;protein_id=XP_036010145.1;extra_copy_number=0
CM058248.1	Liftoff	match	104776758	104777540	.	+	.	ID=9228f2e0-fc2d-4706-a908-c4ede288d493;Target=NG_019665.1 1 783 +;assembly_bases_aln=783;assembly_bases_seq=783;bit_score=1458.25;blast_aligner=1;blast_score=783;common_component=0;e_value=0;filter_score=0;for_remapping=2;gap_count=0;hsp_percent_coverage=100;matchable_bases=783;matched_bases=783;num_ident=783;num_mismatch=0;pct_coverage=100;pct_coverage_hiqual=100;pct_identity_gap=100;pct_identity_gapopen_only=100;pct_identity_ungap=100;rank=1;weighted_identity=1;coverage=1.0;sequence_ID=1.0;extra_copy_number=0;copy_num_ID=9228f2e0-fc2d-4706-a908-c4ede288d493_0
CM058248.1	Liftoff	pseudogene	104776858	104777440	.	+	.	ID=gene-Gm18002;Dbxref=GeneID:100416248,MGI:MGI:5010187;Name=Gm18002;description=predicted gene%2C 18002;gbkey=Gene;gene=Gm18002;gene_biotype=pseudogene;pseudo=true;coverage=1.0;sequence_ID=1.0;extra_copy_number=0;copy_num_ID=gene-Gm18002_0
CM058248.1	Liftoff	gene	104802509	104810569	.	+	.	ID=gene-Arl2bp;Dbxref=GeneID:107566,MGI:MGI:1349429;Name=Arl2bp;description=ADP-ribosylation factor-like 2 binding protein;gbkey=Gene;gene=Arl2bp;gene_biotype=protein_coding;gene_synonym=1700010P10Rik,1700027H16Rik,6330544B05Rik,BART,Bart1;coverage=1.0;sequence_ID=0.997;valid_ORFs=2;extra_copy_number=0;copy_num_ID=gene-Arl2bp_0
CM058248.1	Liftoff	mRNA	104802509	104810569	.	+	.	ID=rna-NM_024191.2;Parent=gene-Arl2bp;Dbxref=GeneID:107566,GenBank:NM_024191.2,MGI:MGI:1349429;Name=NM_024191.2;gbkey=mRNA;gene=Arl2bp;product=ADP-ribosylation factor-like 2 binding protein%2C transcript variant 1;tag=RefSeq Select;transcript_id=NM_024191.2;matches_ref_protein=True;valid_ORF=True;extra_copy_number=0
CM058248.1	Liftoff	exon	104802509	104802810	.	+	.	ID=exon-NM_024191.2-1;Parent=rna-NM_024191.2;Dbxref=GeneID:107566,GenBank:NM_024191.2,MGI:MGI:1349429;gbkey=mRNA;gene=Arl2bp;product=ADP-ribosylation factor-like 2 binding protein%2C transcript variant 1;tag=RefSeq Select;transcript_id=NM_024191.2;extra_copy_number=0
CM058248.1	Liftoff	exon	104803506	104803567	.	+	.	ID=exon-NM_024191.2-2;Parent=rna-NM_024191.2;Dbxref=GeneID:107566,GenBank:NM_024191.2,MGI:MGI:1349429;gbkey=mRNA;gene=Arl2bp;product=ADP-ribosylation factor-like 2 binding protein%2C transcript variant 1;tag=RefSeq Select;transcript_id=NM_024191.2;extra_copy_number=0
CM058248.1	Liftoff	exon	104806413	104806519	.	+	.	ID=exon-NM_024191.2-3;Parent=rna-NM_024191.2;Dbxref=GeneID:107566,GenBank:NM_024191.2,MGI:MGI:1349429;gbkey=mRNA;gene=Arl2bp;product=ADP-ribosylation factor-like 2 binding protein%2C transcript variant 1;tag=RefSeq Select;transcript_id=NM_024191.2;extra_copy_number=0
CM058248.1	Liftoff	exon	104807391	104807476	.	+	.	ID=exon-NM_024191.2-4;Parent=rna-NM_024191.2;Dbxref=GeneID:107566,GenBank:NM_024191.2,MGI:MGI:1349429;gbkey=mRNA;gene=Arl2bp;product=ADP-ribosylation factor-like 2 binding protein%2C transcript variant 1;tag=RefSeq Select;transcript_id=NM_024191.2;extra_copy_number=0
CM058248.1	Liftoff	exon	104808173	104808269	.	+	.	ID=exon-NM_024191.2-5;Parent=rna-NM_024191.2;Dbxref=GeneID:107566,GenBank:NM_024191.2,MGI:MGI:1349429;gbkey=mRNA;gene=Arl2bp;product=ADP-ribosylation factor-like 2 binding protein%2C transcript variant 1;tag=RefSeq Select;transcript_id=NM_024191.2;extra_copy_number=0
CM058248.1	Liftoff	exon	104809128	104810569	.	+	.	ID=exon-NM_024191.2-6;Parent=rna-NM_024191.2;Dbxref=GeneID:107566,GenBank:NM_024191.2,MGI:MGI:1349429;gbkey=mRNA;gene=Arl2bp;product=ADP-ribosylation factor-like 2 binding protein%2C transcript variant 1;tag=RefSeq Select;transcript_id=NM_024191.2;extra_copy_number=0
CM058248.1	Liftoff	CDS	104802773	104802810	.	+	.	ID=cds-NP_077153.1;Parent=rna-NM_024191.2;Dbxref=CCDS:CCDS22545.1,GeneID:107566,GenBank:NP_077153.1,MGI:MGI:1349429;Name=NP_077153.1;Note=isoform 1 is encoded by transcript variant 1;gbkey=CDS;gene=Arl2bp;product=ADP-ribosylation factor-like protein 2-binding protein isoform 1;protein_id=NP_077153.1;tag=RefSeq Select;extra_copy_number=0
CM058248.1	Liftoff	CDS	104803506	104803567	.	+	.	ID=cds-NP_077153.1;Parent=rna-NM_024191.2;Dbxref=CCDS:CCDS22545.1,GeneID:107566,GenBank:NP_077153.1,MGI:MGI:1349429;Name=NP_077153.1;Note=isoform 1 is encoded by transcript variant 1;gbkey=CDS;gene=Arl2bp;product=ADP-ribosylation factor-like protein 2-binding protein isoform 1;protein_id=NP_077153.1;tag=RefSeq Select;extra_copy_number=0
CM058248.1	Liftoff	CDS	104806413	104806519	.	+	.	ID=cds-NP_077153.1;Parent=rna-NM_024191.2;Dbxref=CCDS:CCDS22545.1,GeneID:107566,GenBank:NP_077153.1,MGI:MGI:1349429;Name=NP_077153.1;Note=isoform 1 is encoded by transcript variant 1;gbkey=CDS;gene=Arl2bp;product=ADP-ribosylation factor-like protein 2-binding protein isoform 1;protein_id=NP_077153.1;tag=RefSeq Select;extra_copy_number=0
CM058248.1	Liftoff	CDS	104807391	104807476	.	+	.	ID=cds-NP_077153.1;Parent=rna-NM_024191.2;Dbxref=CCDS:CCDS22545.1,GeneID:107566,GenBank:NP_077153.1,MGI:MGI:1349429;Name=NP_077153.1;Note=isoform 1 is encoded by transcript variant 1;gbkey=CDS;gene=Arl2bp;product=ADP-ribosylation factor-like protein 2-binding protein isoform 1;protein_id=NP_077153.1;tag=RefSeq Select;extra_copy_number=0
CM058248.1	Liftoff	CDS	104808173	104808269	.	+	.	ID=cds-NP_077153.1;Parent=rna-NM_024191.2;Dbxref=CCDS:CCDS22545.1,GeneID:107566,GenBank:NP_077153.1,MGI:MGI:1349429;Name=NP_077153.1;Note=isoform 1 is encoded by transcript variant 1;gbkey=CDS;gene=Arl2bp;product=ADP-ribosylation factor-like protein 2-binding protein isoform 1;protein_id=NP_077153.1;tag=RefSeq Select;extra_copy_number=0
CM058248.1	Liftoff	CDS	104809128	104809229	.	+	.	ID=cds-NP_077153.1;Parent=rna-NM_024191.2;Dbxref=CCDS:CCDS22545.1,GeneID:107566,GenBank:NP_077153.1,MGI:MGI:1349429;Name=NP_077153.1;Note=isoform 1 is encoded by transcript variant 1;gbkey=CDS;gene=Arl2bp;product=ADP-ribosylation factor-like protein 2-binding protein isoform 1;protein_id=NP_077153.1;tag=RefSeq Select;extra_copy_number=0
CM058248.1	Liftoff	mRNA	104803000	104810569	.	+	.	ID=rna-NM_024269.4;Parent=gene-Arl2bp;Dbxref=GeneID:107566,GenBank:NM_024269.4,MGI:MGI:1349429;Name=NM_024269.4;gbkey=mRNA;gene=Arl2bp;product=ADP-ribosylation factor-like 2 binding protein%2C transcript variant 2;transcript_id=NM_024269.4;matches_ref_protein=True;valid_ORF=True;extra_copy_number=0
CM058248.1	Liftoff	exon	104803000	104803139	.	+	.	ID=exon-NM_024269.4-1;Parent=rna-NM_024269.4;Dbxref=GeneID:107566,GenBank:NM_024269.4,MGI:MGI:1349429;gbkey=mRNA;gene=Arl2bp;product=ADP-ribosylation factor-like 2 binding protein%2C transcript variant 2;transcript_id=NM_024269.4;extra_copy_number=0
CM058248.1	Liftoff	exon	104803506	104803567	.	+	.	ID=exon-NM_024269.4-2;Parent=rna-NM_024269.4;Dbxref=GeneID:107566,GenBank:NM_024269.4,MGI:MGI:1349429;gbkey=mRNA;gene=Arl2bp;product=ADP-ribosylation factor-like 2 binding protein%2C transcript variant 2;transcript_id=NM_024269.4;extra_copy_number=0
CM058248.1	Liftoff	exon	104806413	104806519	.	+	.	ID=exon-NM_024269.4-3;Parent=rna-NM_024269.4;Dbxref=GeneID:107566,GenBank:NM_024269.4,MGI:MGI:1349429;gbkey=mRNA;gene=Arl2bp;product=ADP-ribosylation factor-like 2 binding protein%2C transcript variant 2;transcript_id=NM_024269.4;extra_copy_number=0
CM058248.1	Liftoff	exon	104807391	104807476	.	+	.	ID=exon-NM_024269.4-4;Parent=rna-NM_024269.4;Dbxref=GeneID:107566,GenBank:NM_024269.4,MGI:MGI:1349429;gbkey=mRNA;gene=Arl2bp;product=ADP-ribosylation factor-like 2 binding protein%2C transcript variant 2;transcript_id=NM_024269.4;extra_copy_number=0
CM058248.1	Liftoff	exon	104808173	104808269	.	+	.	ID=exon-NM_024269.4-5;Parent=rna-NM_024269.4;Dbxref=GeneID:107566,GenBank:NM_024269.4,MGI:MGI:1349429;gbkey=mRNA;gene=Arl2bp;product=ADP-ribosylation factor-like 2 binding protein%2C transcript variant 2;transcript_id=NM_024269.4;extra_copy_number=0
CM058248.1	Liftoff	exon	104809128	104810569	.	+	.	ID=exon-NM_024269.4-6;Parent=rna-NM_024269.4;Dbxref=GeneID:107566,GenBank:NM_024269.4,MGI:MGI:1349429;gbkey=mRNA;gene=Arl2bp;product=ADP-ribosylation factor-like 2 binding protein%2C transcript variant 2;transcript_id=NM_024269.4;extra_copy_number=0
CM058248.1	Liftoff	CDS	104803135	104803139	.	+	.	ID=cds-NP_077231.1;Parent=rna-NM_024269.4;Dbxref=CCDS:CCDS40440.1,GeneID:107566,GenBank:NP_077231.1,MGI:MGI:1349429;Name=NP_077231.1;Note=isoform 2 is encoded by transcript variant 2;gbkey=CDS;gene=Arl2bp;product=ADP-ribosylation factor-like protein 2-binding protein isoform 2;protein_id=NP_077231.1;extra_copy_number=0
CM058248.1	Liftoff	CDS	104803506	104803567	.	+	.	ID=cds-NP_077231.1;Parent=rna-NM_024269.4;Dbxref=CCDS:CCDS40440.1,GeneID:107566,GenBank:NP_077231.1,MGI:MGI:1349429;Name=NP_077231.1;Note=isoform 2 is encoded by transcript variant 2;gbkey=CDS;gene=Arl2bp;product=ADP-ribosylation factor-like protein 2-binding protein isoform 2;protein_id=NP_077231.1;extra_copy_number=0
CM058248.1	Liftoff	CDS	104806413	104806519	.	+	.	ID=cds-NP_077231.1;Parent=rna-NM_024269.4;Dbxref=CCDS:CCDS40440.1,GeneID:107566,GenBank:NP_077231.1,MGI:MGI:1349429;Name=NP_077231.1;Note=isoform 2 is encoded by transcript variant 2;gbkey=CDS;gene=Arl2bp;product=ADP-ribosylation factor-like protein 2-binding protein isoform 2;protein_id=NP_077231.1;extra_copy_number=0
CM058248.1	Liftoff	CDS	104807391	104807476	.	+	.	ID=cds-NP_077231.1;Parent=rna-NM_024269.4;Dbxref=CCDS:CCDS40440.1,GeneID:107566,GenBank:NP_077231.1,MGI:MGI:1349429;Name=NP_077231.1;Note=isoform 2 is encoded by transcript variant 2;gbkey=CDS;gene=Arl2bp;product=ADP-ribosylation factor-like protein 2-binding protein isoform 2;protein_id=NP_077231.1;extra_copy_number=0
CM058248.1	Liftoff	CDS	104808173	104808269	.	+	.	ID=cds-NP_077231.1;Parent=rna-NM_024269.4;Dbxref=CCDS:CCDS40440.1,GeneID:107566,GenBank:NP_077231.1,MGI:MGI:1349429;Name=NP_077231.1;Note=isoform 2 is encoded by transcript variant 2;gbkey=CDS;gene=Arl2bp;product=ADP-ribosylation factor-like protein 2-binding protein isoform 2;protein_id=NP_077231.1;extra_copy_number=0
CM058248.1	Liftoff	CDS	104809128	104809229	.	+	.	ID=cds-NP_077231.1;Parent=rna-NM_024269.4;Dbxref=CCDS:CCDS40440.1,GeneID:107566,GenBank:NP_077231.1,MGI:MGI:1349429;Name=NP_077231.1;Note=isoform 2 is encoded by transcript variant 2;gbkey=CDS;gene=Arl2bp;product=ADP-ribosylation factor-like protein 2-binding protein isoform 2;protein_id=NP_077231.1;extra_copy_number=0
CM058248.1	Liftoff	gene	104811007	104832325	.	-	.	ID=gene-Pllp;Dbxref=GeneID:67801,MGI:MGI:1915051;Name=Pllp;description=plasma membrane proteolipid;gbkey=Gene;gene=Pllp;gene_biotype=protein_coding;gene_synonym=0610010I06Rik,Plapi,Tm4sf11;coverage=0.998;sequence_ID=0.996;valid_ORFs=1;extra_copy_number=0;copy_num_ID=gene-Pllp_0
CM058248.1	Liftoff	mRNA	104811007	104832325	.	-	.	ID=rna-NM_026385.4;Parent=gene-Pllp;Dbxref=GeneID:67801,GenBank:NM_026385.4,MGI:MGI:1915051;Name=NM_026385.4;gbkey=mRNA;gene=Pllp;product=plasma membrane proteolipid;tag=RefSeq Select;transcript_id=NM_026385.4;matches_ref_protein=True;valid_ORF=True;extra_copy_number=0
CM058248.1	Liftoff	exon	104811007	104812388	.	-	.	ID=exon-NM_026385.4-4;Parent=rna-NM_026385.4;Dbxref=GeneID:67801,GenBank:NM_026385.4,MGI:MGI:1915051;gbkey=mRNA;gene=Pllp;product=plasma membrane proteolipid;tag=RefSeq Select;transcript_id=NM_026385.4;extra_copy_number=0
CM058248.1	Liftoff	exon	104813334	104813456	.	-	.	ID=exon-NM_026385.4-3;Parent=rna-NM_026385.4;Dbxref=GeneID:67801,GenBank:NM_026385.4,MGI:MGI:1915051;gbkey=mRNA;gene=Pllp;product=plasma membrane proteolipid;tag=RefSeq Select;transcript_id=NM_026385.4;extra_copy_number=0
CM058248.1	Liftoff	exon	104815453	104815626	.	-	.	ID=exon-NM_026385.4-2;Parent=rna-NM_026385.4;Dbxref=GeneID:67801,GenBank:NM_026385.4,MGI:MGI:1915051;gbkey=mRNA;gene=Pllp;product=plasma membrane proteolipid;tag=RefSeq Select;transcript_id=NM_026385.4;extra_copy_number=0
CM058248.1	Liftoff	exon	104832119	104832325	.	-	.	ID=exon-NM_026385.4-1;Parent=rna-NM_026385.4;Dbxref=GeneID:67801,GenBank:NM_026385.4,MGI:MGI:1915051;gbkey=mRNA;gene=Pllp;product=plasma membrane proteolipid;tag=RefSeq Select;transcript_id=NM_026385.4;extra_copy_number=0
CM058248.1	Liftoff	CDS	104812272	104812388	.	-	.	ID=cds-NP_080661.1;Parent=rna-NM_026385.4;Dbxref=CCDS:CCDS22546.1,GeneID:67801,GenBank:NP_080661.1,MGI:MGI:1915051;Name=NP_080661.1;gbkey=CDS;gene=Pllp;product=plasmolipin;protein_id=NP_080661.1;tag=RefSeq Select;extra_copy_number=0
CM058248.1	Liftoff	CDS	104813334	104813456	.	-	.	ID=cds-NP_080661.1;Parent=rna-NM_026385.4;Dbxref=CCDS:CCDS22546.1,GeneID:67801,GenBank:NP_080661.1,MGI:MGI:1915051;Name=NP_080661.1;gbkey=CDS;gene=Pllp;product=plasmolipin;protein_id=NP_080661.1;tag=RefSeq Select;extra_copy_number=0
CM058248.1	Liftoff	CDS	104815453	104815626	.	-	.	ID=cds-NP_080661.1;Parent=rna-NM_026385.4;Dbxref=CCDS:CCDS22546.1,GeneID:67801,GenBank:NP_080661.1,MGI:MGI:1915051;Name=NP_080661.1;gbkey=CDS;gene=Pllp;product=plasmolipin;protein_id=NP_080661.1;tag=RefSeq Select;extra_copy_number=0
CM058248.1	Liftoff	CDS	104832119	104832253	.	-	.	ID=cds-NP_080661.1;Parent=rna-NM_026385.4;Dbxref=CCDS:CCDS22546.1,GeneID:67801,GenBank:NP_080661.1,MGI:MGI:1915051;Name=NP_080661.1;gbkey=CDS;gene=Pllp;product=plasmolipin;protein_id=NP_080661.1;tag=RefSeq Select;extra_copy_number=0
CM058248.1	Liftoff	gene	104839690	104839772	.	+	.	ID=gene-n-TLcag4;Dbxref=GeneID:102467335,MGI:MGI:4413934;Name=n-TLcag4;description=nuclear encoded tRNA leucine 4 (anticodon CAG);gbkey=Gene;gene=n-TLcag4;gene_biotype=tRNA;coverage=1.0;sequence_ID=1.0;extra_copy_number=0;copy_num_ID=gene-n-TLcag4_0
CM058248.1	Liftoff	tRNA	104839690	104839772	.	+	.	ID=rna-n-TLcag4;Parent=gene-n-TLcag4;Dbxref=GeneID:102467335,MGI:MGI:4413934;Note=nuclear encoded tRNA leucine 4 (anticodon CAG);anticodon=(pos:complement(95430678..95430680));gbkey=tRNA;gene=n-TLcag4;inference=COORDINATES: profile:tRNAscan-SE:2.0.4;product=tRNA-Leu;extra_copy_number=0
CM058248.1	Liftoff	exon	104839690	104839772	.	+	.	ID=exon-n-TLcag4-1;Parent=rna-n-TLcag4;Dbxref=GeneID:102467335,MGI:MGI:4413934;Note=nuclear encoded tRNA leucine 4 (anticodon CAG);anticodon=(pos:complement(95430678..95430680));gbkey=tRNA;gene=n-TLcag4;inference=COORDINATES: profile:tRNAscan-SE:2.0.4;product=tRNA-Leu;extra_copy_number=0
CM058248.1	Liftoff	gene	104840065	104840147	.	-	.	ID=gene-n-TLcag5;Dbxref=GeneID:102467555,MGI:MGI:4413935;Name=n-TLcag5;description=nuclear encoded tRNA leucine 5 (anticodon CAG);gbkey=Gene;gene=n-TLcag5;gene_biotype=tRNA;coverage=1.0;sequence_ID=0.987;extra_copy_number=0;copy_num_ID=gene-n-TLcag5_0
CM058248.1	Liftoff	tRNA	104840065	104840147	.	-	.	ID=rna-n-TLcag5;Parent=gene-n-TLcag5;Dbxref=GeneID:102467555,MGI:MGI:4413935;Note=nuclear encoded tRNA leucine 5 (anticodon CAG);anticodon=(pos:95430293..95430295);gbkey=tRNA;gene=n-TLcag5;inference=COORDINATES: profile:tRNAscan-SE:2.0.4;product=tRNA-Leu;extra_copy_number=0
CM058248.1	Liftoff	exon	104840065	104840147	.	-	.	ID=exon-n-TLcag5-1;Parent=rna-n-TLcag5;Dbxref=GeneID:102467555,MGI:MGI:4413935;Note=nuclear encoded tRNA leucine 5 (anticodon CAG);anticodon=(pos:95430293..95430295);gbkey=tRNA;gene=n-TLcag5;inference=COORDINATES: profile:tRNAscan-SE:2.0.4;product=tRNA-Leu;extra_copy_number=0
CM058248.1	Liftoff	gene	104882106	104887793	.	+	.	ID=gene-Ccl22;Dbxref=GeneID:20299,MGI:MGI:1306779;Name=Ccl22;description=chemokine (C-C motif) ligand 22;gbkey=Gene;gene=Ccl22;gene_biotype=protein_coding;gene_synonym=ABCD-1,DCBCK,MDC,Scya22;coverage=1.0;sequence_ID=0.998;valid_ORFs=1;extra_copy_number=0;copy_num_ID=gene-Ccl22_0
CM058248.1	Liftoff	mRNA	104882106	104887793	.	+	.	ID=rna-NM_009137.2;Parent=gene-Ccl22;Dbxref=GeneID:20299,GenBank:NM_009137.2,MGI:MGI:1306779;Name=NM_009137.2;gbkey=mRNA;gene=Ccl22;product=chemokine (C-C motif) ligand 22;tag=RefSeq Select;transcript_id=NM_009137.2;matches_ref_protein=True;valid_ORF=True;extra_copy_number=0
CM058248.1	Liftoff	exon	104882106	104882208	.	+	.	ID=exon-NM_009137.2-1;Parent=rna-NM_009137.2;Dbxref=GeneID:20299,GenBank:NM_009137.2,MGI:MGI:1306779;gbkey=mRNA;gene=Ccl22;product=chemokine (C-C motif) ligand 22;tag=RefSeq Select;transcript_id=NM_009137.2;extra_copy_number=0
CM058248.1	Liftoff	exon	104883324	104883447	.	+	.	ID=exon-NM_009137.2-2;Parent=rna-NM_009137.2;Dbxref=GeneID:20299,GenBank:NM_009137.2,MGI:MGI:1306779;gbkey=mRNA;gene=Ccl22;product=chemokine (C-C motif) ligand 22;tag=RefSeq Select;transcript_id=NM_009137.2;extra_copy_number=0
CM058248.1	Liftoff	exon	104886210	104887793	.	+	.	ID=exon-NM_009137.2-3;Parent=rna-NM_009137.2;Dbxref=GeneID:20299,GenBank:NM_009137.2,MGI:MGI:1306779;gbkey=mRNA;gene=Ccl22;product=chemokine (C-C motif) ligand 22;tag=RefSeq Select;transcript_id=NM_009137.2;extra_copy_number=0
CM058248.1	Liftoff	CDS	104882136	104882208	.	+	.	ID=cds-NP_033163.1;Parent=rna-NM_009137.2;Dbxref=CCDS:CCDS40441.1,GeneID:20299,GenBank:NP_033163.1,MGI:MGI:1306779;Name=NP_033163.1;gbkey=CDS;gene=Ccl22;product=C-C motif chemokine 22 precursor;protein_id=NP_033163.1;tag=RefSeq Select;extra_copy_number=0
CM058248.1	Liftoff	CDS	104883324	104883447	.	+	.	ID=cds-NP_033163.1;Parent=rna-NM_009137.2;Dbxref=CCDS:CCDS40441.1,GeneID:20299,GenBank:NP_033163.1,MGI:MGI:1306779;Name=NP_033163.1;gbkey=CDS;gene=Ccl22;product=C-C motif chemokine 22 precursor;protein_id=NP_033163.1;tag=RefSeq Select;extra_copy_number=0
CM058248.1	Liftoff	CDS	104886210	104886291	.	+	.	ID=cds-NP_033163.1;Parent=rna-NM_009137.2;Dbxref=CCDS:CCDS40441.1,GeneID:20299,GenBank:NP_033163.1,MGI:MGI:1306779;Name=NP_033163.1;gbkey=CDS;gene=Ccl22;product=C-C motif chemokine 22 precursor;protein_id=NP_033163.1;tag=RefSeq Select;extra_copy_number=0
CM058248.1	Liftoff	match	104896325	104898270	.	+	.	ID=ca6f1503-fae7-4d46-a9f3-22b2110b57ab;Target=NG_017121.1 1 1959 +;assembly_bases_aln=1959;assembly_bases_seq=1959;bit_score=3646.88;blast_aligner=1;blast_score=1959;common_component=0;e_value=0;filter_score=0;for_remapping=2;gap_count=0;hsp_percent_coverage=100;matchable_bases=1959;matched_bases=1959;num_ident=1959;num_mismatch=0;pct_coverage=100;pct_coverage_hiqual=100;pct_identity_gap=100;pct_identity_gapopen_only=100;pct_identity_ungap=100;rank=1;weighted_identity=1;coverage=0.993;sequence_ID=0.981;extra_copy_number=0;copy_num_ID=ca6f1503-fae7-4d46-a9f3-22b2110b57ab_0
CM058248.1	Liftoff	pseudogene	104896425	104898170	.	+	.	ID=gene-Gnb1-ps3;Dbxref=GeneID:360131,MGI:MGI:2668078;Name=Gnb1-ps3;description=guanine nucleotide binding protein (G protein)%2C beta 1%2C pseudogene 3;gbkey=Gene;gene=Gnb1-ps3;gene_biotype=pseudogene;pseudo=true;coverage=0.992;sequence_ID=0.979;extra_copy_number=0;copy_num_ID=gene-Gnb1-ps3_0
CM058248.1	Liftoff	gene	104908605	104918847	.	+	.	ID=gene-Cx3cl1;Dbxref=GeneID:20312,MGI:MGI:1097153;Name=Cx3cl1;description=chemokine (C-X3-C motif) ligand 1;gbkey=Gene;gene=Cx3cl1;gene_biotype=protein_coding;gene_synonym=ABCD-3,CX3C,Cxc3,D8Bwg0439e,FK,Scyd1;coverage=0.999;sequence_ID=0.999;valid_ORFs=1;extra_copy_number=0;copy_num_ID=gene-Cx3cl1_0
CM058248.1	Liftoff	mRNA	104908605	104918847	.	+	.	ID=rna-NM_009142.3;Parent=gene-Cx3cl1;Dbxref=GeneID:20312,GenBank:NM_009142.3,MGI:MGI:1097153;Name=NM_009142.3;gbkey=mRNA;gene=Cx3cl1;product=chemokine (C-X3-C motif) ligand 1;tag=RefSeq Select;transcript_id=NM_009142.3;matches_ref_protein=True;valid_ORF=True;extra_copy_number=0
CM058248.1	Liftoff	exon	104908605	104908759	.	+	.	ID=exon-NM_009142.3-1;Parent=rna-NM_009142.3;Dbxref=GeneID:20312,GenBank:NM_009142.3,MGI:MGI:1097153;gbkey=mRNA;gene=Cx3cl1;product=chemokine (C-X3-C motif) ligand 1;tag=RefSeq Select;transcript_id=NM_009142.3;extra_copy_number=0
CM058248.1	Liftoff	exon	104914452	104914572	.	+	.	ID=exon-NM_009142.3-2;Parent=rna-NM_009142.3;Dbxref=GeneID:20312,GenBank:NM_009142.3,MGI:MGI:1097153;gbkey=mRNA;gene=Cx3cl1;product=chemokine (C-X3-C motif) ligand 1;tag=RefSeq Select;transcript_id=NM_009142.3;extra_copy_number=0
CM058248.1	Liftoff	exon	104915984	104918847	.	+	.	ID=exon-NM_009142.3-3;Parent=rna-NM_009142.3;Dbxref=GeneID:20312,GenBank:NM_009142.3,MGI:MGI:1097153;gbkey=mRNA;gene=Cx3cl1;product=chemokine (C-X3-C motif) ligand 1;tag=RefSeq Select;transcript_id=NM_009142.3;extra_copy_number=0
CM058248.1	Liftoff	CDS	104908690	104908759	.	+	.	ID=cds-NP_033168.2;Parent=rna-NM_009142.3;Dbxref=CCDS:CCDS22548.1,GeneID:20312,GenBank:NP_033168.2,MGI:MGI:1097153;Name=NP_033168.2;gbkey=CDS;gene=Cx3cl1;product=fractalkine precursor;protein_id=NP_033168.2;tag=RefSeq Select;extra_copy_number=0
CM058248.1	Liftoff	CDS	104914452	104914572	.	+	.	ID=cds-NP_033168.2;Parent=rna-NM_009142.3;Dbxref=CCDS:CCDS22548.1,GeneID:20312,GenBank:NP_033168.2,MGI:MGI:1097153;Name=NP_033168.2;gbkey=CDS;gene=Cx3cl1;product=fractalkine precursor;protein_id=NP_033168.2;tag=RefSeq Select;extra_copy_number=0
CM058248.1	Liftoff	CDS	104915984	104916980	.	+	.	ID=cds-NP_033168.2;Parent=rna-NM_009142.3;Dbxref=CCDS:CCDS22548.1,GeneID:20312,GenBank:NP_033168.2,MGI:MGI:1097153;Name=NP_033168.2;gbkey=CDS;gene=Cx3cl1;product=fractalkine precursor;protein_id=NP_033168.2;tag=RefSeq Select;extra_copy_number=0
CM058248.1	Liftoff	gene	104917271	104929260	.	-	.	ID=gene-Gm51543;Dbxref=GeneID:115486890,MGI:MGI:6365198;Name=Gm51543;description=predicted gene%2C 51543;gbkey=Gene;gene=Gm51543;gene_biotype=lncRNA;coverage=0.998;sequence_ID=0.995;extra_copy_number=0;copy_num_ID=gene-Gm51543_0
CM058248.1	Liftoff	lnc_RNA	104917271	104929260	.	-	.	ID=rna-XR_003947437.2;Parent=gene-Gm51543;Dbxref=GeneID:115486890,GenBank:XR_003947437.2,MGI:MGI:6365198;Name=XR_003947437.2;gbkey=ncRNA;gene=Gm51543;model_evidence=Supporting evidence includes similarity to: 110 long SRA reads%2C and 93%25 coverage of the annotated genomic feature by RNAseq alignments%2C including 1 sample with support for all annotated introns;product=predicted gene%2C 51543;transcript_id=XR_003947437.2;extra_copy_number=0
CM058248.1	Liftoff	exon	104917271	104921339	.	-	.	ID=exon-XR_003947437.2-2;Parent=rna-XR_003947437.2;Dbxref=GeneID:115486890,GenBank:XR_003947437.2,MGI:MGI:6365198;gbkey=ncRNA;gene=Gm51543;product=predicted gene%2C 51543;transcript_id=XR_003947437.2;extra_copy_number=0
CM058248.1	Liftoff	exon	104922144	104929260	.	-	.	ID=exon-XR_003947437.2-1;Parent=rna-XR_003947437.2;Dbxref=GeneID:115486890,GenBank:XR_003947437.2,MGI:MGI:6365198;gbkey=ncRNA;gene=Gm51543;product=predicted gene%2C 51543;transcript_id=XR_003947437.2;extra_copy_number=0
CM058248.1	Liftoff	gene	104930541	104934033	.	-	.	ID=gene-1700121C10Rik;Dbxref=GeneID:67364,MGI:MGI:1914614;Name=1700121C10Rik;description=RIKEN cDNA 1700121C10 gene;gbkey=Gene;gene=1700121C10Rik;gene_biotype=lncRNA;coverage=1.0;sequence_ID=0.981;extra_copy_number=0;copy_num_ID=gene-1700121C10Rik_0
CM058248.1	Liftoff	lnc_RNA	104930541	104934033	.	-	.	ID=rna-XR_004934973.1;Parent=gene-1700121C10Rik;Dbxref=GeneID:67364,GenBank:XR_004934973.1,MGI:MGI:1914614;Name=XR_004934973.1;gbkey=ncRNA;gene=1700121C10Rik;model_evidence=Supporting evidence includes similarity to: 3 mRNAs%2C 1 long SRA read%2C and 100%25 coverage of the annotated genomic feature by RNAseq alignments%2C including 2 samples with support for all annotated introns;product=RIKEN cDNA 1700121C10 gene;transcript_id=XR_004934973.1;extra_copy_number=0
CM058248.1	Liftoff	exon	104930541	104930756	.	-	.	ID=exon-XR_004934973.1-2;Parent=rna-XR_004934973.1;Dbxref=GeneID:67364,GenBank:XR_004934973.1,MGI:MGI:1914614;gbkey=ncRNA;gene=1700121C10Rik;product=RIKEN cDNA 1700121C10 gene;transcript_id=XR_004934973.1;extra_copy_number=0
CM058248.1	Liftoff	exon	104933822	104934033	.	-	.	ID=exon-XR_004934973.1-1;Parent=rna-XR_004934973.1;Dbxref=GeneID:67364,GenBank:XR_004934973.1,MGI:MGI:1914614;gbkey=ncRNA;gene=1700121C10Rik;product=RIKEN cDNA 1700121C10 gene;transcript_id=XR_004934973.1;extra_copy_number=0
CM058248.1	Liftoff	gene	104941129	104943798	.	+	.	ID=gene-Ccl17;Dbxref=GeneID:20295,MGI:MGI:1329039;Name=Ccl17;description=chemokine (C-C motif) ligand 17;gbkey=Gene;gene=Ccl17;gene_biotype=protein_coding;gene_synonym=Abcd-2,Scya17,Scya17l,Tarc;coverage=0.999;sequence_ID=0.996;valid_ORFs=2;extra_copy_number=0;copy_num_ID=gene-Ccl17_0
CM058248.1	Liftoff	mRNA	104941129	104943798	.	+	.	ID=rna-XM_006530782.5;Parent=gene-Ccl17;Dbxref=GeneID:20295,GenBank:XM_006530782.5,MGI:MGI:1329039;Name=XM_006530782.5;gbkey=mRNA;gene=Ccl17;model_evidence=Supporting evidence includes similarity to: 7 mRNAs%2C 5 ESTs%2C 9 Proteins%2C 8 long SRA reads%2C and 100%25 coverage of the annotated genomic feature by RNAseq alignments%2C including 3 samples with support for all annotated introns;product=chemokine (C-C motif) ligand 17%2C transcript variant X1;transcript_id=XM_006530782.5;matches_ref_protein=True;valid_ORF=True;extra_copy_number=0
CM058248.1	Liftoff	exon	104941129	104941998	.	+	.	ID=exon-XM_006530782.5-1;Parent=rna-XM_006530782.5;Dbxref=GeneID:20295,GenBank:XM_006530782.5,MGI:MGI:1329039;gbkey=mRNA;gene=Ccl17;product=chemokine (C-C motif) ligand 17%2C transcript variant X1;transcript_id=XM_006530782.5;extra_copy_number=0
CM058248.1	Liftoff	exon	104942132	104942331	.	+	.	ID=exon-XM_006530782.5-2;Parent=rna-XM_006530782.5;Dbxref=GeneID:20295,GenBank:XM_006530782.5,MGI:MGI:1329039;gbkey=mRNA;gene=Ccl17;product=chemokine (C-C motif) ligand 17%2C transcript variant X1;transcript_id=XM_006530782.5;extra_copy_number=0
CM058248.1	Liftoff	exon	104942946	104943063	.	+	.	ID=exon-XM_006530782.5-3;Parent=rna-XM_006530782.5;Dbxref=GeneID:20295,GenBank:XM_006530782.5,MGI:MGI:1329039;gbkey=mRNA;gene=Ccl17;product=chemokine (C-C motif) ligand 17%2C transcript variant X1;transcript_id=XM_006530782.5;extra_copy_number=0
CM058248.1	Liftoff	exon	104943520	104943798	.	+	.	ID=exon-XM_006530782.5-4;Parent=rna-XM_006530782.5;Dbxref=GeneID:20295,GenBank:XM_006530782.5,MGI:MGI:1329039;gbkey=mRNA;gene=Ccl17;product=chemokine (C-C motif) ligand 17%2C transcript variant X1;transcript_id=XM_006530782.5;extra_copy_number=0
CM058248.1	Liftoff	CDS	104942232	104942331	.	+	.	ID=cds-XP_006530845.1;Parent=rna-XM_006530782.5;Dbxref=GeneID:20295,GenBank:XP_006530845.1,MGI:MGI:1329039;Name=XP_006530845.1;gbkey=CDS;gene=Ccl17;product=C-C motif chemokine 17 isoform X1;protein_id=XP_006530845.1;extra_copy_number=0
CM058248.1	Liftoff	CDS	104942946	104943063	.	+	.	ID=cds-XP_006530845.1;Parent=rna-XM_006530782.5;Dbxref=GeneID:20295,GenBank:XP_006530845.1,MGI:MGI:1329039;Name=XP_006530845.1;gbkey=CDS;gene=Ccl17;product=C-C motif chemokine 17 isoform X1;protein_id=XP_006530845.1;extra_copy_number=0
CM058248.1	Liftoff	CDS	104943520	104943613	.	+	.	ID=cds-XP_006530845.1;Parent=rna-XM_006530782.5;Dbxref=GeneID:20295,GenBank:XP_006530845.1,MGI:MGI:1329039;Name=XP_006530845.1;gbkey=CDS;gene=Ccl17;product=C-C motif chemokine 17 isoform X1;protein_id=XP_006530845.1;extra_copy_number=0
CM058248.1	Liftoff	mRNA	104942213	104943796	.	+	.	ID=rna-NM_011332.3;Parent=gene-Ccl17;Dbxref=GeneID:20295,GenBank:NM_011332.3,MGI:MGI:1329039;Name=NM_011332.3;gbkey=mRNA;gene=Ccl17;product=chemokine (C-C motif) ligand 17;tag=RefSeq Select;transcript_id=NM_011332.3;matches_ref_protein=True;valid_ORF=True;extra_copy_number=0
CM058248.1	Liftoff	exon	104942213	104942331	.	+	.	ID=exon-NM_011332.3-1;Parent=rna-NM_011332.3;Dbxref=GeneID:20295,GenBank:NM_011332.3,MGI:MGI:1329039;gbkey=mRNA;gene=Ccl17;product=chemokine (C-C motif) ligand 17;tag=RefSeq Select;transcript_id=NM_011332.3;extra_copy_number=0
CM058248.1	Liftoff	exon	104942946	104943063	.	+	.	ID=exon-NM_011332.3-2;Parent=rna-NM_011332.3;Dbxref=GeneID:20295,GenBank:NM_011332.3,MGI:MGI:1329039;gbkey=mRNA;gene=Ccl17;product=chemokine (C-C motif) ligand 17;tag=RefSeq Select;transcript_id=NM_011332.3;extra_copy_number=0
CM058248.1	Liftoff	exon	104943520	104943796	.	+	.	ID=exon-NM_011332.3-3;Parent=rna-NM_011332.3;Dbxref=GeneID:20295,GenBank:NM_011332.3,MGI:MGI:1329039;gbkey=mRNA;gene=Ccl17;product=chemokine (C-C motif) ligand 17;tag=RefSeq Select;transcript_id=NM_011332.3;extra_copy_number=0
CM058248.1	Liftoff	CDS	104942232	104942331	.	+	.	ID=cds-NP_035462.2;Parent=rna-NM_011332.3;Dbxref=CCDS:CCDS57633.1,GeneID:20295,GenBank:NP_035462.2,MGI:MGI:1329039;Name=NP_035462.2;gbkey=CDS;gene=Ccl17;product=C-C motif chemokine 17 precursor;protein_id=NP_035462.2;tag=RefSeq Select;extra_copy_number=0
CM058248.1	Liftoff	CDS	104942946	104943063	.	+	.	ID=cds-NP_035462.2;Parent=rna-NM_011332.3;Dbxref=CCDS:CCDS57633.1,GeneID:20295,GenBank:NP_035462.2,MGI:MGI:1329039;Name=NP_035462.2;gbkey=CDS;gene=Ccl17;product=C-C motif chemokine 17 precursor;protein_id=NP_035462.2;tag=RefSeq Select;extra_copy_number=0
CM058248.1	Liftoff	CDS	104943520	104943613	.	+	.	ID=cds-NP_035462.2;Parent=rna-NM_011332.3;Dbxref=CCDS:CCDS57633.1,GeneID:20295,GenBank:NP_035462.2,MGI:MGI:1329039;Name=NP_035462.2;gbkey=CDS;gene=Ccl17;product=C-C motif chemokine 17 precursor;protein_id=NP_035462.2;tag=RefSeq Select;extra_copy_number=0
CM058248.1	Liftoff	gene	104951586	104970261	.	-	.	ID=gene-Ciapin1;Dbxref=GeneID:109006,MGI:MGI:1922083;Name=Ciapin1;description=cytokine induced apoptosis inhibitor 1;gbkey=Gene;gene=Ciapin1;gene_biotype=protein_coding;gene_synonym=2810413N20Rik,anamorsin;coverage=0.999;sequence_ID=0.996;valid_ORFs=2;extra_copy_number=0;copy_num_ID=gene-Ciapin1_0
CM058248.1	Liftoff	mRNA	104951586	104969775	.	-	.	ID=rna-NM_134141.4;Parent=gene-Ciapin1;Dbxref=GeneID:109006,GenBank:NM_134141.4,MGI:MGI:1922083;Name=NM_134141.4;gbkey=mRNA;gene=Ciapin1;product=cytokine induced apoptosis inhibitor 1;tag=RefSeq Select;transcript_id=NM_134141.4;matches_ref_protein=True;valid_ORF=True;extra_copy_number=0
CM058248.1	Liftoff	exon	104951586	104954971	.	-	.	ID=exon-NM_134141.4-9;Parent=rna-NM_134141.4;Dbxref=GeneID:109006,GenBank:NM_134141.4,MGI:MGI:1922083;gbkey=mRNA;gene=Ciapin1;product=cytokine induced apoptosis inhibitor 1;tag=RefSeq Select;transcript_id=NM_134141.4;extra_copy_number=0
CM058248.1	Liftoff	exon	104955417	104955495	.	-	.	ID=exon-NM_134141.4-8;Parent=rna-NM_134141.4;Dbxref=GeneID:109006,GenBank:NM_134141.4,MGI:MGI:1922083;gbkey=mRNA;gene=Ciapin1;product=cytokine induced apoptosis inhibitor 1;tag=RefSeq Select;transcript_id=NM_134141.4;extra_copy_number=0
CM058248.1	Liftoff	exon	104956986	104957101	.	-	.	ID=exon-NM_134141.4-7;Parent=rna-NM_134141.4;Dbxref=GeneID:109006,GenBank:NM_134141.4,MGI:MGI:1922083;gbkey=mRNA;gene=Ciapin1;product=cytokine induced apoptosis inhibitor 1;tag=RefSeq Select;transcript_id=NM_134141.4;extra_copy_number=0
CM058248.1	Liftoff	exon	104958429	104958502	.	-	.	ID=exon-NM_134141.4-6;Parent=rna-NM_134141.4;Dbxref=GeneID:109006,GenBank:NM_134141.4,MGI:MGI:1922083;gbkey=mRNA;gene=Ciapin1;product=cytokine induced apoptosis inhibitor 1;tag=RefSeq Select;transcript_id=NM_134141.4;extra_copy_number=0
CM058248.1	Liftoff	exon	104959862	104960024	.	-	.	ID=exon-NM_134141.4-5;Parent=rna-NM_134141.4;Dbxref=GeneID:109006,GenBank:NM_134141.4,MGI:MGI:1922083;gbkey=mRNA;gene=Ciapin1;product=cytokine induced apoptosis inhibitor 1;tag=RefSeq Select;transcript_id=NM_134141.4;extra_copy_number=0
CM058248.1	Liftoff	exon	104960750	104960826	.	-	.	ID=exon-NM_134141.4-4;Parent=rna-NM_134141.4;Dbxref=GeneID:109006,GenBank:NM_134141.4,MGI:MGI:1922083;gbkey=mRNA;gene=Ciapin1;product=cytokine induced apoptosis inhibitor 1;tag=RefSeq Select;transcript_id=NM_134141.4;extra_copy_number=0
CM058248.1	Liftoff	exon	104963358	104963510	.	-	.	ID=exon-NM_134141.4-3;Parent=rna-NM_134141.4;Dbxref=GeneID:109006,GenBank:NM_134141.4,MGI:MGI:1922083;gbkey=mRNA;gene=Ciapin1;product=cytokine induced apoptosis inhibitor 1;tag=RefSeq Select;transcript_id=NM_134141.4;extra_copy_number=0
CM058248.1	Liftoff	exon	104964101	104964286	.	-	.	ID=exon-NM_134141.4-2;Parent=rna-NM_134141.4;Dbxref=GeneID:109006,GenBank:NM_134141.4,MGI:MGI:1922083;gbkey=mRNA;gene=Ciapin1;product=cytokine induced apoptosis inhibitor 1;tag=RefSeq Select;transcript_id=NM_134141.4;extra_copy_number=0
CM058248.1	Liftoff	exon	104969687	104969775	.	-	.	ID=exon-NM_134141.4-1;Parent=rna-NM_134141.4;Dbxref=GeneID:109006,GenBank:NM_134141.4,MGI:MGI:1922083;gbkey=mRNA;gene=Ciapin1;product=cytokine induced apoptosis inhibitor 1;tag=RefSeq Select;transcript_id=NM_134141.4;extra_copy_number=0
CM058248.1	Liftoff	CDS	104954861	104954971	.	-	.	ID=cds-NP_598902.1;Parent=rna-NM_134141.4;Dbxref=CCDS:CCDS22549.1,GeneID:109006,GenBank:NP_598902.1,MGI:MGI:1922083;Name=NP_598902.1;gbkey=CDS;gene=Ciapin1;product=anamorsin;protein_id=NP_598902.1;tag=RefSeq Select;extra_copy_number=0
CM058248.1	Liftoff	CDS	104955417	104955495	.	-	.	ID=cds-NP_598902.1;Parent=rna-NM_134141.4;Dbxref=CCDS:CCDS22549.1,GeneID:109006,GenBank:NP_598902.1,MGI:MGI:1922083;Name=NP_598902.1;gbkey=CDS;gene=Ciapin1;product=anamorsin;protein_id=NP_598902.1;tag=RefSeq Select;extra_copy_number=0
CM058248.1	Liftoff	CDS	104956986	104957101	.	-	.	ID=cds-NP_598902.1;Parent=rna-NM_134141.4;Dbxref=CCDS:CCDS22549.1,GeneID:109006,GenBank:NP_598902.1,MGI:MGI:1922083;Name=NP_598902.1;gbkey=CDS;gene=Ciapin1;product=anamorsin;protein_id=NP_598902.1;tag=RefSeq Select;extra_copy_number=0
CM058248.1	Liftoff	CDS	104958429	104958502	.	-	.	ID=cds-NP_598902.1;Parent=rna-NM_134141.4;Dbxref=CCDS:CCDS22549.1,GeneID:109006,GenBank:NP_598902.1,MGI:MGI:1922083;Name=NP_598902.1;gbkey=CDS;gene=Ciapin1;product=anamorsin;protein_id=NP_598902.1;tag=RefSeq Select;extra_copy_number=0
CM058248.1	Liftoff	CDS	104959862	104960024	.	-	.	ID=cds-NP_598902.1;Parent=rna-NM_134141.4;Dbxref=CCDS:CCDS22549.1,GeneID:109006,GenBank:NP_598902.1,MGI:MGI:1922083;Name=NP_598902.1;gbkey=CDS;gene=Ciapin1;product=anamorsin;protein_id=NP_598902.1;tag=RefSeq Select;extra_copy_number=0
CM058248.1	Liftoff	CDS	104960750	104960826	.	-	.	ID=cds-NP_598902.1;Parent=rna-NM_134141.4;Dbxref=CCDS:CCDS22549.1,GeneID:109006,GenBank:NP_598902.1,MGI:MGI:1922083;Name=NP_598902.1;gbkey=CDS;gene=Ciapin1;product=anamorsin;protein_id=NP_598902.1;tag=RefSeq Select;extra_copy_number=0
CM058248.1	Liftoff	CDS	104963358	104963510	.	-	.	ID=cds-NP_598902.1;Parent=rna-NM_134141.4;Dbxref=CCDS:CCDS22549.1,GeneID:109006,GenBank:NP_598902.1,MGI:MGI:1922083;Name=NP_598902.1;gbkey=CDS;gene=Ciapin1;product=anamorsin;protein_id=NP_598902.1;tag=RefSeq Select;extra_copy_number=0
CM058248.1	Liftoff	CDS	104964101	104964257	.	-	.	ID=cds-NP_598902.1;Parent=rna-NM_134141.4;Dbxref=CCDS:CCDS22549.1,GeneID:109006,GenBank:NP_598902.1,MGI:MGI:1922083;Name=NP_598902.1;gbkey=CDS;gene=Ciapin1;product=anamorsin;protein_id=NP_598902.1;tag=RefSeq Select;extra_copy_number=0
CM058248.1	Liftoff	mRNA	104954318	104969722	.	-	.	ID=rna-XM_006530560.3;Parent=gene-Ciapin1;Dbxref=GeneID:109006,GenBank:XM_006530560.3,MGI:MGI:1922083;Name=XM_006530560.3;gbkey=mRNA;gene=Ciapin1;model_evidence=Supporting evidence includes similarity to: 16 mRNAs%2C 39 ESTs%2C 5 Proteins%2C 2222 long SRA reads%2C and 100%25 coverage of the annotated genomic feature by RNAseq alignments%2C including 52 samples with support for all annotated introns;product=cytokine induced apoptosis inhibitor 1%2C transcript variant X1;transcript_id=XM_006530560.3;matches_ref_protein=True;valid_ORF=True;extra_copy_number=0
CM058248.1	Liftoff	exon	104954318	104954971	.	-	.	ID=exon-XM_006530560.3-9;Parent=rna-XM_006530560.3;Dbxref=GeneID:109006,GenBank:XM_006530560.3,MGI:MGI:1922083;gbkey=mRNA;gene=Ciapin1;product=cytokine induced apoptosis inhibitor 1%2C transcript variant X1;transcript_id=XM_006530560.3;extra_copy_number=0
CM058248.1	Liftoff	exon	104955417	104955495	.	-	.	ID=exon-XM_006530560.3-8;Parent=rna-XM_006530560.3;Dbxref=GeneID:109006,GenBank:XM_006530560.3,MGI:MGI:1922083;gbkey=mRNA;gene=Ciapin1;product=cytokine induced apoptosis inhibitor 1%2C transcript variant X1;transcript_id=XM_006530560.3;extra_copy_number=0
CM058248.1	Liftoff	exon	104956986	104957101	.	-	.	ID=exon-XM_006530560.3-7;Parent=rna-XM_006530560.3;Dbxref=GeneID:109006,GenBank:XM_006530560.3,MGI:MGI:1922083;gbkey=mRNA;gene=Ciapin1;product=cytokine induced apoptosis inhibitor 1%2C transcript variant X1;transcript_id=XM_006530560.3;extra_copy_number=0
CM058248.1	Liftoff	exon	104958429	104958502	.	-	.	ID=exon-XM_006530560.3-6;Parent=rna-XM_006530560.3;Dbxref=GeneID:109006,GenBank:XM_006530560.3,MGI:MGI:1922083;gbkey=mRNA;gene=Ciapin1;product=cytokine induced apoptosis inhibitor 1%2C transcript variant X1;transcript_id=XM_006530560.3;extra_copy_number=0
CM058248.1	Liftoff	exon	104959862	104960024	.	-	.	ID=exon-XM_006530560.3-5;Parent=rna-XM_006530560.3;Dbxref=GeneID:109006,GenBank:XM_006530560.3,MGI:MGI:1922083;gbkey=mRNA;gene=Ciapin1;product=cytokine induced apoptosis inhibitor 1%2C transcript variant X1;transcript_id=XM_006530560.3;extra_copy_number=0
CM058248.1	Liftoff	exon	104960750	104960826	.	-	.	ID=exon-XM_006530560.3-4;Parent=rna-XM_006530560.3;Dbxref=GeneID:109006,GenBank:XM_006530560.3,MGI:MGI:1922083;gbkey=mRNA;gene=Ciapin1;product=cytokine induced apoptosis inhibitor 1%2C transcript variant X1;transcript_id=XM_006530560.3;extra_copy_number=0
CM058248.1	Liftoff	exon	104963358	104963510	.	-	.	ID=exon-XM_006530560.3-3;Parent=rna-XM_006530560.3;Dbxref=GeneID:109006,GenBank:XM_006530560.3,MGI:MGI:1922083;gbkey=mRNA;gene=Ciapin1;product=cytokine induced apoptosis inhibitor 1%2C transcript variant X1;transcript_id=XM_006530560.3;extra_copy_number=0
CM058248.1	Liftoff	exon	104964101	104964286	.	-	.	ID=exon-XM_006530560.3-2;Parent=rna-XM_006530560.3;Dbxref=GeneID:109006,GenBank:XM_006530560.3,MGI:MGI:1922083;gbkey=mRNA;gene=Ciapin1;product=cytokine induced apoptosis inhibitor 1%2C transcript variant X1;transcript_id=XM_006530560.3;extra_copy_number=0
CM058248.1	Liftoff	exon	104969389	104969722	.	-	.	ID=exon-XM_006530560.3-1;Parent=rna-XM_006530560.3;Dbxref=GeneID:109006,GenBank:XM_006530560.3,MGI:MGI:1922083;gbkey=mRNA;gene=Ciapin1;product=cytokine induced apoptosis inhibitor 1%2C transcript variant X1;transcript_id=XM_006530560.3;extra_copy_number=0
CM058248.1	Liftoff	CDS	104954861	104954971	.	-	.	ID=cds-XP_006530623.1;Parent=rna-XM_006530560.3;Dbxref=GeneID:109006,GenBank:XP_006530623.1,MGI:MGI:1922083;Name=XP_006530623.1;gbkey=CDS;gene=Ciapin1;product=anamorsin isoform X1;protein_id=XP_006530623.1;extra_copy_number=0
CM058248.1	Liftoff	CDS	104955417	104955495	.	-	.	ID=cds-XP_006530623.1;Parent=rna-XM_006530560.3;Dbxref=GeneID:109006,GenBank:XP_006530623.1,MGI:MGI:1922083;Name=XP_006530623.1;gbkey=CDS;gene=Ciapin1;product=anamorsin isoform X1;protein_id=XP_006530623.1;extra_copy_number=0
CM058248.1	Liftoff	CDS	104956986	104957101	.	-	.	ID=cds-XP_006530623.1;Parent=rna-XM_006530560.3;Dbxref=GeneID:109006,GenBank:XP_006530623.1,MGI:MGI:1922083;Name=XP_006530623.1;gbkey=CDS;gene=Ciapin1;product=anamorsin isoform X1;protein_id=XP_006530623.1;extra_copy_number=0
CM058248.1	Liftoff	CDS	104958429	104958502	.	-	.	ID=cds-XP_006530623.1;Parent=rna-XM_006530560.3;Dbxref=GeneID:109006,GenBank:XP_006530623.1,MGI:MGI:1922083;Name=XP_006530623.1;gbkey=CDS;gene=Ciapin1;product=anamorsin isoform X1;protein_id=XP_006530623.1;extra_copy_number=0
CM058248.1	Liftoff	CDS	104959862	104960024	.	-	.	ID=cds-XP_006530623.1;Parent=rna-XM_006530560.3;Dbxref=GeneID:109006,GenBank:XP_006530623.1,MGI:MGI:1922083;Name=XP_006530623.1;gbkey=CDS;gene=Ciapin1;product=anamorsin isoform X1;protein_id=XP_006530623.1;extra_copy_number=0
CM058248.1	Liftoff	CDS	104960750	104960826	.	-	.	ID=cds-XP_006530623.1;Parent=rna-XM_006530560.3;Dbxref=GeneID:109006,GenBank:XP_006530623.1,MGI:MGI:1922083;Name=XP_006530623.1;gbkey=CDS;gene=Ciapin1;product=anamorsin isoform X1;protein_id=XP_006530623.1;extra_copy_number=0
CM058248.1	Liftoff	CDS	104963358	104963510	.	-	.	ID=cds-XP_006530623.1;Parent=rna-XM_006530560.3;Dbxref=GeneID:109006,GenBank:XP_006530623.1,MGI:MGI:1922083;Name=XP_006530623.1;gbkey=CDS;gene=Ciapin1;product=anamorsin isoform X1;protein_id=XP_006530623.1;extra_copy_number=0
CM058248.1	Liftoff	CDS	104964101	104964257	.	-	.	ID=cds-XP_006530623.1;Parent=rna-XM_006530560.3;Dbxref=GeneID:109006,GenBank:XP_006530623.1,MGI:MGI:1922083;Name=XP_006530623.1;gbkey=CDS;gene=Ciapin1;product=anamorsin isoform X1;protein_id=XP_006530623.1;extra_copy_number=0
CM058248.1	Liftoff	transcript	104954316	104970261	.	-	.	ID=rna-XR_003947215.2;Parent=gene-Ciapin1;Dbxref=GeneID:109006,GenBank:XR_003947215.2,MGI:MGI:1922083;Name=XR_003947215.2;gbkey=misc_RNA;gene=Ciapin1;model_evidence=Supporting evidence includes similarity to: 12 mRNAs%2C 22 ESTs%2C 1194 long SRA reads%2C and 100%25 coverage of the annotated genomic feature by RNAseq alignments%2C including 34 samples with support for all annotated introns;product=cytokine induced apoptosis inhibitor 1%2C transcript variant X2;transcript_id=XR_003947215.2;extra_copy_number=0
CM058248.1	Liftoff	exon	104954316	104954971	.	-	.	ID=exon-XR_003947215.2-8;Parent=rna-XR_003947215.2;Dbxref=GeneID:109006,GenBank:XR_003947215.2,MGI:MGI:1922083;gbkey=misc_RNA;gene=Ciapin1;product=cytokine induced apoptosis inhibitor 1%2C transcript variant X2;transcript_id=XR_003947215.2;extra_copy_number=0
CM058248.1	Liftoff	exon	104955417	104955495	.	-	.	ID=exon-XR_003947215.2-7;Parent=rna-XR_003947215.2;Dbxref=GeneID:109006,GenBank:XR_003947215.2,MGI:MGI:1922083;gbkey=misc_RNA;gene=Ciapin1;product=cytokine induced apoptosis inhibitor 1%2C transcript variant X2;transcript_id=XR_003947215.2;extra_copy_number=0
CM058248.1	Liftoff	exon	104956986	104957101	.	-	.	ID=exon-XR_003947215.2-6;Parent=rna-XR_003947215.2;Dbxref=GeneID:109006,GenBank:XR_003947215.2,MGI:MGI:1922083;gbkey=misc_RNA;gene=Ciapin1;product=cytokine induced apoptosis inhibitor 1%2C transcript variant X2;transcript_id=XR_003947215.2;extra_copy_number=0
CM058248.1	Liftoff	exon	104959862	104960024	.	-	.	ID=exon-XR_003947215.2-5;Parent=rna-XR_003947215.2;Dbxref=GeneID:109006,GenBank:XR_003947215.2,MGI:MGI:1922083;gbkey=misc_RNA;gene=Ciapin1;product=cytokine induced apoptosis inhibitor 1%2C transcript variant X2;transcript_id=XR_003947215.2;extra_copy_number=0
CM058248.1	Liftoff	exon	104960750	104960826	.	-	.	ID=exon-XR_003947215.2-4;Parent=rna-XR_003947215.2;Dbxref=GeneID:109006,GenBank:XR_003947215.2,MGI:MGI:1922083;gbkey=misc_RNA;gene=Ciapin1;product=cytokine induced apoptosis inhibitor 1%2C transcript variant X2;transcript_id=XR_003947215.2;extra_copy_number=0
CM058248.1	Liftoff	exon	104963358	104963510	.	-	.	ID=exon-XR_003947215.2-3;Parent=rna-XR_003947215.2;Dbxref=GeneID:109006,GenBank:XR_003947215.2,MGI:MGI:1922083;gbkey=misc_RNA;gene=Ciapin1;product=cytokine induced apoptosis inhibitor 1%2C transcript variant X2;transcript_id=XR_003947215.2;extra_copy_number=0
CM058248.1	Liftoff	exon	104964101	104964286	.	-	.	ID=exon-XR_003947215.2-2;Parent=rna-XR_003947215.2;Dbxref=GeneID:109006,GenBank:XR_003947215.2,MGI:MGI:1922083;gbkey=misc_RNA;gene=Ciapin1;product=cytokine induced apoptosis inhibitor 1%2C transcript variant X2;transcript_id=XR_003947215.2;extra_copy_number=0
CM058248.1	Liftoff	exon	104969687	104970261	.	-	.	ID=exon-XR_003947215.2-1;Parent=rna-XR_003947215.2;Dbxref=GeneID:109006,GenBank:XR_003947215.2,MGI:MGI:1922083;gbkey=misc_RNA;gene=Ciapin1;product=cytokine induced apoptosis inhibitor 1%2C transcript variant X2;transcript_id=XR_003947215.2;extra_copy_number=0
CM058248.1	Liftoff	transcript	104954318	104969722	.	-	.	ID=rna-XR_004934747.1;Parent=gene-Ciapin1;Dbxref=GeneID:109006,GenBank:XR_004934747.1,MGI:MGI:1922083;Name=XR_004934747.1;gbkey=misc_RNA;gene=Ciapin1;model_evidence=Supporting evidence includes similarity to: 13 mRNAs%2C 16 ESTs%2C 737 long SRA reads%2C and 100%25 coverage of the annotated genomic feature by RNAseq alignments%2C including 33 samples with support for all annotated introns;product=cytokine induced apoptosis inhibitor 1%2C transcript variant X3;transcript_id=XR_004934747.1;extra_copy_number=0
CM058248.1	Liftoff	exon	104954318	104954971	.	-	.	ID=exon-XR_004934747.1-8;Parent=rna-XR_004934747.1;Dbxref=GeneID:109006,GenBank:XR_004934747.1,MGI:MGI:1922083;gbkey=misc_RNA;gene=Ciapin1;product=cytokine induced apoptosis inhibitor 1%2C transcript variant X3;transcript_id=XR_004934747.1;extra_copy_number=0
CM058248.1	Liftoff	exon	104955417	104955495	.	-	.	ID=exon-XR_004934747.1-7;Parent=rna-XR_004934747.1;Dbxref=GeneID:109006,GenBank:XR_004934747.1,MGI:MGI:1922083;gbkey=misc_RNA;gene=Ciapin1;product=cytokine induced apoptosis inhibitor 1%2C transcript variant X3;transcript_id=XR_004934747.1;extra_copy_number=0
CM058248.1	Liftoff	exon	104956986	104957101	.	-	.	ID=exon-XR_004934747.1-6;Parent=rna-XR_004934747.1;Dbxref=GeneID:109006,GenBank:XR_004934747.1,MGI:MGI:1922083;gbkey=misc_RNA;gene=Ciapin1;product=cytokine induced apoptosis inhibitor 1%2C transcript variant X3;transcript_id=XR_004934747.1;extra_copy_number=0
CM058248.1	Liftoff	exon	104959862	104960024	.	-	.	ID=exon-XR_004934747.1-5;Parent=rna-XR_004934747.1;Dbxref=GeneID:109006,GenBank:XR_004934747.1,MGI:MGI:1922083;gbkey=misc_RNA;gene=Ciapin1;product=cytokine induced apoptosis inhibitor 1%2C transcript variant X3;transcript_id=XR_004934747.1;extra_copy_number=0
CM058248.1	Liftoff	exon	104960750	104960826	.	-	.	ID=exon-XR_004934747.1-4;Parent=rna-XR_004934747.1;Dbxref=GeneID:109006,GenBank:XR_004934747.1,MGI:MGI:1922083;gbkey=misc_RNA;gene=Ciapin1;product=cytokine induced apoptosis inhibitor 1%2C transcript variant X3;transcript_id=XR_004934747.1;extra_copy_number=0
CM058248.1	Liftoff	exon	104963358	104963510	.	-	.	ID=exon-XR_004934747.1-3;Parent=rna-XR_004934747.1;Dbxref=GeneID:109006,GenBank:XR_004934747.1,MGI:MGI:1922083;gbkey=misc_RNA;gene=Ciapin1;product=cytokine induced apoptosis inhibitor 1%2C transcript variant X3;transcript_id=XR_004934747.1;extra_copy_number=0
CM058248.1	Liftoff	exon	104964101	104964286	.	-	.	ID=exon-XR_004934747.1-2;Parent=rna-XR_004934747.1;Dbxref=GeneID:109006,GenBank:XR_004934747.1,MGI:MGI:1922083;gbkey=misc_RNA;gene=Ciapin1;product=cytokine induced apoptosis inhibitor 1%2C transcript variant X3;transcript_id=XR_004934747.1;extra_copy_number=0
CM058248.1	Liftoff	exon	104969389	104969722	.	-	.	ID=exon-XR_004934747.1-1;Parent=rna-XR_004934747.1;Dbxref=GeneID:109006,GenBank:XR_004934747.1,MGI:MGI:1922083;gbkey=misc_RNA;gene=Ciapin1;product=cytokine induced apoptosis inhibitor 1%2C transcript variant X3;transcript_id=XR_004934747.1;extra_copy_number=0
CM058248.1	Liftoff	match	104967033	104968092	.	+	.	ID=62dfc73f-b7f9-4345-9750-e5238816782d;Target=NG_016949.1 1 1062 +;assembly_bases_aln=1062;assembly_bases_seq=1062;bit_score=1977.49;blast_aligner=1;blast_score=1062;common_component=0;e_value=0;filter_score=0;for_remapping=2;gap_count=0;hsp_percent_coverage=100;matchable_bases=1062;matched_bases=1062;num_ident=1062;num_mismatch=0;pct_coverage=100;pct_coverage_hiqual=100;pct_identity_gap=100;pct_identity_gapopen_only=100;pct_identity_ungap=100;rank=1;weighted_identity=1;coverage=0.997;sequence_ID=0.975;extra_copy_number=0;copy_num_ID=62dfc73f-b7f9-4345-9750-e5238816782d_0
CM058248.1	Liftoff	pseudogene	104967134	104967993	.	+	.	ID=gene-Gm7418;Dbxref=GeneID:664947,MGI:MGI:3779742;Name=Gm7418;description=predicted pseudogene 7418;gbkey=Gene;gene=Gm7418;gene_biotype=pseudogene;gene_synonym=664947;pseudo=true;coverage=0.997;sequence_ID=0.974;extra_copy_number=0;copy_num_ID=gene-Gm7418_0
CM058248.1	Liftoff	gene	104969848	104986106	.	+	.	ID=gene-Coq9;Dbxref=GeneID:67914,MGI:MGI:1915164;Name=Coq9;description=coenzyme Q9;gbkey=Gene;gene=Coq9;gene_biotype=protein_coding;gene_synonym=2310005O14Rik;coverage=0.999;sequence_ID=0.993;valid_ORFs=1;extra_copy_number=0;copy_num_ID=gene-Coq9_0
CM058248.1	Liftoff	mRNA	104969848	104986106	.	+	.	ID=rna-NM_026452.3;Parent=gene-Coq9;Dbxref=GeneID:67914,GenBank:NM_026452.3,MGI:MGI:1915164;Name=NM_026452.3;gbkey=mRNA;gene=Coq9;product=coenzyme Q9;tag=RefSeq Select;transcript_id=NM_026452.3;matches_ref_protein=True;valid_ORF=True;extra_copy_number=0
CM058248.1	Liftoff	exon	104969848	104969932	.	+	.	ID=exon-NM_026452.3-1;Parent=rna-NM_026452.3;Dbxref=GeneID:67914,GenBank:NM_026452.3,MGI:MGI:1915164;gbkey=mRNA;gene=Coq9;product=coenzyme Q9;tag=RefSeq Select;transcript_id=NM_026452.3;extra_copy_number=0
CM058248.1	Liftoff	exon	104973861	104974011	.	+	.	ID=exon-NM_026452.3-2;Parent=rna-NM_026452.3;Dbxref=GeneID:67914,GenBank:NM_026452.3,MGI:MGI:1915164;gbkey=mRNA;gene=Coq9;product=coenzyme Q9;tag=RefSeq Select;transcript_id=NM_026452.3;extra_copy_number=0
CM058248.1	Liftoff	exon	104976025	104976160	.	+	.	ID=exon-NM_026452.3-3;Parent=rna-NM_026452.3;Dbxref=GeneID:67914,GenBank:NM_026452.3,MGI:MGI:1915164;gbkey=mRNA;gene=Coq9;product=coenzyme Q9;tag=RefSeq Select;transcript_id=NM_026452.3;extra_copy_number=0
CM058248.1	Liftoff	exon	104981400	104981542	.	+	.	ID=exon-NM_026452.3-4;Parent=rna-NM_026452.3;Dbxref=GeneID:67914,GenBank:NM_026452.3,MGI:MGI:1915164;gbkey=mRNA;gene=Coq9;product=coenzyme Q9;tag=RefSeq Select;transcript_id=NM_026452.3;extra_copy_number=0
CM058248.1	Liftoff	exon	104981791	104981875	.	+	.	ID=exon-NM_026452.3-5;Parent=rna-NM_026452.3;Dbxref=GeneID:67914,GenBank:NM_026452.3,MGI:MGI:1915164;gbkey=mRNA;gene=Coq9;product=coenzyme Q9;tag=RefSeq Select;transcript_id=NM_026452.3;extra_copy_number=0
CM058248.1	Liftoff	exon	104983052	104983156	.	+	.	ID=exon-NM_026452.3-6;Parent=rna-NM_026452.3;Dbxref=GeneID:67914,GenBank:NM_026452.3,MGI:MGI:1915164;gbkey=mRNA;gene=Coq9;product=coenzyme Q9;tag=RefSeq Select;transcript_id=NM_026452.3;extra_copy_number=0
CM058248.1	Liftoff	exon	104984326	104984481	.	+	.	ID=exon-NM_026452.3-7;Parent=rna-NM_026452.3;Dbxref=GeneID:67914,GenBank:NM_026452.3,MGI:MGI:1915164;gbkey=mRNA;gene=Coq9;product=coenzyme Q9;tag=RefSeq Select;transcript_id=NM_026452.3;extra_copy_number=0
CM058248.1	Liftoff	exon	104984816	104984869	.	+	.	ID=exon-NM_026452.3-8;Parent=rna-NM_026452.3;Dbxref=GeneID:67914,GenBank:NM_026452.3,MGI:MGI:1915164;gbkey=mRNA;gene=Coq9;product=coenzyme Q9;tag=RefSeq Select;transcript_id=NM_026452.3;extra_copy_number=0
CM058248.1	Liftoff	exon	104985325	104986106	.	+	.	ID=exon-NM_026452.3-9;Parent=rna-NM_026452.3;Dbxref=GeneID:67914,GenBank:NM_026452.3,MGI:MGI:1915164;gbkey=mRNA;gene=Coq9;product=coenzyme Q9;tag=RefSeq Select;transcript_id=NM_026452.3;extra_copy_number=0
CM058248.1	Liftoff	CDS	104969857	104969932	.	+	.	ID=cds-NP_080728.1;Parent=rna-NM_026452.3;Dbxref=CCDS:CCDS22550.1,GeneID:67914,GenBank:NP_080728.1,MGI:MGI:1915164;Name=NP_080728.1;gbkey=CDS;gene=Coq9;product=ubiquinone biosynthesis protein COQ9%2C mitochondrial precursor;protein_id=NP_080728.1;tag=RefSeq Select;extra_copy_number=0
CM058248.1	Liftoff	CDS	104973861	104974011	.	+	.	ID=cds-NP_080728.1;Parent=rna-NM_026452.3;Dbxref=CCDS:CCDS22550.1,GeneID:67914,GenBank:NP_080728.1,MGI:MGI:1915164;Name=NP_080728.1;gbkey=CDS;gene=Coq9;product=ubiquinone biosynthesis protein COQ9%2C mitochondrial precursor;protein_id=NP_080728.1;tag=RefSeq Select;extra_copy_number=0
CM058248.1	Liftoff	CDS	104976025	104976160	.	+	.	ID=cds-NP_080728.1;Parent=rna-NM_026452.3;Dbxref=CCDS:CCDS22550.1,GeneID:67914,GenBank:NP_080728.1,MGI:MGI:1915164;Name=NP_080728.1;gbkey=CDS;gene=Coq9;product=ubiquinone biosynthesis protein COQ9%2C mitochondrial precursor;protein_id=NP_080728.1;tag=RefSeq Select;extra_copy_number=0
CM058248.1	Liftoff	CDS	104981400	104981542	.	+	.	ID=cds-NP_080728.1;Parent=rna-NM_026452.3;Dbxref=CCDS:CCDS22550.1,GeneID:67914,GenBank:NP_080728.1,MGI:MGI:1915164;Name=NP_080728.1;gbkey=CDS;gene=Coq9;product=ubiquinone biosynthesis protein COQ9%2C mitochondrial precursor;protein_id=NP_080728.1;tag=RefSeq Select;extra_copy_number=0
CM058248.1	Liftoff	CDS	104981791	104981875	.	+	.	ID=cds-NP_080728.1;Parent=rna-NM_026452.3;Dbxref=CCDS:CCDS22550.1,GeneID:67914,GenBank:NP_080728.1,MGI:MGI:1915164;Name=NP_080728.1;gbkey=CDS;gene=Coq9;product=ubiquinone biosynthesis protein COQ9%2C mitochondrial precursor;protein_id=NP_080728.1;tag=RefSeq Select;extra_copy_number=0
CM058248.1	Liftoff	CDS	104983052	104983156	.	+	.	ID=cds-NP_080728.1;Parent=rna-NM_026452.3;Dbxref=CCDS:CCDS22550.1,GeneID:67914,GenBank:NP_080728.1,MGI:MGI:1915164;Name=NP_080728.1;gbkey=CDS;gene=Coq9;product=ubiquinone biosynthesis protein COQ9%2C mitochondrial precursor;protein_id=NP_080728.1;tag=RefSeq Select;extra_copy_number=0
CM058248.1	Liftoff	CDS	104984326	104984481	.	+	.	ID=cds-NP_080728.1;Parent=rna-NM_026452.3;Dbxref=CCDS:CCDS22550.1,GeneID:67914,GenBank:NP_080728.1,MGI:MGI:1915164;Name=NP_080728.1;gbkey=CDS;gene=Coq9;product=ubiquinone biosynthesis protein COQ9%2C mitochondrial precursor;protein_id=NP_080728.1;tag=RefSeq Select;extra_copy_number=0
CM058248.1	Liftoff	CDS	104984816	104984869	.	+	.	ID=cds-NP_080728.1;Parent=rna-NM_026452.3;Dbxref=CCDS:CCDS22550.1,GeneID:67914,GenBank:NP_080728.1,MGI:MGI:1915164;Name=NP_080728.1;gbkey=CDS;gene=Coq9;product=ubiquinone biosynthesis protein COQ9%2C mitochondrial precursor;protein_id=NP_080728.1;tag=RefSeq Select;extra_copy_number=0
CM058248.1	Liftoff	CDS	104985325	104985360	.	+	.	ID=cds-NP_080728.1;Parent=rna-NM_026452.3;Dbxref=CCDS:CCDS22550.1,GeneID:67914,GenBank:NP_080728.1,MGI:MGI:1915164;Name=NP_080728.1;gbkey=CDS;gene=Coq9;product=ubiquinone biosynthesis protein COQ9%2C mitochondrial precursor;protein_id=NP_080728.1;tag=RefSeq Select;extra_copy_number=0
CM058248.1	Liftoff	gene	104988922	104995695	.	+	.	ID=gene-Polr2c;Dbxref=GeneID:20021,MGI:MGI:109299;Name=Polr2c;description=polymerase (RNA) II (DNA directed) polypeptide C;gbkey=Gene;gene=Polr2c;gene_biotype=protein_coding;gene_synonym=33kDa,mRBP31,RPB3,Rpo2-3;coverage=1.0;sequence_ID=1.0;valid_ORFs=1;extra_copy_number=0;copy_num_ID=gene-Polr2c_0
CM058248.1	Liftoff	mRNA	104988922	104995695	.	+	.	ID=rna-NM_009090.5;Parent=gene-Polr2c;Dbxref=GeneID:20021,GenBank:NM_009090.5,MGI:MGI:109299;Name=NM_009090.5;gbkey=mRNA;gene=Polr2c;product=polymerase (RNA) II (DNA directed) polypeptide C;tag=RefSeq Select;transcript_id=NM_009090.5;matches_ref_protein=True;valid_ORF=True;extra_copy_number=0
CM058248.1	Liftoff	exon	104988922	104989113	.	+	.	ID=exon-NM_009090.5-1;Parent=rna-NM_009090.5;Dbxref=GeneID:20021,GenBank:NM_009090.5,MGI:MGI:109299;gbkey=mRNA;gene=Polr2c;product=polymerase (RNA) II (DNA directed) polypeptide C;tag=RefSeq Select;transcript_id=NM_009090.5;extra_copy_number=0
CM058248.1	Liftoff	exon	104989219	104989268	.	+	.	ID=exon-NM_009090.5-2;Parent=rna-NM_009090.5;Dbxref=GeneID:20021,GenBank:NM_009090.5,MGI:MGI:109299;gbkey=mRNA;gene=Polr2c;product=polymerase (RNA) II (DNA directed) polypeptide C;tag=RefSeq Select;transcript_id=NM_009090.5;extra_copy_number=0
CM058248.1	Liftoff	exon	104991697	104991765	.	+	.	ID=exon-NM_009090.5-3;Parent=rna-NM_009090.5;Dbxref=GeneID:20021,GenBank:NM_009090.5,MGI:MGI:109299;gbkey=mRNA;gene=Polr2c;product=polymerase (RNA) II (DNA directed) polypeptide C;tag=RefSeq Select;transcript_id=NM_009090.5;extra_copy_number=0
CM058248.1	Liftoff	exon	104991897	104991949	.	+	.	ID=exon-NM_009090.5-4;Parent=rna-NM_009090.5;Dbxref=GeneID:20021,GenBank:NM_009090.5,MGI:MGI:109299;gbkey=mRNA;gene=Polr2c;product=polymerase (RNA) II (DNA directed) polypeptide C;tag=RefSeq Select;transcript_id=NM_009090.5;extra_copy_number=0
CM058248.1	Liftoff	exon	104993164	104993292	.	+	.	ID=exon-NM_009090.5-5;Parent=rna-NM_009090.5;Dbxref=GeneID:20021,GenBank:NM_009090.5,MGI:MGI:109299;gbkey=mRNA;gene=Polr2c;product=polymerase (RNA) II (DNA directed) polypeptide C;tag=RefSeq Select;transcript_id=NM_009090.5;extra_copy_number=0
CM058248.1	Liftoff	exon	104993635	104993686	.	+	.	ID=exon-NM_009090.5-6;Parent=rna-NM_009090.5;Dbxref=GeneID:20021,GenBank:NM_009090.5,MGI:MGI:109299;gbkey=mRNA;gene=Polr2c;product=polymerase (RNA) II (DNA directed) polypeptide C;tag=RefSeq Select;transcript_id=NM_009090.5;extra_copy_number=0
CM058248.1	Liftoff	exon	104993974	104994142	.	+	.	ID=exon-NM_009090.5-7;Parent=rna-NM_009090.5;Dbxref=GeneID:20021,GenBank:NM_009090.5,MGI:MGI:109299;gbkey=mRNA;gene=Polr2c;product=polymerase (RNA) II (DNA directed) polypeptide C;tag=RefSeq Select;transcript_id=NM_009090.5;extra_copy_number=0
CM058248.1	Liftoff	exon	104994263	104994337	.	+	.	ID=exon-NM_009090.5-8;Parent=rna-NM_009090.5;Dbxref=GeneID:20021,GenBank:NM_009090.5,MGI:MGI:109299;gbkey=mRNA;gene=Polr2c;product=polymerase (RNA) II (DNA directed) polypeptide C;tag=RefSeq Select;transcript_id=NM_009090.5;extra_copy_number=0
CM058248.1	Liftoff	exon	104994905	104995695	.	+	.	ID=exon-NM_009090.5-9;Parent=rna-NM_009090.5;Dbxref=GeneID:20021,GenBank:NM_009090.5,MGI:MGI:109299;gbkey=mRNA;gene=Polr2c;product=polymerase (RNA) II (DNA directed) polypeptide C;tag=RefSeq Select;transcript_id=NM_009090.5;extra_copy_number=0
CM058248.1	Liftoff	CDS	104989028	104989113	.	+	.	ID=cds-NP_033116.2;Parent=rna-NM_009090.5;Dbxref=CCDS:CCDS40442.1,GeneID:20021,GenBank:NP_033116.2,MGI:MGI:109299;Name=NP_033116.2;gbkey=CDS;gene=Polr2c;product=DNA-directed RNA polymerase II subunit RPB3;protein_id=NP_033116.2;tag=RefSeq Select;extra_copy_number=0
CM058248.1	Liftoff	CDS	104989219	104989268	.	+	.	ID=cds-NP_033116.2;Parent=rna-NM_009090.5;Dbxref=CCDS:CCDS40442.1,GeneID:20021,GenBank:NP_033116.2,MGI:MGI:109299;Name=NP_033116.2;gbkey=CDS;gene=Polr2c;product=DNA-directed RNA polymerase II subunit RPB3;protein_id=NP_033116.2;tag=RefSeq Select;extra_copy_number=0
CM058248.1	Liftoff	CDS	104991697	104991765	.	+	.	ID=cds-NP_033116.2;Parent=rna-NM_009090.5;Dbxref=CCDS:CCDS40442.1,GeneID:20021,GenBank:NP_033116.2,MGI:MGI:109299;Name=NP_033116.2;gbkey=CDS;gene=Polr2c;product=DNA-directed RNA polymerase II subunit RPB3;protein_id=NP_033116.2;tag=RefSeq Select;extra_copy_number=0
CM058248.1	Liftoff	CDS	104991897	104991949	.	+	.	ID=cds-NP_033116.2;Parent=rna-NM_009090.5;Dbxref=CCDS:CCDS40442.1,GeneID:20021,GenBank:NP_033116.2,MGI:MGI:109299;Name=NP_033116.2;gbkey=CDS;gene=Polr2c;product=DNA-directed RNA polymerase II subunit RPB3;protein_id=NP_033116.2;tag=RefSeq Select;extra_copy_number=0
CM058248.1	Liftoff	CDS	104993164	104993292	.	+	.	ID=cds-NP_033116.2;Parent=rna-NM_009090.5;Dbxref=CCDS:CCDS40442.1,GeneID:20021,GenBank:NP_033116.2,MGI:MGI:109299;Name=NP_033116.2;gbkey=CDS;gene=Polr2c;product=DNA-directed RNA polymerase II subunit RPB3;protein_id=NP_033116.2;tag=RefSeq Select;extra_copy_number=0
CM058248.1	Liftoff	CDS	104993635	104993686	.	+	.	ID=cds-NP_033116.2;Parent=rna-NM_009090.5;Dbxref=CCDS:CCDS40442.1,GeneID:20021,GenBank:NP_033116.2,MGI:MGI:109299;Name=NP_033116.2;gbkey=CDS;gene=Polr2c;product=DNA-directed RNA polymerase II subunit RPB3;protein_id=NP_033116.2;tag=RefSeq Select;extra_copy_number=0
CM058248.1	Liftoff	CDS	104993974	104994142	.	+	.	ID=cds-NP_033116.2;Parent=rna-NM_009090.5;Dbxref=CCDS:CCDS40442.1,GeneID:20021,GenBank:NP_033116.2,MGI:MGI:109299;Name=NP_033116.2;gbkey=CDS;gene=Polr2c;product=DNA-directed RNA polymerase II subunit RPB3;protein_id=NP_033116.2;tag=RefSeq Select;extra_copy_number=0
CM058248.1	Liftoff	CDS	104994263	104994337	.	+	.	ID=cds-NP_033116.2;Parent=rna-NM_009090.5;Dbxref=CCDS:CCDS40442.1,GeneID:20021,GenBank:NP_033116.2,MGI:MGI:109299;Name=NP_033116.2;gbkey=CDS;gene=Polr2c;product=DNA-directed RNA polymerase II subunit RPB3;protein_id=NP_033116.2;tag=RefSeq Select;extra_copy_number=0
CM058248.1	Liftoff	CDS	104994905	104995049	.	+	.	ID=cds-NP_033116.2;Parent=rna-NM_009090.5;Dbxref=CCDS:CCDS40442.1,GeneID:20021,GenBank:NP_033116.2,MGI:MGI:109299;Name=NP_033116.2;gbkey=CDS;gene=Polr2c;product=DNA-directed RNA polymerase II subunit RPB3;protein_id=NP_033116.2;tag=RefSeq Select;extra_copy_number=0
CM058248.1	Liftoff	gene	104995281	105007780	.	-	.	ID=gene-Dok4;Dbxref=GeneID:114255,MGI:MGI:2148865;Name=Dok4;description=docking protein 4;gbkey=Gene;gene=Dok4;gene_biotype=protein_coding;coverage=0.999;sequence_ID=0.998;valid_ORFs=4;extra_copy_number=0;copy_num_ID=gene-Dok4_0
CM058248.1	Liftoff	mRNA	104995281	105007780	.	-	.	ID=rna-NM_053246.3;Parent=gene-Dok4;Dbxref=GeneID:114255,GenBank:NM_053246.3,MGI:MGI:2148865;Name=NM_053246.3;gbkey=mRNA;gene=Dok4;product=docking protein 4;tag=RefSeq Select;transcript_id=NM_053246.3;matches_ref_protein=True;valid_ORF=True;extra_copy_number=0
CM058248.1	Liftoff	exon	104995281	104996700	.	-	.	ID=exon-NM_053246.3-9;Parent=rna-NM_053246.3;Dbxref=GeneID:114255,GenBank:NM_053246.3,MGI:MGI:2148865;gbkey=mRNA;gene=Dok4;product=docking protein 4;tag=RefSeq Select;transcript_id=NM_053246.3;extra_copy_number=0
CM058248.1	Liftoff	exon	104996795	104996915	.	-	.	ID=exon-NM_053246.3-8;Parent=rna-NM_053246.3;Dbxref=GeneID:114255,GenBank:NM_053246.3,MGI:MGI:2148865;gbkey=mRNA;gene=Dok4;product=docking protein 4;tag=RefSeq Select;transcript_id=NM_053246.3;extra_copy_number=0
CM058248.1	Liftoff	exon	104997074	104997212	.	-	.	ID=exon-NM_053246.3-7;Parent=rna-NM_053246.3;Dbxref=GeneID:114255,GenBank:NM_053246.3,MGI:MGI:2148865;gbkey=mRNA;gene=Dok4;product=docking protein 4;tag=RefSeq Select;transcript_id=NM_053246.3;extra_copy_number=0
CM058248.1	Liftoff	exon	104997908	104998097	.	-	.	ID=exon-NM_053246.3-6;Parent=rna-NM_053246.3;Dbxref=GeneID:114255,GenBank:NM_053246.3,MGI:MGI:2148865;gbkey=mRNA;gene=Dok4;product=docking protein 4;tag=RefSeq Select;transcript_id=NM_053246.3;extra_copy_number=0
CM058248.1	Liftoff	exon	104998199	104998318	.	-	.	ID=exon-NM_053246.3-5;Parent=rna-NM_053246.3;Dbxref=GeneID:114255,GenBank:NM_053246.3,MGI:MGI:2148865;gbkey=mRNA;gene=Dok4;product=docking protein 4;tag=RefSeq Select;transcript_id=NM_053246.3;extra_copy_number=0
CM058248.1	Liftoff	exon	104998579	104998693	.	-	.	ID=exon-NM_053246.3-4;Parent=rna-NM_053246.3;Dbxref=GeneID:114255,GenBank:NM_053246.3,MGI:MGI:2148865;gbkey=mRNA;gene=Dok4;product=docking protein 4;tag=RefSeq Select;transcript_id=NM_053246.3;extra_copy_number=0
CM058248.1	Liftoff	exon	104998843	104998950	.	-	.	ID=exon-NM_053246.3-3;Parent=rna-NM_053246.3;Dbxref=GeneID:114255,GenBank:NM_053246.3,MGI:MGI:2148865;gbkey=mRNA;gene=Dok4;product=docking protein 4;tag=RefSeq Select;transcript_id=NM_053246.3;extra_copy_number=0
CM058248.1	Liftoff	exon	105002317	105002525	.	-	.	ID=exon-NM_053246.3-2;Parent=rna-NM_053246.3;Dbxref=GeneID:114255,GenBank:NM_053246.3,MGI:MGI:2148865;gbkey=mRNA;gene=Dok4;product=docking protein 4;tag=RefSeq Select;transcript_id=NM_053246.3;extra_copy_number=0
CM058248.1	Liftoff	exon	105007600	105007780	.	-	.	ID=exon-NM_053246.3-1;Parent=rna-NM_053246.3;Dbxref=GeneID:114255,GenBank:NM_053246.3,MGI:MGI:2148865;gbkey=mRNA;gene=Dok4;product=docking protein 4;tag=RefSeq Select;transcript_id=NM_053246.3;extra_copy_number=0
CM058248.1	Liftoff	CDS	104996582	104996700	.	-	.	ID=cds-NP_444476.1;Parent=rna-NM_053246.3;Dbxref=CCDS:CCDS40443.1,GeneID:114255,GenBank:NP_444476.1,MGI:MGI:2148865;Name=NP_444476.1;gbkey=CDS;gene=Dok4;product=docking protein 4;protein_id=NP_444476.1;tag=RefSeq Select;extra_copy_number=0
CM058248.1	Liftoff	CDS	104996795	104996915	.	-	.	ID=cds-NP_444476.1;Parent=rna-NM_053246.3;Dbxref=CCDS:CCDS40443.1,GeneID:114255,GenBank:NP_444476.1,MGI:MGI:2148865;Name=NP_444476.1;gbkey=CDS;gene=Dok4;product=docking protein 4;protein_id=NP_444476.1;tag=RefSeq Select;extra_copy_number=0
CM058248.1	Liftoff	CDS	104997074	104997212	.	-	.	ID=cds-NP_444476.1;Parent=rna-NM_053246.3;Dbxref=CCDS:CCDS40443.1,GeneID:114255,GenBank:NP_444476.1,MGI:MGI:2148865;Name=NP_444476.1;gbkey=CDS;gene=Dok4;product=docking protein 4;protein_id=NP_444476.1;tag=RefSeq Select;extra_copy_number=0
CM058248.1	Liftoff	CDS	104997908	104998097	.	-	.	ID=cds-NP_444476.1;Parent=rna-NM_053246.3;Dbxref=CCDS:CCDS40443.1,GeneID:114255,GenBank:NP_444476.1,MGI:MGI:2148865;Name=NP_444476.1;gbkey=CDS;gene=Dok4;product=docking protein 4;protein_id=NP_444476.1;tag=RefSeq Select;extra_copy_number=0
CM058248.1	Liftoff	CDS	104998199	104998318	.	-	.	ID=cds-NP_444476.1;Parent=rna-NM_053246.3;Dbxref=CCDS:CCDS40443.1,GeneID:114255,GenBank:NP_444476.1,MGI:MGI:2148865;Name=NP_444476.1;gbkey=CDS;gene=Dok4;product=docking protein 4;protein_id=NP_444476.1;tag=RefSeq Select;extra_copy_number=0
CM058248.1	Liftoff	CDS	104998579	104998693	.	-	.	ID=cds-NP_444476.1;Parent=rna-NM_053246.3;Dbxref=CCDS:CCDS40443.1,GeneID:114255,GenBank:NP_444476.1,MGI:MGI:2148865;Name=NP_444476.1;gbkey=CDS;gene=Dok4;product=docking protein 4;protein_id=NP_444476.1;tag=RefSeq Select;extra_copy_number=0
CM058248.1	Liftoff	CDS	104998843	104998950	.	-	.	ID=cds-NP_444476.1;Parent=rna-NM_053246.3;Dbxref=CCDS:CCDS40443.1,GeneID:114255,GenBank:NP_444476.1,MGI:MGI:2148865;Name=NP_444476.1;gbkey=CDS;gene=Dok4;product=docking protein 4;protein_id=NP_444476.1;tag=RefSeq Select;extra_copy_number=0
CM058248.1	Liftoff	CDS	105002317	105002382	.	-	.	ID=cds-NP_444476.1;Parent=rna-NM_053246.3;Dbxref=CCDS:CCDS40443.1,GeneID:114255,GenBank:NP_444476.1,MGI:MGI:2148865;Name=NP_444476.1;gbkey=CDS;gene=Dok4;product=docking protein 4;protein_id=NP_444476.1;tag=RefSeq Select;extra_copy_number=0
CM058248.1	Liftoff	mRNA	104995313	105007451	.	-	.	ID=rna-XM_006530579.5;Parent=gene-Dok4;Dbxref=GeneID:114255,GenBank:XM_006530579.5,MGI:MGI:2148865;Name=XM_006530579.5;gbkey=mRNA;gene=Dok4;model_evidence=Supporting evidence includes similarity to: 1 mRNA%2C 92 ESTs%2C 14 Proteins%2C 353 long SRA reads%2C and 100%25 coverage of the annotated genomic feature by RNAseq alignments%2C including 36 samples with support for all annotated introns;product=docking protein 4%2C transcript variant X2;transcript_id=XM_006530579.5;matches_ref_protein=True;valid_ORF=True;extra_copy_number=0
CM058248.1	Liftoff	exon	104995313	104996700	.	-	.	ID=exon-XM_006530579.5-9;Parent=rna-XM_006530579.5;Dbxref=GeneID:114255,GenBank:XM_006530579.5,MGI:MGI:2148865;gbkey=mRNA;gene=Dok4;product=docking protein 4%2C transcript variant X2;transcript_id=XM_006530579.5;extra_copy_number=0
CM058248.1	Liftoff	exon	104996795	104996915	.	-	.	ID=exon-XM_006530579.5-8;Parent=rna-XM_006530579.5;Dbxref=GeneID:114255,GenBank:XM_006530579.5,MGI:MGI:2148865;gbkey=mRNA;gene=Dok4;product=docking protein 4%2C transcript variant X2;transcript_id=XM_006530579.5;extra_copy_number=0
CM058248.1	Liftoff	exon	104997074	104997212	.	-	.	ID=exon-XM_006530579.5-7;Parent=rna-XM_006530579.5;Dbxref=GeneID:114255,GenBank:XM_006530579.5,MGI:MGI:2148865;gbkey=mRNA;gene=Dok4;product=docking protein 4%2C transcript variant X2;transcript_id=XM_006530579.5;extra_copy_number=0
CM058248.1	Liftoff	exon	104997908	104998097	.	-	.	ID=exon-XM_006530579.5-6;Parent=rna-XM_006530579.5;Dbxref=GeneID:114255,GenBank:XM_006530579.5,MGI:MGI:2148865;gbkey=mRNA;gene=Dok4;product=docking protein 4%2C transcript variant X2;transcript_id=XM_006530579.5;extra_copy_number=0
CM058248.1	Liftoff	exon	104998199	104998318	.	-	.	ID=exon-XM_006530579.5-5;Parent=rna-XM_006530579.5;Dbxref=GeneID:114255,GenBank:XM_006530579.5,MGI:MGI:2148865;gbkey=mRNA;gene=Dok4;product=docking protein 4%2C transcript variant X2;transcript_id=XM_006530579.5;extra_copy_number=0
CM058248.1	Liftoff	exon	104998579	104998693	.	-	.	ID=exon-XM_006530579.5-4;Parent=rna-XM_006530579.5;Dbxref=GeneID:114255,GenBank:XM_006530579.5,MGI:MGI:2148865;gbkey=mRNA;gene=Dok4;product=docking protein 4%2C transcript variant X2;transcript_id=XM_006530579.5;extra_copy_number=0
CM058248.1	Liftoff	exon	104998843	104998950	.	-	.	ID=exon-XM_006530579.5-3;Parent=rna-XM_006530579.5;Dbxref=GeneID:114255,GenBank:XM_006530579.5,MGI:MGI:2148865;gbkey=mRNA;gene=Dok4;product=docking protein 4%2C transcript variant X2;transcript_id=XM_006530579.5;extra_copy_number=0
CM058248.1	Liftoff	exon	105002317	105002525	.	-	.	ID=exon-XM_006530579.5-2;Parent=rna-XM_006530579.5;Dbxref=GeneID:114255,GenBank:XM_006530579.5,MGI:MGI:2148865;gbkey=mRNA;gene=Dok4;product=docking protein 4%2C transcript variant X2;transcript_id=XM_006530579.5;extra_copy_number=0
CM058248.1	Liftoff	exon	105007361	105007451	.	-	.	ID=exon-XM_006530579.5-1;Parent=rna-XM_006530579.5;Dbxref=GeneID:114255,GenBank:XM_006530579.5,MGI:MGI:2148865;gbkey=mRNA;gene=Dok4;product=docking protein 4%2C transcript variant X2;transcript_id=XM_006530579.5;extra_copy_number=0
CM058248.1	Liftoff	CDS	104996582	104996700	.	-	.	ID=cds-XP_006530642.1;Parent=rna-XM_006530579.5;Dbxref=GeneID:114255,GenBank:XP_006530642.1,MGI:MGI:2148865;Name=XP_006530642.1;gbkey=CDS;gene=Dok4;product=docking protein 4 isoform X1;protein_id=XP_006530642.1;extra_copy_number=0
CM058248.1	Liftoff	CDS	104996795	104996915	.	-	.	ID=cds-XP_006530642.1;Parent=rna-XM_006530579.5;Dbxref=GeneID:114255,GenBank:XP_006530642.1,MGI:MGI:2148865;Name=XP_006530642.1;gbkey=CDS;gene=Dok4;product=docking protein 4 isoform X1;protein_id=XP_006530642.1;extra_copy_number=0
CM058248.1	Liftoff	CDS	104997074	104997212	.	-	.	ID=cds-XP_006530642.1;Parent=rna-XM_006530579.5;Dbxref=GeneID:114255,GenBank:XP_006530642.1,MGI:MGI:2148865;Name=XP_006530642.1;gbkey=CDS;gene=Dok4;product=docking protein 4 isoform X1;protein_id=XP_006530642.1;extra_copy_number=0
CM058248.1	Liftoff	CDS	104997908	104998097	.	-	.	ID=cds-XP_006530642.1;Parent=rna-XM_006530579.5;Dbxref=GeneID:114255,GenBank:XP_006530642.1,MGI:MGI:2148865;Name=XP_006530642.1;gbkey=CDS;gene=Dok4;product=docking protein 4 isoform X1;protein_id=XP_006530642.1;extra_copy_number=0
CM058248.1	Liftoff	CDS	104998199	104998318	.	-	.	ID=cds-XP_006530642.1;Parent=rna-XM_006530579.5;Dbxref=GeneID:114255,GenBank:XP_006530642.1,MGI:MGI:2148865;Name=XP_006530642.1;gbkey=CDS;gene=Dok4;product=docking protein 4 isoform X1;protein_id=XP_006530642.1;extra_copy_number=0
CM058248.1	Liftoff	CDS	104998579	104998693	.	-	.	ID=cds-XP_006530642.1;Parent=rna-XM_006530579.5;Dbxref=GeneID:114255,GenBank:XP_006530642.1,MGI:MGI:2148865;Name=XP_006530642.1;gbkey=CDS;gene=Dok4;product=docking protein 4 isoform X1;protein_id=XP_006530642.1;extra_copy_number=0
CM058248.1	Liftoff	CDS	104998843	104998950	.	-	.	ID=cds-XP_006530642.1;Parent=rna-XM_006530579.5;Dbxref=GeneID:114255,GenBank:XP_006530642.1,MGI:MGI:2148865;Name=XP_006530642.1;gbkey=CDS;gene=Dok4;product=docking protein 4 isoform X1;protein_id=XP_006530642.1;extra_copy_number=0
CM058248.1	Liftoff	CDS	105002317	105002382	.	-	.	ID=cds-XP_006530642.1;Parent=rna-XM_006530579.5;Dbxref=GeneID:114255,GenBank:XP_006530642.1,MGI:MGI:2148865;Name=XP_006530642.1;gbkey=CDS;gene=Dok4;product=docking protein 4 isoform X1;protein_id=XP_006530642.1;extra_copy_number=0
CM058248.1	Liftoff	mRNA	104995313	105002735	.	-	.	ID=rna-XM_030243242.2;Parent=gene-Dok4;Dbxref=GeneID:114255,GenBank:XM_030243242.2,MGI:MGI:2148865;Name=XM_030243242.2;gbkey=mRNA;gene=Dok4;model_evidence=Supporting evidence includes similarity to: 1 mRNA%2C 91 ESTs%2C 14 Proteins%2C 354 long SRA reads%2C and 100%25 coverage of the annotated genomic feature by RNAseq alignments%2C including 15 samples with support for all annotated introns;product=docking protein 4%2C transcript variant X3;transcript_id=XM_030243242.2;matches_ref_protein=True;valid_ORF=True;extra_copy_number=0
CM058248.1	Liftoff	exon	104995313	104996700	.	-	.	ID=exon-XM_030243242.2-9;Parent=rna-XM_030243242.2;Dbxref=GeneID:114255,GenBank:XM_030243242.2,MGI:MGI:2148865;gbkey=mRNA;gene=Dok4;product=docking protein 4%2C transcript variant X3;transcript_id=XM_030243242.2;extra_copy_number=0
CM058248.1	Liftoff	exon	104996795	104996915	.	-	.	ID=exon-XM_030243242.2-8;Parent=rna-XM_030243242.2;Dbxref=GeneID:114255,GenBank:XM_030243242.2,MGI:MGI:2148865;gbkey=mRNA;gene=Dok4;product=docking protein 4%2C transcript variant X3;transcript_id=XM_030243242.2;extra_copy_number=0
CM058248.1	Liftoff	exon	104997074	104997212	.	-	.	ID=exon-XM_030243242.2-7;Parent=rna-XM_030243242.2;Dbxref=GeneID:114255,GenBank:XM_030243242.2,MGI:MGI:2148865;gbkey=mRNA;gene=Dok4;product=docking protein 4%2C transcript variant X3;transcript_id=XM_030243242.2;extra_copy_number=0
CM058248.1	Liftoff	exon	104997908	104998097	.	-	.	ID=exon-XM_030243242.2-6;Parent=rna-XM_030243242.2;Dbxref=GeneID:114255,GenBank:XM_030243242.2,MGI:MGI:2148865;gbkey=mRNA;gene=Dok4;product=docking protein 4%2C transcript variant X3;transcript_id=XM_030243242.2;extra_copy_number=0
CM058248.1	Liftoff	exon	104998199	104998318	.	-	.	ID=exon-XM_030243242.2-5;Parent=rna-XM_030243242.2;Dbxref=GeneID:114255,GenBank:XM_030243242.2,MGI:MGI:2148865;gbkey=mRNA;gene=Dok4;product=docking protein 4%2C transcript variant X3;transcript_id=XM_030243242.2;extra_copy_number=0
CM058248.1	Liftoff	exon	104998579	104998693	.	-	.	ID=exon-XM_030243242.2-4;Parent=rna-XM_030243242.2;Dbxref=GeneID:114255,GenBank:XM_030243242.2,MGI:MGI:2148865;gbkey=mRNA;gene=Dok4;product=docking protein 4%2C transcript variant X3;transcript_id=XM_030243242.2;extra_copy_number=0
CM058248.1	Liftoff	exon	104998843	104998950	.	-	.	ID=exon-XM_030243242.2-3;Parent=rna-XM_030243242.2;Dbxref=GeneID:114255,GenBank:XM_030243242.2,MGI:MGI:2148865;gbkey=mRNA;gene=Dok4;product=docking protein 4%2C transcript variant X3;transcript_id=XM_030243242.2;extra_copy_number=0
CM058248.1	Liftoff	exon	105002317	105002525	.	-	.	ID=exon-XM_030243242.2-2;Parent=rna-XM_030243242.2;Dbxref=GeneID:114255,GenBank:XM_030243242.2,MGI:MGI:2148865;gbkey=mRNA;gene=Dok4;product=docking protein 4%2C transcript variant X3;transcript_id=XM_030243242.2;extra_copy_number=0
CM058248.1	Liftoff	exon	105002669	105002735	.	-	.	ID=exon-XM_030243242.2-1;Parent=rna-XM_030243242.2;Dbxref=GeneID:114255,GenBank:XM_030243242.2,MGI:MGI:2148865;gbkey=mRNA;gene=Dok4;product=docking protein 4%2C transcript variant X3;transcript_id=XM_030243242.2;extra_copy_number=0
CM058248.1	Liftoff	CDS	104996582	104996700	.	-	.	ID=cds-XP_030099102.1;Parent=rna-XM_030243242.2;Dbxref=GeneID:114255,GenBank:XP_030099102.1,MGI:MGI:2148865;Name=XP_030099102.1;gbkey=CDS;gene=Dok4;product=docking protein 4 isoform X1;protein_id=XP_030099102.1;extra_copy_number=0
CM058248.1	Liftoff	CDS	104996795	104996915	.	-	.	ID=cds-XP_030099102.1;Parent=rna-XM_030243242.2;Dbxref=GeneID:114255,GenBank:XP_030099102.1,MGI:MGI:2148865;Name=XP_030099102.1;gbkey=CDS;gene=Dok4;product=docking protein 4 isoform X1;protein_id=XP_030099102.1;extra_copy_number=0
CM058248.1	Liftoff	CDS	104997074	104997212	.	-	.	ID=cds-XP_030099102.1;Parent=rna-XM_030243242.2;Dbxref=GeneID:114255,GenBank:XP_030099102.1,MGI:MGI:2148865;Name=XP_030099102.1;gbkey=CDS;gene=Dok4;product=docking protein 4 isoform X1;protein_id=XP_030099102.1;extra_copy_number=0
CM058248.1	Liftoff	CDS	104997908	104998097	.	-	.	ID=cds-XP_030099102.1;Parent=rna-XM_030243242.2;Dbxref=GeneID:114255,GenBank:XP_030099102.1,MGI:MGI:2148865;Name=XP_030099102.1;gbkey=CDS;gene=Dok4;product=docking protein 4 isoform X1;protein_id=XP_030099102.1;extra_copy_number=0
CM058248.1	Liftoff	CDS	104998199	104998318	.	-	.	ID=cds-XP_030099102.1;Parent=rna-XM_030243242.2;Dbxref=GeneID:114255,GenBank:XP_030099102.1,MGI:MGI:2148865;Name=XP_030099102.1;gbkey=CDS;gene=Dok4;product=docking protein 4 isoform X1;protein_id=XP_030099102.1;extra_copy_number=0
CM058248.1	Liftoff	CDS	104998579	104998693	.	-	.	ID=cds-XP_030099102.1;Parent=rna-XM_030243242.2;Dbxref=GeneID:114255,GenBank:XP_030099102.1,MGI:MGI:2148865;Name=XP_030099102.1;gbkey=CDS;gene=Dok4;product=docking protein 4 isoform X1;protein_id=XP_030099102.1;extra_copy_number=0
CM058248.1	Liftoff	CDS	104998843	104998950	.	-	.	ID=cds-XP_030099102.1;Parent=rna-XM_030243242.2;Dbxref=GeneID:114255,GenBank:XP_030099102.1,MGI:MGI:2148865;Name=XP_030099102.1;gbkey=CDS;gene=Dok4;product=docking protein 4 isoform X1;protein_id=XP_030099102.1;extra_copy_number=0
CM058248.1	Liftoff	CDS	105002317	105002382	.	-	.	ID=cds-XP_030099102.1;Parent=rna-XM_030243242.2;Dbxref=GeneID:114255,GenBank:XP_030099102.1,MGI:MGI:2148865;Name=XP_030099102.1;gbkey=CDS;gene=Dok4;product=docking protein 4 isoform X1;protein_id=XP_030099102.1;extra_copy_number=0
CM058248.1	Liftoff	mRNA	104995313	105005341	.	-	.	ID=rna-XM_036153721.1;Parent=gene-Dok4;Dbxref=GeneID:114255,GenBank:XM_036153721.1,MGI:MGI:2148865;Name=XM_036153721.1;gbkey=mRNA;gene=Dok4;model_evidence=Supporting evidence includes similarity to: 4 mRNAs%2C 93 ESTs%2C 14 Proteins%2C 627 long SRA reads%2C and 99%25 coverage of the annotated genomic feature by RNAseq alignments%2C including 52 samples with support for all annotated introns;product=docking protein 4%2C transcript variant X1;transcript_id=XM_036153721.1;matches_ref_protein=True;valid_ORF=True;extra_copy_number=0
CM058248.1	Liftoff	exon	104995313	104996700	.	-	.	ID=exon-XM_036153721.1-8;Parent=rna-XM_036153721.1;Dbxref=GeneID:114255,GenBank:XM_036153721.1,MGI:MGI:2148865;gbkey=mRNA;gene=Dok4;product=docking protein 4%2C transcript variant X1;transcript_id=XM_036153721.1;extra_copy_number=0
CM058248.1	Liftoff	exon	104996795	104996915	.	-	.	ID=exon-XM_036153721.1-7;Parent=rna-XM_036153721.1;Dbxref=GeneID:114255,GenBank:XM_036153721.1,MGI:MGI:2148865;gbkey=mRNA;gene=Dok4;product=docking protein 4%2C transcript variant X1;transcript_id=XM_036153721.1;extra_copy_number=0
CM058248.1	Liftoff	exon	104997074	104997212	.	-	.	ID=exon-XM_036153721.1-6;Parent=rna-XM_036153721.1;Dbxref=GeneID:114255,GenBank:XM_036153721.1,MGI:MGI:2148865;gbkey=mRNA;gene=Dok4;product=docking protein 4%2C transcript variant X1;transcript_id=XM_036153721.1;extra_copy_number=0
CM058248.1	Liftoff	exon	104997908	104998097	.	-	.	ID=exon-XM_036153721.1-5;Parent=rna-XM_036153721.1;Dbxref=GeneID:114255,GenBank:XM_036153721.1,MGI:MGI:2148865;gbkey=mRNA;gene=Dok4;product=docking protein 4%2C transcript variant X1;transcript_id=XM_036153721.1;extra_copy_number=0
CM058248.1	Liftoff	exon	104998199	104998318	.	-	.	ID=exon-XM_036153721.1-4;Parent=rna-XM_036153721.1;Dbxref=GeneID:114255,GenBank:XM_036153721.1,MGI:MGI:2148865;gbkey=mRNA;gene=Dok4;product=docking protein 4%2C transcript variant X1;transcript_id=XM_036153721.1;extra_copy_number=0
CM058248.1	Liftoff	exon	104998579	104998693	.	-	.	ID=exon-XM_036153721.1-3;Parent=rna-XM_036153721.1;Dbxref=GeneID:114255,GenBank:XM_036153721.1,MGI:MGI:2148865;gbkey=mRNA;gene=Dok4;product=docking protein 4%2C transcript variant X1;transcript_id=XM_036153721.1;extra_copy_number=0
CM058248.1	Liftoff	exon	104998843	104998950	.	-	.	ID=exon-XM_036153721.1-2;Parent=rna-XM_036153721.1;Dbxref=GeneID:114255,GenBank:XM_036153721.1,MGI:MGI:2148865;gbkey=mRNA;gene=Dok4;product=docking protein 4%2C transcript variant X1;transcript_id=XM_036153721.1;extra_copy_number=0
CM058248.1	Liftoff	exon	105002317	105005341	.	-	.	ID=exon-XM_036153721.1-1;Parent=rna-XM_036153721.1;Dbxref=GeneID:114255,GenBank:XM_036153721.1,MGI:MGI:2148865;gbkey=mRNA;gene=Dok4;product=docking protein 4%2C transcript variant X1;transcript_id=XM_036153721.1;extra_copy_number=0
CM058248.1	Liftoff	CDS	104996582	104996700	.	-	.	ID=cds-XP_036009614.1;Parent=rna-XM_036153721.1;Dbxref=GeneID:114255,GenBank:XP_036009614.1,MGI:MGI:2148865;Name=XP_036009614.1;gbkey=CDS;gene=Dok4;product=docking protein 4 isoform X1;protein_id=XP_036009614.1;extra_copy_number=0
CM058248.1	Liftoff	CDS	104996795	104996915	.	-	.	ID=cds-XP_036009614.1;Parent=rna-XM_036153721.1;Dbxref=GeneID:114255,GenBank:XP_036009614.1,MGI:MGI:2148865;Name=XP_036009614.1;gbkey=CDS;gene=Dok4;product=docking protein 4 isoform X1;protein_id=XP_036009614.1;extra_copy_number=0
CM058248.1	Liftoff	CDS	104997074	104997212	.	-	.	ID=cds-XP_036009614.1;Parent=rna-XM_036153721.1;Dbxref=GeneID:114255,GenBank:XP_036009614.1,MGI:MGI:2148865;Name=XP_036009614.1;gbkey=CDS;gene=Dok4;product=docking protein 4 isoform X1;protein_id=XP_036009614.1;extra_copy_number=0
CM058248.1	Liftoff	CDS	104997908	104998097	.	-	.	ID=cds-XP_036009614.1;Parent=rna-XM_036153721.1;Dbxref=GeneID:114255,GenBank:XP_036009614.1,MGI:MGI:2148865;Name=XP_036009614.1;gbkey=CDS;gene=Dok4;product=docking protein 4 isoform X1;protein_id=XP_036009614.1;extra_copy_number=0
CM058248.1	Liftoff	CDS	104998199	104998318	.	-	.	ID=cds-XP_036009614.1;Parent=rna-XM_036153721.1;Dbxref=GeneID:114255,GenBank:XP_036009614.1,MGI:MGI:2148865;Name=XP_036009614.1;gbkey=CDS;gene=Dok4;product=docking protein 4 isoform X1;protein_id=XP_036009614.1;extra_copy_number=0
CM058248.1	Liftoff	CDS	104998579	104998693	.	-	.	ID=cds-XP_036009614.1;Parent=rna-XM_036153721.1;Dbxref=GeneID:114255,GenBank:XP_036009614.1,MGI:MGI:2148865;Name=XP_036009614.1;gbkey=CDS;gene=Dok4;product=docking protein 4 isoform X1;protein_id=XP_036009614.1;extra_copy_number=0
CM058248.1	Liftoff	CDS	104998843	104998950	.	-	.	ID=cds-XP_036009614.1;Parent=rna-XM_036153721.1;Dbxref=GeneID:114255,GenBank:XP_036009614.1,MGI:MGI:2148865;Name=XP_036009614.1;gbkey=CDS;gene=Dok4;product=docking protein 4 isoform X1;protein_id=XP_036009614.1;extra_copy_number=0
CM058248.1	Liftoff	CDS	105002317	105002382	.	-	.	ID=cds-XP_036009614.1;Parent=rna-XM_036153721.1;Dbxref=GeneID:114255,GenBank:XP_036009614.1,MGI:MGI:2148865;Name=XP_036009614.1;gbkey=CDS;gene=Dok4;product=docking protein 4 isoform X1;protein_id=XP_036009614.1;extra_copy_number=0
CM058248.1	Liftoff	gene	105034624	105049852	.	-	.	ID=gene-Ccdc102a;Dbxref=GeneID:234582,MGI:MGI:2686927;Name=Ccdc102a;description=coiled-coil domain containing 102A;gbkey=Gene;gene=Ccdc102a;gene_biotype=protein_coding;gene_synonym=Gm586;coverage=1.0;sequence_ID=1.0;valid_ORFs=2;extra_copy_number=0;copy_num_ID=gene-Ccdc102a_0
CM058248.1	Liftoff	mRNA	105034624	105049852	.	-	.	ID=rna-NM_001033533.3;Parent=gene-Ccdc102a;Dbxref=GeneID:234582,GenBank:NM_001033533.3,MGI:MGI:2686927;Name=NM_001033533.3;gbkey=mRNA;gene=Ccdc102a;product=coiled-coil domain containing 102A;tag=RefSeq Select;transcript_id=NM_001033533.3;matches_ref_protein=True;valid_ORF=True;extra_copy_number=0
CM058248.1	Liftoff	exon	105034624	105035146	.	-	.	ID=exon-NM_001033533.3-9;Parent=rna-NM_001033533.3;Dbxref=GeneID:234582,GenBank:NM_001033533.3,MGI:MGI:2686927;gbkey=mRNA;gene=Ccdc102a;product=coiled-coil domain containing 102A;tag=RefSeq Select;transcript_id=NM_001033533.3;extra_copy_number=0
CM058248.1	Liftoff	exon	105037014	105037117	.	-	.	ID=exon-NM_001033533.3-8;Parent=rna-NM_001033533.3;Dbxref=GeneID:234582,GenBank:NM_001033533.3,MGI:MGI:2686927;gbkey=mRNA;gene=Ccdc102a;product=coiled-coil domain containing 102A;tag=RefSeq Select;transcript_id=NM_001033533.3;extra_copy_number=0
CM058248.1	Liftoff	exon	105037689	105037859	.	-	.	ID=exon-NM_001033533.3-7;Parent=rna-NM_001033533.3;Dbxref=GeneID:234582,GenBank:NM_001033533.3,MGI:MGI:2686927;gbkey=mRNA;gene=Ccdc102a;product=coiled-coil domain containing 102A;tag=RefSeq Select;transcript_id=NM_001033533.3;extra_copy_number=0
CM058248.1	Liftoff	exon	105039466	105039675	.	-	.	ID=exon-NM_001033533.3-6;Parent=rna-NM_001033533.3;Dbxref=GeneID:234582,GenBank:NM_001033533.3,MGI:MGI:2686927;gbkey=mRNA;gene=Ccdc102a;product=coiled-coil domain containing 102A;tag=RefSeq Select;transcript_id=NM_001033533.3;extra_copy_number=0
CM058248.1	Liftoff	exon	105040025	105040141	.	-	.	ID=exon-NM_001033533.3-5;Parent=rna-NM_001033533.3;Dbxref=GeneID:234582,GenBank:NM_001033533.3,MGI:MGI:2686927;gbkey=mRNA;gene=Ccdc102a;product=coiled-coil domain containing 102A;tag=RefSeq Select;transcript_id=NM_001033533.3;extra_copy_number=0
CM058248.1	Liftoff	exon	105041495	105041603	.	-	.	ID=exon-NM_001033533.3-4;Parent=rna-NM_001033533.3;Dbxref=GeneID:234582,GenBank:NM_001033533.3,MGI:MGI:2686927;gbkey=mRNA;gene=Ccdc102a;product=coiled-coil domain containing 102A;tag=RefSeq Select;transcript_id=NM_001033533.3;extra_copy_number=0
CM058248.1	Liftoff	exon	105043182	105043408	.	-	.	ID=exon-NM_001033533.3-3;Parent=rna-NM_001033533.3;Dbxref=GeneID:234582,GenBank:NM_001033533.3,MGI:MGI:2686927;gbkey=mRNA;gene=Ccdc102a;product=coiled-coil domain containing 102A;tag=RefSeq Select;transcript_id=NM_001033533.3;extra_copy_number=0
CM058248.1	Liftoff	exon	105044837	105045562	.	-	.	ID=exon-NM_001033533.3-2;Parent=rna-NM_001033533.3;Dbxref=GeneID:234582,GenBank:NM_001033533.3,MGI:MGI:2686927;gbkey=mRNA;gene=Ccdc102a;product=coiled-coil domain containing 102A;tag=RefSeq Select;transcript_id=NM_001033533.3;extra_copy_number=0
CM058248.1	Liftoff	exon	105049736	105049852	.	-	.	ID=exon-NM_001033533.3-1;Parent=rna-NM_001033533.3;Dbxref=GeneID:234582,GenBank:NM_001033533.3,MGI:MGI:2686927;gbkey=mRNA;gene=Ccdc102a;product=coiled-coil domain containing 102A;tag=RefSeq Select;transcript_id=NM_001033533.3;extra_copy_number=0
CM058248.1	Liftoff	CDS	105035017	105035146	.	-	.	ID=cds-NP_001028705.2;Parent=rna-NM_001033533.3;Dbxref=CCDS:CCDS22551.1,GeneID:234582,GenBank:NP_001028705.2,MGI:MGI:2686927;Name=NP_001028705.2;gbkey=CDS;gene=Ccdc102a;product=coiled-coil domain-containing protein 102A;protein_id=NP_001028705.2;tag=RefSeq Select;extra_copy_number=0
CM058248.1	Liftoff	CDS	105037014	105037117	.	-	.	ID=cds-NP_001028705.2;Parent=rna-NM_001033533.3;Dbxref=CCDS:CCDS22551.1,GeneID:234582,GenBank:NP_001028705.2,MGI:MGI:2686927;Name=NP_001028705.2;gbkey=CDS;gene=Ccdc102a;product=coiled-coil domain-containing protein 102A;protein_id=NP_001028705.2;tag=RefSeq Select;extra_copy_number=0
CM058248.1	Liftoff	CDS	105037689	105037859	.	-	.	ID=cds-NP_001028705.2;Parent=rna-NM_001033533.3;Dbxref=CCDS:CCDS22551.1,GeneID:234582,GenBank:NP_001028705.2,MGI:MGI:2686927;Name=NP_001028705.2;gbkey=CDS;gene=Ccdc102a;product=coiled-coil domain-containing protein 102A;protein_id=NP_001028705.2;tag=RefSeq Select;extra_copy_number=0
CM058248.1	Liftoff	CDS	105039466	105039675	.	-	.	ID=cds-NP_001028705.2;Parent=rna-NM_001033533.3;Dbxref=CCDS:CCDS22551.1,GeneID:234582,GenBank:NP_001028705.2,MGI:MGI:2686927;Name=NP_001028705.2;gbkey=CDS;gene=Ccdc102a;product=coiled-coil domain-containing protein 102A;protein_id=NP_001028705.2;tag=RefSeq Select;extra_copy_number=0
CM058248.1	Liftoff	CDS	105040025	105040141	.	-	.	ID=cds-NP_001028705.2;Parent=rna-NM_001033533.3;Dbxref=CCDS:CCDS22551.1,GeneID:234582,GenBank:NP_001028705.2,MGI:MGI:2686927;Name=NP_001028705.2;gbkey=CDS;gene=Ccdc102a;product=coiled-coil domain-containing protein 102A;protein_id=NP_001028705.2;tag=RefSeq Select;extra_copy_number=0
CM058248.1	Liftoff	CDS	105041495	105041603	.	-	.	ID=cds-NP_001028705.2;Parent=rna-NM_001033533.3;Dbxref=CCDS:CCDS22551.1,GeneID:234582,GenBank:NP_001028705.2,MGI:MGI:2686927;Name=NP_001028705.2;gbkey=CDS;gene=Ccdc102a;product=coiled-coil domain-containing protein 102A;protein_id=NP_001028705.2;tag=RefSeq Select;extra_copy_number=0
CM058248.1	Liftoff	CDS	105043182	105043408	.	-	.	ID=cds-NP_001028705.2;Parent=rna-NM_001033533.3;Dbxref=CCDS:CCDS22551.1,GeneID:234582,GenBank:NP_001028705.2,MGI:MGI:2686927;Name=NP_001028705.2;gbkey=CDS;gene=Ccdc102a;product=coiled-coil domain-containing protein 102A;protein_id=NP_001028705.2;tag=RefSeq Select;extra_copy_number=0
CM058248.1	Liftoff	CDS	105044837	105045418	.	-	.	ID=cds-NP_001028705.2;Parent=rna-NM_001033533.3;Dbxref=CCDS:CCDS22551.1,GeneID:234582,GenBank:NP_001028705.2,MGI:MGI:2686927;Name=NP_001028705.2;gbkey=CDS;gene=Ccdc102a;product=coiled-coil domain-containing protein 102A;protein_id=NP_001028705.2;tag=RefSeq Select;extra_copy_number=0
CM058248.1	Liftoff	mRNA	105034624	105049276	.	-	.	ID=rna-XM_011248354.4;Parent=gene-Ccdc102a;Dbxref=GeneID:234582,GenBank:XM_011248354.4,MGI:MGI:2686927;Name=XM_011248354.4;gbkey=mRNA;gene=Ccdc102a;model_evidence=Supporting evidence includes similarity to: 5 mRNAs%2C 23 ESTs%2C 7 Proteins%2C 165 long SRA reads%2C and 100%25 coverage of the annotated genomic feature by RNAseq alignments%2C including 32 samples with support for all annotated introns;product=coiled-coil domain containing 102A%2C transcript variant X1;transcript_id=XM_011248354.4;matches_ref_protein=True;valid_ORF=True;extra_copy_number=0
CM058248.1	Liftoff	exon	105034624	105035146	.	-	.	ID=exon-XM_011248354.4-9;Parent=rna-XM_011248354.4;Dbxref=GeneID:234582,GenBank:XM_011248354.4,MGI:MGI:2686927;gbkey=mRNA;gene=Ccdc102a;product=coiled-coil domain containing 102A%2C transcript variant X1;transcript_id=XM_011248354.4;extra_copy_number=0
CM058248.1	Liftoff	exon	105037014	105037117	.	-	.	ID=exon-XM_011248354.4-8;Parent=rna-XM_011248354.4;Dbxref=GeneID:234582,GenBank:XM_011248354.4,MGI:MGI:2686927;gbkey=mRNA;gene=Ccdc102a;product=coiled-coil domain containing 102A%2C transcript variant X1;transcript_id=XM_011248354.4;extra_copy_number=0
CM058248.1	Liftoff	exon	105037689	105037859	.	-	.	ID=exon-XM_011248354.4-7;Parent=rna-XM_011248354.4;Dbxref=GeneID:234582,GenBank:XM_011248354.4,MGI:MGI:2686927;gbkey=mRNA;gene=Ccdc102a;product=coiled-coil domain containing 102A%2C transcript variant X1;transcript_id=XM_011248354.4;extra_copy_number=0
CM058248.1	Liftoff	exon	105039466	105039675	.	-	.	ID=exon-XM_011248354.4-6;Parent=rna-XM_011248354.4;Dbxref=GeneID:234582,GenBank:XM_011248354.4,MGI:MGI:2686927;gbkey=mRNA;gene=Ccdc102a;product=coiled-coil domain containing 102A%2C transcript variant X1;transcript_id=XM_011248354.4;extra_copy_number=0
CM058248.1	Liftoff	exon	105040025	105040141	.	-	.	ID=exon-XM_011248354.4-5;Parent=rna-XM_011248354.4;Dbxref=GeneID:234582,GenBank:XM_011248354.4,MGI:MGI:2686927;gbkey=mRNA;gene=Ccdc102a;product=coiled-coil domain containing 102A%2C transcript variant X1;transcript_id=XM_011248354.4;extra_copy_number=0
CM058248.1	Liftoff	exon	105041495	105041603	.	-	.	ID=exon-XM_011248354.4-4;Parent=rna-XM_011248354.4;Dbxref=GeneID:234582,GenBank:XM_011248354.4,MGI:MGI:2686927;gbkey=mRNA;gene=Ccdc102a;product=coiled-coil domain containing 102A%2C transcript variant X1;transcript_id=XM_011248354.4;extra_copy_number=0
CM058248.1	Liftoff	exon	105043182	105043408	.	-	.	ID=exon-XM_011248354.4-3;Parent=rna-XM_011248354.4;Dbxref=GeneID:234582,GenBank:XM_011248354.4,MGI:MGI:2686927;gbkey=mRNA;gene=Ccdc102a;product=coiled-coil domain containing 102A%2C transcript variant X1;transcript_id=XM_011248354.4;extra_copy_number=0
CM058248.1	Liftoff	exon	105044837	105045562	.	-	.	ID=exon-XM_011248354.4-2;Parent=rna-XM_011248354.4;Dbxref=GeneID:234582,GenBank:XM_011248354.4,MGI:MGI:2686927;gbkey=mRNA;gene=Ccdc102a;product=coiled-coil domain containing 102A%2C transcript variant X1;transcript_id=XM_011248354.4;extra_copy_number=0
CM058248.1	Liftoff	exon	105049077	105049276	.	-	.	ID=exon-XM_011248354.4-1;Parent=rna-XM_011248354.4;Dbxref=GeneID:234582,GenBank:XM_011248354.4,MGI:MGI:2686927;gbkey=mRNA;gene=Ccdc102a;product=coiled-coil domain containing 102A%2C transcript variant X1;transcript_id=XM_011248354.4;extra_copy_number=0
CM058248.1	Liftoff	CDS	105035017	105035146	.	-	.	ID=cds-XP_011246656.1;Parent=rna-XM_011248354.4;Dbxref=GeneID:234582,GenBank:XP_011246656.1,MGI:MGI:2686927;Name=XP_011246656.1;gbkey=CDS;gene=Ccdc102a;product=coiled-coil domain-containing protein 102A isoform X1;protein_id=XP_011246656.1;extra_copy_number=0
CM058248.1	Liftoff	CDS	105037014	105037117	.	-	.	ID=cds-XP_011246656.1;Parent=rna-XM_011248354.4;Dbxref=GeneID:234582,GenBank:XP_011246656.1,MGI:MGI:2686927;Name=XP_011246656.1;gbkey=CDS;gene=Ccdc102a;product=coiled-coil domain-containing protein 102A isoform X1;protein_id=XP_011246656.1;extra_copy_number=0
CM058248.1	Liftoff	CDS	105037689	105037859	.	-	.	ID=cds-XP_011246656.1;Parent=rna-XM_011248354.4;Dbxref=GeneID:234582,GenBank:XP_011246656.1,MGI:MGI:2686927;Name=XP_011246656.1;gbkey=CDS;gene=Ccdc102a;product=coiled-coil domain-containing protein 102A isoform X1;protein_id=XP_011246656.1;extra_copy_number=0
CM058248.1	Liftoff	CDS	105039466	105039675	.	-	.	ID=cds-XP_011246656.1;Parent=rna-XM_011248354.4;Dbxref=GeneID:234582,GenBank:XP_011246656.1,MGI:MGI:2686927;Name=XP_011246656.1;gbkey=CDS;gene=Ccdc102a;product=coiled-coil domain-containing protein 102A isoform X1;protein_id=XP_011246656.1;extra_copy_number=0
CM058248.1	Liftoff	CDS	105040025	105040141	.	-	.	ID=cds-XP_011246656.1;Parent=rna-XM_011248354.4;Dbxref=GeneID:234582,GenBank:XP_011246656.1,MGI:MGI:2686927;Name=XP_011246656.1;gbkey=CDS;gene=Ccdc102a;product=coiled-coil domain-containing protein 102A isoform X1;protein_id=XP_011246656.1;extra_copy_number=0
CM058248.1	Liftoff	CDS	105041495	105041603	.	-	.	ID=cds-XP_011246656.1;Parent=rna-XM_011248354.4;Dbxref=GeneID:234582,GenBank:XP_011246656.1,MGI:MGI:2686927;Name=XP_011246656.1;gbkey=CDS;gene=Ccdc102a;product=coiled-coil domain-containing protein 102A isoform X1;protein_id=XP_011246656.1;extra_copy_number=0
CM058248.1	Liftoff	CDS	105043182	105043408	.	-	.	ID=cds-XP_011246656.1;Parent=rna-XM_011248354.4;Dbxref=GeneID:234582,GenBank:XP_011246656.1,MGI:MGI:2686927;Name=XP_011246656.1;gbkey=CDS;gene=Ccdc102a;product=coiled-coil domain-containing protein 102A isoform X1;protein_id=XP_011246656.1;extra_copy_number=0
CM058248.1	Liftoff	CDS	105044837	105045418	.	-	.	ID=cds-XP_011246656.1;Parent=rna-XM_011248354.4;Dbxref=GeneID:234582,GenBank:XP_011246656.1,MGI:MGI:2686927;Name=XP_011246656.1;gbkey=CDS;gene=Ccdc102a;product=coiled-coil domain-containing protein 102A isoform X1;protein_id=XP_011246656.1;extra_copy_number=0
CM058248.1	Liftoff	gene	105053552	105075554	.	+	.	ID=gene-Adgrg5;Dbxref=GeneID:382045,MGI:MGI:2685955;Name=Adgrg5;description=adhesion G protein-coupled receptor G5;gbkey=Gene;gene=Adgrg5;gene_biotype=protein_coding;gene_synonym=Gm1109,Gpr114,PGR27;coverage=1.0;sequence_ID=0.997;valid_ORFs=7;extra_copy_number=0;copy_num_ID=gene-Adgrg5_0
CM058248.1	Liftoff	mRNA	105053552	105075554	.	+	.	ID=rna-XM_017312886.1;Parent=gene-Adgrg5;Dbxref=GeneID:382045,GenBank:XM_017312886.1,MGI:MGI:2685955;Name=XM_017312886.1;gbkey=mRNA;gene=Adgrg5;model_evidence=Supporting evidence includes similarity to: 4 mRNAs%2C 38 ESTs%2C 2 Proteins%2C and 100%25 coverage of the annotated genomic feature by RNAseq alignments%2C including 6 samples with support for all annotated introns;product=adhesion G protein-coupled receptor G5%2C transcript variant X4;transcript_id=XM_017312886.1;matches_ref_protein=True;valid_ORF=True;extra_copy_number=0
CM058248.1	Liftoff	exon	105053552	105053570	.	+	.	ID=exon-XM_017312886.1-1;Parent=rna-XM_017312886.1;Dbxref=GeneID:382045,GenBank:XM_017312886.1,MGI:MGI:2685955;gbkey=mRNA;gene=Adgrg5;product=adhesion G protein-coupled receptor G5%2C transcript variant X4;transcript_id=XM_017312886.1;extra_copy_number=0
CM058248.1	Liftoff	exon	105055438	105055497	.	+	.	ID=exon-XM_017312886.1-2;Parent=rna-XM_017312886.1;Dbxref=GeneID:382045,GenBank:XM_017312886.1,MGI:MGI:2685955;gbkey=mRNA;gene=Adgrg5;product=adhesion G protein-coupled receptor G5%2C transcript variant X4;transcript_id=XM_017312886.1;extra_copy_number=0
CM058248.1	Liftoff	exon	105065539	105065625	.	+	.	ID=exon-XM_017312886.1-3;Parent=rna-XM_017312886.1;Dbxref=GeneID:382045,GenBank:XM_017312886.1,MGI:MGI:2685955;gbkey=mRNA;gene=Adgrg5;product=adhesion G protein-coupled receptor G5%2C transcript variant X4;transcript_id=XM_017312886.1;extra_copy_number=0
CM058248.1	Liftoff	exon	105065692	105065767	.	+	.	ID=exon-XM_017312886.1-4;Parent=rna-XM_017312886.1;Dbxref=GeneID:382045,GenBank:XM_017312886.1,MGI:MGI:2685955;gbkey=mRNA;gene=Adgrg5;product=adhesion G protein-coupled receptor G5%2C transcript variant X4;transcript_id=XM_017312886.1;extra_copy_number=0
CM058248.1	Liftoff	exon	105066071	105066227	.	+	.	ID=exon-XM_017312886.1-5;Parent=rna-XM_017312886.1;Dbxref=GeneID:382045,GenBank:XM_017312886.1,MGI:MGI:2685955;gbkey=mRNA;gene=Adgrg5;product=adhesion G protein-coupled receptor G5%2C transcript variant X4;transcript_id=XM_017312886.1;extra_copy_number=0
CM058248.1	Liftoff	exon	105066657	105066776	.	+	.	ID=exon-XM_017312886.1-6;Parent=rna-XM_017312886.1;Dbxref=GeneID:382045,GenBank:XM_017312886.1,MGI:MGI:2685955;gbkey=mRNA;gene=Adgrg5;product=adhesion G protein-coupled receptor G5%2C transcript variant X4;transcript_id=XM_017312886.1;extra_copy_number=0
CM058248.1	Liftoff	exon	105067246	105067362	.	+	.	ID=exon-XM_017312886.1-7;Parent=rna-XM_017312886.1;Dbxref=GeneID:382045,GenBank:XM_017312886.1,MGI:MGI:2685955;gbkey=mRNA;gene=Adgrg5;product=adhesion G protein-coupled receptor G5%2C transcript variant X4;transcript_id=XM_017312886.1;extra_copy_number=0
CM058248.1	Liftoff	exon	105068557	105068709	.	+	.	ID=exon-XM_017312886.1-8;Parent=rna-XM_017312886.1;Dbxref=GeneID:382045,GenBank:XM_017312886.1,MGI:MGI:2685955;gbkey=mRNA;gene=Adgrg5;product=adhesion G protein-coupled receptor G5%2C transcript variant X4;transcript_id=XM_017312886.1;extra_copy_number=0
CM058248.1	Liftoff	exon	105069423	105069544	.	+	.	ID=exon-XM_017312886.1-9;Parent=rna-XM_017312886.1;Dbxref=GeneID:382045,GenBank:XM_017312886.1,MGI:MGI:2685955;gbkey=mRNA;gene=Adgrg5;product=adhesion G protein-coupled receptor G5%2C transcript variant X4;transcript_id=XM_017312886.1;extra_copy_number=0
CM058248.1	Liftoff	exon	105069775	105070043	.	+	.	ID=exon-XM_017312886.1-10;Parent=rna-XM_017312886.1;Dbxref=GeneID:382045,GenBank:XM_017312886.1,MGI:MGI:2685955;gbkey=mRNA;gene=Adgrg5;product=adhesion G protein-coupled receptor G5%2C transcript variant X4;transcript_id=XM_017312886.1;extra_copy_number=0
CM058248.1	Liftoff	exon	105070743	105070860	.	+	.	ID=exon-XM_017312886.1-11;Parent=rna-XM_017312886.1;Dbxref=GeneID:382045,GenBank:XM_017312886.1,MGI:MGI:2685955;gbkey=mRNA;gene=Adgrg5;product=adhesion G protein-coupled receptor G5%2C transcript variant X4;transcript_id=XM_017312886.1;extra_copy_number=0
CM058248.1	Liftoff	exon	105073763	105074040	.	+	.	ID=exon-XM_017312886.1-12;Parent=rna-XM_017312886.1;Dbxref=GeneID:382045,GenBank:XM_017312886.1,MGI:MGI:2685955;gbkey=mRNA;gene=Adgrg5;product=adhesion G protein-coupled receptor G5%2C transcript variant X4;transcript_id=XM_017312886.1;extra_copy_number=0
CM058248.1	Liftoff	exon	105074293	105075554	.	+	.	ID=exon-XM_017312886.1-13;Parent=rna-XM_017312886.1;Dbxref=GeneID:382045,GenBank:XM_017312886.1,MGI:MGI:2685955;gbkey=mRNA;gene=Adgrg5;product=adhesion G protein-coupled receptor G5%2C transcript variant X4;transcript_id=XM_017312886.1;extra_copy_number=0
CM058248.1	Liftoff	CDS	105065562	105065625	.	+	.	ID=cds-XP_017168375.1;Parent=rna-XM_017312886.1;Dbxref=GeneID:382045,GenBank:XP_017168375.1,MGI:MGI:2685955;Name=XP_017168375.1;gbkey=CDS;gene=Adgrg5;product=adhesion G-protein coupled receptor G5 isoform X2;protein_id=XP_017168375.1;extra_copy_number=0
CM058248.1	Liftoff	CDS	105065692	105065767	.	+	.	ID=cds-XP_017168375.1;Parent=rna-XM_017312886.1;Dbxref=GeneID:382045,GenBank:XP_017168375.1,MGI:MGI:2685955;Name=XP_017168375.1;gbkey=CDS;gene=Adgrg5;product=adhesion G-protein coupled receptor G5 isoform X2;protein_id=XP_017168375.1;extra_copy_number=0
CM058248.1	Liftoff	CDS	105066071	105066227	.	+	.	ID=cds-XP_017168375.1;Parent=rna-XM_017312886.1;Dbxref=GeneID:382045,GenBank:XP_017168375.1,MGI:MGI:2685955;Name=XP_017168375.1;gbkey=CDS;gene=Adgrg5;product=adhesion G-protein coupled receptor G5 isoform X2;protein_id=XP_017168375.1;extra_copy_number=0
CM058248.1	Liftoff	CDS	105066657	105066776	.	+	.	ID=cds-XP_017168375.1;Parent=rna-XM_017312886.1;Dbxref=GeneID:382045,GenBank:XP_017168375.1,MGI:MGI:2685955;Name=XP_017168375.1;gbkey=CDS;gene=Adgrg5;product=adhesion G-protein coupled receptor G5 isoform X2;protein_id=XP_017168375.1;extra_copy_number=0
CM058248.1	Liftoff	CDS	105067246	105067362	.	+	.	ID=cds-XP_017168375.1;Parent=rna-XM_017312886.1;Dbxref=GeneID:382045,GenBank:XP_017168375.1,MGI:MGI:2685955;Name=XP_017168375.1;gbkey=CDS;gene=Adgrg5;product=adhesion G-protein coupled receptor G5 isoform X2;protein_id=XP_017168375.1;extra_copy_number=0
CM058248.1	Liftoff	CDS	105068557	105068709	.	+	.	ID=cds-XP_017168375.1;Parent=rna-XM_017312886.1;Dbxref=GeneID:382045,GenBank:XP_017168375.1,MGI:MGI:2685955;Name=XP_017168375.1;gbkey=CDS;gene=Adgrg5;product=adhesion G-protein coupled receptor G5 isoform X2;protein_id=XP_017168375.1;extra_copy_number=0
CM058248.1	Liftoff	CDS	105069423	105069544	.	+	.	ID=cds-XP_017168375.1;Parent=rna-XM_017312886.1;Dbxref=GeneID:382045,GenBank:XP_017168375.1,MGI:MGI:2685955;Name=XP_017168375.1;gbkey=CDS;gene=Adgrg5;product=adhesion G-protein coupled receptor G5 isoform X2;protein_id=XP_017168375.1;extra_copy_number=0
CM058248.1	Liftoff	CDS	105069775	105070043	.	+	.	ID=cds-XP_017168375.1;Parent=rna-XM_017312886.1;Dbxref=GeneID:382045,GenBank:XP_017168375.1,MGI:MGI:2685955;Name=XP_017168375.1;gbkey=CDS;gene=Adgrg5;product=adhesion G-protein coupled receptor G5 isoform X2;protein_id=XP_017168375.1;extra_copy_number=0
CM058248.1	Liftoff	CDS	105070743	105070860	.	+	.	ID=cds-XP_017168375.1;Parent=rna-XM_017312886.1;Dbxref=GeneID:382045,GenBank:XP_017168375.1,MGI:MGI:2685955;Name=XP_017168375.1;gbkey=CDS;gene=Adgrg5;product=adhesion G-protein coupled receptor G5 isoform X2;protein_id=XP_017168375.1;extra_copy_number=0
CM058248.1	Liftoff	CDS	105073763	105074040	.	+	.	ID=cds-XP_017168375.1;Parent=rna-XM_017312886.1;Dbxref=GeneID:382045,GenBank:XP_017168375.1,MGI:MGI:2685955;Name=XP_017168375.1;gbkey=CDS;gene=Adgrg5;product=adhesion G-protein coupled receptor G5 isoform X2;protein_id=XP_017168375.1;extra_copy_number=0
CM058248.1	Liftoff	CDS	105074293	105074393	.	+	.	ID=cds-XP_017168375.1;Parent=rna-XM_017312886.1;Dbxref=GeneID:382045,GenBank:XP_017168375.1,MGI:MGI:2685955;Name=XP_017168375.1;gbkey=CDS;gene=Adgrg5;product=adhesion G-protein coupled receptor G5 isoform X2;protein_id=XP_017168375.1;extra_copy_number=0
CM058248.1	Liftoff	mRNA	105054674	105075554	.	+	.	ID=rna-XM_017312885.1;Parent=gene-Adgrg5;Dbxref=GeneID:382045,GenBank:XM_017312885.1,MGI:MGI:2685955;Name=XM_017312885.1;gbkey=mRNA;gene=Adgrg5;model_evidence=Supporting evidence includes similarity to: 4 mRNAs%2C 38 ESTs%2C 2 Proteins%2C and 100%25 coverage of the annotated genomic feature by RNAseq alignments%2C including 5 samples with support for all annotated introns;product=adhesion G protein-coupled receptor G5%2C transcript variant X3;transcript_id=XM_017312885.1;matches_ref_protein=True;valid_ORF=True;extra_copy_number=0
CM058248.1	Liftoff	exon	105054674	105054770	.	+	.	ID=exon-XM_017312885.1-1;Parent=rna-XM_017312885.1;Dbxref=GeneID:382045,GenBank:XM_017312885.1,MGI:MGI:2685955;gbkey=mRNA;gene=Adgrg5;product=adhesion G protein-coupled receptor G5%2C transcript variant X3;transcript_id=XM_017312885.1;extra_copy_number=0
CM058248.1	Liftoff	exon	105055438	105055497	.	+	.	ID=exon-XM_017312885.1-2;Parent=rna-XM_017312885.1;Dbxref=GeneID:382045,GenBank:XM_017312885.1,MGI:MGI:2685955;gbkey=mRNA;gene=Adgrg5;product=adhesion G protein-coupled receptor G5%2C transcript variant X3;transcript_id=XM_017312885.1;extra_copy_number=0
CM058248.1	Liftoff	exon	105065539	105065625	.	+	.	ID=exon-XM_017312885.1-3;Parent=rna-XM_017312885.1;Dbxref=GeneID:382045,GenBank:XM_017312885.1,MGI:MGI:2685955;gbkey=mRNA;gene=Adgrg5;product=adhesion G protein-coupled receptor G5%2C transcript variant X3;transcript_id=XM_017312885.1;extra_copy_number=0
CM058248.1	Liftoff	exon	105065692	105065767	.	+	.	ID=exon-XM_017312885.1-4;Parent=rna-XM_017312885.1;Dbxref=GeneID:382045,GenBank:XM_017312885.1,MGI:MGI:2685955;gbkey=mRNA;gene=Adgrg5;product=adhesion G protein-coupled receptor G5%2C transcript variant X3;transcript_id=XM_017312885.1;extra_copy_number=0
CM058248.1	Liftoff	exon	105066071	105066227	.	+	.	ID=exon-XM_017312885.1-5;Parent=rna-XM_017312885.1;Dbxref=GeneID:382045,GenBank:XM_017312885.1,MGI:MGI:2685955;gbkey=mRNA;gene=Adgrg5;product=adhesion G protein-coupled receptor G5%2C transcript variant X3;transcript_id=XM_017312885.1;extra_copy_number=0
CM058248.1	Liftoff	exon	105066657	105066776	.	+	.	ID=exon-XM_017312885.1-6;Parent=rna-XM_017312885.1;Dbxref=GeneID:382045,GenBank:XM_017312885.1,MGI:MGI:2685955;gbkey=mRNA;gene=Adgrg5;product=adhesion G protein-coupled receptor G5%2C transcript variant X3;transcript_id=XM_017312885.1;extra_copy_number=0
CM058248.1	Liftoff	exon	105067246	105067362	.	+	.	ID=exon-XM_017312885.1-7;Parent=rna-XM_017312885.1;Dbxref=GeneID:382045,GenBank:XM_017312885.1,MGI:MGI:2685955;gbkey=mRNA;gene=Adgrg5;product=adhesion G protein-coupled receptor G5%2C transcript variant X3;transcript_id=XM_017312885.1;extra_copy_number=0
CM058248.1	Liftoff	exon	105068557	105068709	.	+	.	ID=exon-XM_017312885.1-8;Parent=rna-XM_017312885.1;Dbxref=GeneID:382045,GenBank:XM_017312885.1,MGI:MGI:2685955;gbkey=mRNA;gene=Adgrg5;product=adhesion G protein-coupled receptor G5%2C transcript variant X3;transcript_id=XM_017312885.1;extra_copy_number=0
CM058248.1	Liftoff	exon	105069423	105069544	.	+	.	ID=exon-XM_017312885.1-9;Parent=rna-XM_017312885.1;Dbxref=GeneID:382045,GenBank:XM_017312885.1,MGI:MGI:2685955;gbkey=mRNA;gene=Adgrg5;product=adhesion G protein-coupled receptor G5%2C transcript variant X3;transcript_id=XM_017312885.1;extra_copy_number=0
CM058248.1	Liftoff	exon	105069775	105070043	.	+	.	ID=exon-XM_017312885.1-10;Parent=rna-XM_017312885.1;Dbxref=GeneID:382045,GenBank:XM_017312885.1,MGI:MGI:2685955;gbkey=mRNA;gene=Adgrg5;product=adhesion G protein-coupled receptor G5%2C transcript variant X3;transcript_id=XM_017312885.1;extra_copy_number=0
CM058248.1	Liftoff	exon	105070743	105070860	.	+	.	ID=exon-XM_017312885.1-11;Parent=rna-XM_017312885.1;Dbxref=GeneID:382045,GenBank:XM_017312885.1,MGI:MGI:2685955;gbkey=mRNA;gene=Adgrg5;product=adhesion G protein-coupled receptor G5%2C transcript variant X3;transcript_id=XM_017312885.1;extra_copy_number=0
CM058248.1	Liftoff	exon	105073763	105074040	.	+	.	ID=exon-XM_017312885.1-12;Parent=rna-XM_017312885.1;Dbxref=GeneID:382045,GenBank:XM_017312885.1,MGI:MGI:2685955;gbkey=mRNA;gene=Adgrg5;product=adhesion G protein-coupled receptor G5%2C transcript variant X3;transcript_id=XM_017312885.1;extra_copy_number=0
CM058248.1	Liftoff	exon	105074293	105075554	.	+	.	ID=exon-XM_017312885.1-13;Parent=rna-XM_017312885.1;Dbxref=GeneID:382045,GenBank:XM_017312885.1,MGI:MGI:2685955;gbkey=mRNA;gene=Adgrg5;product=adhesion G protein-coupled receptor G5%2C transcript variant X3;transcript_id=XM_017312885.1;extra_copy_number=0
CM058248.1	Liftoff	CDS	105065562	105065625	.	+	.	ID=cds-XP_017168374.1;Parent=rna-XM_017312885.1;Dbxref=GeneID:382045,GenBank:XP_017168374.1,MGI:MGI:2685955;Name=XP_017168374.1;gbkey=CDS;gene=Adgrg5;product=adhesion G-protein coupled receptor G5 isoform X2;protein_id=XP_017168374.1;extra_copy_number=0
CM058248.1	Liftoff	CDS	105065692	105065767	.	+	.	ID=cds-XP_017168374.1;Parent=rna-XM_017312885.1;Dbxref=GeneID:382045,GenBank:XP_017168374.1,MGI:MGI:2685955;Name=XP_017168374.1;gbkey=CDS;gene=Adgrg5;product=adhesion G-protein coupled receptor G5 isoform X2;protein_id=XP_017168374.1;extra_copy_number=0
CM058248.1	Liftoff	CDS	105066071	105066227	.	+	.	ID=cds-XP_017168374.1;Parent=rna-XM_017312885.1;Dbxref=GeneID:382045,GenBank:XP_017168374.1,MGI:MGI:2685955;Name=XP_017168374.1;gbkey=CDS;gene=Adgrg5;product=adhesion G-protein coupled receptor G5 isoform X2;protein_id=XP_017168374.1;extra_copy_number=0
CM058248.1	Liftoff	CDS	105066657	105066776	.	+	.	ID=cds-XP_017168374.1;Parent=rna-XM_017312885.1;Dbxref=GeneID:382045,GenBank:XP_017168374.1,MGI:MGI:2685955;Name=XP_017168374.1;gbkey=CDS;gene=Adgrg5;product=adhesion G-protein coupled receptor G5 isoform X2;protein_id=XP_017168374.1;extra_copy_number=0
CM058248.1	Liftoff	CDS	105067246	105067362	.	+	.	ID=cds-XP_017168374.1;Parent=rna-XM_017312885.1;Dbxref=GeneID:382045,GenBank:XP_017168374.1,MGI:MGI:2685955;Name=XP_017168374.1;gbkey=CDS;gene=Adgrg5;product=adhesion G-protein coupled receptor G5 isoform X2;protein_id=XP_017168374.1;extra_copy_number=0
CM058248.1	Liftoff	CDS	105068557	105068709	.	+	.	ID=cds-XP_017168374.1;Parent=rna-XM_017312885.1;Dbxref=GeneID:382045,GenBank:XP_017168374.1,MGI:MGI:2685955;Name=XP_017168374.1;gbkey=CDS;gene=Adgrg5;product=adhesion G-protein coupled receptor G5 isoform X2;protein_id=XP_017168374.1;extra_copy_number=0
CM058248.1	Liftoff	CDS	105069423	105069544	.	+	.	ID=cds-XP_017168374.1;Parent=rna-XM_017312885.1;Dbxref=GeneID:382045,GenBank:XP_017168374.1,MGI:MGI:2685955;Name=XP_017168374.1;gbkey=CDS;gene=Adgrg5;product=adhesion G-protein coupled receptor G5 isoform X2;protein_id=XP_017168374.1;extra_copy_number=0
CM058248.1	Liftoff	CDS	105069775	105070043	.	+	.	ID=cds-XP_017168374.1;Parent=rna-XM_017312885.1;Dbxref=GeneID:382045,GenBank:XP_017168374.1,MGI:MGI:2685955;Name=XP_017168374.1;gbkey=CDS;gene=Adgrg5;product=adhesion G-protein coupled receptor G5 isoform X2;protein_id=XP_017168374.1;extra_copy_number=0
CM058248.1	Liftoff	CDS	105070743	105070860	.	+	.	ID=cds-XP_017168374.1;Parent=rna-XM_017312885.1;Dbxref=GeneID:382045,GenBank:XP_017168374.1,MGI:MGI:2685955;Name=XP_017168374.1;gbkey=CDS;gene=Adgrg5;product=adhesion G-protein coupled receptor G5 isoform X2;protein_id=XP_017168374.1;extra_copy_number=0
CM058248.1	Liftoff	CDS	105073763	105074040	.	+	.	ID=cds-XP_017168374.1;Parent=rna-XM_017312885.1;Dbxref=GeneID:382045,GenBank:XP_017168374.1,MGI:MGI:2685955;Name=XP_017168374.1;gbkey=CDS;gene=Adgrg5;product=adhesion G-protein coupled receptor G5 isoform X2;protein_id=XP_017168374.1;extra_copy_number=0
CM058248.1	Liftoff	CDS	105074293	105074393	.	+	.	ID=cds-XP_017168374.1;Parent=rna-XM_017312885.1;Dbxref=GeneID:382045,GenBank:XP_017168374.1,MGI:MGI:2685955;Name=XP_017168374.1;gbkey=CDS;gene=Adgrg5;product=adhesion G-protein coupled receptor G5 isoform X2;protein_id=XP_017168374.1;extra_copy_number=0
CM058248.1	Liftoff	mRNA	105055302	105075554	.	+	.	ID=rna-XM_011248425.1;Parent=gene-Adgrg5;Dbxref=GeneID:382045,GenBank:XM_011248425.1,MGI:MGI:2685955;Name=XM_011248425.1;gbkey=mRNA;gene=Adgrg5;model_evidence=Supporting evidence includes similarity to: 1 mRNA%2C 38 ESTs%2C 2 Proteins%2C and 100%25 coverage of the annotated genomic feature by RNAseq alignments%2C including 8 samples with support for all annotated introns;product=adhesion G protein-coupled receptor G5%2C transcript variant X5;transcript_id=XM_011248425.1;matches_ref_protein=True;valid_ORF=True;extra_copy_number=0
CM058248.1	Liftoff	exon	105055302	105055323	.	+	.	ID=exon-XM_011248425.1-1;Parent=rna-XM_011248425.1;Dbxref=GeneID:382045,GenBank:XM_011248425.1,MGI:MGI:2685955;gbkey=mRNA;gene=Adgrg5;product=adhesion G protein-coupled receptor G5%2C transcript variant X5;transcript_id=XM_011248425.1;extra_copy_number=0
CM058248.1	Liftoff	exon	105055438	105055497	.	+	.	ID=exon-XM_011248425.1-2;Parent=rna-XM_011248425.1;Dbxref=GeneID:382045,GenBank:XM_011248425.1,MGI:MGI:2685955;gbkey=mRNA;gene=Adgrg5;product=adhesion G protein-coupled receptor G5%2C transcript variant X5;transcript_id=XM_011248425.1;extra_copy_number=0
CM058248.1	Liftoff	exon	105065539	105065625	.	+	.	ID=exon-XM_011248425.1-3;Parent=rna-XM_011248425.1;Dbxref=GeneID:382045,GenBank:XM_011248425.1,MGI:MGI:2685955;gbkey=mRNA;gene=Adgrg5;product=adhesion G protein-coupled receptor G5%2C transcript variant X5;transcript_id=XM_011248425.1;extra_copy_number=0
CM058248.1	Liftoff	exon	105065692	105065767	.	+	.	ID=exon-XM_011248425.1-4;Parent=rna-XM_011248425.1;Dbxref=GeneID:382045,GenBank:XM_011248425.1,MGI:MGI:2685955;gbkey=mRNA;gene=Adgrg5;product=adhesion G protein-coupled receptor G5%2C transcript variant X5;transcript_id=XM_011248425.1;extra_copy_number=0
CM058248.1	Liftoff	exon	105066071	105066351	.	+	.	ID=exon-XM_011248425.1-5;Parent=rna-XM_011248425.1;Dbxref=GeneID:382045,GenBank:XM_011248425.1,MGI:MGI:2685955;gbkey=mRNA;gene=Adgrg5;product=adhesion G protein-coupled receptor G5%2C transcript variant X5;transcript_id=XM_011248425.1;extra_copy_number=0
CM058248.1	Liftoff	exon	105066657	105066776	.	+	.	ID=exon-XM_011248425.1-6;Parent=rna-XM_011248425.1;Dbxref=GeneID:382045,GenBank:XM_011248425.1,MGI:MGI:2685955;gbkey=mRNA;gene=Adgrg5;product=adhesion G protein-coupled receptor G5%2C transcript variant X5;transcript_id=XM_011248425.1;extra_copy_number=0
CM058248.1	Liftoff	exon	105067246	105067362	.	+	.	ID=exon-XM_011248425.1-7;Parent=rna-XM_011248425.1;Dbxref=GeneID:382045,GenBank:XM_011248425.1,MGI:MGI:2685955;gbkey=mRNA;gene=Adgrg5;product=adhesion G protein-coupled receptor G5%2C transcript variant X5;transcript_id=XM_011248425.1;extra_copy_number=0
CM058248.1	Liftoff	exon	105068557	105068709	.	+	.	ID=exon-XM_011248425.1-8;Parent=rna-XM_011248425.1;Dbxref=GeneID:382045,GenBank:XM_011248425.1,MGI:MGI:2685955;gbkey=mRNA;gene=Adgrg5;product=adhesion G protein-coupled receptor G5%2C transcript variant X5;transcript_id=XM_011248425.1;extra_copy_number=0
CM058248.1	Liftoff	exon	105069423	105069544	.	+	.	ID=exon-XM_011248425.1-9;Parent=rna-XM_011248425.1;Dbxref=GeneID:382045,GenBank:XM_011248425.1,MGI:MGI:2685955;gbkey=mRNA;gene=Adgrg5;product=adhesion G protein-coupled receptor G5%2C transcript variant X5;transcript_id=XM_011248425.1;extra_copy_number=0
CM058248.1	Liftoff	exon	105069775	105070043	.	+	.	ID=exon-XM_011248425.1-10;Parent=rna-XM_011248425.1;Dbxref=GeneID:382045,GenBank:XM_011248425.1,MGI:MGI:2685955;gbkey=mRNA;gene=Adgrg5;product=adhesion G protein-coupled receptor G5%2C transcript variant X5;transcript_id=XM_011248425.1;extra_copy_number=0
CM058248.1	Liftoff	exon	105070743	105070860	.	+	.	ID=exon-XM_011248425.1-11;Parent=rna-XM_011248425.1;Dbxref=GeneID:382045,GenBank:XM_011248425.1,MGI:MGI:2685955;gbkey=mRNA;gene=Adgrg5;product=adhesion G protein-coupled receptor G5%2C transcript variant X5;transcript_id=XM_011248425.1;extra_copy_number=0
CM058248.1	Liftoff	exon	105073763	105074040	.	+	.	ID=exon-XM_011248425.1-12;Parent=rna-XM_011248425.1;Dbxref=GeneID:382045,GenBank:XM_011248425.1,MGI:MGI:2685955;gbkey=mRNA;gene=Adgrg5;product=adhesion G protein-coupled receptor G5%2C transcript variant X5;transcript_id=XM_011248425.1;extra_copy_number=0
CM058248.1	Liftoff	exon	105074293	105075554	.	+	.	ID=exon-XM_011248425.1-13;Parent=rna-XM_011248425.1;Dbxref=GeneID:382045,GenBank:XM_011248425.1,MGI:MGI:2685955;gbkey=mRNA;gene=Adgrg5;product=adhesion G protein-coupled receptor G5%2C transcript variant X5;transcript_id=XM_011248425.1;extra_copy_number=0
CM058248.1	Liftoff	CDS	105066217	105066351	.	+	.	ID=cds-XP_011246727.1;Parent=rna-XM_011248425.1;Dbxref=GeneID:382045,GenBank:XP_011246727.1,MGI:MGI:2685955;Name=XP_011246727.1;gbkey=CDS;gene=Adgrg5;product=adhesion G-protein coupled receptor G5 isoform X3;protein_id=XP_011246727.1;extra_copy_number=0
CM058248.1	Liftoff	CDS	105066657	105066776	.	+	.	ID=cds-XP_011246727.1;Parent=rna-XM_011248425.1;Dbxref=GeneID:382045,GenBank:XP_011246727.1,MGI:MGI:2685955;Name=XP_011246727.1;gbkey=CDS;gene=Adgrg5;product=adhesion G-protein coupled receptor G5 isoform X3;protein_id=XP_011246727.1;extra_copy_number=0
CM058248.1	Liftoff	CDS	105067246	105067362	.	+	.	ID=cds-XP_011246727.1;Parent=rna-XM_011248425.1;Dbxref=GeneID:382045,GenBank:XP_011246727.1,MGI:MGI:2685955;Name=XP_011246727.1;gbkey=CDS;gene=Adgrg5;product=adhesion G-protein coupled receptor G5 isoform X3;protein_id=XP_011246727.1;extra_copy_number=0
CM058248.1	Liftoff	CDS	105068557	105068709	.	+	.	ID=cds-XP_011246727.1;Parent=rna-XM_011248425.1;Dbxref=GeneID:382045,GenBank:XP_011246727.1,MGI:MGI:2685955;Name=XP_011246727.1;gbkey=CDS;gene=Adgrg5;product=adhesion G-protein coupled receptor G5 isoform X3;protein_id=XP_011246727.1;extra_copy_number=0
CM058248.1	Liftoff	CDS	105069423	105069544	.	+	.	ID=cds-XP_011246727.1;Parent=rna-XM_011248425.1;Dbxref=GeneID:382045,GenBank:XP_011246727.1,MGI:MGI:2685955;Name=XP_011246727.1;gbkey=CDS;gene=Adgrg5;product=adhesion G-protein coupled receptor G5 isoform X3;protein_id=XP_011246727.1;extra_copy_number=0
CM058248.1	Liftoff	CDS	105069775	105070043	.	+	.	ID=cds-XP_011246727.1;Parent=rna-XM_011248425.1;Dbxref=GeneID:382045,GenBank:XP_011246727.1,MGI:MGI:2685955;Name=XP_011246727.1;gbkey=CDS;gene=Adgrg5;product=adhesion G-protein coupled receptor G5 isoform X3;protein_id=XP_011246727.1;extra_copy_number=0
CM058248.1	Liftoff	CDS	105070743	105070860	.	+	.	ID=cds-XP_011246727.1;Parent=rna-XM_011248425.1;Dbxref=GeneID:382045,GenBank:XP_011246727.1,MGI:MGI:2685955;Name=XP_011246727.1;gbkey=CDS;gene=Adgrg5;product=adhesion G-protein coupled receptor G5 isoform X3;protein_id=XP_011246727.1;extra_copy_number=0
CM058248.1	Liftoff	CDS	105073763	105074040	.	+	.	ID=cds-XP_011246727.1;Parent=rna-XM_011248425.1;Dbxref=GeneID:382045,GenBank:XP_011246727.1,MGI:MGI:2685955;Name=XP_011246727.1;gbkey=CDS;gene=Adgrg5;product=adhesion G-protein coupled receptor G5 isoform X3;protein_id=XP_011246727.1;extra_copy_number=0
CM058248.1	Liftoff	CDS	105074293	105074393	.	+	.	ID=cds-XP_011246727.1;Parent=rna-XM_011248425.1;Dbxref=GeneID:382045,GenBank:XP_011246727.1,MGI:MGI:2685955;Name=XP_011246727.1;gbkey=CDS;gene=Adgrg5;product=adhesion G-protein coupled receptor G5 isoform X3;protein_id=XP_011246727.1;extra_copy_number=0
CM058248.1	Liftoff	mRNA	105055302	105075554	.	+	.	ID=rna-XM_017312884.1;Parent=gene-Adgrg5;Dbxref=GeneID:382045,GenBank:XM_017312884.1,MGI:MGI:2685955;Name=XM_017312884.1;gbkey=mRNA;gene=Adgrg5;model_evidence=Supporting evidence includes similarity to: 4 mRNAs%2C 38 ESTs%2C 2 Proteins%2C and 100%25 coverage of the annotated genomic feature by RNAseq alignments%2C including 8 samples with support for all annotated introns;product=adhesion G protein-coupled receptor G5%2C transcript variant X2;transcript_id=XM_017312884.1;matches_ref_protein=True;valid_ORF=True;extra_copy_number=0
CM058248.1	Liftoff	exon	105055302	105055323	.	+	.	ID=exon-XM_017312884.1-1;Parent=rna-XM_017312884.1;Dbxref=GeneID:382045,GenBank:XM_017312884.1,MGI:MGI:2685955;gbkey=mRNA;gene=Adgrg5;product=adhesion G protein-coupled receptor G5%2C transcript variant X2;transcript_id=XM_017312884.1;extra_copy_number=0
CM058248.1	Liftoff	exon	105055438	105055497	.	+	.	ID=exon-XM_017312884.1-2;Parent=rna-XM_017312884.1;Dbxref=GeneID:382045,GenBank:XM_017312884.1,MGI:MGI:2685955;gbkey=mRNA;gene=Adgrg5;product=adhesion G protein-coupled receptor G5%2C transcript variant X2;transcript_id=XM_017312884.1;extra_copy_number=0
CM058248.1	Liftoff	exon	105065539	105065625	.	+	.	ID=exon-XM_017312884.1-3;Parent=rna-XM_017312884.1;Dbxref=GeneID:382045,GenBank:XM_017312884.1,MGI:MGI:2685955;gbkey=mRNA;gene=Adgrg5;product=adhesion G protein-coupled receptor G5%2C transcript variant X2;transcript_id=XM_017312884.1;extra_copy_number=0
CM058248.1	Liftoff	exon	105065692	105065767	.	+	.	ID=exon-XM_017312884.1-4;Parent=rna-XM_017312884.1;Dbxref=GeneID:382045,GenBank:XM_017312884.1,MGI:MGI:2685955;gbkey=mRNA;gene=Adgrg5;product=adhesion G protein-coupled receptor G5%2C transcript variant X2;transcript_id=XM_017312884.1;extra_copy_number=0
CM058248.1	Liftoff	exon	105066071	105066227	.	+	.	ID=exon-XM_017312884.1-5;Parent=rna-XM_017312884.1;Dbxref=GeneID:382045,GenBank:XM_017312884.1,MGI:MGI:2685955;gbkey=mRNA;gene=Adgrg5;product=adhesion G protein-coupled receptor G5%2C transcript variant X2;transcript_id=XM_017312884.1;extra_copy_number=0
CM058248.1	Liftoff	exon	105066657	105066776	.	+	.	ID=exon-XM_017312884.1-6;Parent=rna-XM_017312884.1;Dbxref=GeneID:382045,GenBank:XM_017312884.1,MGI:MGI:2685955;gbkey=mRNA;gene=Adgrg5;product=adhesion G protein-coupled receptor G5%2C transcript variant X2;transcript_id=XM_017312884.1;extra_copy_number=0
CM058248.1	Liftoff	exon	105067246	105067362	.	+	.	ID=exon-XM_017312884.1-7;Parent=rna-XM_017312884.1;Dbxref=GeneID:382045,GenBank:XM_017312884.1,MGI:MGI:2685955;gbkey=mRNA;gene=Adgrg5;product=adhesion G protein-coupled receptor G5%2C transcript variant X2;transcript_id=XM_017312884.1;extra_copy_number=0
CM058248.1	Liftoff	exon	105068557	105068709	.	+	.	ID=exon-XM_017312884.1-8;Parent=rna-XM_017312884.1;Dbxref=GeneID:382045,GenBank:XM_017312884.1,MGI:MGI:2685955;gbkey=mRNA;gene=Adgrg5;product=adhesion G protein-coupled receptor G5%2C transcript variant X2;transcript_id=XM_017312884.1;extra_copy_number=0
CM058248.1	Liftoff	exon	105069423	105069544	.	+	.	ID=exon-XM_017312884.1-9;Parent=rna-XM_017312884.1;Dbxref=GeneID:382045,GenBank:XM_017312884.1,MGI:MGI:2685955;gbkey=mRNA;gene=Adgrg5;product=adhesion G protein-coupled receptor G5%2C transcript variant X2;transcript_id=XM_017312884.1;extra_copy_number=0
CM058248.1	Liftoff	exon	105069775	105070043	.	+	.	ID=exon-XM_017312884.1-10;Parent=rna-XM_017312884.1;Dbxref=GeneID:382045,GenBank:XM_017312884.1,MGI:MGI:2685955;gbkey=mRNA;gene=Adgrg5;product=adhesion G protein-coupled receptor G5%2C transcript variant X2;transcript_id=XM_017312884.1;extra_copy_number=0
CM058248.1	Liftoff	exon	105070743	105070860	.	+	.	ID=exon-XM_017312884.1-11;Parent=rna-XM_017312884.1;Dbxref=GeneID:382045,GenBank:XM_017312884.1,MGI:MGI:2685955;gbkey=mRNA;gene=Adgrg5;product=adhesion G protein-coupled receptor G5%2C transcript variant X2;transcript_id=XM_017312884.1;extra_copy_number=0
CM058248.1	Liftoff	exon	105073763	105074040	.	+	.	ID=exon-XM_017312884.1-12;Parent=rna-XM_017312884.1;Dbxref=GeneID:382045,GenBank:XM_017312884.1,MGI:MGI:2685955;gbkey=mRNA;gene=Adgrg5;product=adhesion G protein-coupled receptor G5%2C transcript variant X2;transcript_id=XM_017312884.1;extra_copy_number=0
CM058248.1	Liftoff	exon	105074293	105075554	.	+	.	ID=exon-XM_017312884.1-13;Parent=rna-XM_017312884.1;Dbxref=GeneID:382045,GenBank:XM_017312884.1,MGI:MGI:2685955;gbkey=mRNA;gene=Adgrg5;product=adhesion G protein-coupled receptor G5%2C transcript variant X2;transcript_id=XM_017312884.1;extra_copy_number=0
CM058248.1	Liftoff	CDS	105065562	105065625	.	+	.	ID=cds-XP_017168373.1;Parent=rna-XM_017312884.1;Dbxref=GeneID:382045,GenBank:XP_017168373.1,MGI:MGI:2685955;Name=XP_017168373.1;gbkey=CDS;gene=Adgrg5;product=adhesion G-protein coupled receptor G5 isoform X2;protein_id=XP_017168373.1;extra_copy_number=0
CM058248.1	Liftoff	CDS	105065692	105065767	.	+	.	ID=cds-XP_017168373.1;Parent=rna-XM_017312884.1;Dbxref=GeneID:382045,GenBank:XP_017168373.1,MGI:MGI:2685955;Name=XP_017168373.1;gbkey=CDS;gene=Adgrg5;product=adhesion G-protein coupled receptor G5 isoform X2;protein_id=XP_017168373.1;extra_copy_number=0
CM058248.1	Liftoff	CDS	105066071	105066227	.	+	.	ID=cds-XP_017168373.1;Parent=rna-XM_017312884.1;Dbxref=GeneID:382045,GenBank:XP_017168373.1,MGI:MGI:2685955;Name=XP_017168373.1;gbkey=CDS;gene=Adgrg5;product=adhesion G-protein coupled receptor G5 isoform X2;protein_id=XP_017168373.1;extra_copy_number=0
CM058248.1	Liftoff	CDS	105066657	105066776	.	+	.	ID=cds-XP_017168373.1;Parent=rna-XM_017312884.1;Dbxref=GeneID:382045,GenBank:XP_017168373.1,MGI:MGI:2685955;Name=XP_017168373.1;gbkey=CDS;gene=Adgrg5;product=adhesion G-protein coupled receptor G5 isoform X2;protein_id=XP_017168373.1;extra_copy_number=0
CM058248.1	Liftoff	CDS	105067246	105067362	.	+	.	ID=cds-XP_017168373.1;Parent=rna-XM_017312884.1;Dbxref=GeneID:382045,GenBank:XP_017168373.1,MGI:MGI:2685955;Name=XP_017168373.1;gbkey=CDS;gene=Adgrg5;product=adhesion G-protein coupled receptor G5 isoform X2;protein_id=XP_017168373.1;extra_copy_number=0
CM058248.1	Liftoff	CDS	105068557	105068709	.	+	.	ID=cds-XP_017168373.1;Parent=rna-XM_017312884.1;Dbxref=GeneID:382045,GenBank:XP_017168373.1,MGI:MGI:2685955;Name=XP_017168373.1;gbkey=CDS;gene=Adgrg5;product=adhesion G-protein coupled receptor G5 isoform X2;protein_id=XP_017168373.1;extra_copy_number=0
CM058248.1	Liftoff	CDS	105069423	105069544	.	+	.	ID=cds-XP_017168373.1;Parent=rna-XM_017312884.1;Dbxref=GeneID:382045,GenBank:XP_017168373.1,MGI:MGI:2685955;Name=XP_017168373.1;gbkey=CDS;gene=Adgrg5;product=adhesion G-protein coupled receptor G5 isoform X2;protein_id=XP_017168373.1;extra_copy_number=0
CM058248.1	Liftoff	CDS	105069775	105070043	.	+	.	ID=cds-XP_017168373.1;Parent=rna-XM_017312884.1;Dbxref=GeneID:382045,GenBank:XP_017168373.1,MGI:MGI:2685955;Name=XP_017168373.1;gbkey=CDS;gene=Adgrg5;product=adhesion G-protein coupled receptor G5 isoform X2;protein_id=XP_017168373.1;extra_copy_number=0
CM058248.1	Liftoff	CDS	105070743	105070860	.	+	.	ID=cds-XP_017168373.1;Parent=rna-XM_017312884.1;Dbxref=GeneID:382045,GenBank:XP_017168373.1,MGI:MGI:2685955;Name=XP_017168373.1;gbkey=CDS;gene=Adgrg5;product=adhesion G-protein coupled receptor G5 isoform X2;protein_id=XP_017168373.1;extra_copy_number=0
CM058248.1	Liftoff	CDS	105073763	105074040	.	+	.	ID=cds-XP_017168373.1;Parent=rna-XM_017312884.1;Dbxref=GeneID:382045,GenBank:XP_017168373.1,MGI:MGI:2685955;Name=XP_017168373.1;gbkey=CDS;gene=Adgrg5;product=adhesion G-protein coupled receptor G5 isoform X2;protein_id=XP_017168373.1;extra_copy_number=0
CM058248.1	Liftoff	CDS	105074293	105074393	.	+	.	ID=cds-XP_017168373.1;Parent=rna-XM_017312884.1;Dbxref=GeneID:382045,GenBank:XP_017168373.1,MGI:MGI:2685955;Name=XP_017168373.1;gbkey=CDS;gene=Adgrg5;product=adhesion G-protein coupled receptor G5 isoform X2;protein_id=XP_017168373.1;extra_copy_number=0
CM058248.1	Liftoff	mRNA	105055434	105075551	.	+	.	ID=rna-NM_001033468.3;Parent=gene-Adgrg5;Dbxref=GeneID:382045,GenBank:NM_001033468.3,MGI:MGI:2685955;Name=NM_001033468.3;gbkey=mRNA;gene=Adgrg5;product=adhesion G protein-coupled receptor G5%2C transcript variant 2;transcript_id=NM_001033468.3;matches_ref_protein=True;valid_ORF=True;extra_copy_number=0
CM058248.1	Liftoff	exon	105055434	105055497	.	+	.	ID=exon-NM_001033468.3-1;Parent=rna-NM_001033468.3;Dbxref=GeneID:382045,GenBank:NM_001033468.3,MGI:MGI:2685955;gbkey=mRNA;gene=Adgrg5;product=adhesion G protein-coupled receptor G5%2C transcript variant 2;transcript_id=NM_001033468.3;extra_copy_number=0
CM058248.1	Liftoff	exon	105065544	105065625	.	+	.	ID=exon-NM_001033468.3-2;Parent=rna-NM_001033468.3;Dbxref=GeneID:382045,GenBank:NM_001033468.3,MGI:MGI:2685955;gbkey=mRNA;gene=Adgrg5;product=adhesion G protein-coupled receptor G5%2C transcript variant 2;transcript_id=NM_001033468.3;extra_copy_number=0
CM058248.1	Liftoff	exon	105065692	105065767	.	+	.	ID=exon-NM_001033468.3-3;Parent=rna-NM_001033468.3;Dbxref=GeneID:382045,GenBank:NM_001033468.3,MGI:MGI:2685955;gbkey=mRNA;gene=Adgrg5;product=adhesion G protein-coupled receptor G5%2C transcript variant 2;transcript_id=NM_001033468.3;extra_copy_number=0
CM058248.1	Liftoff	exon	105066071	105066227	.	+	.	ID=exon-NM_001033468.3-4;Parent=rna-NM_001033468.3;Dbxref=GeneID:382045,GenBank:NM_001033468.3,MGI:MGI:2685955;gbkey=mRNA;gene=Adgrg5;product=adhesion G protein-coupled receptor G5%2C transcript variant 2;transcript_id=NM_001033468.3;extra_copy_number=0
CM058248.1	Liftoff	exon	105066657	105066776	.	+	.	ID=exon-NM_001033468.3-5;Parent=rna-NM_001033468.3;Dbxref=GeneID:382045,GenBank:NM_001033468.3,MGI:MGI:2685955;gbkey=mRNA;gene=Adgrg5;product=adhesion G protein-coupled receptor G5%2C transcript variant 2;transcript_id=NM_001033468.3;extra_copy_number=0
CM058248.1	Liftoff	exon	105067246	105067362	.	+	.	ID=exon-NM_001033468.3-6;Parent=rna-NM_001033468.3;Dbxref=GeneID:382045,GenBank:NM_001033468.3,MGI:MGI:2685955;gbkey=mRNA;gene=Adgrg5;product=adhesion G protein-coupled receptor G5%2C transcript variant 2;transcript_id=NM_001033468.3;extra_copy_number=0
CM058248.1	Liftoff	exon	105068557	105068709	.	+	.	ID=exon-NM_001033468.3-7;Parent=rna-NM_001033468.3;Dbxref=GeneID:382045,GenBank:NM_001033468.3,MGI:MGI:2685955;gbkey=mRNA;gene=Adgrg5;product=adhesion G protein-coupled receptor G5%2C transcript variant 2;transcript_id=NM_001033468.3;extra_copy_number=0
CM058248.1	Liftoff	exon	105069426	105069544	.	+	.	ID=exon-NM_001033468.3-8;Parent=rna-NM_001033468.3;Dbxref=GeneID:382045,GenBank:NM_001033468.3,MGI:MGI:2685955;gbkey=mRNA;gene=Adgrg5;product=adhesion G protein-coupled receptor G5%2C transcript variant 2;transcript_id=NM_001033468.3;extra_copy_number=0
CM058248.1	Liftoff	exon	105069775	105070043	.	+	.	ID=exon-NM_001033468.3-9;Parent=rna-NM_001033468.3;Dbxref=GeneID:382045,GenBank:NM_001033468.3,MGI:MGI:2685955;gbkey=mRNA;gene=Adgrg5;product=adhesion G protein-coupled receptor G5%2C transcript variant 2;transcript_id=NM_001033468.3;extra_copy_number=0
CM058248.1	Liftoff	exon	105070743	105070860	.	+	.	ID=exon-NM_001033468.3-10;Parent=rna-NM_001033468.3;Dbxref=GeneID:382045,GenBank:NM_001033468.3,MGI:MGI:2685955;gbkey=mRNA;gene=Adgrg5;product=adhesion G protein-coupled receptor G5%2C transcript variant 2;transcript_id=NM_001033468.3;extra_copy_number=0
CM058248.1	Liftoff	exon	105073763	105074040	.	+	.	ID=exon-NM_001033468.3-11;Parent=rna-NM_001033468.3;Dbxref=GeneID:382045,GenBank:NM_001033468.3,MGI:MGI:2685955;gbkey=mRNA;gene=Adgrg5;product=adhesion G protein-coupled receptor G5%2C transcript variant 2;transcript_id=NM_001033468.3;extra_copy_number=0
CM058248.1	Liftoff	exon	105074293	105075551	.	+	.	ID=exon-NM_001033468.3-12;Parent=rna-NM_001033468.3;Dbxref=GeneID:382045,GenBank:NM_001033468.3,MGI:MGI:2685955;gbkey=mRNA;gene=Adgrg5;product=adhesion G protein-coupled receptor G5%2C transcript variant 2;transcript_id=NM_001033468.3;extra_copy_number=0
CM058248.1	Liftoff	CDS	105065562	105065625	.	+	.	ID=cds-NP_001028640.2;Parent=rna-NM_001033468.3;Dbxref=CCDS:CCDS22552.1,GeneID:382045,GenBank:NP_001028640.2,MGI:MGI:2685955;Name=NP_001028640.2;Note=isoform 2 precursor is encoded by transcript variant 2;gbkey=CDS;gene=Adgrg5;product=adhesion G-protein coupled receptor G5 isoform 2 precursor;protein_id=NP_001028640.2;extra_copy_number=0
CM058248.1	Liftoff	CDS	105065692	105065767	.	+	.	ID=cds-NP_001028640.2;Parent=rna-NM_001033468.3;Dbxref=CCDS:CCDS22552.1,GeneID:382045,GenBank:NP_001028640.2,MGI:MGI:2685955;Name=NP_001028640.2;Note=isoform 2 precursor is encoded by transcript variant 2;gbkey=CDS;gene=Adgrg5;product=adhesion G-protein coupled receptor G5 isoform 2 precursor;protein_id=NP_001028640.2;extra_copy_number=0
CM058248.1	Liftoff	CDS	105066071	105066227	.	+	.	ID=cds-NP_001028640.2;Parent=rna-NM_001033468.3;Dbxref=CCDS:CCDS22552.1,GeneID:382045,GenBank:NP_001028640.2,MGI:MGI:2685955;Name=NP_001028640.2;Note=isoform 2 precursor is encoded by transcript variant 2;gbkey=CDS;gene=Adgrg5;product=adhesion G-protein coupled receptor G5 isoform 2 precursor;protein_id=NP_001028640.2;extra_copy_number=0
CM058248.1	Liftoff	CDS	105066657	105066776	.	+	.	ID=cds-NP_001028640.2;Parent=rna-NM_001033468.3;Dbxref=CCDS:CCDS22552.1,GeneID:382045,GenBank:NP_001028640.2,MGI:MGI:2685955;Name=NP_001028640.2;Note=isoform 2 precursor is encoded by transcript variant 2;gbkey=CDS;gene=Adgrg5;product=adhesion G-protein coupled receptor G5 isoform 2 precursor;protein_id=NP_001028640.2;extra_copy_number=0
CM058248.1	Liftoff	CDS	105067246	105067362	.	+	.	ID=cds-NP_001028640.2;Parent=rna-NM_001033468.3;Dbxref=CCDS:CCDS22552.1,GeneID:382045,GenBank:NP_001028640.2,MGI:MGI:2685955;Name=NP_001028640.2;Note=isoform 2 precursor is encoded by transcript variant 2;gbkey=CDS;gene=Adgrg5;product=adhesion G-protein coupled receptor G5 isoform 2 precursor;protein_id=NP_001028640.2;extra_copy_number=0
CM058248.1	Liftoff	CDS	105068557	105068709	.	+	.	ID=cds-NP_001028640.2;Parent=rna-NM_001033468.3;Dbxref=CCDS:CCDS22552.1,GeneID:382045,GenBank:NP_001028640.2,MGI:MGI:2685955;Name=NP_001028640.2;Note=isoform 2 precursor is encoded by transcript variant 2;gbkey=CDS;gene=Adgrg5;product=adhesion G-protein coupled receptor G5 isoform 2 precursor;protein_id=NP_001028640.2;extra_copy_number=0
CM058248.1	Liftoff	CDS	105069426	105069544	.	+	.	ID=cds-NP_001028640.2;Parent=rna-NM_001033468.3;Dbxref=CCDS:CCDS22552.1,GeneID:382045,GenBank:NP_001028640.2,MGI:MGI:2685955;Name=NP_001028640.2;Note=isoform 2 precursor is encoded by transcript variant 2;gbkey=CDS;gene=Adgrg5;product=adhesion G-protein coupled receptor G5 isoform 2 precursor;protein_id=NP_001028640.2;extra_copy_number=0
CM058248.1	Liftoff	CDS	105069775	105070043	.	+	.	ID=cds-NP_001028640.2;Parent=rna-NM_001033468.3;Dbxref=CCDS:CCDS22552.1,GeneID:382045,GenBank:NP_001028640.2,MGI:MGI:2685955;Name=NP_001028640.2;Note=isoform 2 precursor is encoded by transcript variant 2;gbkey=CDS;gene=Adgrg5;product=adhesion G-protein coupled receptor G5 isoform 2 precursor;protein_id=NP_001028640.2;extra_copy_number=0
CM058248.1	Liftoff	CDS	105070743	105070860	.	+	.	ID=cds-NP_001028640.2;Parent=rna-NM_001033468.3;Dbxref=CCDS:CCDS22552.1,GeneID:382045,GenBank:NP_001028640.2,MGI:MGI:2685955;Name=NP_001028640.2;Note=isoform 2 precursor is encoded by transcript variant 2;gbkey=CDS;gene=Adgrg5;product=adhesion G-protein coupled receptor G5 isoform 2 precursor;protein_id=NP_001028640.2;extra_copy_number=0
CM058248.1	Liftoff	CDS	105073763	105074040	.	+	.	ID=cds-NP_001028640.2;Parent=rna-NM_001033468.3;Dbxref=CCDS:CCDS22552.1,GeneID:382045,GenBank:NP_001028640.2,MGI:MGI:2685955;Name=NP_001028640.2;Note=isoform 2 precursor is encoded by transcript variant 2;gbkey=CDS;gene=Adgrg5;product=adhesion G-protein coupled receptor G5 isoform 2 precursor;protein_id=NP_001028640.2;extra_copy_number=0
CM058248.1	Liftoff	CDS	105074293	105074393	.	+	.	ID=cds-NP_001028640.2;Parent=rna-NM_001033468.3;Dbxref=CCDS:CCDS22552.1,GeneID:382045,GenBank:NP_001028640.2,MGI:MGI:2685955;Name=NP_001028640.2;Note=isoform 2 precursor is encoded by transcript variant 2;gbkey=CDS;gene=Adgrg5;product=adhesion G-protein coupled receptor G5 isoform 2 precursor;protein_id=NP_001028640.2;extra_copy_number=0
CM058248.1	Liftoff	mRNA	105055434	105075551	.	+	.	ID=rna-NM_001145972.1;Parent=gene-Adgrg5;Dbxref=GeneID:382045,GenBank:NM_001145972.1,MGI:MGI:2685955;Name=NM_001145972.1;gbkey=mRNA;gene=Adgrg5;product=adhesion G protein-coupled receptor G5%2C transcript variant 1;tag=RefSeq Select;transcript_id=NM_001145972.1;matches_ref_protein=True;valid_ORF=True;extra_copy_number=0
CM058248.1	Liftoff	exon	105055434	105055497	.	+	.	ID=exon-NM_001145972.1-1;Parent=rna-NM_001145972.1;Dbxref=GeneID:382045,GenBank:NM_001145972.1,MGI:MGI:2685955;gbkey=mRNA;gene=Adgrg5;product=adhesion G protein-coupled receptor G5%2C transcript variant 1;tag=RefSeq Select;transcript_id=NM_001145972.1;extra_copy_number=0
CM058248.1	Liftoff	exon	105065539	105065625	.	+	.	ID=exon-NM_001145972.1-2;Parent=rna-NM_001145972.1;Dbxref=GeneID:382045,GenBank:NM_001145972.1,MGI:MGI:2685955;gbkey=mRNA;gene=Adgrg5;product=adhesion G protein-coupled receptor G5%2C transcript variant 1;tag=RefSeq Select;transcript_id=NM_001145972.1;extra_copy_number=0
CM058248.1	Liftoff	exon	105065692	105065767	.	+	.	ID=exon-NM_001145972.1-3;Parent=rna-NM_001145972.1;Dbxref=GeneID:382045,GenBank:NM_001145972.1,MGI:MGI:2685955;gbkey=mRNA;gene=Adgrg5;product=adhesion G protein-coupled receptor G5%2C transcript variant 1;tag=RefSeq Select;transcript_id=NM_001145972.1;extra_copy_number=0
CM058248.1	Liftoff	exon	105066071	105066227	.	+	.	ID=exon-NM_001145972.1-4;Parent=rna-NM_001145972.1;Dbxref=GeneID:382045,GenBank:NM_001145972.1,MGI:MGI:2685955;gbkey=mRNA;gene=Adgrg5;product=adhesion G protein-coupled receptor G5%2C transcript variant 1;tag=RefSeq Select;transcript_id=NM_001145972.1;extra_copy_number=0
CM058248.1	Liftoff	exon	105066657	105066776	.	+	.	ID=exon-NM_001145972.1-5;Parent=rna-NM_001145972.1;Dbxref=GeneID:382045,GenBank:NM_001145972.1,MGI:MGI:2685955;gbkey=mRNA;gene=Adgrg5;product=adhesion G protein-coupled receptor G5%2C transcript variant 1;tag=RefSeq Select;transcript_id=NM_001145972.1;extra_copy_number=0
CM058248.1	Liftoff	exon	105067246	105067362	.	+	.	ID=exon-NM_001145972.1-6;Parent=rna-NM_001145972.1;Dbxref=GeneID:382045,GenBank:NM_001145972.1,MGI:MGI:2685955;gbkey=mRNA;gene=Adgrg5;product=adhesion G protein-coupled receptor G5%2C transcript variant 1;tag=RefSeq Select;transcript_id=NM_001145972.1;extra_copy_number=0
CM058248.1	Liftoff	exon	105068557	105068709	.	+	.	ID=exon-NM_001145972.1-7;Parent=rna-NM_001145972.1;Dbxref=GeneID:382045,GenBank:NM_001145972.1,MGI:MGI:2685955;gbkey=mRNA;gene=Adgrg5;product=adhesion G protein-coupled receptor G5%2C transcript variant 1;tag=RefSeq Select;transcript_id=NM_001145972.1;extra_copy_number=0
CM058248.1	Liftoff	exon	105069423	105069544	.	+	.	ID=exon-NM_001145972.1-8;Parent=rna-NM_001145972.1;Dbxref=GeneID:382045,GenBank:NM_001145972.1,MGI:MGI:2685955;gbkey=mRNA;gene=Adgrg5;product=adhesion G protein-coupled receptor G5%2C transcript variant 1;tag=RefSeq Select;transcript_id=NM_001145972.1;extra_copy_number=0
CM058248.1	Liftoff	exon	105069775	105070043	.	+	.	ID=exon-NM_001145972.1-9;Parent=rna-NM_001145972.1;Dbxref=GeneID:382045,GenBank:NM_001145972.1,MGI:MGI:2685955;gbkey=mRNA;gene=Adgrg5;product=adhesion G protein-coupled receptor G5%2C transcript variant 1;tag=RefSeq Select;transcript_id=NM_001145972.1;extra_copy_number=0
CM058248.1	Liftoff	exon	105070743	105070860	.	+	.	ID=exon-NM_001145972.1-10;Parent=rna-NM_001145972.1;Dbxref=GeneID:382045,GenBank:NM_001145972.1,MGI:MGI:2685955;gbkey=mRNA;gene=Adgrg5;product=adhesion G protein-coupled receptor G5%2C transcript variant 1;tag=RefSeq Select;transcript_id=NM_001145972.1;extra_copy_number=0
CM058248.1	Liftoff	exon	105073763	105074040	.	+	.	ID=exon-NM_001145972.1-11;Parent=rna-NM_001145972.1;Dbxref=GeneID:382045,GenBank:NM_001145972.1,MGI:MGI:2685955;gbkey=mRNA;gene=Adgrg5;product=adhesion G protein-coupled receptor G5%2C transcript variant 1;tag=RefSeq Select;transcript_id=NM_001145972.1;extra_copy_number=0
CM058248.1	Liftoff	exon	105074293	105075551	.	+	.	ID=exon-NM_001145972.1-12;Parent=rna-NM_001145972.1;Dbxref=GeneID:382045,GenBank:NM_001145972.1,MGI:MGI:2685955;gbkey=mRNA;gene=Adgrg5;product=adhesion G protein-coupled receptor G5%2C transcript variant 1;tag=RefSeq Select;transcript_id=NM_001145972.1;extra_copy_number=0
CM058248.1	Liftoff	CDS	105065562	105065625	.	+	.	ID=cds-NP_001139444.1;Parent=rna-NM_001145972.1;Dbxref=CCDS:CCDS52637.1,GeneID:382045,GenBank:NP_001139444.1,MGI:MGI:2685955;Name=NP_001139444.1;Note=isoform 1 precursor is encoded by transcript variant 1;gbkey=CDS;gene=Adgrg5;product=adhesion G-protein coupled receptor G5 isoform 1 precursor;protein_id=NP_001139444.1;tag=RefSeq Select;extra_copy_number=0
CM058248.1	Liftoff	CDS	105065692	105065767	.	+	.	ID=cds-NP_001139444.1;Parent=rna-NM_001145972.1;Dbxref=CCDS:CCDS52637.1,GeneID:382045,GenBank:NP_001139444.1,MGI:MGI:2685955;Name=NP_001139444.1;Note=isoform 1 precursor is encoded by transcript variant 1;gbkey=CDS;gene=Adgrg5;product=adhesion G-protein coupled receptor G5 isoform 1 precursor;protein_id=NP_001139444.1;tag=RefSeq Select;extra_copy_number=0
CM058248.1	Liftoff	CDS	105066071	105066227	.	+	.	ID=cds-NP_001139444.1;Parent=rna-NM_001145972.1;Dbxref=CCDS:CCDS52637.1,GeneID:382045,GenBank:NP_001139444.1,MGI:MGI:2685955;Name=NP_001139444.1;Note=isoform 1 precursor is encoded by transcript variant 1;gbkey=CDS;gene=Adgrg5;product=adhesion G-protein coupled receptor G5 isoform 1 precursor;protein_id=NP_001139444.1;tag=RefSeq Select;extra_copy_number=0
CM058248.1	Liftoff	CDS	105066657	105066776	.	+	.	ID=cds-NP_001139444.1;Parent=rna-NM_001145972.1;Dbxref=CCDS:CCDS52637.1,GeneID:382045,GenBank:NP_001139444.1,MGI:MGI:2685955;Name=NP_001139444.1;Note=isoform 1 precursor is encoded by transcript variant 1;gbkey=CDS;gene=Adgrg5;product=adhesion G-protein coupled receptor G5 isoform 1 precursor;protein_id=NP_001139444.1;tag=RefSeq Select;extra_copy_number=0
CM058248.1	Liftoff	CDS	105067246	105067362	.	+	.	ID=cds-NP_001139444.1;Parent=rna-NM_001145972.1;Dbxref=CCDS:CCDS52637.1,GeneID:382045,GenBank:NP_001139444.1,MGI:MGI:2685955;Name=NP_001139444.1;Note=isoform 1 precursor is encoded by transcript variant 1;gbkey=CDS;gene=Adgrg5;product=adhesion G-protein coupled receptor G5 isoform 1 precursor;protein_id=NP_001139444.1;tag=RefSeq Select;extra_copy_number=0
CM058248.1	Liftoff	CDS	105068557	105068709	.	+	.	ID=cds-NP_001139444.1;Parent=rna-NM_001145972.1;Dbxref=CCDS:CCDS52637.1,GeneID:382045,GenBank:NP_001139444.1,MGI:MGI:2685955;Name=NP_001139444.1;Note=isoform 1 precursor is encoded by transcript variant 1;gbkey=CDS;gene=Adgrg5;product=adhesion G-protein coupled receptor G5 isoform 1 precursor;protein_id=NP_001139444.1;tag=RefSeq Select;extra_copy_number=0
CM058248.1	Liftoff	CDS	105069423	105069544	.	+	.	ID=cds-NP_001139444.1;Parent=rna-NM_001145972.1;Dbxref=CCDS:CCDS52637.1,GeneID:382045,GenBank:NP_001139444.1,MGI:MGI:2685955;Name=NP_001139444.1;Note=isoform 1 precursor is encoded by transcript variant 1;gbkey=CDS;gene=Adgrg5;product=adhesion G-protein coupled receptor G5 isoform 1 precursor;protein_id=NP_001139444.1;tag=RefSeq Select;extra_copy_number=0
CM058248.1	Liftoff	CDS	105069775	105070043	.	+	.	ID=cds-NP_001139444.1;Parent=rna-NM_001145972.1;Dbxref=CCDS:CCDS52637.1,GeneID:382045,GenBank:NP_001139444.1,MGI:MGI:2685955;Name=NP_001139444.1;Note=isoform 1 precursor is encoded by transcript variant 1;gbkey=CDS;gene=Adgrg5;product=adhesion G-protein coupled receptor G5 isoform 1 precursor;protein_id=NP_001139444.1;tag=RefSeq Select;extra_copy_number=0
CM058248.1	Liftoff	CDS	105070743	105070860	.	+	.	ID=cds-NP_001139444.1;Parent=rna-NM_001145972.1;Dbxref=CCDS:CCDS52637.1,GeneID:382045,GenBank:NP_001139444.1,MGI:MGI:2685955;Name=NP_001139444.1;Note=isoform 1 precursor is encoded by transcript variant 1;gbkey=CDS;gene=Adgrg5;product=adhesion G-protein coupled receptor G5 isoform 1 precursor;protein_id=NP_001139444.1;tag=RefSeq Select;extra_copy_number=0
CM058248.1	Liftoff	CDS	105073763	105074040	.	+	.	ID=cds-NP_001139444.1;Parent=rna-NM_001145972.1;Dbxref=CCDS:CCDS52637.1,GeneID:382045,GenBank:NP_001139444.1,MGI:MGI:2685955;Name=NP_001139444.1;Note=isoform 1 precursor is encoded by transcript variant 1;gbkey=CDS;gene=Adgrg5;product=adhesion G-protein coupled receptor G5 isoform 1 precursor;protein_id=NP_001139444.1;tag=RefSeq Select;extra_copy_number=0
CM058248.1	Liftoff	CDS	105074293	105074393	.	+	.	ID=cds-NP_001139444.1;Parent=rna-NM_001145972.1;Dbxref=CCDS:CCDS52637.1,GeneID:382045,GenBank:NP_001139444.1,MGI:MGI:2685955;Name=NP_001139444.1;Note=isoform 1 precursor is encoded by transcript variant 1;gbkey=CDS;gene=Adgrg5;product=adhesion G-protein coupled receptor G5 isoform 1 precursor;protein_id=NP_001139444.1;tag=RefSeq Select;extra_copy_number=0
CM058248.1	Liftoff	mRNA	105055438	105075554	.	+	.	ID=rna-XM_011248422.1;Parent=gene-Adgrg5;Dbxref=GeneID:382045,GenBank:XM_011248422.1,MGI:MGI:2685955;Name=XM_011248422.1;gbkey=mRNA;gene=Adgrg5;model_evidence=Supporting evidence includes similarity to: 2 mRNAs%2C 38 ESTs%2C 3 Proteins%2C and 100%25 coverage of the annotated genomic feature by RNAseq alignments%2C including 19 samples with support for all annotated introns;product=adhesion G protein-coupled receptor G5%2C transcript variant X1;transcript_id=XM_011248422.1;matches_ref_protein=True;valid_ORF=True;extra_copy_number=0
CM058248.1	Liftoff	exon	105055438	105055497	.	+	.	ID=exon-XM_011248422.1-1;Parent=rna-XM_011248422.1;Dbxref=GeneID:382045,GenBank:XM_011248422.1,MGI:MGI:2685955;gbkey=mRNA;gene=Adgrg5;product=adhesion G protein-coupled receptor G5%2C transcript variant X1;transcript_id=XM_011248422.1;extra_copy_number=0
CM058248.1	Liftoff	exon	105065539	105065625	.	+	.	ID=exon-XM_011248422.1-2;Parent=rna-XM_011248422.1;Dbxref=GeneID:382045,GenBank:XM_011248422.1,MGI:MGI:2685955;gbkey=mRNA;gene=Adgrg5;product=adhesion G protein-coupled receptor G5%2C transcript variant X1;transcript_id=XM_011248422.1;extra_copy_number=0
CM058248.1	Liftoff	exon	105065692	105065767	.	+	.	ID=exon-XM_011248422.1-3;Parent=rna-XM_011248422.1;Dbxref=GeneID:382045,GenBank:XM_011248422.1,MGI:MGI:2685955;gbkey=mRNA;gene=Adgrg5;product=adhesion G protein-coupled receptor G5%2C transcript variant X1;transcript_id=XM_011248422.1;extra_copy_number=0
CM058248.1	Liftoff	exon	105066071	105066227	.	+	.	ID=exon-XM_011248422.1-4;Parent=rna-XM_011248422.1;Dbxref=GeneID:382045,GenBank:XM_011248422.1,MGI:MGI:2685955;gbkey=mRNA;gene=Adgrg5;product=adhesion G protein-coupled receptor G5%2C transcript variant X1;transcript_id=XM_011248422.1;extra_copy_number=0
CM058248.1	Liftoff	exon	105066657	105066776	.	+	.	ID=exon-XM_011248422.1-5;Parent=rna-XM_011248422.1;Dbxref=GeneID:382045,GenBank:XM_011248422.1,MGI:MGI:2685955;gbkey=mRNA;gene=Adgrg5;product=adhesion G protein-coupled receptor G5%2C transcript variant X1;transcript_id=XM_011248422.1;extra_copy_number=0
CM058248.1	Liftoff	exon	105067246	105067362	.	+	.	ID=exon-XM_011248422.1-6;Parent=rna-XM_011248422.1;Dbxref=GeneID:382045,GenBank:XM_011248422.1,MGI:MGI:2685955;gbkey=mRNA;gene=Adgrg5;product=adhesion G protein-coupled receptor G5%2C transcript variant X1;transcript_id=XM_011248422.1;extra_copy_number=0
CM058248.1	Liftoff	exon	105068557	105068709	.	+	.	ID=exon-XM_011248422.1-7;Parent=rna-XM_011248422.1;Dbxref=GeneID:382045,GenBank:XM_011248422.1,MGI:MGI:2685955;gbkey=mRNA;gene=Adgrg5;product=adhesion G protein-coupled receptor G5%2C transcript variant X1;transcript_id=XM_011248422.1;extra_copy_number=0
CM058248.1	Liftoff	exon	105069426	105069544	.	+	.	ID=exon-XM_011248422.1-8;Parent=rna-XM_011248422.1;Dbxref=GeneID:382045,GenBank:XM_011248422.1,MGI:MGI:2685955;gbkey=mRNA;gene=Adgrg5;product=adhesion G protein-coupled receptor G5%2C transcript variant X1;transcript_id=XM_011248422.1;extra_copy_number=0
CM058248.1	Liftoff	exon	105069775	105070043	.	+	.	ID=exon-XM_011248422.1-9;Parent=rna-XM_011248422.1;Dbxref=GeneID:382045,GenBank:XM_011248422.1,MGI:MGI:2685955;gbkey=mRNA;gene=Adgrg5;product=adhesion G protein-coupled receptor G5%2C transcript variant X1;transcript_id=XM_011248422.1;extra_copy_number=0
CM058248.1	Liftoff	exon	105070743	105070860	.	+	.	ID=exon-XM_011248422.1-10;Parent=rna-XM_011248422.1;Dbxref=GeneID:382045,GenBank:XM_011248422.1,MGI:MGI:2685955;gbkey=mRNA;gene=Adgrg5;product=adhesion G protein-coupled receptor G5%2C transcript variant X1;transcript_id=XM_011248422.1;extra_copy_number=0
CM058248.1	Liftoff	exon	105073763	105074040	.	+	.	ID=exon-XM_011248422.1-11;Parent=rna-XM_011248422.1;Dbxref=GeneID:382045,GenBank:XM_011248422.1,MGI:MGI:2685955;gbkey=mRNA;gene=Adgrg5;product=adhesion G protein-coupled receptor G5%2C transcript variant X1;transcript_id=XM_011248422.1;extra_copy_number=0
CM058248.1	Liftoff	exon	105074293	105075554	.	+	.	ID=exon-XM_011248422.1-12;Parent=rna-XM_011248422.1;Dbxref=GeneID:382045,GenBank:XM_011248422.1,MGI:MGI:2685955;gbkey=mRNA;gene=Adgrg5;product=adhesion G protein-coupled receptor G5%2C transcript variant X1;transcript_id=XM_011248422.1;extra_copy_number=0
CM058248.1	Liftoff	CDS	105065562	105065625	.	+	.	ID=cds-XP_011246724.1;Parent=rna-XM_011248422.1;Dbxref=GeneID:382045,GenBank:XP_011246724.1,MGI:MGI:2685955;Name=XP_011246724.1;gbkey=CDS;gene=Adgrg5;product=adhesion G-protein coupled receptor G5 isoform X1;protein_id=XP_011246724.1;extra_copy_number=0
CM058248.1	Liftoff	CDS	105065692	105065767	.	+	.	ID=cds-XP_011246724.1;Parent=rna-XM_011248422.1;Dbxref=GeneID:382045,GenBank:XP_011246724.1,MGI:MGI:2685955;Name=XP_011246724.1;gbkey=CDS;gene=Adgrg5;product=adhesion G-protein coupled receptor G5 isoform X1;protein_id=XP_011246724.1;extra_copy_number=0
CM058248.1	Liftoff	CDS	105066071	105066227	.	+	.	ID=cds-XP_011246724.1;Parent=rna-XM_011248422.1;Dbxref=GeneID:382045,GenBank:XP_011246724.1,MGI:MGI:2685955;Name=XP_011246724.1;gbkey=CDS;gene=Adgrg5;product=adhesion G-protein coupled receptor G5 isoform X1;protein_id=XP_011246724.1;extra_copy_number=0
CM058248.1	Liftoff	CDS	105066657	105066776	.	+	.	ID=cds-XP_011246724.1;Parent=rna-XM_011248422.1;Dbxref=GeneID:382045,GenBank:XP_011246724.1,MGI:MGI:2685955;Name=XP_011246724.1;gbkey=CDS;gene=Adgrg5;product=adhesion G-protein coupled receptor G5 isoform X1;protein_id=XP_011246724.1;extra_copy_number=0
CM058248.1	Liftoff	CDS	105067246	105067362	.	+	.	ID=cds-XP_011246724.1;Parent=rna-XM_011248422.1;Dbxref=GeneID:382045,GenBank:XP_011246724.1,MGI:MGI:2685955;Name=XP_011246724.1;gbkey=CDS;gene=Adgrg5;product=adhesion G-protein coupled receptor G5 isoform X1;protein_id=XP_011246724.1;extra_copy_number=0
CM058248.1	Liftoff	CDS	105068557	105068709	.	+	.	ID=cds-XP_011246724.1;Parent=rna-XM_011248422.1;Dbxref=GeneID:382045,GenBank:XP_011246724.1,MGI:MGI:2685955;Name=XP_011246724.1;gbkey=CDS;gene=Adgrg5;product=adhesion G-protein coupled receptor G5 isoform X1;protein_id=XP_011246724.1;extra_copy_number=0
CM058248.1	Liftoff	CDS	105069426	105069544	.	+	.	ID=cds-XP_011246724.1;Parent=rna-XM_011248422.1;Dbxref=GeneID:382045,GenBank:XP_011246724.1,MGI:MGI:2685955;Name=XP_011246724.1;gbkey=CDS;gene=Adgrg5;product=adhesion G-protein coupled receptor G5 isoform X1;protein_id=XP_011246724.1;extra_copy_number=0
CM058248.1	Liftoff	CDS	105069775	105070043	.	+	.	ID=cds-XP_011246724.1;Parent=rna-XM_011248422.1;Dbxref=GeneID:382045,GenBank:XP_011246724.1,MGI:MGI:2685955;Name=XP_011246724.1;gbkey=CDS;gene=Adgrg5;product=adhesion G-protein coupled receptor G5 isoform X1;protein_id=XP_011246724.1;extra_copy_number=0
CM058248.1	Liftoff	CDS	105070743	105070860	.	+	.	ID=cds-XP_011246724.1;Parent=rna-XM_011248422.1;Dbxref=GeneID:382045,GenBank:XP_011246724.1,MGI:MGI:2685955;Name=XP_011246724.1;gbkey=CDS;gene=Adgrg5;product=adhesion G-protein coupled receptor G5 isoform X1;protein_id=XP_011246724.1;extra_copy_number=0
CM058248.1	Liftoff	CDS	105073763	105074040	.	+	.	ID=cds-XP_011246724.1;Parent=rna-XM_011248422.1;Dbxref=GeneID:382045,GenBank:XP_011246724.1,MGI:MGI:2685955;Name=XP_011246724.1;gbkey=CDS;gene=Adgrg5;product=adhesion G-protein coupled receptor G5 isoform X1;protein_id=XP_011246724.1;extra_copy_number=0
CM058248.1	Liftoff	CDS	105074293	105074393	.	+	.	ID=cds-XP_011246724.1;Parent=rna-XM_011248422.1;Dbxref=GeneID:382045,GenBank:XP_011246724.1,MGI:MGI:2685955;Name=XP_011246724.1;gbkey=CDS;gene=Adgrg5;product=adhesion G-protein coupled receptor G5 isoform X1;protein_id=XP_011246724.1;extra_copy_number=0
CM058248.1	Liftoff	gene	105096898	105108916	.	-	.	ID=gene-Gm30968;Dbxref=GeneID:102633049,MGI:MGI:5590127;Name=Gm30968;description=predicted gene%2C 30968;gbkey=Gene;gene=Gm30968;gene_biotype=lncRNA;coverage=1.0;sequence_ID=0.994;extra_copy_number=0;copy_num_ID=gene-Gm30968_0
CM058248.1	Liftoff	lnc_RNA	105096898	105108916	.	-	.	ID=rna-XR_879113.3;Parent=gene-Gm30968;Dbxref=GeneID:102633049,GenBank:XR_879113.3,MGI:MGI:5590127;Name=XR_879113.3;gbkey=ncRNA;gene=Gm30968;model_evidence=Supporting evidence includes similarity to: 1 EST%2C and 100%25 coverage of the annotated genomic feature by RNAseq alignments%2C including 1 sample with support for all annotated introns;product=predicted gene%2C 30968%2C transcript variant X2;transcript_id=XR_879113.3;extra_copy_number=0
CM058248.1	Liftoff	exon	105096898	105097613	.	-	.	ID=exon-XR_879113.3-4;Parent=rna-XR_879113.3;Dbxref=GeneID:102633049,GenBank:XR_879113.3,MGI:MGI:5590127;gbkey=ncRNA;gene=Gm30968;product=predicted gene%2C 30968%2C transcript variant X2;transcript_id=XR_879113.3;extra_copy_number=0
CM058248.1	Liftoff	exon	105105731	105105817	.	-	.	ID=exon-XR_879113.3-3;Parent=rna-XR_879113.3;Dbxref=GeneID:102633049,GenBank:XR_879113.3,MGI:MGI:5590127;gbkey=ncRNA;gene=Gm30968;product=predicted gene%2C 30968%2C transcript variant X2;transcript_id=XR_879113.3;extra_copy_number=0
CM058248.1	Liftoff	exon	105105929	105106076	.	-	.	ID=exon-XR_879113.3-2;Parent=rna-XR_879113.3;Dbxref=GeneID:102633049,GenBank:XR_879113.3,MGI:MGI:5590127;gbkey=ncRNA;gene=Gm30968;product=predicted gene%2C 30968%2C transcript variant X2;transcript_id=XR_879113.3;extra_copy_number=0
CM058248.1	Liftoff	exon	105108761	105108916	.	-	.	ID=exon-XR_879113.3-1;Parent=rna-XR_879113.3;Dbxref=GeneID:102633049,GenBank:XR_879113.3,MGI:MGI:5590127;gbkey=ncRNA;gene=Gm30968;product=predicted gene%2C 30968%2C transcript variant X2;transcript_id=XR_879113.3;extra_copy_number=0
CM058248.1	Liftoff	lnc_RNA	105105184	105108916	.	-	.	ID=rna-XR_387932.3;Parent=gene-Gm30968;Dbxref=GeneID:102633049,GenBank:XR_387932.3,MGI:MGI:5590127;Name=XR_387932.3;gbkey=ncRNA;gene=Gm30968;model_evidence=Supporting evidence includes similarity to: 100%25 coverage of the annotated genomic feature by RNAseq alignments%2C including 2 samples with support for all annotated introns;product=predicted gene%2C 30968%2C transcript variant X1;transcript_id=XR_387932.3;extra_copy_number=0
CM058248.1	Liftoff	exon	105105184	105105817	.	-	.	ID=exon-XR_387932.3-3;Parent=rna-XR_387932.3;Dbxref=GeneID:102633049,GenBank:XR_387932.3,MGI:MGI:5590127;gbkey=ncRNA;gene=Gm30968;product=predicted gene%2C 30968%2C transcript variant X1;transcript_id=XR_387932.3;extra_copy_number=0
CM058248.1	Liftoff	exon	105105929	105106076	.	-	.	ID=exon-XR_387932.3-2;Parent=rna-XR_387932.3;Dbxref=GeneID:102633049,GenBank:XR_387932.3,MGI:MGI:5590127;gbkey=ncRNA;gene=Gm30968;product=predicted gene%2C 30968%2C transcript variant X1;transcript_id=XR_387932.3;extra_copy_number=0
CM058248.1	Liftoff	exon	105108761	105108916	.	-	.	ID=exon-XR_387932.3-1;Parent=rna-XR_387932.3;Dbxref=GeneID:102633049,GenBank:XR_387932.3,MGI:MGI:5590127;gbkey=ncRNA;gene=Gm30968;product=predicted gene%2C 30968%2C transcript variant X1;transcript_id=XR_387932.3;extra_copy_number=0
CM058248.1	Liftoff	gene	105106899	105146409	.	+	.	ID=gene-Adgrg1;Dbxref=GeneID:14766,MGI:MGI:1340051;Name=Adgrg1;description=adhesion G protein-coupled receptor G1;gbkey=Gene;gene=Adgrg1;gene_biotype=protein_coding;gene_synonym=Cyt28,Gpr56,TM7LN4,TM7XN1;coverage=1.0;sequence_ID=0.999;valid_ORFs=29;extra_copy_number=0;copy_num_ID=gene-Adgrg1_0
CM058248.1	Liftoff	mRNA	105106899	105146402	.	+	.	ID=rna-NM_001403764.1;Parent=gene-Adgrg1;Dbxref=GeneID:14766,GenBank:NM_001403764.1,MGI:MGI:1340051;Name=NM_001403764.1;gbkey=mRNA;gene=Adgrg1;product=adhesion G protein-coupled receptor G1%2C transcript variant 3;transcript_id=NM_001403764.1;matches_ref_protein=True;valid_ORF=True;extra_copy_number=0
CM058248.1	Liftoff	exon	105106899	105107102	.	+	.	ID=exon-NM_001403764.1-1;Parent=rna-NM_001403764.1;Dbxref=GeneID:14766,GenBank:NM_001403764.1,MGI:MGI:1340051;gbkey=mRNA;gene=Adgrg1;product=adhesion G protein-coupled receptor G1%2C transcript variant 3;transcript_id=NM_001403764.1;extra_copy_number=0
CM058248.1	Liftoff	exon	105134626	105134700	.	+	.	ID=exon-NM_001403764.1-2;Parent=rna-NM_001403764.1;Dbxref=GeneID:14766,GenBank:NM_001403764.1,MGI:MGI:1340051;gbkey=mRNA;gene=Adgrg1;product=adhesion G protein-coupled receptor G1%2C transcript variant 3;transcript_id=NM_001403764.1;extra_copy_number=0
CM058248.1	Liftoff	exon	105135431	105135868	.	+	.	ID=exon-NM_001403764.1-3;Parent=rna-NM_001403764.1;Dbxref=GeneID:14766,GenBank:NM_001403764.1,MGI:MGI:1340051;gbkey=mRNA;gene=Adgrg1;product=adhesion G protein-coupled receptor G1%2C transcript variant 3;transcript_id=NM_001403764.1;extra_copy_number=0
CM058248.1	Liftoff	exon	105137417	105137549	.	+	.	ID=exon-NM_001403764.1-4;Parent=rna-NM_001403764.1;Dbxref=GeneID:14766,GenBank:NM_001403764.1,MGI:MGI:1340051;gbkey=mRNA;gene=Adgrg1;product=adhesion G protein-coupled receptor G1%2C transcript variant 3;transcript_id=NM_001403764.1;extra_copy_number=0
CM058248.1	Liftoff	exon	105137956	105138103	.	+	.	ID=exon-NM_001403764.1-5;Parent=rna-NM_001403764.1;Dbxref=GeneID:14766,GenBank:NM_001403764.1,MGI:MGI:1340051;gbkey=mRNA;gene=Adgrg1;product=adhesion G protein-coupled receptor G1%2C transcript variant 3;transcript_id=NM_001403764.1;extra_copy_number=0
CM058248.1	Liftoff	exon	105138403	105138534	.	+	.	ID=exon-NM_001403764.1-6;Parent=rna-NM_001403764.1;Dbxref=GeneID:14766,GenBank:NM_001403764.1,MGI:MGI:1340051;gbkey=mRNA;gene=Adgrg1;product=adhesion G protein-coupled receptor G1%2C transcript variant 3;transcript_id=NM_001403764.1;extra_copy_number=0
CM058248.1	Liftoff	exon	105139023	105139139	.	+	.	ID=exon-NM_001403764.1-7;Parent=rna-NM_001403764.1;Dbxref=GeneID:14766,GenBank:NM_001403764.1,MGI:MGI:1340051;gbkey=mRNA;gene=Adgrg1;product=adhesion G protein-coupled receptor G1%2C transcript variant 3;transcript_id=NM_001403764.1;extra_copy_number=0
CM058248.1	Liftoff	exon	105139471	105139516	.	+	.	ID=exon-NM_001403764.1-8;Parent=rna-NM_001403764.1;Dbxref=GeneID:14766,GenBank:NM_001403764.1,MGI:MGI:1340051;gbkey=mRNA;gene=Adgrg1;product=adhesion G protein-coupled receptor G1%2C transcript variant 3;transcript_id=NM_001403764.1;extra_copy_number=0
CM058248.1	Liftoff	exon	105139766	105139869	.	+	.	ID=exon-NM_001403764.1-9;Parent=rna-NM_001403764.1;Dbxref=GeneID:14766,GenBank:NM_001403764.1,MGI:MGI:1340051;gbkey=mRNA;gene=Adgrg1;product=adhesion G protein-coupled receptor G1%2C transcript variant 3;transcript_id=NM_001403764.1;extra_copy_number=0
CM058248.1	Liftoff	exon	105140572	105140690	.	+	.	ID=exon-NM_001403764.1-10;Parent=rna-NM_001403764.1;Dbxref=GeneID:14766,GenBank:NM_001403764.1,MGI:MGI:1340051;gbkey=mRNA;gene=Adgrg1;product=adhesion G protein-coupled receptor G1%2C transcript variant 3;transcript_id=NM_001403764.1;extra_copy_number=0
CM058248.1	Liftoff	exon	105141707	105141975	.	+	.	ID=exon-NM_001403764.1-11;Parent=rna-NM_001403764.1;Dbxref=GeneID:14766,GenBank:NM_001403764.1,MGI:MGI:1340051;gbkey=mRNA;gene=Adgrg1;product=adhesion G protein-coupled receptor G1%2C transcript variant 3;transcript_id=NM_001403764.1;extra_copy_number=0
CM058248.1	Liftoff	exon	105142703	105142811	.	+	.	ID=exon-NM_001403764.1-12;Parent=rna-NM_001403764.1;Dbxref=GeneID:14766,GenBank:NM_001403764.1,MGI:MGI:1340051;gbkey=mRNA;gene=Adgrg1;product=adhesion G protein-coupled receptor G1%2C transcript variant 3;transcript_id=NM_001403764.1;extra_copy_number=0
CM058248.1	Liftoff	exon	105143746	105144014	.	+	.	ID=exon-NM_001403764.1-13;Parent=rna-NM_001403764.1;Dbxref=GeneID:14766,GenBank:NM_001403764.1,MGI:MGI:1340051;gbkey=mRNA;gene=Adgrg1;product=adhesion G protein-coupled receptor G1%2C transcript variant 3;transcript_id=NM_001403764.1;extra_copy_number=0
CM058248.1	Liftoff	exon	105145058	105146402	.	+	.	ID=exon-NM_001403764.1-14;Parent=rna-NM_001403764.1;Dbxref=GeneID:14766,GenBank:NM_001403764.1,MGI:MGI:1340051;gbkey=mRNA;gene=Adgrg1;product=adhesion G protein-coupled receptor G1%2C transcript variant 3;transcript_id=NM_001403764.1;extra_copy_number=0
CM058248.1	Liftoff	CDS	105134637	105134700	.	+	.	ID=cds-NP_001390693.1;Parent=rna-NM_001403764.1;Dbxref=GeneID:14766,GenBank:NP_001390693.1,MGI:MGI:1340051;Name=NP_001390693.1;Note=isoform a precursor is encoded by transcript variant 3;gbkey=CDS;gene=Adgrg1;product=adhesion G-protein coupled receptor G1 isoform a precursor;protein_id=NP_001390693.1;extra_copy_number=0
CM058248.1	Liftoff	CDS	105135431	105135868	.	+	.	ID=cds-NP_001390693.1;Parent=rna-NM_001403764.1;Dbxref=GeneID:14766,GenBank:NP_001390693.1,MGI:MGI:1340051;Name=NP_001390693.1;Note=isoform a precursor is encoded by transcript variant 3;gbkey=CDS;gene=Adgrg1;product=adhesion G-protein coupled receptor G1 isoform a precursor;protein_id=NP_001390693.1;extra_copy_number=0
CM058248.1	Liftoff	CDS	105137417	105137549	.	+	.	ID=cds-NP_001390693.1;Parent=rna-NM_001403764.1;Dbxref=GeneID:14766,GenBank:NP_001390693.1,MGI:MGI:1340051;Name=NP_001390693.1;Note=isoform a precursor is encoded by transcript variant 3;gbkey=CDS;gene=Adgrg1;product=adhesion G-protein coupled receptor G1 isoform a precursor;protein_id=NP_001390693.1;extra_copy_number=0
CM058248.1	Liftoff	CDS	105137956	105138103	.	+	.	ID=cds-NP_001390693.1;Parent=rna-NM_001403764.1;Dbxref=GeneID:14766,GenBank:NP_001390693.1,MGI:MGI:1340051;Name=NP_001390693.1;Note=isoform a precursor is encoded by transcript variant 3;gbkey=CDS;gene=Adgrg1;product=adhesion G-protein coupled receptor G1 isoform a precursor;protein_id=NP_001390693.1;extra_copy_number=0
CM058248.1	Liftoff	CDS	105138403	105138534	.	+	.	ID=cds-NP_001390693.1;Parent=rna-NM_001403764.1;Dbxref=GeneID:14766,GenBank:NP_001390693.1,MGI:MGI:1340051;Name=NP_001390693.1;Note=isoform a precursor is encoded by transcript variant 3;gbkey=CDS;gene=Adgrg1;product=adhesion G-protein coupled receptor G1 isoform a precursor;protein_id=NP_001390693.1;extra_copy_number=0
CM058248.1	Liftoff	CDS	105139023	105139139	.	+	.	ID=cds-NP_001390693.1;Parent=rna-NM_001403764.1;Dbxref=GeneID:14766,GenBank:NP_001390693.1,MGI:MGI:1340051;Name=NP_001390693.1;Note=isoform a precursor is encoded by transcript variant 3;gbkey=CDS;gene=Adgrg1;product=adhesion G-protein coupled receptor G1 isoform a precursor;protein_id=NP_001390693.1;extra_copy_number=0
CM058248.1	Liftoff	CDS	105139471	105139516	.	+	.	ID=cds-NP_001390693.1;Parent=rna-NM_001403764.1;Dbxref=GeneID:14766,GenBank:NP_001390693.1,MGI:MGI:1340051;Name=NP_001390693.1;Note=isoform a precursor is encoded by transcript variant 3;gbkey=CDS;gene=Adgrg1;product=adhesion G-protein coupled receptor G1 isoform a precursor;protein_id=NP_001390693.1;extra_copy_number=0
CM058248.1	Liftoff	CDS	105139766	105139869	.	+	.	ID=cds-NP_001390693.1;Parent=rna-NM_001403764.1;Dbxref=GeneID:14766,GenBank:NP_001390693.1,MGI:MGI:1340051;Name=NP_001390693.1;Note=isoform a precursor is encoded by transcript variant 3;gbkey=CDS;gene=Adgrg1;product=adhesion G-protein coupled receptor G1 isoform a precursor;protein_id=NP_001390693.1;extra_copy_number=0
CM058248.1	Liftoff	CDS	105140572	105140690	.	+	.	ID=cds-NP_001390693.1;Parent=rna-NM_001403764.1;Dbxref=GeneID:14766,GenBank:NP_001390693.1,MGI:MGI:1340051;Name=NP_001390693.1;Note=isoform a precursor is encoded by transcript variant 3;gbkey=CDS;gene=Adgrg1;product=adhesion G-protein coupled receptor G1 isoform a precursor;protein_id=NP_001390693.1;extra_copy_number=0
CM058248.1	Liftoff	CDS	105141707	105141975	.	+	.	ID=cds-NP_001390693.1;Parent=rna-NM_001403764.1;Dbxref=GeneID:14766,GenBank:NP_001390693.1,MGI:MGI:1340051;Name=NP_001390693.1;Note=isoform a precursor is encoded by transcript variant 3;gbkey=CDS;gene=Adgrg1;product=adhesion G-protein coupled receptor G1 isoform a precursor;protein_id=NP_001390693.1;extra_copy_number=0
CM058248.1	Liftoff	CDS	105142703	105142811	.	+	.	ID=cds-NP_001390693.1;Parent=rna-NM_001403764.1;Dbxref=GeneID:14766,GenBank:NP_001390693.1,MGI:MGI:1340051;Name=NP_001390693.1;Note=isoform a precursor is encoded by transcript variant 3;gbkey=CDS;gene=Adgrg1;product=adhesion G-protein coupled receptor G1 isoform a precursor;protein_id=NP_001390693.1;extra_copy_number=0
CM058248.1	Liftoff	CDS	105143746	105144014	.	+	.	ID=cds-NP_001390693.1;Parent=rna-NM_001403764.1;Dbxref=GeneID:14766,GenBank:NP_001390693.1,MGI:MGI:1340051;Name=NP_001390693.1;Note=isoform a precursor is encoded by transcript variant 3;gbkey=CDS;gene=Adgrg1;product=adhesion G-protein coupled receptor G1 isoform a precursor;protein_id=NP_001390693.1;extra_copy_number=0
CM058248.1	Liftoff	CDS	105145058	105145188	.	+	.	ID=cds-NP_001390693.1;Parent=rna-NM_001403764.1;Dbxref=GeneID:14766,GenBank:NP_001390693.1,MGI:MGI:1340051;Name=NP_001390693.1;Note=isoform a precursor is encoded by transcript variant 3;gbkey=CDS;gene=Adgrg1;product=adhesion G-protein coupled receptor G1 isoform a precursor;protein_id=NP_001390693.1;extra_copy_number=0
CM058248.1	Liftoff	mRNA	105106899	105146402	.	+	.	ID=rna-NM_001403776.1;Parent=gene-Adgrg1;Dbxref=GeneID:14766,GenBank:NM_001403776.1,MGI:MGI:1340051;Name=NM_001403776.1;gbkey=mRNA;gene=Adgrg1;product=adhesion G protein-coupled receptor G1%2C transcript variant 12;transcript_id=NM_001403776.1;matches_ref_protein=True;valid_ORF=True;extra_copy_number=0
CM058248.1	Liftoff	exon	105106899	105107102	.	+	.	ID=exon-NM_001403776.1-1;Parent=rna-NM_001403776.1;Dbxref=GeneID:14766,GenBank:NM_001403776.1,MGI:MGI:1340051;gbkey=mRNA;gene=Adgrg1;product=adhesion G protein-coupled receptor G1%2C transcript variant 12;transcript_id=NM_001403776.1;extra_copy_number=0
CM058248.1	Liftoff	exon	105134626	105134700	.	+	.	ID=exon-NM_001403776.1-2;Parent=rna-NM_001403776.1;Dbxref=GeneID:14766,GenBank:NM_001403776.1,MGI:MGI:1340051;gbkey=mRNA;gene=Adgrg1;product=adhesion G protein-coupled receptor G1%2C transcript variant 12;transcript_id=NM_001403776.1;extra_copy_number=0
CM058248.1	Liftoff	exon	105135446	105135868	.	+	.	ID=exon-NM_001403776.1-3;Parent=rna-NM_001403776.1;Dbxref=GeneID:14766,GenBank:NM_001403776.1,MGI:MGI:1340051;gbkey=mRNA;gene=Adgrg1;product=adhesion G protein-coupled receptor G1%2C transcript variant 12;transcript_id=NM_001403776.1;extra_copy_number=0
CM058248.1	Liftoff	exon	105137417	105137549	.	+	.	ID=exon-NM_001403776.1-4;Parent=rna-NM_001403776.1;Dbxref=GeneID:14766,GenBank:NM_001403776.1,MGI:MGI:1340051;gbkey=mRNA;gene=Adgrg1;product=adhesion G protein-coupled receptor G1%2C transcript variant 12;transcript_id=NM_001403776.1;extra_copy_number=0
CM058248.1	Liftoff	exon	105137956	105138103	.	+	.	ID=exon-NM_001403776.1-5;Parent=rna-NM_001403776.1;Dbxref=GeneID:14766,GenBank:NM_001403776.1,MGI:MGI:1340051;gbkey=mRNA;gene=Adgrg1;product=adhesion G protein-coupled receptor G1%2C transcript variant 12;transcript_id=NM_001403776.1;extra_copy_number=0
CM058248.1	Liftoff	exon	105138403	105138534	.	+	.	ID=exon-NM_001403776.1-6;Parent=rna-NM_001403776.1;Dbxref=GeneID:14766,GenBank:NM_001403776.1,MGI:MGI:1340051;gbkey=mRNA;gene=Adgrg1;product=adhesion G protein-coupled receptor G1%2C transcript variant 12;transcript_id=NM_001403776.1;extra_copy_number=0
CM058248.1	Liftoff	exon	105139023	105139139	.	+	.	ID=exon-NM_001403776.1-7;Parent=rna-NM_001403776.1;Dbxref=GeneID:14766,GenBank:NM_001403776.1,MGI:MGI:1340051;gbkey=mRNA;gene=Adgrg1;product=adhesion G protein-coupled receptor G1%2C transcript variant 12;transcript_id=NM_001403776.1;extra_copy_number=0
CM058248.1	Liftoff	exon	105139471	105139516	.	+	.	ID=exon-NM_001403776.1-8;Parent=rna-NM_001403776.1;Dbxref=GeneID:14766,GenBank:NM_001403776.1,MGI:MGI:1340051;gbkey=mRNA;gene=Adgrg1;product=adhesion G protein-coupled receptor G1%2C transcript variant 12;transcript_id=NM_001403776.1;extra_copy_number=0
CM058248.1	Liftoff	exon	105139766	105139869	.	+	.	ID=exon-NM_001403776.1-9;Parent=rna-NM_001403776.1;Dbxref=GeneID:14766,GenBank:NM_001403776.1,MGI:MGI:1340051;gbkey=mRNA;gene=Adgrg1;product=adhesion G protein-coupled receptor G1%2C transcript variant 12;transcript_id=NM_001403776.1;extra_copy_number=0
CM058248.1	Liftoff	exon	105140572	105140690	.	+	.	ID=exon-NM_001403776.1-10;Parent=rna-NM_001403776.1;Dbxref=GeneID:14766,GenBank:NM_001403776.1,MGI:MGI:1340051;gbkey=mRNA;gene=Adgrg1;product=adhesion G protein-coupled receptor G1%2C transcript variant 12;transcript_id=NM_001403776.1;extra_copy_number=0
CM058248.1	Liftoff	exon	105141707	105141975	.	+	.	ID=exon-NM_001403776.1-11;Parent=rna-NM_001403776.1;Dbxref=GeneID:14766,GenBank:NM_001403776.1,MGI:MGI:1340051;gbkey=mRNA;gene=Adgrg1;product=adhesion G protein-coupled receptor G1%2C transcript variant 12;transcript_id=NM_001403776.1;extra_copy_number=0
CM058248.1	Liftoff	exon	105142703	105142811	.	+	.	ID=exon-NM_001403776.1-12;Parent=rna-NM_001403776.1;Dbxref=GeneID:14766,GenBank:NM_001403776.1,MGI:MGI:1340051;gbkey=mRNA;gene=Adgrg1;product=adhesion G protein-coupled receptor G1%2C transcript variant 12;transcript_id=NM_001403776.1;extra_copy_number=0
CM058248.1	Liftoff	exon	105143746	105144014	.	+	.	ID=exon-NM_001403776.1-13;Parent=rna-NM_001403776.1;Dbxref=GeneID:14766,GenBank:NM_001403776.1,MGI:MGI:1340051;gbkey=mRNA;gene=Adgrg1;product=adhesion G protein-coupled receptor G1%2C transcript variant 12;transcript_id=NM_001403776.1;extra_copy_number=0
CM058248.1	Liftoff	exon	105145058	105146402	.	+	.	ID=exon-NM_001403776.1-14;Parent=rna-NM_001403776.1;Dbxref=GeneID:14766,GenBank:NM_001403776.1,MGI:MGI:1340051;gbkey=mRNA;gene=Adgrg1;product=adhesion G protein-coupled receptor G1%2C transcript variant 12;transcript_id=NM_001403776.1;extra_copy_number=0
CM058248.1	Liftoff	CDS	105134637	105134700	.	+	.	ID=cds-NP_001390705.1;Parent=rna-NM_001403776.1;Dbxref=GeneID:14766,GenBank:NP_001390705.1,MGI:MGI:1340051;Name=NP_001390705.1;Note=isoform c precursor is encoded by transcript variant 12;gbkey=CDS;gene=Adgrg1;product=adhesion G-protein coupled receptor G1 isoform c precursor;protein_id=NP_001390705.1;extra_copy_number=0
CM058248.1	Liftoff	CDS	105135446	105135868	.	+	.	ID=cds-NP_001390705.1;Parent=rna-NM_001403776.1;Dbxref=GeneID:14766,GenBank:NP_001390705.1,MGI:MGI:1340051;Name=NP_001390705.1;Note=isoform c precursor is encoded by transcript variant 12;gbkey=CDS;gene=Adgrg1;product=adhesion G-protein coupled receptor G1 isoform c precursor;protein_id=NP_001390705.1;extra_copy_number=0
CM058248.1	Liftoff	CDS	105137417	105137549	.	+	.	ID=cds-NP_001390705.1;Parent=rna-NM_001403776.1;Dbxref=GeneID:14766,GenBank:NP_001390705.1,MGI:MGI:1340051;Name=NP_001390705.1;Note=isoform c precursor is encoded by transcript variant 12;gbkey=CDS;gene=Adgrg1;product=adhesion G-protein coupled receptor G1 isoform c precursor;protein_id=NP_001390705.1;extra_copy_number=0
CM058248.1	Liftoff	CDS	105137956	105138103	.	+	.	ID=cds-NP_001390705.1;Parent=rna-NM_001403776.1;Dbxref=GeneID:14766,GenBank:NP_001390705.1,MGI:MGI:1340051;Name=NP_001390705.1;Note=isoform c precursor is encoded by transcript variant 12;gbkey=CDS;gene=Adgrg1;product=adhesion G-protein coupled receptor G1 isoform c precursor;protein_id=NP_001390705.1;extra_copy_number=0
CM058248.1	Liftoff	CDS	105138403	105138534	.	+	.	ID=cds-NP_001390705.1;Parent=rna-NM_001403776.1;Dbxref=GeneID:14766,GenBank:NP_001390705.1,MGI:MGI:1340051;Name=NP_001390705.1;Note=isoform c precursor is encoded by transcript variant 12;gbkey=CDS;gene=Adgrg1;product=adhesion G-protein coupled receptor G1 isoform c precursor;protein_id=NP_001390705.1;extra_copy_number=0
CM058248.1	Liftoff	CDS	105139023	105139139	.	+	.	ID=cds-NP_001390705.1;Parent=rna-NM_001403776.1;Dbxref=GeneID:14766,GenBank:NP_001390705.1,MGI:MGI:1340051;Name=NP_001390705.1;Note=isoform c precursor is encoded by transcript variant 12;gbkey=CDS;gene=Adgrg1;product=adhesion G-protein coupled receptor G1 isoform c precursor;protein_id=NP_001390705.1;extra_copy_number=0
CM058248.1	Liftoff	CDS	105139471	105139516	.	+	.	ID=cds-NP_001390705.1;Parent=rna-NM_001403776.1;Dbxref=GeneID:14766,GenBank:NP_001390705.1,MGI:MGI:1340051;Name=NP_001390705.1;Note=isoform c precursor is encoded by transcript variant 12;gbkey=CDS;gene=Adgrg1;product=adhesion G-protein coupled receptor G1 isoform c precursor;protein_id=NP_001390705.1;extra_copy_number=0
CM058248.1	Liftoff	CDS	105139766	105139869	.	+	.	ID=cds-NP_001390705.1;Parent=rna-NM_001403776.1;Dbxref=GeneID:14766,GenBank:NP_001390705.1,MGI:MGI:1340051;Name=NP_001390705.1;Note=isoform c precursor is encoded by transcript variant 12;gbkey=CDS;gene=Adgrg1;product=adhesion G-protein coupled receptor G1 isoform c precursor;protein_id=NP_001390705.1;extra_copy_number=0
CM058248.1	Liftoff	CDS	105140572	105140690	.	+	.	ID=cds-NP_001390705.1;Parent=rna-NM_001403776.1;Dbxref=GeneID:14766,GenBank:NP_001390705.1,MGI:MGI:1340051;Name=NP_001390705.1;Note=isoform c precursor is encoded by transcript variant 12;gbkey=CDS;gene=Adgrg1;product=adhesion G-protein coupled receptor G1 isoform c precursor;protein_id=NP_001390705.1;extra_copy_number=0
CM058248.1	Liftoff	CDS	105141707	105141975	.	+	.	ID=cds-NP_001390705.1;Parent=rna-NM_001403776.1;Dbxref=GeneID:14766,GenBank:NP_001390705.1,MGI:MGI:1340051;Name=NP_001390705.1;Note=isoform c precursor is encoded by transcript variant 12;gbkey=CDS;gene=Adgrg1;product=adhesion G-protein coupled receptor G1 isoform c precursor;protein_id=NP_001390705.1;extra_copy_number=0
CM058248.1	Liftoff	CDS	105142703	105142811	.	+	.	ID=cds-NP_001390705.1;Parent=rna-NM_001403776.1;Dbxref=GeneID:14766,GenBank:NP_001390705.1,MGI:MGI:1340051;Name=NP_001390705.1;Note=isoform c precursor is encoded by transcript variant 12;gbkey=CDS;gene=Adgrg1;product=adhesion G-protein coupled receptor G1 isoform c precursor;protein_id=NP_001390705.1;extra_copy_number=0
CM058248.1	Liftoff	CDS	105143746	105144014	.	+	.	ID=cds-NP_001390705.1;Parent=rna-NM_001403776.1;Dbxref=GeneID:14766,GenBank:NP_001390705.1,MGI:MGI:1340051;Name=NP_001390705.1;Note=isoform c precursor is encoded by transcript variant 12;gbkey=CDS;gene=Adgrg1;product=adhesion G-protein coupled receptor G1 isoform c precursor;protein_id=NP_001390705.1;extra_copy_number=0
CM058248.1	Liftoff	CDS	105145058	105145188	.	+	.	ID=cds-NP_001390705.1;Parent=rna-NM_001403776.1;Dbxref=GeneID:14766,GenBank:NP_001390705.1,MGI:MGI:1340051;Name=NP_001390705.1;Note=isoform c precursor is encoded by transcript variant 12;gbkey=CDS;gene=Adgrg1;product=adhesion G-protein coupled receptor G1 isoform c precursor;protein_id=NP_001390705.1;extra_copy_number=0
CM058248.1	Liftoff	mRNA	105109072	105146402	.	+	.	ID=rna-NM_001403784.1;Parent=gene-Adgrg1;Dbxref=GeneID:14766,GenBank:NM_001403784.1,MGI:MGI:1340051;Name=NM_001403784.1;gbkey=mRNA;gene=Adgrg1;product=adhesion G protein-coupled receptor G1%2C transcript variant 19;transcript_id=NM_001403784.1;matches_ref_protein=True;valid_ORF=True;extra_copy_number=0
CM058248.1	Liftoff	exon	105109072	105109238	.	+	.	ID=exon-NM_001403784.1-1;Parent=rna-NM_001403784.1;Dbxref=GeneID:14766,GenBank:NM_001403784.1,MGI:MGI:1340051;gbkey=mRNA;gene=Adgrg1;product=adhesion G protein-coupled receptor G1%2C transcript variant 19;transcript_id=NM_001403784.1;extra_copy_number=0
CM058248.1	Liftoff	exon	105134626	105134700	.	+	.	ID=exon-NM_001403784.1-2;Parent=rna-NM_001403784.1;Dbxref=GeneID:14766,GenBank:NM_001403784.1,MGI:MGI:1340051;gbkey=mRNA;gene=Adgrg1;product=adhesion G protein-coupled receptor G1%2C transcript variant 19;transcript_id=NM_001403784.1;extra_copy_number=0
CM058248.1	Liftoff	exon	105135446	105135868	.	+	.	ID=exon-NM_001403784.1-3;Parent=rna-NM_001403784.1;Dbxref=GeneID:14766,GenBank:NM_001403784.1,MGI:MGI:1340051;gbkey=mRNA;gene=Adgrg1;product=adhesion G protein-coupled receptor G1%2C transcript variant 19;transcript_id=NM_001403784.1;extra_copy_number=0
CM058248.1	Liftoff	exon	105137417	105137549	.	+	.	ID=exon-NM_001403784.1-4;Parent=rna-NM_001403784.1;Dbxref=GeneID:14766,GenBank:NM_001403784.1,MGI:MGI:1340051;gbkey=mRNA;gene=Adgrg1;product=adhesion G protein-coupled receptor G1%2C transcript variant 19;transcript_id=NM_001403784.1;extra_copy_number=0
CM058248.1	Liftoff	exon	105137956	105138103	.	+	.	ID=exon-NM_001403784.1-5;Parent=rna-NM_001403784.1;Dbxref=GeneID:14766,GenBank:NM_001403784.1,MGI:MGI:1340051;gbkey=mRNA;gene=Adgrg1;product=adhesion G protein-coupled receptor G1%2C transcript variant 19;transcript_id=NM_001403784.1;extra_copy_number=0
CM058248.1	Liftoff	exon	105138403	105138534	.	+	.	ID=exon-NM_001403784.1-6;Parent=rna-NM_001403784.1;Dbxref=GeneID:14766,GenBank:NM_001403784.1,MGI:MGI:1340051;gbkey=mRNA;gene=Adgrg1;product=adhesion G protein-coupled receptor G1%2C transcript variant 19;transcript_id=NM_001403784.1;extra_copy_number=0
CM058248.1	Liftoff	exon	105139023	105139139	.	+	.	ID=exon-NM_001403784.1-7;Parent=rna-NM_001403784.1;Dbxref=GeneID:14766,GenBank:NM_001403784.1,MGI:MGI:1340051;gbkey=mRNA;gene=Adgrg1;product=adhesion G protein-coupled receptor G1%2C transcript variant 19;transcript_id=NM_001403784.1;extra_copy_number=0
CM058248.1	Liftoff	exon	105139471	105139516	.	+	.	ID=exon-NM_001403784.1-8;Parent=rna-NM_001403784.1;Dbxref=GeneID:14766,GenBank:NM_001403784.1,MGI:MGI:1340051;gbkey=mRNA;gene=Adgrg1;product=adhesion G protein-coupled receptor G1%2C transcript variant 19;transcript_id=NM_001403784.1;extra_copy_number=0
CM058248.1	Liftoff	exon	105139766	105139869	.	+	.	ID=exon-NM_001403784.1-9;Parent=rna-NM_001403784.1;Dbxref=GeneID:14766,GenBank:NM_001403784.1,MGI:MGI:1340051;gbkey=mRNA;gene=Adgrg1;product=adhesion G protein-coupled receptor G1%2C transcript variant 19;transcript_id=NM_001403784.1;extra_copy_number=0
CM058248.1	Liftoff	exon	105140572	105140690	.	+	.	ID=exon-NM_001403784.1-10;Parent=rna-NM_001403784.1;Dbxref=GeneID:14766,GenBank:NM_001403784.1,MGI:MGI:1340051;gbkey=mRNA;gene=Adgrg1;product=adhesion G protein-coupled receptor G1%2C transcript variant 19;transcript_id=NM_001403784.1;extra_copy_number=0
CM058248.1	Liftoff	exon	105141707	105141975	.	+	.	ID=exon-NM_001403784.1-11;Parent=rna-NM_001403784.1;Dbxref=GeneID:14766,GenBank:NM_001403784.1,MGI:MGI:1340051;gbkey=mRNA;gene=Adgrg1;product=adhesion G protein-coupled receptor G1%2C transcript variant 19;transcript_id=NM_001403784.1;extra_copy_number=0
CM058248.1	Liftoff	exon	105142703	105142811	.	+	.	ID=exon-NM_001403784.1-12;Parent=rna-NM_001403784.1;Dbxref=GeneID:14766,GenBank:NM_001403784.1,MGI:MGI:1340051;gbkey=mRNA;gene=Adgrg1;product=adhesion G protein-coupled receptor G1%2C transcript variant 19;transcript_id=NM_001403784.1;extra_copy_number=0
CM058248.1	Liftoff	exon	105143746	105144014	.	+	.	ID=exon-NM_001403784.1-13;Parent=rna-NM_001403784.1;Dbxref=GeneID:14766,GenBank:NM_001403784.1,MGI:MGI:1340051;gbkey=mRNA;gene=Adgrg1;product=adhesion G protein-coupled receptor G1%2C transcript variant 19;transcript_id=NM_001403784.1;extra_copy_number=0
CM058248.1	Liftoff	exon	105145058	105146402	.	+	.	ID=exon-NM_001403784.1-14;Parent=rna-NM_001403784.1;Dbxref=GeneID:14766,GenBank:NM_001403784.1,MGI:MGI:1340051;gbkey=mRNA;gene=Adgrg1;product=adhesion G protein-coupled receptor G1%2C transcript variant 19;transcript_id=NM_001403784.1;extra_copy_number=0
CM058248.1	Liftoff	CDS	105134637	105134700	.	+	.	ID=cds-NP_001390713.1;Parent=rna-NM_001403784.1;Dbxref=GeneID:14766,GenBank:NP_001390713.1,MGI:MGI:1340051;Name=NP_001390713.1;Note=isoform c precursor is encoded by transcript variant 19;gbkey=CDS;gene=Adgrg1;product=adhesion G-protein coupled receptor G1 isoform c precursor;protein_id=NP_001390713.1;extra_copy_number=0
CM058248.1	Liftoff	CDS	105135446	105135868	.	+	.	ID=cds-NP_001390713.1;Parent=rna-NM_001403784.1;Dbxref=GeneID:14766,GenBank:NP_001390713.1,MGI:MGI:1340051;Name=NP_001390713.1;Note=isoform c precursor is encoded by transcript variant 19;gbkey=CDS;gene=Adgrg1;product=adhesion G-protein coupled receptor G1 isoform c precursor;protein_id=NP_001390713.1;extra_copy_number=0
CM058248.1	Liftoff	CDS	105137417	105137549	.	+	.	ID=cds-NP_001390713.1;Parent=rna-NM_001403784.1;Dbxref=GeneID:14766,GenBank:NP_001390713.1,MGI:MGI:1340051;Name=NP_001390713.1;Note=isoform c precursor is encoded by transcript variant 19;gbkey=CDS;gene=Adgrg1;product=adhesion G-protein coupled receptor G1 isoform c precursor;protein_id=NP_001390713.1;extra_copy_number=0
CM058248.1	Liftoff	CDS	105137956	105138103	.	+	.	ID=cds-NP_001390713.1;Parent=rna-NM_001403784.1;Dbxref=GeneID:14766,GenBank:NP_001390713.1,MGI:MGI:1340051;Name=NP_001390713.1;Note=isoform c precursor is encoded by transcript variant 19;gbkey=CDS;gene=Adgrg1;product=adhesion G-protein coupled receptor G1 isoform c precursor;protein_id=NP_001390713.1;extra_copy_number=0
CM058248.1	Liftoff	CDS	105138403	105138534	.	+	.	ID=cds-NP_001390713.1;Parent=rna-NM_001403784.1;Dbxref=GeneID:14766,GenBank:NP_001390713.1,MGI:MGI:1340051;Name=NP_001390713.1;Note=isoform c precursor is encoded by transcript variant 19;gbkey=CDS;gene=Adgrg1;product=adhesion G-protein coupled receptor G1 isoform c precursor;protein_id=NP_001390713.1;extra_copy_number=0
CM058248.1	Liftoff	CDS	105139023	105139139	.	+	.	ID=cds-NP_001390713.1;Parent=rna-NM_001403784.1;Dbxref=GeneID:14766,GenBank:NP_001390713.1,MGI:MGI:1340051;Name=NP_001390713.1;Note=isoform c precursor is encoded by transcript variant 19;gbkey=CDS;gene=Adgrg1;product=adhesion G-protein coupled receptor G1 isoform c precursor;protein_id=NP_001390713.1;extra_copy_number=0
CM058248.1	Liftoff	CDS	105139471	105139516	.	+	.	ID=cds-NP_001390713.1;Parent=rna-NM_001403784.1;Dbxref=GeneID:14766,GenBank:NP_001390713.1,MGI:MGI:1340051;Name=NP_001390713.1;Note=isoform c precursor is encoded by transcript variant 19;gbkey=CDS;gene=Adgrg1;product=adhesion G-protein coupled receptor G1 isoform c precursor;protein_id=NP_001390713.1;extra_copy_number=0
CM058248.1	Liftoff	CDS	105139766	105139869	.	+	.	ID=cds-NP_001390713.1;Parent=rna-NM_001403784.1;Dbxref=GeneID:14766,GenBank:NP_001390713.1,MGI:MGI:1340051;Name=NP_001390713.1;Note=isoform c precursor is encoded by transcript variant 19;gbkey=CDS;gene=Adgrg1;product=adhesion G-protein coupled receptor G1 isoform c precursor;protein_id=NP_001390713.1;extra_copy_number=0
CM058248.1	Liftoff	CDS	105140572	105140690	.	+	.	ID=cds-NP_001390713.1;Parent=rna-NM_001403784.1;Dbxref=GeneID:14766,GenBank:NP_001390713.1,MGI:MGI:1340051;Name=NP_001390713.1;Note=isoform c precursor is encoded by transcript variant 19;gbkey=CDS;gene=Adgrg1;product=adhesion G-protein coupled receptor G1 isoform c precursor;protein_id=NP_001390713.1;extra_copy_number=0
CM058248.1	Liftoff	CDS	105141707	105141975	.	+	.	ID=cds-NP_001390713.1;Parent=rna-NM_001403784.1;Dbxref=GeneID:14766,GenBank:NP_001390713.1,MGI:MGI:1340051;Name=NP_001390713.1;Note=isoform c precursor is encoded by transcript variant 19;gbkey=CDS;gene=Adgrg1;product=adhesion G-protein coupled receptor G1 isoform c precursor;protein_id=NP_001390713.1;extra_copy_number=0
CM058248.1	Liftoff	CDS	105142703	105142811	.	+	.	ID=cds-NP_001390713.1;Parent=rna-NM_001403784.1;Dbxref=GeneID:14766,GenBank:NP_001390713.1,MGI:MGI:1340051;Name=NP_001390713.1;Note=isoform c precursor is encoded by transcript variant 19;gbkey=CDS;gene=Adgrg1;product=adhesion G-protein coupled receptor G1 isoform c precursor;protein_id=NP_001390713.1;extra_copy_number=0
CM058248.1	Liftoff	CDS	105143746	105144014	.	+	.	ID=cds-NP_001390713.1;Parent=rna-NM_001403784.1;Dbxref=GeneID:14766,GenBank:NP_001390713.1,MGI:MGI:1340051;Name=NP_001390713.1;Note=isoform c precursor is encoded by transcript variant 19;gbkey=CDS;gene=Adgrg1;product=adhesion G-protein coupled receptor G1 isoform c precursor;protein_id=NP_001390713.1;extra_copy_number=0
CM058248.1	Liftoff	CDS	105145058	105145188	.	+	.	ID=cds-NP_001390713.1;Parent=rna-NM_001403784.1;Dbxref=GeneID:14766,GenBank:NP_001390713.1,MGI:MGI:1340051;Name=NP_001390713.1;Note=isoform c precursor is encoded by transcript variant 19;gbkey=CDS;gene=Adgrg1;product=adhesion G-protein coupled receptor G1 isoform c precursor;protein_id=NP_001390713.1;extra_copy_number=0
CM058248.1	Liftoff	mRNA	105109490	105146402	.	+	.	ID=rna-NM_001198894.2;Parent=gene-Adgrg1;Dbxref=GeneID:14766,GenBank:NM_001198894.2,MGI:MGI:1340051;Name=NM_001198894.2;gbkey=mRNA;gene=Adgrg1;product=adhesion G protein-coupled receptor G1%2C transcript variant 1;tag=RefSeq Select;transcript_id=NM_001198894.2;matches_ref_protein=True;valid_ORF=True;extra_copy_number=0
CM058248.1	Liftoff	exon	105109490	105109604	.	+	.	ID=exon-NM_001198894.2-1;Parent=rna-NM_001198894.2;Dbxref=GeneID:14766,GenBank:NM_001198894.2,MGI:MGI:1340051;gbkey=mRNA;gene=Adgrg1;product=adhesion G protein-coupled receptor G1%2C transcript variant 1;tag=RefSeq Select;transcript_id=NM_001198894.2;extra_copy_number=0
CM058248.1	Liftoff	exon	105134626	105134700	.	+	.	ID=exon-NM_001198894.2-2;Parent=rna-NM_001198894.2;Dbxref=GeneID:14766,GenBank:NM_001198894.2,MGI:MGI:1340051;gbkey=mRNA;gene=Adgrg1;product=adhesion G protein-coupled receptor G1%2C transcript variant 1;tag=RefSeq Select;transcript_id=NM_001198894.2;extra_copy_number=0
CM058248.1	Liftoff	exon	105135446	105135868	.	+	.	ID=exon-NM_001198894.2-3;Parent=rna-NM_001198894.2;Dbxref=GeneID:14766,GenBank:NM_001198894.2,MGI:MGI:1340051;gbkey=mRNA;gene=Adgrg1;product=adhesion G protein-coupled receptor G1%2C transcript variant 1;tag=RefSeq Select;transcript_id=NM_001198894.2;extra_copy_number=0
CM058248.1	Liftoff	exon	105137417	105137549	.	+	.	ID=exon-NM_001198894.2-4;Parent=rna-NM_001198894.2;Dbxref=GeneID:14766,GenBank:NM_001198894.2,MGI:MGI:1340051;gbkey=mRNA;gene=Adgrg1;product=adhesion G protein-coupled receptor G1%2C transcript variant 1;tag=RefSeq Select;transcript_id=NM_001198894.2;extra_copy_number=0
CM058248.1	Liftoff	exon	105137956	105138103	.	+	.	ID=exon-NM_001198894.2-5;Parent=rna-NM_001198894.2;Dbxref=GeneID:14766,GenBank:NM_001198894.2,MGI:MGI:1340051;gbkey=mRNA;gene=Adgrg1;product=adhesion G protein-coupled receptor G1%2C transcript variant 1;tag=RefSeq Select;transcript_id=NM_001198894.2;extra_copy_number=0
CM058248.1	Liftoff	exon	105138403	105138534	.	+	.	ID=exon-NM_001198894.2-6;Parent=rna-NM_001198894.2;Dbxref=GeneID:14766,GenBank:NM_001198894.2,MGI:MGI:1340051;gbkey=mRNA;gene=Adgrg1;product=adhesion G protein-coupled receptor G1%2C transcript variant 1;tag=RefSeq Select;transcript_id=NM_001198894.2;extra_copy_number=0
CM058248.1	Liftoff	exon	105139023	105139139	.	+	.	ID=exon-NM_001198894.2-7;Parent=rna-NM_001198894.2;Dbxref=GeneID:14766,GenBank:NM_001198894.2,MGI:MGI:1340051;gbkey=mRNA;gene=Adgrg1;product=adhesion G protein-coupled receptor G1%2C transcript variant 1;tag=RefSeq Select;transcript_id=NM_001198894.2;extra_copy_number=0
CM058248.1	Liftoff	exon	105139471	105139516	.	+	.	ID=exon-NM_001198894.2-8;Parent=rna-NM_001198894.2;Dbxref=GeneID:14766,GenBank:NM_001198894.2,MGI:MGI:1340051;gbkey=mRNA;gene=Adgrg1;product=adhesion G protein-coupled receptor G1%2C transcript variant 1;tag=RefSeq Select;transcript_id=NM_001198894.2;extra_copy_number=0
CM058248.1	Liftoff	exon	105139766	105139869	.	+	.	ID=exon-NM_001198894.2-9;Parent=rna-NM_001198894.2;Dbxref=GeneID:14766,GenBank:NM_001198894.2,MGI:MGI:1340051;gbkey=mRNA;gene=Adgrg1;product=adhesion G protein-coupled receptor G1%2C transcript variant 1;tag=RefSeq Select;transcript_id=NM_001198894.2;extra_copy_number=0
CM058248.1	Liftoff	exon	105140572	105140690	.	+	.	ID=exon-NM_001198894.2-10;Parent=rna-NM_001198894.2;Dbxref=GeneID:14766,GenBank:NM_001198894.2,MGI:MGI:1340051;gbkey=mRNA;gene=Adgrg1;product=adhesion G protein-coupled receptor G1%2C transcript variant 1;tag=RefSeq Select;transcript_id=NM_001198894.2;extra_copy_number=0
CM058248.1	Liftoff	exon	105141707	105141975	.	+	.	ID=exon-NM_001198894.2-11;Parent=rna-NM_001198894.2;Dbxref=GeneID:14766,GenBank:NM_001198894.2,MGI:MGI:1340051;gbkey=mRNA;gene=Adgrg1;product=adhesion G protein-coupled receptor G1%2C transcript variant 1;tag=RefSeq Select;transcript_id=NM_001198894.2;extra_copy_number=0
CM058248.1	Liftoff	exon	105142703	105142811	.	+	.	ID=exon-NM_001198894.2-12;Parent=rna-NM_001198894.2;Dbxref=GeneID:14766,GenBank:NM_001198894.2,MGI:MGI:1340051;gbkey=mRNA;gene=Adgrg1;product=adhesion G protein-coupled receptor G1%2C transcript variant 1;tag=RefSeq Select;transcript_id=NM_001198894.2;extra_copy_number=0
CM058248.1	Liftoff	exon	105143746	105144014	.	+	.	ID=exon-NM_001198894.2-13;Parent=rna-NM_001198894.2;Dbxref=GeneID:14766,GenBank:NM_001198894.2,MGI:MGI:1340051;gbkey=mRNA;gene=Adgrg1;product=adhesion G protein-coupled receptor G1%2C transcript variant 1;tag=RefSeq Select;transcript_id=NM_001198894.2;extra_copy_number=0
CM058248.1	Liftoff	exon	105145058	105146402	.	+	.	ID=exon-NM_001198894.2-14;Parent=rna-NM_001198894.2;Dbxref=GeneID:14766,GenBank:NM_001198894.2,MGI:MGI:1340051;gbkey=mRNA;gene=Adgrg1;product=adhesion G protein-coupled receptor G1%2C transcript variant 1;tag=RefSeq Select;transcript_id=NM_001198894.2;extra_copy_number=0
CM058248.1	Liftoff	CDS	105134637	105134700	.	+	.	ID=cds-NP_001185823.1;Parent=rna-NM_001198894.2;Dbxref=CCDS:CCDS22553.1,GeneID:14766,GenBank:NP_001185823.1,MGI:MGI:1340051;Name=NP_001185823.1;Note=isoform c precursor is encoded by transcript variant 1;gbkey=CDS;gene=Adgrg1;product=adhesion G-protein coupled receptor G1 isoform c precursor;protein_id=NP_001185823.1;tag=RefSeq Select;extra_copy_number=0
CM058248.1	Liftoff	CDS	105135446	105135868	.	+	.	ID=cds-NP_001185823.1;Parent=rna-NM_001198894.2;Dbxref=CCDS:CCDS22553.1,GeneID:14766,GenBank:NP_001185823.1,MGI:MGI:1340051;Name=NP_001185823.1;Note=isoform c precursor is encoded by transcript variant 1;gbkey=CDS;gene=Adgrg1;product=adhesion G-protein coupled receptor G1 isoform c precursor;protein_id=NP_001185823.1;tag=RefSeq Select;extra_copy_number=0
CM058248.1	Liftoff	CDS	105137417	105137549	.	+	.	ID=cds-NP_001185823.1;Parent=rna-NM_001198894.2;Dbxref=CCDS:CCDS22553.1,GeneID:14766,GenBank:NP_001185823.1,MGI:MGI:1340051;Name=NP_001185823.1;Note=isoform c precursor is encoded by transcript variant 1;gbkey=CDS;gene=Adgrg1;product=adhesion G-protein coupled receptor G1 isoform c precursor;protein_id=NP_001185823.1;tag=RefSeq Select;extra_copy_number=0
CM058248.1	Liftoff	CDS	105137956	105138103	.	+	.	ID=cds-NP_001185823.1;Parent=rna-NM_001198894.2;Dbxref=CCDS:CCDS22553.1,GeneID:14766,GenBank:NP_001185823.1,MGI:MGI:1340051;Name=NP_001185823.1;Note=isoform c precursor is encoded by transcript variant 1;gbkey=CDS;gene=Adgrg1;product=adhesion G-protein coupled receptor G1 isoform c precursor;protein_id=NP_001185823.1;tag=RefSeq Select;extra_copy_number=0
CM058248.1	Liftoff	CDS	105138403	105138534	.	+	.	ID=cds-NP_001185823.1;Parent=rna-NM_001198894.2;Dbxref=CCDS:CCDS22553.1,GeneID:14766,GenBank:NP_001185823.1,MGI:MGI:1340051;Name=NP_001185823.1;Note=isoform c precursor is encoded by transcript variant 1;gbkey=CDS;gene=Adgrg1;product=adhesion G-protein coupled receptor G1 isoform c precursor;protein_id=NP_001185823.1;tag=RefSeq Select;extra_copy_number=0
CM058248.1	Liftoff	CDS	105139023	105139139	.	+	.	ID=cds-NP_001185823.1;Parent=rna-NM_001198894.2;Dbxref=CCDS:CCDS22553.1,GeneID:14766,GenBank:NP_001185823.1,MGI:MGI:1340051;Name=NP_001185823.1;Note=isoform c precursor is encoded by transcript variant 1;gbkey=CDS;gene=Adgrg1;product=adhesion G-protein coupled receptor G1 isoform c precursor;protein_id=NP_001185823.1;tag=RefSeq Select;extra_copy_number=0
CM058248.1	Liftoff	CDS	105139471	105139516	.	+	.	ID=cds-NP_001185823.1;Parent=rna-NM_001198894.2;Dbxref=CCDS:CCDS22553.1,GeneID:14766,GenBank:NP_001185823.1,MGI:MGI:1340051;Name=NP_001185823.1;Note=isoform c precursor is encoded by transcript variant 1;gbkey=CDS;gene=Adgrg1;product=adhesion G-protein coupled receptor G1 isoform c precursor;protein_id=NP_001185823.1;tag=RefSeq Select;extra_copy_number=0
CM058248.1	Liftoff	CDS	105139766	105139869	.	+	.	ID=cds-NP_001185823.1;Parent=rna-NM_001198894.2;Dbxref=CCDS:CCDS22553.1,GeneID:14766,GenBank:NP_001185823.1,MGI:MGI:1340051;Name=NP_001185823.1;Note=isoform c precursor is encoded by transcript variant 1;gbkey=CDS;gene=Adgrg1;product=adhesion G-protein coupled receptor G1 isoform c precursor;protein_id=NP_001185823.1;tag=RefSeq Select;extra_copy_number=0
CM058248.1	Liftoff	CDS	105140572	105140690	.	+	.	ID=cds-NP_001185823.1;Parent=rna-NM_001198894.2;Dbxref=CCDS:CCDS22553.1,GeneID:14766,GenBank:NP_001185823.1,MGI:MGI:1340051;Name=NP_001185823.1;Note=isoform c precursor is encoded by transcript variant 1;gbkey=CDS;gene=Adgrg1;product=adhesion G-protein coupled receptor G1 isoform c precursor;protein_id=NP_001185823.1;tag=RefSeq Select;extra_copy_number=0
CM058248.1	Liftoff	CDS	105141707	105141975	.	+	.	ID=cds-NP_001185823.1;Parent=rna-NM_001198894.2;Dbxref=CCDS:CCDS22553.1,GeneID:14766,GenBank:NP_001185823.1,MGI:MGI:1340051;Name=NP_001185823.1;Note=isoform c precursor is encoded by transcript variant 1;gbkey=CDS;gene=Adgrg1;product=adhesion G-protein coupled receptor G1 isoform c precursor;protein_id=NP_001185823.1;tag=RefSeq Select;extra_copy_number=0
CM058248.1	Liftoff	CDS	105142703	105142811	.	+	.	ID=cds-NP_001185823.1;Parent=rna-NM_001198894.2;Dbxref=CCDS:CCDS22553.1,GeneID:14766,GenBank:NP_001185823.1,MGI:MGI:1340051;Name=NP_001185823.1;Note=isoform c precursor is encoded by transcript variant 1;gbkey=CDS;gene=Adgrg1;product=adhesion G-protein coupled receptor G1 isoform c precursor;protein_id=NP_001185823.1;tag=RefSeq Select;extra_copy_number=0
CM058248.1	Liftoff	CDS	105143746	105144014	.	+	.	ID=cds-NP_001185823.1;Parent=rna-NM_001198894.2;Dbxref=CCDS:CCDS22553.1,GeneID:14766,GenBank:NP_001185823.1,MGI:MGI:1340051;Name=NP_001185823.1;Note=isoform c precursor is encoded by transcript variant 1;gbkey=CDS;gene=Adgrg1;product=adhesion G-protein coupled receptor G1 isoform c precursor;protein_id=NP_001185823.1;tag=RefSeq Select;extra_copy_number=0
CM058248.1	Liftoff	CDS	105145058	105145188	.	+	.	ID=cds-NP_001185823.1;Parent=rna-NM_001198894.2;Dbxref=CCDS:CCDS22553.1,GeneID:14766,GenBank:NP_001185823.1,MGI:MGI:1340051;Name=NP_001185823.1;Note=isoform c precursor is encoded by transcript variant 1;gbkey=CDS;gene=Adgrg1;product=adhesion G-protein coupled receptor G1 isoform c precursor;protein_id=NP_001185823.1;tag=RefSeq Select;extra_copy_number=0
CM058248.1	Liftoff	mRNA	105109490	105146402	.	+	.	ID=rna-NM_001403765.1;Parent=gene-Adgrg1;Dbxref=GeneID:14766,GenBank:NM_001403765.1,MGI:MGI:1340051;Name=NM_001403765.1;gbkey=mRNA;gene=Adgrg1;product=adhesion G protein-coupled receptor G1%2C transcript variant 4;transcript_id=NM_001403765.1;matches_ref_protein=True;valid_ORF=True;extra_copy_number=0
CM058248.1	Liftoff	exon	105109490	105109604	.	+	.	ID=exon-NM_001403765.1-1;Parent=rna-NM_001403765.1;Dbxref=GeneID:14766,GenBank:NM_001403765.1,MGI:MGI:1340051;gbkey=mRNA;gene=Adgrg1;product=adhesion G protein-coupled receptor G1%2C transcript variant 4;transcript_id=NM_001403765.1;extra_copy_number=0
CM058248.1	Liftoff	exon	105134626	105134700	.	+	.	ID=exon-NM_001403765.1-2;Parent=rna-NM_001403765.1;Dbxref=GeneID:14766,GenBank:NM_001403765.1,MGI:MGI:1340051;gbkey=mRNA;gene=Adgrg1;product=adhesion G protein-coupled receptor G1%2C transcript variant 4;transcript_id=NM_001403765.1;extra_copy_number=0
CM058248.1	Liftoff	exon	105135431	105135868	.	+	.	ID=exon-NM_001403765.1-3;Parent=rna-NM_001403765.1;Dbxref=GeneID:14766,GenBank:NM_001403765.1,MGI:MGI:1340051;gbkey=mRNA;gene=Adgrg1;product=adhesion G protein-coupled receptor G1%2C transcript variant 4;transcript_id=NM_001403765.1;extra_copy_number=0
CM058248.1	Liftoff	exon	105137417	105137549	.	+	.	ID=exon-NM_001403765.1-4;Parent=rna-NM_001403765.1;Dbxref=GeneID:14766,GenBank:NM_001403765.1,MGI:MGI:1340051;gbkey=mRNA;gene=Adgrg1;product=adhesion G protein-coupled receptor G1%2C transcript variant 4;transcript_id=NM_001403765.1;extra_copy_number=0
CM058248.1	Liftoff	exon	105137956	105138103	.	+	.	ID=exon-NM_001403765.1-5;Parent=rna-NM_001403765.1;Dbxref=GeneID:14766,GenBank:NM_001403765.1,MGI:MGI:1340051;gbkey=mRNA;gene=Adgrg1;product=adhesion G protein-coupled receptor G1%2C transcript variant 4;transcript_id=NM_001403765.1;extra_copy_number=0
CM058248.1	Liftoff	exon	105138403	105138534	.	+	.	ID=exon-NM_001403765.1-6;Parent=rna-NM_001403765.1;Dbxref=GeneID:14766,GenBank:NM_001403765.1,MGI:MGI:1340051;gbkey=mRNA;gene=Adgrg1;product=adhesion G protein-coupled receptor G1%2C transcript variant 4;transcript_id=NM_001403765.1;extra_copy_number=0
CM058248.1	Liftoff	exon	105139023	105139139	.	+	.	ID=exon-NM_001403765.1-7;Parent=rna-NM_001403765.1;Dbxref=GeneID:14766,GenBank:NM_001403765.1,MGI:MGI:1340051;gbkey=mRNA;gene=Adgrg1;product=adhesion G protein-coupled receptor G1%2C transcript variant 4;transcript_id=NM_001403765.1;extra_copy_number=0
CM058248.1	Liftoff	exon	105139471	105139516	.	+	.	ID=exon-NM_001403765.1-8;Parent=rna-NM_001403765.1;Dbxref=GeneID:14766,GenBank:NM_001403765.1,MGI:MGI:1340051;gbkey=mRNA;gene=Adgrg1;product=adhesion G protein-coupled receptor G1%2C transcript variant 4;transcript_id=NM_001403765.1;extra_copy_number=0
CM058248.1	Liftoff	exon	105139766	105139869	.	+	.	ID=exon-NM_001403765.1-9;Parent=rna-NM_001403765.1;Dbxref=GeneID:14766,GenBank:NM_001403765.1,MGI:MGI:1340051;gbkey=mRNA;gene=Adgrg1;product=adhesion G protein-coupled receptor G1%2C transcript variant 4;transcript_id=NM_001403765.1;extra_copy_number=0
CM058248.1	Liftoff	exon	105140572	105140690	.	+	.	ID=exon-NM_001403765.1-10;Parent=rna-NM_001403765.1;Dbxref=GeneID:14766,GenBank:NM_001403765.1,MGI:MGI:1340051;gbkey=mRNA;gene=Adgrg1;product=adhesion G protein-coupled receptor G1%2C transcript variant 4;transcript_id=NM_001403765.1;extra_copy_number=0
CM058248.1	Liftoff	exon	105141707	105141975	.	+	.	ID=exon-NM_001403765.1-11;Parent=rna-NM_001403765.1;Dbxref=GeneID:14766,GenBank:NM_001403765.1,MGI:MGI:1340051;gbkey=mRNA;gene=Adgrg1;product=adhesion G protein-coupled receptor G1%2C transcript variant 4;transcript_id=NM_001403765.1;extra_copy_number=0
CM058248.1	Liftoff	exon	105142703	105142811	.	+	.	ID=exon-NM_001403765.1-12;Parent=rna-NM_001403765.1;Dbxref=GeneID:14766,GenBank:NM_001403765.1,MGI:MGI:1340051;gbkey=mRNA;gene=Adgrg1;product=adhesion G protein-coupled receptor G1%2C transcript variant 4;transcript_id=NM_001403765.1;extra_copy_number=0
CM058248.1	Liftoff	exon	105143746	105144014	.	+	.	ID=exon-NM_001403765.1-13;Parent=rna-NM_001403765.1;Dbxref=GeneID:14766,GenBank:NM_001403765.1,MGI:MGI:1340051;gbkey=mRNA;gene=Adgrg1;product=adhesion G protein-coupled receptor G1%2C transcript variant 4;transcript_id=NM_001403765.1;extra_copy_number=0
CM058248.1	Liftoff	exon	105145058	105146402	.	+	.	ID=exon-NM_001403765.1-14;Parent=rna-NM_001403765.1;Dbxref=GeneID:14766,GenBank:NM_001403765.1,MGI:MGI:1340051;gbkey=mRNA;gene=Adgrg1;product=adhesion G protein-coupled receptor G1%2C transcript variant 4;transcript_id=NM_001403765.1;extra_copy_number=0
CM058248.1	Liftoff	CDS	105134637	105134700	.	+	.	ID=cds-NP_001390694.1;Parent=rna-NM_001403765.1;Dbxref=GeneID:14766,GenBank:NP_001390694.1,MGI:MGI:1340051;Name=NP_001390694.1;Note=isoform a precursor is encoded by transcript variant 4;gbkey=CDS;gene=Adgrg1;product=adhesion G-protein coupled receptor G1 isoform a precursor;protein_id=NP_001390694.1;extra_copy_number=0
CM058248.1	Liftoff	CDS	105135431	105135868	.	+	.	ID=cds-NP_001390694.1;Parent=rna-NM_001403765.1;Dbxref=GeneID:14766,GenBank:NP_001390694.1,MGI:MGI:1340051;Name=NP_001390694.1;Note=isoform a precursor is encoded by transcript variant 4;gbkey=CDS;gene=Adgrg1;product=adhesion G-protein coupled receptor G1 isoform a precursor;protein_id=NP_001390694.1;extra_copy_number=0
CM058248.1	Liftoff	CDS	105137417	105137549	.	+	.	ID=cds-NP_001390694.1;Parent=rna-NM_001403765.1;Dbxref=GeneID:14766,GenBank:NP_001390694.1,MGI:MGI:1340051;Name=NP_001390694.1;Note=isoform a precursor is encoded by transcript variant 4;gbkey=CDS;gene=Adgrg1;product=adhesion G-protein coupled receptor G1 isoform a precursor;protein_id=NP_001390694.1;extra_copy_number=0
CM058248.1	Liftoff	CDS	105137956	105138103	.	+	.	ID=cds-NP_001390694.1;Parent=rna-NM_001403765.1;Dbxref=GeneID:14766,GenBank:NP_001390694.1,MGI:MGI:1340051;Name=NP_001390694.1;Note=isoform a precursor is encoded by transcript variant 4;gbkey=CDS;gene=Adgrg1;product=adhesion G-protein coupled receptor G1 isoform a precursor;protein_id=NP_001390694.1;extra_copy_number=0
CM058248.1	Liftoff	CDS	105138403	105138534	.	+	.	ID=cds-NP_001390694.1;Parent=rna-NM_001403765.1;Dbxref=GeneID:14766,GenBank:NP_001390694.1,MGI:MGI:1340051;Name=NP_001390694.1;Note=isoform a precursor is encoded by transcript variant 4;gbkey=CDS;gene=Adgrg1;product=adhesion G-protein coupled receptor G1 isoform a precursor;protein_id=NP_001390694.1;extra_copy_number=0
CM058248.1	Liftoff	CDS	105139023	105139139	.	+	.	ID=cds-NP_001390694.1;Parent=rna-NM_001403765.1;Dbxref=GeneID:14766,GenBank:NP_001390694.1,MGI:MGI:1340051;Name=NP_001390694.1;Note=isoform a precursor is encoded by transcript variant 4;gbkey=CDS;gene=Adgrg1;product=adhesion G-protein coupled receptor G1 isoform a precursor;protein_id=NP_001390694.1;extra_copy_number=0
CM058248.1	Liftoff	CDS	105139471	105139516	.	+	.	ID=cds-NP_001390694.1;Parent=rna-NM_001403765.1;Dbxref=GeneID:14766,GenBank:NP_001390694.1,MGI:MGI:1340051;Name=NP_001390694.1;Note=isoform a precursor is encoded by transcript variant 4;gbkey=CDS;gene=Adgrg1;product=adhesion G-protein coupled receptor G1 isoform a precursor;protein_id=NP_001390694.1;extra_copy_number=0
CM058248.1	Liftoff	CDS	105139766	105139869	.	+	.	ID=cds-NP_001390694.1;Parent=rna-NM_001403765.1;Dbxref=GeneID:14766,GenBank:NP_001390694.1,MGI:MGI:1340051;Name=NP_001390694.1;Note=isoform a precursor is encoded by transcript variant 4;gbkey=CDS;gene=Adgrg1;product=adhesion G-protein coupled receptor G1 isoform a precursor;protein_id=NP_001390694.1;extra_copy_number=0
CM058248.1	Liftoff	CDS	105140572	105140690	.	+	.	ID=cds-NP_001390694.1;Parent=rna-NM_001403765.1;Dbxref=GeneID:14766,GenBank:NP_001390694.1,MGI:MGI:1340051;Name=NP_001390694.1;Note=isoform a precursor is encoded by transcript variant 4;gbkey=CDS;gene=Adgrg1;product=adhesion G-protein coupled receptor G1 isoform a precursor;protein_id=NP_001390694.1;extra_copy_number=0
CM058248.1	Liftoff	CDS	105141707	105141975	.	+	.	ID=cds-NP_001390694.1;Parent=rna-NM_001403765.1;Dbxref=GeneID:14766,GenBank:NP_001390694.1,MGI:MGI:1340051;Name=NP_001390694.1;Note=isoform a precursor is encoded by transcript variant 4;gbkey=CDS;gene=Adgrg1;product=adhesion G-protein coupled receptor G1 isoform a precursor;protein_id=NP_001390694.1;extra_copy_number=0
CM058248.1	Liftoff	CDS	105142703	105142811	.	+	.	ID=cds-NP_001390694.1;Parent=rna-NM_001403765.1;Dbxref=GeneID:14766,GenBank:NP_001390694.1,MGI:MGI:1340051;Name=NP_001390694.1;Note=isoform a precursor is encoded by transcript variant 4;gbkey=CDS;gene=Adgrg1;product=adhesion G-protein coupled receptor G1 isoform a precursor;protein_id=NP_001390694.1;extra_copy_number=0
CM058248.1	Liftoff	CDS	105143746	105144014	.	+	.	ID=cds-NP_001390694.1;Parent=rna-NM_001403765.1;Dbxref=GeneID:14766,GenBank:NP_001390694.1,MGI:MGI:1340051;Name=NP_001390694.1;Note=isoform a precursor is encoded by transcript variant 4;gbkey=CDS;gene=Adgrg1;product=adhesion G-protein coupled receptor G1 isoform a precursor;protein_id=NP_001390694.1;extra_copy_number=0
CM058248.1	Liftoff	CDS	105145058	105145188	.	+	.	ID=cds-NP_001390694.1;Parent=rna-NM_001403765.1;Dbxref=GeneID:14766,GenBank:NP_001390694.1,MGI:MGI:1340051;Name=NP_001390694.1;Note=isoform a precursor is encoded by transcript variant 4;gbkey=CDS;gene=Adgrg1;product=adhesion G-protein coupled receptor G1 isoform a precursor;protein_id=NP_001390694.1;extra_copy_number=0
CM058248.1	Liftoff	mRNA	105109490	105146402	.	+	.	ID=rna-NM_001403785.1;Parent=gene-Adgrg1;Dbxref=GeneID:14766,GenBank:NM_001403785.1,MGI:MGI:1340051;Name=NM_001403785.1;gbkey=mRNA;gene=Adgrg1;product=adhesion G protein-coupled receptor G1%2C transcript variant 20;transcript_id=NM_001403785.1;matches_ref_protein=True;valid_ORF=True;extra_copy_number=0
CM058248.1	Liftoff	exon	105109490	105109604	.	+	.	ID=exon-NM_001403785.1-1;Parent=rna-NM_001403785.1;Dbxref=GeneID:14766,GenBank:NM_001403785.1,MGI:MGI:1340051;gbkey=mRNA;gene=Adgrg1;product=adhesion G protein-coupled receptor G1%2C transcript variant 20;transcript_id=NM_001403785.1;extra_copy_number=0
CM058248.1	Liftoff	exon	105129492	105129607	.	+	.	ID=exon-NM_001403785.1-2;Parent=rna-NM_001403785.1;Dbxref=GeneID:14766,GenBank:NM_001403785.1,MGI:MGI:1340051;gbkey=mRNA;gene=Adgrg1;product=adhesion G protein-coupled receptor G1%2C transcript variant 20;transcript_id=NM_001403785.1;extra_copy_number=0
CM058248.1	Liftoff	exon	105134626	105134700	.	+	.	ID=exon-NM_001403785.1-3;Parent=rna-NM_001403785.1;Dbxref=GeneID:14766,GenBank:NM_001403785.1,MGI:MGI:1340051;gbkey=mRNA;gene=Adgrg1;product=adhesion G protein-coupled receptor G1%2C transcript variant 20;transcript_id=NM_001403785.1;extra_copy_number=0
CM058248.1	Liftoff	exon	105135446	105135868	.	+	.	ID=exon-NM_001403785.1-4;Parent=rna-NM_001403785.1;Dbxref=GeneID:14766,GenBank:NM_001403785.1,MGI:MGI:1340051;gbkey=mRNA;gene=Adgrg1;product=adhesion G protein-coupled receptor G1%2C transcript variant 20;transcript_id=NM_001403785.1;extra_copy_number=0
CM058248.1	Liftoff	exon	105137417	105137549	.	+	.	ID=exon-NM_001403785.1-5;Parent=rna-NM_001403785.1;Dbxref=GeneID:14766,GenBank:NM_001403785.1,MGI:MGI:1340051;gbkey=mRNA;gene=Adgrg1;product=adhesion G protein-coupled receptor G1%2C transcript variant 20;transcript_id=NM_001403785.1;extra_copy_number=0
CM058248.1	Liftoff	exon	105137956	105138103	.	+	.	ID=exon-NM_001403785.1-6;Parent=rna-NM_001403785.1;Dbxref=GeneID:14766,GenBank:NM_001403785.1,MGI:MGI:1340051;gbkey=mRNA;gene=Adgrg1;product=adhesion G protein-coupled receptor G1%2C transcript variant 20;transcript_id=NM_001403785.1;extra_copy_number=0
CM058248.1	Liftoff	exon	105138403	105138534	.	+	.	ID=exon-NM_001403785.1-7;Parent=rna-NM_001403785.1;Dbxref=GeneID:14766,GenBank:NM_001403785.1,MGI:MGI:1340051;gbkey=mRNA;gene=Adgrg1;product=adhesion G protein-coupled receptor G1%2C transcript variant 20;transcript_id=NM_001403785.1;extra_copy_number=0
CM058248.1	Liftoff	exon	105139023	105139139	.	+	.	ID=exon-NM_001403785.1-8;Parent=rna-NM_001403785.1;Dbxref=GeneID:14766,GenBank:NM_001403785.1,MGI:MGI:1340051;gbkey=mRNA;gene=Adgrg1;product=adhesion G protein-coupled receptor G1%2C transcript variant 20;transcript_id=NM_001403785.1;extra_copy_number=0
CM058248.1	Liftoff	exon	105139471	105139516	.	+	.	ID=exon-NM_001403785.1-9;Parent=rna-NM_001403785.1;Dbxref=GeneID:14766,GenBank:NM_001403785.1,MGI:MGI:1340051;gbkey=mRNA;gene=Adgrg1;product=adhesion G protein-coupled receptor G1%2C transcript variant 20;transcript_id=NM_001403785.1;extra_copy_number=0
CM058248.1	Liftoff	exon	105139766	105139869	.	+	.	ID=exon-NM_001403785.1-10;Parent=rna-NM_001403785.1;Dbxref=GeneID:14766,GenBank:NM_001403785.1,MGI:MGI:1340051;gbkey=mRNA;gene=Adgrg1;product=adhesion G protein-coupled receptor G1%2C transcript variant 20;transcript_id=NM_001403785.1;extra_copy_number=0
CM058248.1	Liftoff	exon	105140572	105140690	.	+	.	ID=exon-NM_001403785.1-11;Parent=rna-NM_001403785.1;Dbxref=GeneID:14766,GenBank:NM_001403785.1,MGI:MGI:1340051;gbkey=mRNA;gene=Adgrg1;product=adhesion G protein-coupled receptor G1%2C transcript variant 20;transcript_id=NM_001403785.1;extra_copy_number=0
CM058248.1	Liftoff	exon	105141707	105141975	.	+	.	ID=exon-NM_001403785.1-12;Parent=rna-NM_001403785.1;Dbxref=GeneID:14766,GenBank:NM_001403785.1,MGI:MGI:1340051;gbkey=mRNA;gene=Adgrg1;product=adhesion G protein-coupled receptor G1%2C transcript variant 20;transcript_id=NM_001403785.1;extra_copy_number=0
CM058248.1	Liftoff	exon	105142703	105142811	.	+	.	ID=exon-NM_001403785.1-13;Parent=rna-NM_001403785.1;Dbxref=GeneID:14766,GenBank:NM_001403785.1,MGI:MGI:1340051;gbkey=mRNA;gene=Adgrg1;product=adhesion G protein-coupled receptor G1%2C transcript variant 20;transcript_id=NM_001403785.1;extra_copy_number=0
CM058248.1	Liftoff	exon	105143746	105144014	.	+	.	ID=exon-NM_001403785.1-14;Parent=rna-NM_001403785.1;Dbxref=GeneID:14766,GenBank:NM_001403785.1,MGI:MGI:1340051;gbkey=mRNA;gene=Adgrg1;product=adhesion G protein-coupled receptor G1%2C transcript variant 20;transcript_id=NM_001403785.1;extra_copy_number=0
CM058248.1	Liftoff	exon	105145058	105146402	.	+	.	ID=exon-NM_001403785.1-15;Parent=rna-NM_001403785.1;Dbxref=GeneID:14766,GenBank:NM_001403785.1,MGI:MGI:1340051;gbkey=mRNA;gene=Adgrg1;product=adhesion G protein-coupled receptor G1%2C transcript variant 20;transcript_id=NM_001403785.1;extra_copy_number=0
CM058248.1	Liftoff	CDS	105134637	105134700	.	+	.	ID=cds-NP_001390714.1;Parent=rna-NM_001403785.1;Dbxref=GeneID:14766,GenBank:NP_001390714.1,MGI:MGI:1340051;Name=NP_001390714.1;Note=isoform c precursor is encoded by transcript variant 20;gbkey=CDS;gene=Adgrg1;product=adhesion G-protein coupled receptor G1 isoform c precursor;protein_id=NP_001390714.1;extra_copy_number=0
CM058248.1	Liftoff	CDS	105135446	105135868	.	+	.	ID=cds-NP_001390714.1;Parent=rna-NM_001403785.1;Dbxref=GeneID:14766,GenBank:NP_001390714.1,MGI:MGI:1340051;Name=NP_001390714.1;Note=isoform c precursor is encoded by transcript variant 20;gbkey=CDS;gene=Adgrg1;product=adhesion G-protein coupled receptor G1 isoform c precursor;protein_id=NP_001390714.1;extra_copy_number=0
CM058248.1	Liftoff	CDS	105137417	105137549	.	+	.	ID=cds-NP_001390714.1;Parent=rna-NM_001403785.1;Dbxref=GeneID:14766,GenBank:NP_001390714.1,MGI:MGI:1340051;Name=NP_001390714.1;Note=isoform c precursor is encoded by transcript variant 20;gbkey=CDS;gene=Adgrg1;product=adhesion G-protein coupled receptor G1 isoform c precursor;protein_id=NP_001390714.1;extra_copy_number=0
CM058248.1	Liftoff	CDS	105137956	105138103	.	+	.	ID=cds-NP_001390714.1;Parent=rna-NM_001403785.1;Dbxref=GeneID:14766,GenBank:NP_001390714.1,MGI:MGI:1340051;Name=NP_001390714.1;Note=isoform c precursor is encoded by transcript variant 20;gbkey=CDS;gene=Adgrg1;product=adhesion G-protein coupled receptor G1 isoform c precursor;protein_id=NP_001390714.1;extra_copy_number=0
CM058248.1	Liftoff	CDS	105138403	105138534	.	+	.	ID=cds-NP_001390714.1;Parent=rna-NM_001403785.1;Dbxref=GeneID:14766,GenBank:NP_001390714.1,MGI:MGI:1340051;Name=NP_001390714.1;Note=isoform c precursor is encoded by transcript variant 20;gbkey=CDS;gene=Adgrg1;product=adhesion G-protein coupled receptor G1 isoform c precursor;protein_id=NP_001390714.1;extra_copy_number=0
CM058248.1	Liftoff	CDS	105139023	105139139	.	+	.	ID=cds-NP_001390714.1;Parent=rna-NM_001403785.1;Dbxref=GeneID:14766,GenBank:NP_001390714.1,MGI:MGI:1340051;Name=NP_001390714.1;Note=isoform c precursor is encoded by transcript variant 20;gbkey=CDS;gene=Adgrg1;product=adhesion G-protein coupled receptor G1 isoform c precursor;protein_id=NP_001390714.1;extra_copy_number=0
CM058248.1	Liftoff	CDS	105139471	105139516	.	+	.	ID=cds-NP_001390714.1;Parent=rna-NM_001403785.1;Dbxref=GeneID:14766,GenBank:NP_001390714.1,MGI:MGI:1340051;Name=NP_001390714.1;Note=isoform c precursor is encoded by transcript variant 20;gbkey=CDS;gene=Adgrg1;product=adhesion G-protein coupled receptor G1 isoform c precursor;protein_id=NP_001390714.1;extra_copy_number=0
CM058248.1	Liftoff	CDS	105139766	105139869	.	+	.	ID=cds-NP_001390714.1;Parent=rna-NM_001403785.1;Dbxref=GeneID:14766,GenBank:NP_001390714.1,MGI:MGI:1340051;Name=NP_001390714.1;Note=isoform c precursor is encoded by transcript variant 20;gbkey=CDS;gene=Adgrg1;product=adhesion G-protein coupled receptor G1 isoform c precursor;protein_id=NP_001390714.1;extra_copy_number=0
CM058248.1	Liftoff	CDS	105140572	105140690	.	+	.	ID=cds-NP_001390714.1;Parent=rna-NM_001403785.1;Dbxref=GeneID:14766,GenBank:NP_001390714.1,MGI:MGI:1340051;Name=NP_001390714.1;Note=isoform c precursor is encoded by transcript variant 20;gbkey=CDS;gene=Adgrg1;product=adhesion G-protein coupled receptor G1 isoform c precursor;protein_id=NP_001390714.1;extra_copy_number=0
CM058248.1	Liftoff	CDS	105141707	105141975	.	+	.	ID=cds-NP_001390714.1;Parent=rna-NM_001403785.1;Dbxref=GeneID:14766,GenBank:NP_001390714.1,MGI:MGI:1340051;Name=NP_001390714.1;Note=isoform c precursor is encoded by transcript variant 20;gbkey=CDS;gene=Adgrg1;product=adhesion G-protein coupled receptor G1 isoform c precursor;protein_id=NP_001390714.1;extra_copy_number=0
CM058248.1	Liftoff	CDS	105142703	105142811	.	+	.	ID=cds-NP_001390714.1;Parent=rna-NM_001403785.1;Dbxref=GeneID:14766,GenBank:NP_001390714.1,MGI:MGI:1340051;Name=NP_001390714.1;Note=isoform c precursor is encoded by transcript variant 20;gbkey=CDS;gene=Adgrg1;product=adhesion G-protein coupled receptor G1 isoform c precursor;protein_id=NP_001390714.1;extra_copy_number=0
CM058248.1	Liftoff	CDS	105143746	105144014	.	+	.	ID=cds-NP_001390714.1;Parent=rna-NM_001403785.1;Dbxref=GeneID:14766,GenBank:NP_001390714.1,MGI:MGI:1340051;Name=NP_001390714.1;Note=isoform c precursor is encoded by transcript variant 20;gbkey=CDS;gene=Adgrg1;product=adhesion G-protein coupled receptor G1 isoform c precursor;protein_id=NP_001390714.1;extra_copy_number=0
CM058248.1	Liftoff	CDS	105145058	105145188	.	+	.	ID=cds-NP_001390714.1;Parent=rna-NM_001403785.1;Dbxref=GeneID:14766,GenBank:NP_001390714.1,MGI:MGI:1340051;Name=NP_001390714.1;Note=isoform c precursor is encoded by transcript variant 20;gbkey=CDS;gene=Adgrg1;product=adhesion G-protein coupled receptor G1 isoform c precursor;protein_id=NP_001390714.1;extra_copy_number=0
CM058248.1	Liftoff	mRNA	105116602	105146402	.	+	.	ID=rna-NM_001403770.1;Parent=gene-Adgrg1;Dbxref=GeneID:14766,GenBank:NM_001403770.1,MGI:MGI:1340051;Name=NM_001403770.1;gbkey=mRNA;gene=Adgrg1;product=adhesion G protein-coupled receptor G1%2C transcript variant 9;transcript_id=NM_001403770.1;matches_ref_protein=True;valid_ORF=True;extra_copy_number=0
CM058248.1	Liftoff	exon	105116602	105116833	.	+	.	ID=exon-NM_001403770.1-1;Parent=rna-NM_001403770.1;Dbxref=GeneID:14766,GenBank:NM_001403770.1,MGI:MGI:1340051;gbkey=mRNA;gene=Adgrg1;product=adhesion G protein-coupled receptor G1%2C transcript variant 9;transcript_id=NM_001403770.1;extra_copy_number=0
CM058248.1	Liftoff	exon	105134626	105134700	.	+	.	ID=exon-NM_001403770.1-2;Parent=rna-NM_001403770.1;Dbxref=GeneID:14766,GenBank:NM_001403770.1,MGI:MGI:1340051;gbkey=mRNA;gene=Adgrg1;product=adhesion G protein-coupled receptor G1%2C transcript variant 9;transcript_id=NM_001403770.1;extra_copy_number=0
CM058248.1	Liftoff	exon	105135431	105135868	.	+	.	ID=exon-NM_001403770.1-3;Parent=rna-NM_001403770.1;Dbxref=GeneID:14766,GenBank:NM_001403770.1,MGI:MGI:1340051;gbkey=mRNA;gene=Adgrg1;product=adhesion G protein-coupled receptor G1%2C transcript variant 9;transcript_id=NM_001403770.1;extra_copy_number=0
CM058248.1	Liftoff	exon	105137417	105137549	.	+	.	ID=exon-NM_001403770.1-4;Parent=rna-NM_001403770.1;Dbxref=GeneID:14766,GenBank:NM_001403770.1,MGI:MGI:1340051;gbkey=mRNA;gene=Adgrg1;product=adhesion G protein-coupled receptor G1%2C transcript variant 9;transcript_id=NM_001403770.1;extra_copy_number=0
CM058248.1	Liftoff	exon	105137956	105138103	.	+	.	ID=exon-NM_001403770.1-5;Parent=rna-NM_001403770.1;Dbxref=GeneID:14766,GenBank:NM_001403770.1,MGI:MGI:1340051;gbkey=mRNA;gene=Adgrg1;product=adhesion G protein-coupled receptor G1%2C transcript variant 9;transcript_id=NM_001403770.1;extra_copy_number=0
CM058248.1	Liftoff	exon	105138403	105138534	.	+	.	ID=exon-NM_001403770.1-6;Parent=rna-NM_001403770.1;Dbxref=GeneID:14766,GenBank:NM_001403770.1,MGI:MGI:1340051;gbkey=mRNA;gene=Adgrg1;product=adhesion G protein-coupled receptor G1%2C transcript variant 9;transcript_id=NM_001403770.1;extra_copy_number=0
CM058248.1	Liftoff	exon	105139023	105139139	.	+	.	ID=exon-NM_001403770.1-7;Parent=rna-NM_001403770.1;Dbxref=GeneID:14766,GenBank:NM_001403770.1,MGI:MGI:1340051;gbkey=mRNA;gene=Adgrg1;product=adhesion G protein-coupled receptor G1%2C transcript variant 9;transcript_id=NM_001403770.1;extra_copy_number=0
CM058248.1	Liftoff	exon	105139471	105139516	.	+	.	ID=exon-NM_001403770.1-8;Parent=rna-NM_001403770.1;Dbxref=GeneID:14766,GenBank:NM_001403770.1,MGI:MGI:1340051;gbkey=mRNA;gene=Adgrg1;product=adhesion G protein-coupled receptor G1%2C transcript variant 9;transcript_id=NM_001403770.1;extra_copy_number=0
CM058248.1	Liftoff	exon	105139766	105139869	.	+	.	ID=exon-NM_001403770.1-9;Parent=rna-NM_001403770.1;Dbxref=GeneID:14766,GenBank:NM_001403770.1,MGI:MGI:1340051;gbkey=mRNA;gene=Adgrg1;product=adhesion G protein-coupled receptor G1%2C transcript variant 9;transcript_id=NM_001403770.1;extra_copy_number=0
CM058248.1	Liftoff	exon	105140572	105140690	.	+	.	ID=exon-NM_001403770.1-10;Parent=rna-NM_001403770.1;Dbxref=GeneID:14766,GenBank:NM_001403770.1,MGI:MGI:1340051;gbkey=mRNA;gene=Adgrg1;product=adhesion G protein-coupled receptor G1%2C transcript variant 9;transcript_id=NM_001403770.1;extra_copy_number=0
CM058248.1	Liftoff	exon	105141707	105141975	.	+	.	ID=exon-NM_001403770.1-11;Parent=rna-NM_001403770.1;Dbxref=GeneID:14766,GenBank:NM_001403770.1,MGI:MGI:1340051;gbkey=mRNA;gene=Adgrg1;product=adhesion G protein-coupled receptor G1%2C transcript variant 9;transcript_id=NM_001403770.1;extra_copy_number=0
CM058248.1	Liftoff	exon	105142703	105142811	.	+	.	ID=exon-NM_001403770.1-12;Parent=rna-NM_001403770.1;Dbxref=GeneID:14766,GenBank:NM_001403770.1,MGI:MGI:1340051;gbkey=mRNA;gene=Adgrg1;product=adhesion G protein-coupled receptor G1%2C transcript variant 9;transcript_id=NM_001403770.1;extra_copy_number=0
CM058248.1	Liftoff	exon	105143746	105144014	.	+	.	ID=exon-NM_001403770.1-13;Parent=rna-NM_001403770.1;Dbxref=GeneID:14766,GenBank:NM_001403770.1,MGI:MGI:1340051;gbkey=mRNA;gene=Adgrg1;product=adhesion G protein-coupled receptor G1%2C transcript variant 9;transcript_id=NM_001403770.1;extra_copy_number=0
CM058248.1	Liftoff	exon	105145058	105146402	.	+	.	ID=exon-NM_001403770.1-14;Parent=rna-NM_001403770.1;Dbxref=GeneID:14766,GenBank:NM_001403770.1,MGI:MGI:1340051;gbkey=mRNA;gene=Adgrg1;product=adhesion G protein-coupled receptor G1%2C transcript variant 9;transcript_id=NM_001403770.1;extra_copy_number=0
CM058248.1	Liftoff	CDS	105134637	105134700	.	+	.	ID=cds-NP_001390699.1;Parent=rna-NM_001403770.1;Dbxref=GeneID:14766,GenBank:NP_001390699.1,MGI:MGI:1340051;Name=NP_001390699.1;Note=isoform a precursor is encoded by transcript variant 9;gbkey=CDS;gene=Adgrg1;product=adhesion G-protein coupled receptor G1 isoform a precursor;protein_id=NP_001390699.1;extra_copy_number=0
CM058248.1	Liftoff	CDS	105135431	105135868	.	+	.	ID=cds-NP_001390699.1;Parent=rna-NM_001403770.1;Dbxref=GeneID:14766,GenBank:NP_001390699.1,MGI:MGI:1340051;Name=NP_001390699.1;Note=isoform a precursor is encoded by transcript variant 9;gbkey=CDS;gene=Adgrg1;product=adhesion G-protein coupled receptor G1 isoform a precursor;protein_id=NP_001390699.1;extra_copy_number=0
CM058248.1	Liftoff	CDS	105137417	105137549	.	+	.	ID=cds-NP_001390699.1;Parent=rna-NM_001403770.1;Dbxref=GeneID:14766,GenBank:NP_001390699.1,MGI:MGI:1340051;Name=NP_001390699.1;Note=isoform a precursor is encoded by transcript variant 9;gbkey=CDS;gene=Adgrg1;product=adhesion G-protein coupled receptor G1 isoform a precursor;protein_id=NP_001390699.1;extra_copy_number=0
CM058248.1	Liftoff	CDS	105137956	105138103	.	+	.	ID=cds-NP_001390699.1;Parent=rna-NM_001403770.1;Dbxref=GeneID:14766,GenBank:NP_001390699.1,MGI:MGI:1340051;Name=NP_001390699.1;Note=isoform a precursor is encoded by transcript variant 9;gbkey=CDS;gene=Adgrg1;product=adhesion G-protein coupled receptor G1 isoform a precursor;protein_id=NP_001390699.1;extra_copy_number=0
CM058248.1	Liftoff	CDS	105138403	105138534	.	+	.	ID=cds-NP_001390699.1;Parent=rna-NM_001403770.1;Dbxref=GeneID:14766,GenBank:NP_001390699.1,MGI:MGI:1340051;Name=NP_001390699.1;Note=isoform a precursor is encoded by transcript variant 9;gbkey=CDS;gene=Adgrg1;product=adhesion G-protein coupled receptor G1 isoform a precursor;protein_id=NP_001390699.1;extra_copy_number=0
CM058248.1	Liftoff	CDS	105139023	105139139	.	+	.	ID=cds-NP_001390699.1;Parent=rna-NM_001403770.1;Dbxref=GeneID:14766,GenBank:NP_001390699.1,MGI:MGI:1340051;Name=NP_001390699.1;Note=isoform a precursor is encoded by transcript variant 9;gbkey=CDS;gene=Adgrg1;product=adhesion G-protein coupled receptor G1 isoform a precursor;protein_id=NP_001390699.1;extra_copy_number=0
CM058248.1	Liftoff	CDS	105139471	105139516	.	+	.	ID=cds-NP_001390699.1;Parent=rna-NM_001403770.1;Dbxref=GeneID:14766,GenBank:NP_001390699.1,MGI:MGI:1340051;Name=NP_001390699.1;Note=isoform a precursor is encoded by transcript variant 9;gbkey=CDS;gene=Adgrg1;product=adhesion G-protein coupled receptor G1 isoform a precursor;protein_id=NP_001390699.1;extra_copy_number=0
CM058248.1	Liftoff	CDS	105139766	105139869	.	+	.	ID=cds-NP_001390699.1;Parent=rna-NM_001403770.1;Dbxref=GeneID:14766,GenBank:NP_001390699.1,MGI:MGI:1340051;Name=NP_001390699.1;Note=isoform a precursor is encoded by transcript variant 9;gbkey=CDS;gene=Adgrg1;product=adhesion G-protein coupled receptor G1 isoform a precursor;protein_id=NP_001390699.1;extra_copy_number=0
CM058248.1	Liftoff	CDS	105140572	105140690	.	+	.	ID=cds-NP_001390699.1;Parent=rna-NM_001403770.1;Dbxref=GeneID:14766,GenBank:NP_001390699.1,MGI:MGI:1340051;Name=NP_001390699.1;Note=isoform a precursor is encoded by transcript variant 9;gbkey=CDS;gene=Adgrg1;product=adhesion G-protein coupled receptor G1 isoform a precursor;protein_id=NP_001390699.1;extra_copy_number=0
CM058248.1	Liftoff	CDS	105141707	105141975	.	+	.	ID=cds-NP_001390699.1;Parent=rna-NM_001403770.1;Dbxref=GeneID:14766,GenBank:NP_001390699.1,MGI:MGI:1340051;Name=NP_001390699.1;Note=isoform a precursor is encoded by transcript variant 9;gbkey=CDS;gene=Adgrg1;product=adhesion G-protein coupled receptor G1 isoform a precursor;protein_id=NP_001390699.1;extra_copy_number=0
CM058248.1	Liftoff	CDS	105142703	105142811	.	+	.	ID=cds-NP_001390699.1;Parent=rna-NM_001403770.1;Dbxref=GeneID:14766,GenBank:NP_001390699.1,MGI:MGI:1340051;Name=NP_001390699.1;Note=isoform a precursor is encoded by transcript variant 9;gbkey=CDS;gene=Adgrg1;product=adhesion G-protein coupled receptor G1 isoform a precursor;protein_id=NP_001390699.1;extra_copy_number=0
CM058248.1	Liftoff	CDS	105143746	105144014	.	+	.	ID=cds-NP_001390699.1;Parent=rna-NM_001403770.1;Dbxref=GeneID:14766,GenBank:NP_001390699.1,MGI:MGI:1340051;Name=NP_001390699.1;Note=isoform a precursor is encoded by transcript variant 9;gbkey=CDS;gene=Adgrg1;product=adhesion G-protein coupled receptor G1 isoform a precursor;protein_id=NP_001390699.1;extra_copy_number=0
CM058248.1	Liftoff	CDS	105145058	105145188	.	+	.	ID=cds-NP_001390699.1;Parent=rna-NM_001403770.1;Dbxref=GeneID:14766,GenBank:NP_001390699.1,MGI:MGI:1340051;Name=NP_001390699.1;Note=isoform a precursor is encoded by transcript variant 9;gbkey=CDS;gene=Adgrg1;product=adhesion G-protein coupled receptor G1 isoform a precursor;protein_id=NP_001390699.1;extra_copy_number=0
CM058248.1	Liftoff	mRNA	105116602	105146402	.	+	.	ID=rna-NM_001403772.1;Parent=gene-Adgrg1;Dbxref=GeneID:14766,GenBank:NM_001403772.1,MGI:MGI:1340051;Name=NM_001403772.1;gbkey=mRNA;gene=Adgrg1;product=adhesion G protein-coupled receptor G1%2C transcript variant 11;transcript_id=NM_001403772.1;matches_ref_protein=True;valid_ORF=True;extra_copy_number=0
CM058248.1	Liftoff	exon	105116602	105116833	.	+	.	ID=exon-NM_001403772.1-1;Parent=rna-NM_001403772.1;Dbxref=GeneID:14766,GenBank:NM_001403772.1,MGI:MGI:1340051;gbkey=mRNA;gene=Adgrg1;product=adhesion G protein-coupled receptor G1%2C transcript variant 11;transcript_id=NM_001403772.1;extra_copy_number=0
CM058248.1	Liftoff	exon	105134626	105134700	.	+	.	ID=exon-NM_001403772.1-2;Parent=rna-NM_001403772.1;Dbxref=GeneID:14766,GenBank:NM_001403772.1,MGI:MGI:1340051;gbkey=mRNA;gene=Adgrg1;product=adhesion G protein-coupled receptor G1%2C transcript variant 11;transcript_id=NM_001403772.1;extra_copy_number=0
CM058248.1	Liftoff	exon	105135431	105135868	.	+	.	ID=exon-NM_001403772.1-3;Parent=rna-NM_001403772.1;Dbxref=GeneID:14766,GenBank:NM_001403772.1,MGI:MGI:1340051;gbkey=mRNA;gene=Adgrg1;product=adhesion G protein-coupled receptor G1%2C transcript variant 11;transcript_id=NM_001403772.1;extra_copy_number=0
CM058248.1	Liftoff	exon	105137417	105137549	.	+	.	ID=exon-NM_001403772.1-4;Parent=rna-NM_001403772.1;Dbxref=GeneID:14766,GenBank:NM_001403772.1,MGI:MGI:1340051;gbkey=mRNA;gene=Adgrg1;product=adhesion G protein-coupled receptor G1%2C transcript variant 11;transcript_id=NM_001403772.1;extra_copy_number=0
CM058248.1	Liftoff	exon	105137956	105138103	.	+	.	ID=exon-NM_001403772.1-5;Parent=rna-NM_001403772.1;Dbxref=GeneID:14766,GenBank:NM_001403772.1,MGI:MGI:1340051;gbkey=mRNA;gene=Adgrg1;product=adhesion G protein-coupled receptor G1%2C transcript variant 11;transcript_id=NM_001403772.1;extra_copy_number=0
CM058248.1	Liftoff	exon	105138406	105138534	.	+	.	ID=exon-NM_001403772.1-6;Parent=rna-NM_001403772.1;Dbxref=GeneID:14766,GenBank:NM_001403772.1,MGI:MGI:1340051;gbkey=mRNA;gene=Adgrg1;product=adhesion G protein-coupled receptor G1%2C transcript variant 11;transcript_id=NM_001403772.1;extra_copy_number=0
CM058248.1	Liftoff	exon	105139023	105139139	.	+	.	ID=exon-NM_001403772.1-7;Parent=rna-NM_001403772.1;Dbxref=GeneID:14766,GenBank:NM_001403772.1,MGI:MGI:1340051;gbkey=mRNA;gene=Adgrg1;product=adhesion G protein-coupled receptor G1%2C transcript variant 11;transcript_id=NM_001403772.1;extra_copy_number=0
CM058248.1	Liftoff	exon	105139471	105139516	.	+	.	ID=exon-NM_001403772.1-8;Parent=rna-NM_001403772.1;Dbxref=GeneID:14766,GenBank:NM_001403772.1,MGI:MGI:1340051;gbkey=mRNA;gene=Adgrg1;product=adhesion G protein-coupled receptor G1%2C transcript variant 11;transcript_id=NM_001403772.1;extra_copy_number=0
CM058248.1	Liftoff	exon	105139766	105139869	.	+	.	ID=exon-NM_001403772.1-9;Parent=rna-NM_001403772.1;Dbxref=GeneID:14766,GenBank:NM_001403772.1,MGI:MGI:1340051;gbkey=mRNA;gene=Adgrg1;product=adhesion G protein-coupled receptor G1%2C transcript variant 11;transcript_id=NM_001403772.1;extra_copy_number=0
CM058248.1	Liftoff	exon	105140572	105140690	.	+	.	ID=exon-NM_001403772.1-10;Parent=rna-NM_001403772.1;Dbxref=GeneID:14766,GenBank:NM_001403772.1,MGI:MGI:1340051;gbkey=mRNA;gene=Adgrg1;product=adhesion G protein-coupled receptor G1%2C transcript variant 11;transcript_id=NM_001403772.1;extra_copy_number=0
CM058248.1	Liftoff	exon	105141707	105141975	.	+	.	ID=exon-NM_001403772.1-11;Parent=rna-NM_001403772.1;Dbxref=GeneID:14766,GenBank:NM_001403772.1,MGI:MGI:1340051;gbkey=mRNA;gene=Adgrg1;product=adhesion G protein-coupled receptor G1%2C transcript variant 11;transcript_id=NM_001403772.1;extra_copy_number=0
CM058248.1	Liftoff	exon	105142703	105142811	.	+	.	ID=exon-NM_001403772.1-12;Parent=rna-NM_001403772.1;Dbxref=GeneID:14766,GenBank:NM_001403772.1,MGI:MGI:1340051;gbkey=mRNA;gene=Adgrg1;product=adhesion G protein-coupled receptor G1%2C transcript variant 11;transcript_id=NM_001403772.1;extra_copy_number=0
CM058248.1	Liftoff	exon	105143746	105144014	.	+	.	ID=exon-NM_001403772.1-13;Parent=rna-NM_001403772.1;Dbxref=GeneID:14766,GenBank:NM_001403772.1,MGI:MGI:1340051;gbkey=mRNA;gene=Adgrg1;product=adhesion G protein-coupled receptor G1%2C transcript variant 11;transcript_id=NM_001403772.1;extra_copy_number=0
CM058248.1	Liftoff	exon	105145058	105146402	.	+	.	ID=exon-NM_001403772.1-14;Parent=rna-NM_001403772.1;Dbxref=GeneID:14766,GenBank:NM_001403772.1,MGI:MGI:1340051;gbkey=mRNA;gene=Adgrg1;product=adhesion G protein-coupled receptor G1%2C transcript variant 11;transcript_id=NM_001403772.1;extra_copy_number=0
CM058248.1	Liftoff	CDS	105134637	105134700	.	+	.	ID=cds-NP_001390701.1;Parent=rna-NM_001403772.1;Dbxref=GeneID:14766,GenBank:NP_001390701.1,MGI:MGI:1340051;Name=NP_001390701.1;Note=isoform b precursor is encoded by transcript variant 11;gbkey=CDS;gene=Adgrg1;product=adhesion G-protein coupled receptor G1 isoform b precursor;protein_id=NP_001390701.1;extra_copy_number=0
CM058248.1	Liftoff	CDS	105135431	105135868	.	+	.	ID=cds-NP_001390701.1;Parent=rna-NM_001403772.1;Dbxref=GeneID:14766,GenBank:NP_001390701.1,MGI:MGI:1340051;Name=NP_001390701.1;Note=isoform b precursor is encoded by transcript variant 11;gbkey=CDS;gene=Adgrg1;product=adhesion G-protein coupled receptor G1 isoform b precursor;protein_id=NP_001390701.1;extra_copy_number=0
CM058248.1	Liftoff	CDS	105137417	105137549	.	+	.	ID=cds-NP_001390701.1;Parent=rna-NM_001403772.1;Dbxref=GeneID:14766,GenBank:NP_001390701.1,MGI:MGI:1340051;Name=NP_001390701.1;Note=isoform b precursor is encoded by transcript variant 11;gbkey=CDS;gene=Adgrg1;product=adhesion G-protein coupled receptor G1 isoform b precursor;protein_id=NP_001390701.1;extra_copy_number=0
CM058248.1	Liftoff	CDS	105137956	105138103	.	+	.	ID=cds-NP_001390701.1;Parent=rna-NM_001403772.1;Dbxref=GeneID:14766,GenBank:NP_001390701.1,MGI:MGI:1340051;Name=NP_001390701.1;Note=isoform b precursor is encoded by transcript variant 11;gbkey=CDS;gene=Adgrg1;product=adhesion G-protein coupled receptor G1 isoform b precursor;protein_id=NP_001390701.1;extra_copy_number=0
CM058248.1	Liftoff	CDS	105138406	105138534	.	+	.	ID=cds-NP_001390701.1;Parent=rna-NM_001403772.1;Dbxref=GeneID:14766,GenBank:NP_001390701.1,MGI:MGI:1340051;Name=NP_001390701.1;Note=isoform b precursor is encoded by transcript variant 11;gbkey=CDS;gene=Adgrg1;product=adhesion G-protein coupled receptor G1 isoform b precursor;protein_id=NP_001390701.1;extra_copy_number=0
CM058248.1	Liftoff	CDS	105139023	105139139	.	+	.	ID=cds-NP_001390701.1;Parent=rna-NM_001403772.1;Dbxref=GeneID:14766,GenBank:NP_001390701.1,MGI:MGI:1340051;Name=NP_001390701.1;Note=isoform b precursor is encoded by transcript variant 11;gbkey=CDS;gene=Adgrg1;product=adhesion G-protein coupled receptor G1 isoform b precursor;protein_id=NP_001390701.1;extra_copy_number=0
CM058248.1	Liftoff	CDS	105139471	105139516	.	+	.	ID=cds-NP_001390701.1;Parent=rna-NM_001403772.1;Dbxref=GeneID:14766,GenBank:NP_001390701.1,MGI:MGI:1340051;Name=NP_001390701.1;Note=isoform b precursor is encoded by transcript variant 11;gbkey=CDS;gene=Adgrg1;product=adhesion G-protein coupled receptor G1 isoform b precursor;protein_id=NP_001390701.1;extra_copy_number=0
CM058248.1	Liftoff	CDS	105139766	105139869	.	+	.	ID=cds-NP_001390701.1;Parent=rna-NM_001403772.1;Dbxref=GeneID:14766,GenBank:NP_001390701.1,MGI:MGI:1340051;Name=NP_001390701.1;Note=isoform b precursor is encoded by transcript variant 11;gbkey=CDS;gene=Adgrg1;product=adhesion G-protein coupled receptor G1 isoform b precursor;protein_id=NP_001390701.1;extra_copy_number=0
CM058248.1	Liftoff	CDS	105140572	105140690	.	+	.	ID=cds-NP_001390701.1;Parent=rna-NM_001403772.1;Dbxref=GeneID:14766,GenBank:NP_001390701.1,MGI:MGI:1340051;Name=NP_001390701.1;Note=isoform b precursor is encoded by transcript variant 11;gbkey=CDS;gene=Adgrg1;product=adhesion G-protein coupled receptor G1 isoform b precursor;protein_id=NP_001390701.1;extra_copy_number=0
CM058248.1	Liftoff	CDS	105141707	105141975	.	+	.	ID=cds-NP_001390701.1;Parent=rna-NM_001403772.1;Dbxref=GeneID:14766,GenBank:NP_001390701.1,MGI:MGI:1340051;Name=NP_001390701.1;Note=isoform b precursor is encoded by transcript variant 11;gbkey=CDS;gene=Adgrg1;product=adhesion G-protein coupled receptor G1 isoform b precursor;protein_id=NP_001390701.1;extra_copy_number=0
CM058248.1	Liftoff	CDS	105142703	105142811	.	+	.	ID=cds-NP_001390701.1;Parent=rna-NM_001403772.1;Dbxref=GeneID:14766,GenBank:NP_001390701.1,MGI:MGI:1340051;Name=NP_001390701.1;Note=isoform b precursor is encoded by transcript variant 11;gbkey=CDS;gene=Adgrg1;product=adhesion G-protein coupled receptor G1 isoform b precursor;protein_id=NP_001390701.1;extra_copy_number=0
CM058248.1	Liftoff	CDS	105143746	105144014	.	+	.	ID=cds-NP_001390701.1;Parent=rna-NM_001403772.1;Dbxref=GeneID:14766,GenBank:NP_001390701.1,MGI:MGI:1340051;Name=NP_001390701.1;Note=isoform b precursor is encoded by transcript variant 11;gbkey=CDS;gene=Adgrg1;product=adhesion G-protein coupled receptor G1 isoform b precursor;protein_id=NP_001390701.1;extra_copy_number=0
CM058248.1	Liftoff	CDS	105145058	105145188	.	+	.	ID=cds-NP_001390701.1;Parent=rna-NM_001403772.1;Dbxref=GeneID:14766,GenBank:NP_001390701.1,MGI:MGI:1340051;Name=NP_001390701.1;Note=isoform b precursor is encoded by transcript variant 11;gbkey=CDS;gene=Adgrg1;product=adhesion G-protein coupled receptor G1 isoform b precursor;protein_id=NP_001390701.1;extra_copy_number=0
CM058248.1	Liftoff	mRNA	105116602	105146402	.	+	.	ID=rna-NM_001403786.1;Parent=gene-Adgrg1;Dbxref=GeneID:14766,GenBank:NM_001403786.1,MGI:MGI:1340051;Name=NM_001403786.1;gbkey=mRNA;gene=Adgrg1;product=adhesion G protein-coupled receptor G1%2C transcript variant 21;transcript_id=NM_001403786.1;matches_ref_protein=True;valid_ORF=True;extra_copy_number=0
CM058248.1	Liftoff	exon	105116602	105116833	.	+	.	ID=exon-NM_001403786.1-1;Parent=rna-NM_001403786.1;Dbxref=GeneID:14766,GenBank:NM_001403786.1,MGI:MGI:1340051;gbkey=mRNA;gene=Adgrg1;product=adhesion G protein-coupled receptor G1%2C transcript variant 21;transcript_id=NM_001403786.1;extra_copy_number=0
CM058248.1	Liftoff	exon	105129492	105129607	.	+	.	ID=exon-NM_001403786.1-2;Parent=rna-NM_001403786.1;Dbxref=GeneID:14766,GenBank:NM_001403786.1,MGI:MGI:1340051;gbkey=mRNA;gene=Adgrg1;product=adhesion G protein-coupled receptor G1%2C transcript variant 21;transcript_id=NM_001403786.1;extra_copy_number=0
CM058248.1	Liftoff	exon	105134626	105134700	.	+	.	ID=exon-NM_001403786.1-3;Parent=rna-NM_001403786.1;Dbxref=GeneID:14766,GenBank:NM_001403786.1,MGI:MGI:1340051;gbkey=mRNA;gene=Adgrg1;product=adhesion G protein-coupled receptor G1%2C transcript variant 21;transcript_id=NM_001403786.1;extra_copy_number=0
CM058248.1	Liftoff	exon	105135446	105135868	.	+	.	ID=exon-NM_001403786.1-4;Parent=rna-NM_001403786.1;Dbxref=GeneID:14766,GenBank:NM_001403786.1,MGI:MGI:1340051;gbkey=mRNA;gene=Adgrg1;product=adhesion G protein-coupled receptor G1%2C transcript variant 21;transcript_id=NM_001403786.1;extra_copy_number=0
CM058248.1	Liftoff	exon	105137417	105137549	.	+	.	ID=exon-NM_001403786.1-5;Parent=rna-NM_001403786.1;Dbxref=GeneID:14766,GenBank:NM_001403786.1,MGI:MGI:1340051;gbkey=mRNA;gene=Adgrg1;product=adhesion G protein-coupled receptor G1%2C transcript variant 21;transcript_id=NM_001403786.1;extra_copy_number=0
CM058248.1	Liftoff	exon	105137956	105138103	.	+	.	ID=exon-NM_001403786.1-6;Parent=rna-NM_001403786.1;Dbxref=GeneID:14766,GenBank:NM_001403786.1,MGI:MGI:1340051;gbkey=mRNA;gene=Adgrg1;product=adhesion G protein-coupled receptor G1%2C transcript variant 21;transcript_id=NM_001403786.1;extra_copy_number=0
CM058248.1	Liftoff	exon	105138403	105138534	.	+	.	ID=exon-NM_001403786.1-7;Parent=rna-NM_001403786.1;Dbxref=GeneID:14766,GenBank:NM_001403786.1,MGI:MGI:1340051;gbkey=mRNA;gene=Adgrg1;product=adhesion G protein-coupled receptor G1%2C transcript variant 21;transcript_id=NM_001403786.1;extra_copy_number=0
CM058248.1	Liftoff	exon	105139023	105139139	.	+	.	ID=exon-NM_001403786.1-8;Parent=rna-NM_001403786.1;Dbxref=GeneID:14766,GenBank:NM_001403786.1,MGI:MGI:1340051;gbkey=mRNA;gene=Adgrg1;product=adhesion G protein-coupled receptor G1%2C transcript variant 21;transcript_id=NM_001403786.1;extra_copy_number=0
CM058248.1	Liftoff	exon	105139471	105139516	.	+	.	ID=exon-NM_001403786.1-9;Parent=rna-NM_001403786.1;Dbxref=GeneID:14766,GenBank:NM_001403786.1,MGI:MGI:1340051;gbkey=mRNA;gene=Adgrg1;product=adhesion G protein-coupled receptor G1%2C transcript variant 21;transcript_id=NM_001403786.1;extra_copy_number=0
CM058248.1	Liftoff	exon	105139766	105139869	.	+	.	ID=exon-NM_001403786.1-10;Parent=rna-NM_001403786.1;Dbxref=GeneID:14766,GenBank:NM_001403786.1,MGI:MGI:1340051;gbkey=mRNA;gene=Adgrg1;product=adhesion G protein-coupled receptor G1%2C transcript variant 21;transcript_id=NM_001403786.1;extra_copy_number=0
CM058248.1	Liftoff	exon	105140572	105140690	.	+	.	ID=exon-NM_001403786.1-11;Parent=rna-NM_001403786.1;Dbxref=GeneID:14766,GenBank:NM_001403786.1,MGI:MGI:1340051;gbkey=mRNA;gene=Adgrg1;product=adhesion G protein-coupled receptor G1%2C transcript variant 21;transcript_id=NM_001403786.1;extra_copy_number=0
CM058248.1	Liftoff	exon	105141707	105141975	.	+	.	ID=exon-NM_001403786.1-12;Parent=rna-NM_001403786.1;Dbxref=GeneID:14766,GenBank:NM_001403786.1,MGI:MGI:1340051;gbkey=mRNA;gene=Adgrg1;product=adhesion G protein-coupled receptor G1%2C transcript variant 21;transcript_id=NM_001403786.1;extra_copy_number=0
CM058248.1	Liftoff	exon	105142703	105142811	.	+	.	ID=exon-NM_001403786.1-13;Parent=rna-NM_001403786.1;Dbxref=GeneID:14766,GenBank:NM_001403786.1,MGI:MGI:1340051;gbkey=mRNA;gene=Adgrg1;product=adhesion G protein-coupled receptor G1%2C transcript variant 21;transcript_id=NM_001403786.1;extra_copy_number=0
CM058248.1	Liftoff	exon	105143746	105144014	.	+	.	ID=exon-NM_001403786.1-14;Parent=rna-NM_001403786.1;Dbxref=GeneID:14766,GenBank:NM_001403786.1,MGI:MGI:1340051;gbkey=mRNA;gene=Adgrg1;product=adhesion G protein-coupled receptor G1%2C transcript variant 21;transcript_id=NM_001403786.1;extra_copy_number=0
CM058248.1	Liftoff	exon	105145058	105146402	.	+	.	ID=exon-NM_001403786.1-15;Parent=rna-NM_001403786.1;Dbxref=GeneID:14766,GenBank:NM_001403786.1,MGI:MGI:1340051;gbkey=mRNA;gene=Adgrg1;product=adhesion G protein-coupled receptor G1%2C transcript variant 21;transcript_id=NM_001403786.1;extra_copy_number=0
CM058248.1	Liftoff	CDS	105134637	105134700	.	+	.	ID=cds-NP_001390715.1;Parent=rna-NM_001403786.1;Dbxref=GeneID:14766,GenBank:NP_001390715.1,MGI:MGI:1340051;Name=NP_001390715.1;Note=isoform c precursor is encoded by transcript variant 21;gbkey=CDS;gene=Adgrg1;product=adhesion G-protein coupled receptor G1 isoform c precursor;protein_id=NP_001390715.1;extra_copy_number=0
CM058248.1	Liftoff	CDS	105135446	105135868	.	+	.	ID=cds-NP_001390715.1;Parent=rna-NM_001403786.1;Dbxref=GeneID:14766,GenBank:NP_001390715.1,MGI:MGI:1340051;Name=NP_001390715.1;Note=isoform c precursor is encoded by transcript variant 21;gbkey=CDS;gene=Adgrg1;product=adhesion G-protein coupled receptor G1 isoform c precursor;protein_id=NP_001390715.1;extra_copy_number=0
CM058248.1	Liftoff	CDS	105137417	105137549	.	+	.	ID=cds-NP_001390715.1;Parent=rna-NM_001403786.1;Dbxref=GeneID:14766,GenBank:NP_001390715.1,MGI:MGI:1340051;Name=NP_001390715.1;Note=isoform c precursor is encoded by transcript variant 21;gbkey=CDS;gene=Adgrg1;product=adhesion G-protein coupled receptor G1 isoform c precursor;protein_id=NP_001390715.1;extra_copy_number=0
CM058248.1	Liftoff	CDS	105137956	105138103	.	+	.	ID=cds-NP_001390715.1;Parent=rna-NM_001403786.1;Dbxref=GeneID:14766,GenBank:NP_001390715.1,MGI:MGI:1340051;Name=NP_001390715.1;Note=isoform c precursor is encoded by transcript variant 21;gbkey=CDS;gene=Adgrg1;product=adhesion G-protein coupled receptor G1 isoform c precursor;protein_id=NP_001390715.1;extra_copy_number=0
CM058248.1	Liftoff	CDS	105138403	105138534	.	+	.	ID=cds-NP_001390715.1;Parent=rna-NM_001403786.1;Dbxref=GeneID:14766,GenBank:NP_001390715.1,MGI:MGI:1340051;Name=NP_001390715.1;Note=isoform c precursor is encoded by transcript variant 21;gbkey=CDS;gene=Adgrg1;product=adhesion G-protein coupled receptor G1 isoform c precursor;protein_id=NP_001390715.1;extra_copy_number=0
CM058248.1	Liftoff	CDS	105139023	105139139	.	+	.	ID=cds-NP_001390715.1;Parent=rna-NM_001403786.1;Dbxref=GeneID:14766,GenBank:NP_001390715.1,MGI:MGI:1340051;Name=NP_001390715.1;Note=isoform c precursor is encoded by transcript variant 21;gbkey=CDS;gene=Adgrg1;product=adhesion G-protein coupled receptor G1 isoform c precursor;protein_id=NP_001390715.1;extra_copy_number=0
CM058248.1	Liftoff	CDS	105139471	105139516	.	+	.	ID=cds-NP_001390715.1;Parent=rna-NM_001403786.1;Dbxref=GeneID:14766,GenBank:NP_001390715.1,MGI:MGI:1340051;Name=NP_001390715.1;Note=isoform c precursor is encoded by transcript variant 21;gbkey=CDS;gene=Adgrg1;product=adhesion G-protein coupled receptor G1 isoform c precursor;protein_id=NP_001390715.1;extra_copy_number=0
CM058248.1	Liftoff	CDS	105139766	105139869	.	+	.	ID=cds-NP_001390715.1;Parent=rna-NM_001403786.1;Dbxref=GeneID:14766,GenBank:NP_001390715.1,MGI:MGI:1340051;Name=NP_001390715.1;Note=isoform c precursor is encoded by transcript variant 21;gbkey=CDS;gene=Adgrg1;product=adhesion G-protein coupled receptor G1 isoform c precursor;protein_id=NP_001390715.1;extra_copy_number=0
CM058248.1	Liftoff	CDS	105140572	105140690	.	+	.	ID=cds-NP_001390715.1;Parent=rna-NM_001403786.1;Dbxref=GeneID:14766,GenBank:NP_001390715.1,MGI:MGI:1340051;Name=NP_001390715.1;Note=isoform c precursor is encoded by transcript variant 21;gbkey=CDS;gene=Adgrg1;product=adhesion G-protein coupled receptor G1 isoform c precursor;protein_id=NP_001390715.1;extra_copy_number=0
CM058248.1	Liftoff	CDS	105141707	105141975	.	+	.	ID=cds-NP_001390715.1;Parent=rna-NM_001403786.1;Dbxref=GeneID:14766,GenBank:NP_001390715.1,MGI:MGI:1340051;Name=NP_001390715.1;Note=isoform c precursor is encoded by transcript variant 21;gbkey=CDS;gene=Adgrg1;product=adhesion G-protein coupled receptor G1 isoform c precursor;protein_id=NP_001390715.1;extra_copy_number=0
CM058248.1	Liftoff	CDS	105142703	105142811	.	+	.	ID=cds-NP_001390715.1;Parent=rna-NM_001403786.1;Dbxref=GeneID:14766,GenBank:NP_001390715.1,MGI:MGI:1340051;Name=NP_001390715.1;Note=isoform c precursor is encoded by transcript variant 21;gbkey=CDS;gene=Adgrg1;product=adhesion G-protein coupled receptor G1 isoform c precursor;protein_id=NP_001390715.1;extra_copy_number=0
CM058248.1	Liftoff	CDS	105143746	105144014	.	+	.	ID=cds-NP_001390715.1;Parent=rna-NM_001403786.1;Dbxref=GeneID:14766,GenBank:NP_001390715.1,MGI:MGI:1340051;Name=NP_001390715.1;Note=isoform c precursor is encoded by transcript variant 21;gbkey=CDS;gene=Adgrg1;product=adhesion G-protein coupled receptor G1 isoform c precursor;protein_id=NP_001390715.1;extra_copy_number=0
CM058248.1	Liftoff	CDS	105145058	105145188	.	+	.	ID=cds-NP_001390715.1;Parent=rna-NM_001403786.1;Dbxref=GeneID:14766,GenBank:NP_001390715.1,MGI:MGI:1340051;Name=NP_001390715.1;Note=isoform c precursor is encoded by transcript variant 21;gbkey=CDS;gene=Adgrg1;product=adhesion G-protein coupled receptor G1 isoform c precursor;protein_id=NP_001390715.1;extra_copy_number=0
CM058248.1	Liftoff	mRNA	105116602	105146402	.	+	.	ID=rna-NM_001403789.1;Parent=gene-Adgrg1;Dbxref=GeneID:14766,GenBank:NM_001403789.1,MGI:MGI:1340051;Name=NM_001403789.1;gbkey=mRNA;gene=Adgrg1;product=adhesion G protein-coupled receptor G1%2C transcript variant 24;transcript_id=NM_001403789.1;matches_ref_protein=True;valid_ORF=True;extra_copy_number=0
CM058248.1	Liftoff	exon	105116602	105116833	.	+	.	ID=exon-NM_001403789.1-1;Parent=rna-NM_001403789.1;Dbxref=GeneID:14766,GenBank:NM_001403789.1,MGI:MGI:1340051;gbkey=mRNA;gene=Adgrg1;product=adhesion G protein-coupled receptor G1%2C transcript variant 24;transcript_id=NM_001403789.1;extra_copy_number=0
CM058248.1	Liftoff	exon	105134626	105134700	.	+	.	ID=exon-NM_001403789.1-2;Parent=rna-NM_001403789.1;Dbxref=GeneID:14766,GenBank:NM_001403789.1,MGI:MGI:1340051;gbkey=mRNA;gene=Adgrg1;product=adhesion G protein-coupled receptor G1%2C transcript variant 24;transcript_id=NM_001403789.1;extra_copy_number=0
CM058248.1	Liftoff	exon	105135446	105135868	.	+	.	ID=exon-NM_001403789.1-3;Parent=rna-NM_001403789.1;Dbxref=GeneID:14766,GenBank:NM_001403789.1,MGI:MGI:1340051;gbkey=mRNA;gene=Adgrg1;product=adhesion G protein-coupled receptor G1%2C transcript variant 24;transcript_id=NM_001403789.1;extra_copy_number=0
CM058248.1	Liftoff	exon	105137417	105137549	.	+	.	ID=exon-NM_001403789.1-4;Parent=rna-NM_001403789.1;Dbxref=GeneID:14766,GenBank:NM_001403789.1,MGI:MGI:1340051;gbkey=mRNA;gene=Adgrg1;product=adhesion G protein-coupled receptor G1%2C transcript variant 24;transcript_id=NM_001403789.1;extra_copy_number=0
CM058248.1	Liftoff	exon	105137956	105138103	.	+	.	ID=exon-NM_001403789.1-5;Parent=rna-NM_001403789.1;Dbxref=GeneID:14766,GenBank:NM_001403789.1,MGI:MGI:1340051;gbkey=mRNA;gene=Adgrg1;product=adhesion G protein-coupled receptor G1%2C transcript variant 24;transcript_id=NM_001403789.1;extra_copy_number=0
CM058248.1	Liftoff	exon	105138406	105138534	.	+	.	ID=exon-NM_001403789.1-6;Parent=rna-NM_001403789.1;Dbxref=GeneID:14766,GenBank:NM_001403789.1,MGI:MGI:1340051;gbkey=mRNA;gene=Adgrg1;product=adhesion G protein-coupled receptor G1%2C transcript variant 24;transcript_id=NM_001403789.1;extra_copy_number=0
CM058248.1	Liftoff	exon	105139023	105139139	.	+	.	ID=exon-NM_001403789.1-7;Parent=rna-NM_001403789.1;Dbxref=GeneID:14766,GenBank:NM_001403789.1,MGI:MGI:1340051;gbkey=mRNA;gene=Adgrg1;product=adhesion G protein-coupled receptor G1%2C transcript variant 24;transcript_id=NM_001403789.1;extra_copy_number=0
CM058248.1	Liftoff	exon	105139471	105139516	.	+	.	ID=exon-NM_001403789.1-8;Parent=rna-NM_001403789.1;Dbxref=GeneID:14766,GenBank:NM_001403789.1,MGI:MGI:1340051;gbkey=mRNA;gene=Adgrg1;product=adhesion G protein-coupled receptor G1%2C transcript variant 24;transcript_id=NM_001403789.1;extra_copy_number=0
CM058248.1	Liftoff	exon	105139766	105139869	.	+	.	ID=exon-NM_001403789.1-9;Parent=rna-NM_001403789.1;Dbxref=GeneID:14766,GenBank:NM_001403789.1,MGI:MGI:1340051;gbkey=mRNA;gene=Adgrg1;product=adhesion G protein-coupled receptor G1%2C transcript variant 24;transcript_id=NM_001403789.1;extra_copy_number=0
CM058248.1	Liftoff	exon	105140572	105140690	.	+	.	ID=exon-NM_001403789.1-10;Parent=rna-NM_001403789.1;Dbxref=GeneID:14766,GenBank:NM_001403789.1,MGI:MGI:1340051;gbkey=mRNA;gene=Adgrg1;product=adhesion G protein-coupled receptor G1%2C transcript variant 24;transcript_id=NM_001403789.1;extra_copy_number=0
CM058248.1	Liftoff	exon	105141707	105141975	.	+	.	ID=exon-NM_001403789.1-11;Parent=rna-NM_001403789.1;Dbxref=GeneID:14766,GenBank:NM_001403789.1,MGI:MGI:1340051;gbkey=mRNA;gene=Adgrg1;product=adhesion G protein-coupled receptor G1%2C transcript variant 24;transcript_id=NM_001403789.1;extra_copy_number=0
CM058248.1	Liftoff	exon	105142703	105142811	.	+	.	ID=exon-NM_001403789.1-12;Parent=rna-NM_001403789.1;Dbxref=GeneID:14766,GenBank:NM_001403789.1,MGI:MGI:1340051;gbkey=mRNA;gene=Adgrg1;product=adhesion G protein-coupled receptor G1%2C transcript variant 24;transcript_id=NM_001403789.1;extra_copy_number=0
CM058248.1	Liftoff	exon	105143746	105144014	.	+	.	ID=exon-NM_001403789.1-13;Parent=rna-NM_001403789.1;Dbxref=GeneID:14766,GenBank:NM_001403789.1,MGI:MGI:1340051;gbkey=mRNA;gene=Adgrg1;product=adhesion G protein-coupled receptor G1%2C transcript variant 24;transcript_id=NM_001403789.1;extra_copy_number=0
CM058248.1	Liftoff	exon	105145058	105146402	.	+	.	ID=exon-NM_001403789.1-14;Parent=rna-NM_001403789.1;Dbxref=GeneID:14766,GenBank:NM_001403789.1,MGI:MGI:1340051;gbkey=mRNA;gene=Adgrg1;product=adhesion G protein-coupled receptor G1%2C transcript variant 24;transcript_id=NM_001403789.1;extra_copy_number=0
CM058248.1	Liftoff	CDS	105134637	105134700	.	+	.	ID=cds-NP_001390718.1;Parent=rna-NM_001403789.1;Dbxref=GeneID:14766,GenBank:NP_001390718.1,MGI:MGI:1340051;Name=NP_001390718.1;Note=isoform d precursor is encoded by transcript variant 24;gbkey=CDS;gene=Adgrg1;product=adhesion G-protein coupled receptor G1 isoform d precursor;protein_id=NP_001390718.1;extra_copy_number=0
CM058248.1	Liftoff	CDS	105135446	105135868	.	+	.	ID=cds-NP_001390718.1;Parent=rna-NM_001403789.1;Dbxref=GeneID:14766,GenBank:NP_001390718.1,MGI:MGI:1340051;Name=NP_001390718.1;Note=isoform d precursor is encoded by transcript variant 24;gbkey=CDS;gene=Adgrg1;product=adhesion G-protein coupled receptor G1 isoform d precursor;protein_id=NP_001390718.1;extra_copy_number=0
CM058248.1	Liftoff	CDS	105137417	105137549	.	+	.	ID=cds-NP_001390718.1;Parent=rna-NM_001403789.1;Dbxref=GeneID:14766,GenBank:NP_001390718.1,MGI:MGI:1340051;Name=NP_001390718.1;Note=isoform d precursor is encoded by transcript variant 24;gbkey=CDS;gene=Adgrg1;product=adhesion G-protein coupled receptor G1 isoform d precursor;protein_id=NP_001390718.1;extra_copy_number=0
CM058248.1	Liftoff	CDS	105137956	105138103	.	+	.	ID=cds-NP_001390718.1;Parent=rna-NM_001403789.1;Dbxref=GeneID:14766,GenBank:NP_001390718.1,MGI:MGI:1340051;Name=NP_001390718.1;Note=isoform d precursor is encoded by transcript variant 24;gbkey=CDS;gene=Adgrg1;product=adhesion G-protein coupled receptor G1 isoform d precursor;protein_id=NP_001390718.1;extra_copy_number=0
CM058248.1	Liftoff	CDS	105138406	105138534	.	+	.	ID=cds-NP_001390718.1;Parent=rna-NM_001403789.1;Dbxref=GeneID:14766,GenBank:NP_001390718.1,MGI:MGI:1340051;Name=NP_001390718.1;Note=isoform d precursor is encoded by transcript variant 24;gbkey=CDS;gene=Adgrg1;product=adhesion G-protein coupled receptor G1 isoform d precursor;protein_id=NP_001390718.1;extra_copy_number=0
CM058248.1	Liftoff	CDS	105139023	105139139	.	+	.	ID=cds-NP_001390718.1;Parent=rna-NM_001403789.1;Dbxref=GeneID:14766,GenBank:NP_001390718.1,MGI:MGI:1340051;Name=NP_001390718.1;Note=isoform d precursor is encoded by transcript variant 24;gbkey=CDS;gene=Adgrg1;product=adhesion G-protein coupled receptor G1 isoform d precursor;protein_id=NP_001390718.1;extra_copy_number=0
CM058248.1	Liftoff	CDS	105139471	105139516	.	+	.	ID=cds-NP_001390718.1;Parent=rna-NM_001403789.1;Dbxref=GeneID:14766,GenBank:NP_001390718.1,MGI:MGI:1340051;Name=NP_001390718.1;Note=isoform d precursor is encoded by transcript variant 24;gbkey=CDS;gene=Adgrg1;product=adhesion G-protein coupled receptor G1 isoform d precursor;protein_id=NP_001390718.1;extra_copy_number=0
CM058248.1	Liftoff	CDS	105139766	105139869	.	+	.	ID=cds-NP_001390718.1;Parent=rna-NM_001403789.1;Dbxref=GeneID:14766,GenBank:NP_001390718.1,MGI:MGI:1340051;Name=NP_001390718.1;Note=isoform d precursor is encoded by transcript variant 24;gbkey=CDS;gene=Adgrg1;product=adhesion G-protein coupled receptor G1 isoform d precursor;protein_id=NP_001390718.1;extra_copy_number=0
CM058248.1	Liftoff	CDS	105140572	105140690	.	+	.	ID=cds-NP_001390718.1;Parent=rna-NM_001403789.1;Dbxref=GeneID:14766,GenBank:NP_001390718.1,MGI:MGI:1340051;Name=NP_001390718.1;Note=isoform d precursor is encoded by transcript variant 24;gbkey=CDS;gene=Adgrg1;product=adhesion G-protein coupled receptor G1 isoform d precursor;protein_id=NP_001390718.1;extra_copy_number=0
CM058248.1	Liftoff	CDS	105141707	105141975	.	+	.	ID=cds-NP_001390718.1;Parent=rna-NM_001403789.1;Dbxref=GeneID:14766,GenBank:NP_001390718.1,MGI:MGI:1340051;Name=NP_001390718.1;Note=isoform d precursor is encoded by transcript variant 24;gbkey=CDS;gene=Adgrg1;product=adhesion G-protein coupled receptor G1 isoform d precursor;protein_id=NP_001390718.1;extra_copy_number=0
CM058248.1	Liftoff	CDS	105142703	105142811	.	+	.	ID=cds-NP_001390718.1;Parent=rna-NM_001403789.1;Dbxref=GeneID:14766,GenBank:NP_001390718.1,MGI:MGI:1340051;Name=NP_001390718.1;Note=isoform d precursor is encoded by transcript variant 24;gbkey=CDS;gene=Adgrg1;product=adhesion G-protein coupled receptor G1 isoform d precursor;protein_id=NP_001390718.1;extra_copy_number=0
CM058248.1	Liftoff	CDS	105143746	105144014	.	+	.	ID=cds-NP_001390718.1;Parent=rna-NM_001403789.1;Dbxref=GeneID:14766,GenBank:NP_001390718.1,MGI:MGI:1340051;Name=NP_001390718.1;Note=isoform d precursor is encoded by transcript variant 24;gbkey=CDS;gene=Adgrg1;product=adhesion G-protein coupled receptor G1 isoform d precursor;protein_id=NP_001390718.1;extra_copy_number=0
CM058248.1	Liftoff	CDS	105145058	105145188	.	+	.	ID=cds-NP_001390718.1;Parent=rna-NM_001403789.1;Dbxref=GeneID:14766,GenBank:NP_001390718.1,MGI:MGI:1340051;Name=NP_001390718.1;Note=isoform d precursor is encoded by transcript variant 24;gbkey=CDS;gene=Adgrg1;product=adhesion G-protein coupled receptor G1 isoform d precursor;protein_id=NP_001390718.1;extra_copy_number=0
CM058248.1	Liftoff	mRNA	105116602	105146402	.	+	.	ID=rna-NM_018882.4;Parent=gene-Adgrg1;Dbxref=GeneID:14766,GenBank:NM_018882.4,MGI:MGI:1340051;Name=NM_018882.4;gbkey=mRNA;gene=Adgrg1;product=adhesion G protein-coupled receptor G1%2C transcript variant 2;transcript_id=NM_018882.4;matches_ref_protein=True;valid_ORF=True;extra_copy_number=0
CM058248.1	Liftoff	exon	105116602	105116833	.	+	.	ID=exon-NM_018882.4-1;Parent=rna-NM_018882.4;Dbxref=GeneID:14766,GenBank:NM_018882.4,MGI:MGI:1340051;gbkey=mRNA;gene=Adgrg1;product=adhesion G protein-coupled receptor G1%2C transcript variant 2;transcript_id=NM_018882.4;extra_copy_number=0
CM058248.1	Liftoff	exon	105134626	105134700	.	+	.	ID=exon-NM_018882.4-2;Parent=rna-NM_018882.4;Dbxref=GeneID:14766,GenBank:NM_018882.4,MGI:MGI:1340051;gbkey=mRNA;gene=Adgrg1;product=adhesion G protein-coupled receptor G1%2C transcript variant 2;transcript_id=NM_018882.4;extra_copy_number=0
CM058248.1	Liftoff	exon	105135446	105135868	.	+	.	ID=exon-NM_018882.4-3;Parent=rna-NM_018882.4;Dbxref=GeneID:14766,GenBank:NM_018882.4,MGI:MGI:1340051;gbkey=mRNA;gene=Adgrg1;product=adhesion G protein-coupled receptor G1%2C transcript variant 2;transcript_id=NM_018882.4;extra_copy_number=0
CM058248.1	Liftoff	exon	105137417	105137549	.	+	.	ID=exon-NM_018882.4-4;Parent=rna-NM_018882.4;Dbxref=GeneID:14766,GenBank:NM_018882.4,MGI:MGI:1340051;gbkey=mRNA;gene=Adgrg1;product=adhesion G protein-coupled receptor G1%2C transcript variant 2;transcript_id=NM_018882.4;extra_copy_number=0
CM058248.1	Liftoff	exon	105137956	105138103	.	+	.	ID=exon-NM_018882.4-5;Parent=rna-NM_018882.4;Dbxref=GeneID:14766,GenBank:NM_018882.4,MGI:MGI:1340051;gbkey=mRNA;gene=Adgrg1;product=adhesion G protein-coupled receptor G1%2C transcript variant 2;transcript_id=NM_018882.4;extra_copy_number=0
CM058248.1	Liftoff	exon	105138403	105138534	.	+	.	ID=exon-NM_018882.4-6;Parent=rna-NM_018882.4;Dbxref=GeneID:14766,GenBank:NM_018882.4,MGI:MGI:1340051;gbkey=mRNA;gene=Adgrg1;product=adhesion G protein-coupled receptor G1%2C transcript variant 2;transcript_id=NM_018882.4;extra_copy_number=0
CM058248.1	Liftoff	exon	105139023	105139139	.	+	.	ID=exon-NM_018882.4-7;Parent=rna-NM_018882.4;Dbxref=GeneID:14766,GenBank:NM_018882.4,MGI:MGI:1340051;gbkey=mRNA;gene=Adgrg1;product=adhesion G protein-coupled receptor G1%2C transcript variant 2;transcript_id=NM_018882.4;extra_copy_number=0
CM058248.1	Liftoff	exon	105139471	105139516	.	+	.	ID=exon-NM_018882.4-8;Parent=rna-NM_018882.4;Dbxref=GeneID:14766,GenBank:NM_018882.4,MGI:MGI:1340051;gbkey=mRNA;gene=Adgrg1;product=adhesion G protein-coupled receptor G1%2C transcript variant 2;transcript_id=NM_018882.4;extra_copy_number=0
CM058248.1	Liftoff	exon	105139766	105139869	.	+	.	ID=exon-NM_018882.4-9;Parent=rna-NM_018882.4;Dbxref=GeneID:14766,GenBank:NM_018882.4,MGI:MGI:1340051;gbkey=mRNA;gene=Adgrg1;product=adhesion G protein-coupled receptor G1%2C transcript variant 2;transcript_id=NM_018882.4;extra_copy_number=0
CM058248.1	Liftoff	exon	105140572	105140690	.	+	.	ID=exon-NM_018882.4-10;Parent=rna-NM_018882.4;Dbxref=GeneID:14766,GenBank:NM_018882.4,MGI:MGI:1340051;gbkey=mRNA;gene=Adgrg1;product=adhesion G protein-coupled receptor G1%2C transcript variant 2;transcript_id=NM_018882.4;extra_copy_number=0
CM058248.1	Liftoff	exon	105141707	105141975	.	+	.	ID=exon-NM_018882.4-11;Parent=rna-NM_018882.4;Dbxref=GeneID:14766,GenBank:NM_018882.4,MGI:MGI:1340051;gbkey=mRNA;gene=Adgrg1;product=adhesion G protein-coupled receptor G1%2C transcript variant 2;transcript_id=NM_018882.4;extra_copy_number=0
CM058248.1	Liftoff	exon	105142703	105142811	.	+	.	ID=exon-NM_018882.4-12;Parent=rna-NM_018882.4;Dbxref=GeneID:14766,GenBank:NM_018882.4,MGI:MGI:1340051;gbkey=mRNA;gene=Adgrg1;product=adhesion G protein-coupled receptor G1%2C transcript variant 2;transcript_id=NM_018882.4;extra_copy_number=0
CM058248.1	Liftoff	exon	105143746	105144014	.	+	.	ID=exon-NM_018882.4-13;Parent=rna-NM_018882.4;Dbxref=GeneID:14766,GenBank:NM_018882.4,MGI:MGI:1340051;gbkey=mRNA;gene=Adgrg1;product=adhesion G protein-coupled receptor G1%2C transcript variant 2;transcript_id=NM_018882.4;extra_copy_number=0
CM058248.1	Liftoff	exon	105145058	105146402	.	+	.	ID=exon-NM_018882.4-14;Parent=rna-NM_018882.4;Dbxref=GeneID:14766,GenBank:NM_018882.4,MGI:MGI:1340051;gbkey=mRNA;gene=Adgrg1;product=adhesion G protein-coupled receptor G1%2C transcript variant 2;transcript_id=NM_018882.4;extra_copy_number=0
CM058248.1	Liftoff	CDS	105134637	105134700	.	+	.	ID=cds-NP_061370.2;Parent=rna-NM_018882.4;Dbxref=CCDS:CCDS22553.1,GeneID:14766,GenBank:NP_061370.2,MGI:MGI:1340051;Name=NP_061370.2;Note=isoform c precursor is encoded by transcript variant 2;gbkey=CDS;gene=Adgrg1;product=adhesion G-protein coupled receptor G1 isoform c precursor;protein_id=NP_061370.2;extra_copy_number=0
CM058248.1	Liftoff	CDS	105135446	105135868	.	+	.	ID=cds-NP_061370.2;Parent=rna-NM_018882.4;Dbxref=CCDS:CCDS22553.1,GeneID:14766,GenBank:NP_061370.2,MGI:MGI:1340051;Name=NP_061370.2;Note=isoform c precursor is encoded by transcript variant 2;gbkey=CDS;gene=Adgrg1;product=adhesion G-protein coupled receptor G1 isoform c precursor;protein_id=NP_061370.2;extra_copy_number=0
CM058248.1	Liftoff	CDS	105137417	105137549	.	+	.	ID=cds-NP_061370.2;Parent=rna-NM_018882.4;Dbxref=CCDS:CCDS22553.1,GeneID:14766,GenBank:NP_061370.2,MGI:MGI:1340051;Name=NP_061370.2;Note=isoform c precursor is encoded by transcript variant 2;gbkey=CDS;gene=Adgrg1;product=adhesion G-protein coupled receptor G1 isoform c precursor;protein_id=NP_061370.2;extra_copy_number=0
CM058248.1	Liftoff	CDS	105137956	105138103	.	+	.	ID=cds-NP_061370.2;Parent=rna-NM_018882.4;Dbxref=CCDS:CCDS22553.1,GeneID:14766,GenBank:NP_061370.2,MGI:MGI:1340051;Name=NP_061370.2;Note=isoform c precursor is encoded by transcript variant 2;gbkey=CDS;gene=Adgrg1;product=adhesion G-protein coupled receptor G1 isoform c precursor;protein_id=NP_061370.2;extra_copy_number=0
CM058248.1	Liftoff	CDS	105138403	105138534	.	+	.	ID=cds-NP_061370.2;Parent=rna-NM_018882.4;Dbxref=CCDS:CCDS22553.1,GeneID:14766,GenBank:NP_061370.2,MGI:MGI:1340051;Name=NP_061370.2;Note=isoform c precursor is encoded by transcript variant 2;gbkey=CDS;gene=Adgrg1;product=adhesion G-protein coupled receptor G1 isoform c precursor;protein_id=NP_061370.2;extra_copy_number=0
CM058248.1	Liftoff	CDS	105139023	105139139	.	+	.	ID=cds-NP_061370.2;Parent=rna-NM_018882.4;Dbxref=CCDS:CCDS22553.1,GeneID:14766,GenBank:NP_061370.2,MGI:MGI:1340051;Name=NP_061370.2;Note=isoform c precursor is encoded by transcript variant 2;gbkey=CDS;gene=Adgrg1;product=adhesion G-protein coupled receptor G1 isoform c precursor;protein_id=NP_061370.2;extra_copy_number=0
CM058248.1	Liftoff	CDS	105139471	105139516	.	+	.	ID=cds-NP_061370.2;Parent=rna-NM_018882.4;Dbxref=CCDS:CCDS22553.1,GeneID:14766,GenBank:NP_061370.2,MGI:MGI:1340051;Name=NP_061370.2;Note=isoform c precursor is encoded by transcript variant 2;gbkey=CDS;gene=Adgrg1;product=adhesion G-protein coupled receptor G1 isoform c precursor;protein_id=NP_061370.2;extra_copy_number=0
CM058248.1	Liftoff	CDS	105139766	105139869	.	+	.	ID=cds-NP_061370.2;Parent=rna-NM_018882.4;Dbxref=CCDS:CCDS22553.1,GeneID:14766,GenBank:NP_061370.2,MGI:MGI:1340051;Name=NP_061370.2;Note=isoform c precursor is encoded by transcript variant 2;gbkey=CDS;gene=Adgrg1;product=adhesion G-protein coupled receptor G1 isoform c precursor;protein_id=NP_061370.2;extra_copy_number=0
CM058248.1	Liftoff	CDS	105140572	105140690	.	+	.	ID=cds-NP_061370.2;Parent=rna-NM_018882.4;Dbxref=CCDS:CCDS22553.1,GeneID:14766,GenBank:NP_061370.2,MGI:MGI:1340051;Name=NP_061370.2;Note=isoform c precursor is encoded by transcript variant 2;gbkey=CDS;gene=Adgrg1;product=adhesion G-protein coupled receptor G1 isoform c precursor;protein_id=NP_061370.2;extra_copy_number=0
CM058248.1	Liftoff	CDS	105141707	105141975	.	+	.	ID=cds-NP_061370.2;Parent=rna-NM_018882.4;Dbxref=CCDS:CCDS22553.1,GeneID:14766,GenBank:NP_061370.2,MGI:MGI:1340051;Name=NP_061370.2;Note=isoform c precursor is encoded by transcript variant 2;gbkey=CDS;gene=Adgrg1;product=adhesion G-protein coupled receptor G1 isoform c precursor;protein_id=NP_061370.2;extra_copy_number=0
CM058248.1	Liftoff	CDS	105142703	105142811	.	+	.	ID=cds-NP_061370.2;Parent=rna-NM_018882.4;Dbxref=CCDS:CCDS22553.1,GeneID:14766,GenBank:NP_061370.2,MGI:MGI:1340051;Name=NP_061370.2;Note=isoform c precursor is encoded by transcript variant 2;gbkey=CDS;gene=Adgrg1;product=adhesion G-protein coupled receptor G1 isoform c precursor;protein_id=NP_061370.2;extra_copy_number=0
CM058248.1	Liftoff	CDS	105143746	105144014	.	+	.	ID=cds-NP_061370.2;Parent=rna-NM_018882.4;Dbxref=CCDS:CCDS22553.1,GeneID:14766,GenBank:NP_061370.2,MGI:MGI:1340051;Name=NP_061370.2;Note=isoform c precursor is encoded by transcript variant 2;gbkey=CDS;gene=Adgrg1;product=adhesion G-protein coupled receptor G1 isoform c precursor;protein_id=NP_061370.2;extra_copy_number=0
CM058248.1	Liftoff	CDS	105145058	105145188	.	+	.	ID=cds-NP_061370.2;Parent=rna-NM_018882.4;Dbxref=CCDS:CCDS22553.1,GeneID:14766,GenBank:NP_061370.2,MGI:MGI:1340051;Name=NP_061370.2;Note=isoform c precursor is encoded by transcript variant 2;gbkey=CDS;gene=Adgrg1;product=adhesion G-protein coupled receptor G1 isoform c precursor;protein_id=NP_061370.2;extra_copy_number=0
CM058248.1	Liftoff	mRNA	105117712	105146402	.	+	.	ID=rna-NM_001403771.1;Parent=gene-Adgrg1;Dbxref=GeneID:14766,GenBank:NM_001403771.1,MGI:MGI:1340051;Name=NM_001403771.1;gbkey=mRNA;gene=Adgrg1;product=adhesion G protein-coupled receptor G1%2C transcript variant 10;transcript_id=NM_001403771.1;matches_ref_protein=True;valid_ORF=True;extra_copy_number=0
CM058248.1	Liftoff	exon	105117712	105117858	.	+	.	ID=exon-NM_001403771.1-1;Parent=rna-NM_001403771.1;Dbxref=GeneID:14766,GenBank:NM_001403771.1,MGI:MGI:1340051;gbkey=mRNA;gene=Adgrg1;product=adhesion G protein-coupled receptor G1%2C transcript variant 10;transcript_id=NM_001403771.1;extra_copy_number=0
CM058248.1	Liftoff	exon	105134626	105134700	.	+	.	ID=exon-NM_001403771.1-2;Parent=rna-NM_001403771.1;Dbxref=GeneID:14766,GenBank:NM_001403771.1,MGI:MGI:1340051;gbkey=mRNA;gene=Adgrg1;product=adhesion G protein-coupled receptor G1%2C transcript variant 10;transcript_id=NM_001403771.1;extra_copy_number=0
CM058248.1	Liftoff	exon	105135431	105135868	.	+	.	ID=exon-NM_001403771.1-3;Parent=rna-NM_001403771.1;Dbxref=GeneID:14766,GenBank:NM_001403771.1,MGI:MGI:1340051;gbkey=mRNA;gene=Adgrg1;product=adhesion G protein-coupled receptor G1%2C transcript variant 10;transcript_id=NM_001403771.1;extra_copy_number=0
CM058248.1	Liftoff	exon	105137417	105137549	.	+	.	ID=exon-NM_001403771.1-4;Parent=rna-NM_001403771.1;Dbxref=GeneID:14766,GenBank:NM_001403771.1,MGI:MGI:1340051;gbkey=mRNA;gene=Adgrg1;product=adhesion G protein-coupled receptor G1%2C transcript variant 10;transcript_id=NM_001403771.1;extra_copy_number=0
CM058248.1	Liftoff	exon	105137956	105138103	.	+	.	ID=exon-NM_001403771.1-5;Parent=rna-NM_001403771.1;Dbxref=GeneID:14766,GenBank:NM_001403771.1,MGI:MGI:1340051;gbkey=mRNA;gene=Adgrg1;product=adhesion G protein-coupled receptor G1%2C transcript variant 10;transcript_id=NM_001403771.1;extra_copy_number=0
CM058248.1	Liftoff	exon	105138403	105138534	.	+	.	ID=exon-NM_001403771.1-6;Parent=rna-NM_001403771.1;Dbxref=GeneID:14766,GenBank:NM_001403771.1,MGI:MGI:1340051;gbkey=mRNA;gene=Adgrg1;product=adhesion G protein-coupled receptor G1%2C transcript variant 10;transcript_id=NM_001403771.1;extra_copy_number=0
CM058248.1	Liftoff	exon	105139023	105139139	.	+	.	ID=exon-NM_001403771.1-7;Parent=rna-NM_001403771.1;Dbxref=GeneID:14766,GenBank:NM_001403771.1,MGI:MGI:1340051;gbkey=mRNA;gene=Adgrg1;product=adhesion G protein-coupled receptor G1%2C transcript variant 10;transcript_id=NM_001403771.1;extra_copy_number=0
CM058248.1	Liftoff	exon	105139471	105139516	.	+	.	ID=exon-NM_001403771.1-8;Parent=rna-NM_001403771.1;Dbxref=GeneID:14766,GenBank:NM_001403771.1,MGI:MGI:1340051;gbkey=mRNA;gene=Adgrg1;product=adhesion G protein-coupled receptor G1%2C transcript variant 10;transcript_id=NM_001403771.1;extra_copy_number=0
CM058248.1	Liftoff	exon	105139766	105139869	.	+	.	ID=exon-NM_001403771.1-9;Parent=rna-NM_001403771.1;Dbxref=GeneID:14766,GenBank:NM_001403771.1,MGI:MGI:1340051;gbkey=mRNA;gene=Adgrg1;product=adhesion G protein-coupled receptor G1%2C transcript variant 10;transcript_id=NM_001403771.1;extra_copy_number=0
CM058248.1	Liftoff	exon	105140572	105140690	.	+	.	ID=exon-NM_001403771.1-10;Parent=rna-NM_001403771.1;Dbxref=GeneID:14766,GenBank:NM_001403771.1,MGI:MGI:1340051;gbkey=mRNA;gene=Adgrg1;product=adhesion G protein-coupled receptor G1%2C transcript variant 10;transcript_id=NM_001403771.1;extra_copy_number=0
CM058248.1	Liftoff	exon	105141707	105141975	.	+	.	ID=exon-NM_001403771.1-11;Parent=rna-NM_001403771.1;Dbxref=GeneID:14766,GenBank:NM_001403771.1,MGI:MGI:1340051;gbkey=mRNA;gene=Adgrg1;product=adhesion G protein-coupled receptor G1%2C transcript variant 10;transcript_id=NM_001403771.1;extra_copy_number=0
CM058248.1	Liftoff	exon	105142703	105142811	.	+	.	ID=exon-NM_001403771.1-12;Parent=rna-NM_001403771.1;Dbxref=GeneID:14766,GenBank:NM_001403771.1,MGI:MGI:1340051;gbkey=mRNA;gene=Adgrg1;product=adhesion G protein-coupled receptor G1%2C transcript variant 10;transcript_id=NM_001403771.1;extra_copy_number=0
CM058248.1	Liftoff	exon	105143746	105144014	.	+	.	ID=exon-NM_001403771.1-13;Parent=rna-NM_001403771.1;Dbxref=GeneID:14766,GenBank:NM_001403771.1,MGI:MGI:1340051;gbkey=mRNA;gene=Adgrg1;product=adhesion G protein-coupled receptor G1%2C transcript variant 10;transcript_id=NM_001403771.1;extra_copy_number=0
CM058248.1	Liftoff	exon	105145058	105146402	.	+	.	ID=exon-NM_001403771.1-14;Parent=rna-NM_001403771.1;Dbxref=GeneID:14766,GenBank:NM_001403771.1,MGI:MGI:1340051;gbkey=mRNA;gene=Adgrg1;product=adhesion G protein-coupled receptor G1%2C transcript variant 10;transcript_id=NM_001403771.1;extra_copy_number=0
CM058248.1	Liftoff	CDS	105134637	105134700	.	+	.	ID=cds-NP_001390700.1;Parent=rna-NM_001403771.1;Dbxref=GeneID:14766,GenBank:NP_001390700.1,MGI:MGI:1340051;Name=NP_001390700.1;Note=isoform a precursor is encoded by transcript variant 10;gbkey=CDS;gene=Adgrg1;product=adhesion G-protein coupled receptor G1 isoform a precursor;protein_id=NP_001390700.1;extra_copy_number=0
CM058248.1	Liftoff	CDS	105135431	105135868	.	+	.	ID=cds-NP_001390700.1;Parent=rna-NM_001403771.1;Dbxref=GeneID:14766,GenBank:NP_001390700.1,MGI:MGI:1340051;Name=NP_001390700.1;Note=isoform a precursor is encoded by transcript variant 10;gbkey=CDS;gene=Adgrg1;product=adhesion G-protein coupled receptor G1 isoform a precursor;protein_id=NP_001390700.1;extra_copy_number=0
CM058248.1	Liftoff	CDS	105137417	105137549	.	+	.	ID=cds-NP_001390700.1;Parent=rna-NM_001403771.1;Dbxref=GeneID:14766,GenBank:NP_001390700.1,MGI:MGI:1340051;Name=NP_001390700.1;Note=isoform a precursor is encoded by transcript variant 10;gbkey=CDS;gene=Adgrg1;product=adhesion G-protein coupled receptor G1 isoform a precursor;protein_id=NP_001390700.1;extra_copy_number=0
CM058248.1	Liftoff	CDS	105137956	105138103	.	+	.	ID=cds-NP_001390700.1;Parent=rna-NM_001403771.1;Dbxref=GeneID:14766,GenBank:NP_001390700.1,MGI:MGI:1340051;Name=NP_001390700.1;Note=isoform a precursor is encoded by transcript variant 10;gbkey=CDS;gene=Adgrg1;product=adhesion G-protein coupled receptor G1 isoform a precursor;protein_id=NP_001390700.1;extra_copy_number=0
CM058248.1	Liftoff	CDS	105138403	105138534	.	+	.	ID=cds-NP_001390700.1;Parent=rna-NM_001403771.1;Dbxref=GeneID:14766,GenBank:NP_001390700.1,MGI:MGI:1340051;Name=NP_001390700.1;Note=isoform a precursor is encoded by transcript variant 10;gbkey=CDS;gene=Adgrg1;product=adhesion G-protein coupled receptor G1 isoform a precursor;protein_id=NP_001390700.1;extra_copy_number=0
CM058248.1	Liftoff	CDS	105139023	105139139	.	+	.	ID=cds-NP_001390700.1;Parent=rna-NM_001403771.1;Dbxref=GeneID:14766,GenBank:NP_001390700.1,MGI:MGI:1340051;Name=NP_001390700.1;Note=isoform a precursor is encoded by transcript variant 10;gbkey=CDS;gene=Adgrg1;product=adhesion G-protein coupled receptor G1 isoform a precursor;protein_id=NP_001390700.1;extra_copy_number=0
CM058248.1	Liftoff	CDS	105139471	105139516	.	+	.	ID=cds-NP_001390700.1;Parent=rna-NM_001403771.1;Dbxref=GeneID:14766,GenBank:NP_001390700.1,MGI:MGI:1340051;Name=NP_001390700.1;Note=isoform a precursor is encoded by transcript variant 10;gbkey=CDS;gene=Adgrg1;product=adhesion G-protein coupled receptor G1 isoform a precursor;protein_id=NP_001390700.1;extra_copy_number=0
CM058248.1	Liftoff	CDS	105139766	105139869	.	+	.	ID=cds-NP_001390700.1;Parent=rna-NM_001403771.1;Dbxref=GeneID:14766,GenBank:NP_001390700.1,MGI:MGI:1340051;Name=NP_001390700.1;Note=isoform a precursor is encoded by transcript variant 10;gbkey=CDS;gene=Adgrg1;product=adhesion G-protein coupled receptor G1 isoform a precursor;protein_id=NP_001390700.1;extra_copy_number=0
CM058248.1	Liftoff	CDS	105140572	105140690	.	+	.	ID=cds-NP_001390700.1;Parent=rna-NM_001403771.1;Dbxref=GeneID:14766,GenBank:NP_001390700.1,MGI:MGI:1340051;Name=NP_001390700.1;Note=isoform a precursor is encoded by transcript variant 10;gbkey=CDS;gene=Adgrg1;product=adhesion G-protein coupled receptor G1 isoform a precursor;protein_id=NP_001390700.1;extra_copy_number=0
CM058248.1	Liftoff	CDS	105141707	105141975	.	+	.	ID=cds-NP_001390700.1;Parent=rna-NM_001403771.1;Dbxref=GeneID:14766,GenBank:NP_001390700.1,MGI:MGI:1340051;Name=NP_001390700.1;Note=isoform a precursor is encoded by transcript variant 10;gbkey=CDS;gene=Adgrg1;product=adhesion G-protein coupled receptor G1 isoform a precursor;protein_id=NP_001390700.1;extra_copy_number=0
CM058248.1	Liftoff	CDS	105142703	105142811	.	+	.	ID=cds-NP_001390700.1;Parent=rna-NM_001403771.1;Dbxref=GeneID:14766,GenBank:NP_001390700.1,MGI:MGI:1340051;Name=NP_001390700.1;Note=isoform a precursor is encoded by transcript variant 10;gbkey=CDS;gene=Adgrg1;product=adhesion G-protein coupled receptor G1 isoform a precursor;protein_id=NP_001390700.1;extra_copy_number=0
CM058248.1	Liftoff	CDS	105143746	105144014	.	+	.	ID=cds-NP_001390700.1;Parent=rna-NM_001403771.1;Dbxref=GeneID:14766,GenBank:NP_001390700.1,MGI:MGI:1340051;Name=NP_001390700.1;Note=isoform a precursor is encoded by transcript variant 10;gbkey=CDS;gene=Adgrg1;product=adhesion G-protein coupled receptor G1 isoform a precursor;protein_id=NP_001390700.1;extra_copy_number=0
CM058248.1	Liftoff	CDS	105145058	105145188	.	+	.	ID=cds-NP_001390700.1;Parent=rna-NM_001403771.1;Dbxref=GeneID:14766,GenBank:NP_001390700.1,MGI:MGI:1340051;Name=NP_001390700.1;Note=isoform a precursor is encoded by transcript variant 10;gbkey=CDS;gene=Adgrg1;product=adhesion G-protein coupled receptor G1 isoform a precursor;protein_id=NP_001390700.1;extra_copy_number=0
CM058248.1	Liftoff	mRNA	105117712	105146402	.	+	.	ID=rna-NM_001403790.1;Parent=gene-Adgrg1;Dbxref=GeneID:14766,GenBank:NM_001403790.1,MGI:MGI:1340051;Name=NM_001403790.1;gbkey=mRNA;gene=Adgrg1;product=adhesion G protein-coupled receptor G1%2C transcript variant 25;transcript_id=NM_001403790.1;matches_ref_protein=True;valid_ORF=True;extra_copy_number=0
CM058248.1	Liftoff	exon	105117712	105117858	.	+	.	ID=exon-NM_001403790.1-1;Parent=rna-NM_001403790.1;Dbxref=GeneID:14766,GenBank:NM_001403790.1,MGI:MGI:1340051;gbkey=mRNA;gene=Adgrg1;product=adhesion G protein-coupled receptor G1%2C transcript variant 25;transcript_id=NM_001403790.1;extra_copy_number=0
CM058248.1	Liftoff	exon	105134626	105134700	.	+	.	ID=exon-NM_001403790.1-2;Parent=rna-NM_001403790.1;Dbxref=GeneID:14766,GenBank:NM_001403790.1,MGI:MGI:1340051;gbkey=mRNA;gene=Adgrg1;product=adhesion G protein-coupled receptor G1%2C transcript variant 25;transcript_id=NM_001403790.1;extra_copy_number=0
CM058248.1	Liftoff	exon	105135446	105135868	.	+	.	ID=exon-NM_001403790.1-3;Parent=rna-NM_001403790.1;Dbxref=GeneID:14766,GenBank:NM_001403790.1,MGI:MGI:1340051;gbkey=mRNA;gene=Adgrg1;product=adhesion G protein-coupled receptor G1%2C transcript variant 25;transcript_id=NM_001403790.1;extra_copy_number=0
CM058248.1	Liftoff	exon	105137417	105137549	.	+	.	ID=exon-NM_001403790.1-4;Parent=rna-NM_001403790.1;Dbxref=GeneID:14766,GenBank:NM_001403790.1,MGI:MGI:1340051;gbkey=mRNA;gene=Adgrg1;product=adhesion G protein-coupled receptor G1%2C transcript variant 25;transcript_id=NM_001403790.1;extra_copy_number=0
CM058248.1	Liftoff	exon	105137956	105138103	.	+	.	ID=exon-NM_001403790.1-5;Parent=rna-NM_001403790.1;Dbxref=GeneID:14766,GenBank:NM_001403790.1,MGI:MGI:1340051;gbkey=mRNA;gene=Adgrg1;product=adhesion G protein-coupled receptor G1%2C transcript variant 25;transcript_id=NM_001403790.1;extra_copy_number=0
CM058248.1	Liftoff	exon	105138406	105138534	.	+	.	ID=exon-NM_001403790.1-6;Parent=rna-NM_001403790.1;Dbxref=GeneID:14766,GenBank:NM_001403790.1,MGI:MGI:1340051;gbkey=mRNA;gene=Adgrg1;product=adhesion G protein-coupled receptor G1%2C transcript variant 25;transcript_id=NM_001403790.1;extra_copy_number=0
CM058248.1	Liftoff	exon	105139023	105139139	.	+	.	ID=exon-NM_001403790.1-7;Parent=rna-NM_001403790.1;Dbxref=GeneID:14766,GenBank:NM_001403790.1,MGI:MGI:1340051;gbkey=mRNA;gene=Adgrg1;product=adhesion G protein-coupled receptor G1%2C transcript variant 25;transcript_id=NM_001403790.1;extra_copy_number=0
CM058248.1	Liftoff	exon	105139471	105139516	.	+	.	ID=exon-NM_001403790.1-8;Parent=rna-NM_001403790.1;Dbxref=GeneID:14766,GenBank:NM_001403790.1,MGI:MGI:1340051;gbkey=mRNA;gene=Adgrg1;product=adhesion G protein-coupled receptor G1%2C transcript variant 25;transcript_id=NM_001403790.1;extra_copy_number=0
CM058248.1	Liftoff	exon	105139766	105139869	.	+	.	ID=exon-NM_001403790.1-9;Parent=rna-NM_001403790.1;Dbxref=GeneID:14766,GenBank:NM_001403790.1,MGI:MGI:1340051;gbkey=mRNA;gene=Adgrg1;product=adhesion G protein-coupled receptor G1%2C transcript variant 25;transcript_id=NM_001403790.1;extra_copy_number=0
CM058248.1	Liftoff	exon	105140572	105140690	.	+	.	ID=exon-NM_001403790.1-10;Parent=rna-NM_001403790.1;Dbxref=GeneID:14766,GenBank:NM_001403790.1,MGI:MGI:1340051;gbkey=mRNA;gene=Adgrg1;product=adhesion G protein-coupled receptor G1%2C transcript variant 25;transcript_id=NM_001403790.1;extra_copy_number=0
CM058248.1	Liftoff	exon	105141707	105141975	.	+	.	ID=exon-NM_001403790.1-11;Parent=rna-NM_001403790.1;Dbxref=GeneID:14766,GenBank:NM_001403790.1,MGI:MGI:1340051;gbkey=mRNA;gene=Adgrg1;product=adhesion G protein-coupled receptor G1%2C transcript variant 25;transcript_id=NM_001403790.1;extra_copy_number=0
CM058248.1	Liftoff	exon	105142703	105142811	.	+	.	ID=exon-NM_001403790.1-12;Parent=rna-NM_001403790.1;Dbxref=GeneID:14766,GenBank:NM_001403790.1,MGI:MGI:1340051;gbkey=mRNA;gene=Adgrg1;product=adhesion G protein-coupled receptor G1%2C transcript variant 25;transcript_id=NM_001403790.1;extra_copy_number=0
CM058248.1	Liftoff	exon	105143746	105144014	.	+	.	ID=exon-NM_001403790.1-13;Parent=rna-NM_001403790.1;Dbxref=GeneID:14766,GenBank:NM_001403790.1,MGI:MGI:1340051;gbkey=mRNA;gene=Adgrg1;product=adhesion G protein-coupled receptor G1%2C transcript variant 25;transcript_id=NM_001403790.1;extra_copy_number=0
CM058248.1	Liftoff	exon	105145058	105146402	.	+	.	ID=exon-NM_001403790.1-14;Parent=rna-NM_001403790.1;Dbxref=GeneID:14766,GenBank:NM_001403790.1,MGI:MGI:1340051;gbkey=mRNA;gene=Adgrg1;product=adhesion G protein-coupled receptor G1%2C transcript variant 25;transcript_id=NM_001403790.1;extra_copy_number=0
CM058248.1	Liftoff	CDS	105134637	105134700	.	+	.	ID=cds-NP_001390719.1;Parent=rna-NM_001403790.1;Dbxref=GeneID:14766,GenBank:NP_001390719.1,MGI:MGI:1340051;Name=NP_001390719.1;Note=isoform d precursor is encoded by transcript variant 25;gbkey=CDS;gene=Adgrg1;product=adhesion G-protein coupled receptor G1 isoform d precursor;protein_id=NP_001390719.1;extra_copy_number=0
CM058248.1	Liftoff	CDS	105135446	105135868	.	+	.	ID=cds-NP_001390719.1;Parent=rna-NM_001403790.1;Dbxref=GeneID:14766,GenBank:NP_001390719.1,MGI:MGI:1340051;Name=NP_001390719.1;Note=isoform d precursor is encoded by transcript variant 25;gbkey=CDS;gene=Adgrg1;product=adhesion G-protein coupled receptor G1 isoform d precursor;protein_id=NP_001390719.1;extra_copy_number=0
CM058248.1	Liftoff	CDS	105137417	105137549	.	+	.	ID=cds-NP_001390719.1;Parent=rna-NM_001403790.1;Dbxref=GeneID:14766,GenBank:NP_001390719.1,MGI:MGI:1340051;Name=NP_001390719.1;Note=isoform d precursor is encoded by transcript variant 25;gbkey=CDS;gene=Adgrg1;product=adhesion G-protein coupled receptor G1 isoform d precursor;protein_id=NP_001390719.1;extra_copy_number=0
CM058248.1	Liftoff	CDS	105137956	105138103	.	+	.	ID=cds-NP_001390719.1;Parent=rna-NM_001403790.1;Dbxref=GeneID:14766,GenBank:NP_001390719.1,MGI:MGI:1340051;Name=NP_001390719.1;Note=isoform d precursor is encoded by transcript variant 25;gbkey=CDS;gene=Adgrg1;product=adhesion G-protein coupled receptor G1 isoform d precursor;protein_id=NP_001390719.1;extra_copy_number=0
CM058248.1	Liftoff	CDS	105138406	105138534	.	+	.	ID=cds-NP_001390719.1;Parent=rna-NM_001403790.1;Dbxref=GeneID:14766,GenBank:NP_001390719.1,MGI:MGI:1340051;Name=NP_001390719.1;Note=isoform d precursor is encoded by transcript variant 25;gbkey=CDS;gene=Adgrg1;product=adhesion G-protein coupled receptor G1 isoform d precursor;protein_id=NP_001390719.1;extra_copy_number=0
CM058248.1	Liftoff	CDS	105139023	105139139	.	+	.	ID=cds-NP_001390719.1;Parent=rna-NM_001403790.1;Dbxref=GeneID:14766,GenBank:NP_001390719.1,MGI:MGI:1340051;Name=NP_001390719.1;Note=isoform d precursor is encoded by transcript variant 25;gbkey=CDS;gene=Adgrg1;product=adhesion G-protein coupled receptor G1 isoform d precursor;protein_id=NP_001390719.1;extra_copy_number=0
CM058248.1	Liftoff	CDS	105139471	105139516	.	+	.	ID=cds-NP_001390719.1;Parent=rna-NM_001403790.1;Dbxref=GeneID:14766,GenBank:NP_001390719.1,MGI:MGI:1340051;Name=NP_001390719.1;Note=isoform d precursor is encoded by transcript variant 25;gbkey=CDS;gene=Adgrg1;product=adhesion G-protein coupled receptor G1 isoform d precursor;protein_id=NP_001390719.1;extra_copy_number=0
CM058248.1	Liftoff	CDS	105139766	105139869	.	+	.	ID=cds-NP_001390719.1;Parent=rna-NM_001403790.1;Dbxref=GeneID:14766,GenBank:NP_001390719.1,MGI:MGI:1340051;Name=NP_001390719.1;Note=isoform d precursor is encoded by transcript variant 25;gbkey=CDS;gene=Adgrg1;product=adhesion G-protein coupled receptor G1 isoform d precursor;protein_id=NP_001390719.1;extra_copy_number=0
CM058248.1	Liftoff	CDS	105140572	105140690	.	+	.	ID=cds-NP_001390719.1;Parent=rna-NM_001403790.1;Dbxref=GeneID:14766,GenBank:NP_001390719.1,MGI:MGI:1340051;Name=NP_001390719.1;Note=isoform d precursor is encoded by transcript variant 25;gbkey=CDS;gene=Adgrg1;product=adhesion G-protein coupled receptor G1 isoform d precursor;protein_id=NP_001390719.1;extra_copy_number=0
CM058248.1	Liftoff	CDS	105141707	105141975	.	+	.	ID=cds-NP_001390719.1;Parent=rna-NM_001403790.1;Dbxref=GeneID:14766,GenBank:NP_001390719.1,MGI:MGI:1340051;Name=NP_001390719.1;Note=isoform d precursor is encoded by transcript variant 25;gbkey=CDS;gene=Adgrg1;product=adhesion G-protein coupled receptor G1 isoform d precursor;protein_id=NP_001390719.1;extra_copy_number=0
CM058248.1	Liftoff	CDS	105142703	105142811	.	+	.	ID=cds-NP_001390719.1;Parent=rna-NM_001403790.1;Dbxref=GeneID:14766,GenBank:NP_001390719.1,MGI:MGI:1340051;Name=NP_001390719.1;Note=isoform d precursor is encoded by transcript variant 25;gbkey=CDS;gene=Adgrg1;product=adhesion G-protein coupled receptor G1 isoform d precursor;protein_id=NP_001390719.1;extra_copy_number=0
CM058248.1	Liftoff	CDS	105143746	105144014	.	+	.	ID=cds-NP_001390719.1;Parent=rna-NM_001403790.1;Dbxref=GeneID:14766,GenBank:NP_001390719.1,MGI:MGI:1340051;Name=NP_001390719.1;Note=isoform d precursor is encoded by transcript variant 25;gbkey=CDS;gene=Adgrg1;product=adhesion G-protein coupled receptor G1 isoform d precursor;protein_id=NP_001390719.1;extra_copy_number=0
CM058248.1	Liftoff	CDS	105145058	105145188	.	+	.	ID=cds-NP_001390719.1;Parent=rna-NM_001403790.1;Dbxref=GeneID:14766,GenBank:NP_001390719.1,MGI:MGI:1340051;Name=NP_001390719.1;Note=isoform d precursor is encoded by transcript variant 25;gbkey=CDS;gene=Adgrg1;product=adhesion G-protein coupled receptor G1 isoform d precursor;protein_id=NP_001390719.1;extra_copy_number=0
CM058248.1	Liftoff	mRNA	105117749	105146409	.	+	.	ID=rna-XM_006530697.3;Parent=gene-Adgrg1;Dbxref=GeneID:14766,GenBank:XM_006530697.3,MGI:MGI:1340051;Name=XM_006530697.3;gbkey=mRNA;gene=Adgrg1;model_evidence=Supporting evidence includes similarity to: 9 mRNAs%2C 59 ESTs%2C 15 Proteins%2C 622 long SRA reads%2C and 100%25 coverage of the annotated genomic feature by RNAseq alignments%2C including 16 samples with support for all annotated introns;product=adhesion G protein-coupled receptor G1%2C transcript variant X18;transcript_id=XM_006530697.3;matches_ref_protein=True;valid_ORF=True;extra_copy_number=0
CM058248.1	Liftoff	exon	105117749	105117858	.	+	.	ID=exon-XM_006530697.3-1;Parent=rna-XM_006530697.3;Dbxref=GeneID:14766,GenBank:XM_006530697.3,MGI:MGI:1340051;gbkey=mRNA;gene=Adgrg1;product=adhesion G protein-coupled receptor G1%2C transcript variant X18;transcript_id=XM_006530697.3;extra_copy_number=0
CM058248.1	Liftoff	exon	105134626	105134700	.	+	.	ID=exon-XM_006530697.3-2;Parent=rna-XM_006530697.3;Dbxref=GeneID:14766,GenBank:XM_006530697.3,MGI:MGI:1340051;gbkey=mRNA;gene=Adgrg1;product=adhesion G protein-coupled receptor G1%2C transcript variant X18;transcript_id=XM_006530697.3;extra_copy_number=0
CM058248.1	Liftoff	exon	105135446	105135868	.	+	.	ID=exon-XM_006530697.3-3;Parent=rna-XM_006530697.3;Dbxref=GeneID:14766,GenBank:XM_006530697.3,MGI:MGI:1340051;gbkey=mRNA;gene=Adgrg1;product=adhesion G protein-coupled receptor G1%2C transcript variant X18;transcript_id=XM_006530697.3;extra_copy_number=0
CM058248.1	Liftoff	exon	105137417	105137549	.	+	.	ID=exon-XM_006530697.3-4;Parent=rna-XM_006530697.3;Dbxref=GeneID:14766,GenBank:XM_006530697.3,MGI:MGI:1340051;gbkey=mRNA;gene=Adgrg1;product=adhesion G protein-coupled receptor G1%2C transcript variant X18;transcript_id=XM_006530697.3;extra_copy_number=0
CM058248.1	Liftoff	exon	105137956	105138103	.	+	.	ID=exon-XM_006530697.3-5;Parent=rna-XM_006530697.3;Dbxref=GeneID:14766,GenBank:XM_006530697.3,MGI:MGI:1340051;gbkey=mRNA;gene=Adgrg1;product=adhesion G protein-coupled receptor G1%2C transcript variant X18;transcript_id=XM_006530697.3;extra_copy_number=0
CM058248.1	Liftoff	exon	105138403	105138534	.	+	.	ID=exon-XM_006530697.3-6;Parent=rna-XM_006530697.3;Dbxref=GeneID:14766,GenBank:XM_006530697.3,MGI:MGI:1340051;gbkey=mRNA;gene=Adgrg1;product=adhesion G protein-coupled receptor G1%2C transcript variant X18;transcript_id=XM_006530697.3;extra_copy_number=0
CM058248.1	Liftoff	exon	105139023	105139139	.	+	.	ID=exon-XM_006530697.3-7;Parent=rna-XM_006530697.3;Dbxref=GeneID:14766,GenBank:XM_006530697.3,MGI:MGI:1340051;gbkey=mRNA;gene=Adgrg1;product=adhesion G protein-coupled receptor G1%2C transcript variant X18;transcript_id=XM_006530697.3;extra_copy_number=0
CM058248.1	Liftoff	exon	105139471	105139516	.	+	.	ID=exon-XM_006530697.3-8;Parent=rna-XM_006530697.3;Dbxref=GeneID:14766,GenBank:XM_006530697.3,MGI:MGI:1340051;gbkey=mRNA;gene=Adgrg1;product=adhesion G protein-coupled receptor G1%2C transcript variant X18;transcript_id=XM_006530697.3;extra_copy_number=0
CM058248.1	Liftoff	exon	105139766	105139869	.	+	.	ID=exon-XM_006530697.3-9;Parent=rna-XM_006530697.3;Dbxref=GeneID:14766,GenBank:XM_006530697.3,MGI:MGI:1340051;gbkey=mRNA;gene=Adgrg1;product=adhesion G protein-coupled receptor G1%2C transcript variant X18;transcript_id=XM_006530697.3;extra_copy_number=0
CM058248.1	Liftoff	exon	105140572	105140690	.	+	.	ID=exon-XM_006530697.3-10;Parent=rna-XM_006530697.3;Dbxref=GeneID:14766,GenBank:XM_006530697.3,MGI:MGI:1340051;gbkey=mRNA;gene=Adgrg1;product=adhesion G protein-coupled receptor G1%2C transcript variant X18;transcript_id=XM_006530697.3;extra_copy_number=0
CM058248.1	Liftoff	exon	105141707	105141975	.	+	.	ID=exon-XM_006530697.3-11;Parent=rna-XM_006530697.3;Dbxref=GeneID:14766,GenBank:XM_006530697.3,MGI:MGI:1340051;gbkey=mRNA;gene=Adgrg1;product=adhesion G protein-coupled receptor G1%2C transcript variant X18;transcript_id=XM_006530697.3;extra_copy_number=0
CM058248.1	Liftoff	exon	105142703	105142811	.	+	.	ID=exon-XM_006530697.3-12;Parent=rna-XM_006530697.3;Dbxref=GeneID:14766,GenBank:XM_006530697.3,MGI:MGI:1340051;gbkey=mRNA;gene=Adgrg1;product=adhesion G protein-coupled receptor G1%2C transcript variant X18;transcript_id=XM_006530697.3;extra_copy_number=0
CM058248.1	Liftoff	exon	105143746	105144014	.	+	.	ID=exon-XM_006530697.3-13;Parent=rna-XM_006530697.3;Dbxref=GeneID:14766,GenBank:XM_006530697.3,MGI:MGI:1340051;gbkey=mRNA;gene=Adgrg1;product=adhesion G protein-coupled receptor G1%2C transcript variant X18;transcript_id=XM_006530697.3;extra_copy_number=0
CM058248.1	Liftoff	exon	105145058	105146409	.	+	.	ID=exon-XM_006530697.3-14;Parent=rna-XM_006530697.3;Dbxref=GeneID:14766,GenBank:XM_006530697.3,MGI:MGI:1340051;gbkey=mRNA;gene=Adgrg1;product=adhesion G protein-coupled receptor G1%2C transcript variant X18;transcript_id=XM_006530697.3;extra_copy_number=0
CM058248.1	Liftoff	CDS	105134637	105134700	.	+	.	ID=cds-XP_006530760.1;Parent=rna-XM_006530697.3;Dbxref=GeneID:14766,GenBank:XP_006530760.1,MGI:MGI:1340051;Name=XP_006530760.1;gbkey=CDS;gene=Adgrg1;product=adhesion G-protein coupled receptor G1 isoform X7;protein_id=XP_006530760.1;extra_copy_number=0
CM058248.1	Liftoff	CDS	105135446	105135868	.	+	.	ID=cds-XP_006530760.1;Parent=rna-XM_006530697.3;Dbxref=GeneID:14766,GenBank:XP_006530760.1,MGI:MGI:1340051;Name=XP_006530760.1;gbkey=CDS;gene=Adgrg1;product=adhesion G-protein coupled receptor G1 isoform X7;protein_id=XP_006530760.1;extra_copy_number=0
CM058248.1	Liftoff	CDS	105137417	105137549	.	+	.	ID=cds-XP_006530760.1;Parent=rna-XM_006530697.3;Dbxref=GeneID:14766,GenBank:XP_006530760.1,MGI:MGI:1340051;Name=XP_006530760.1;gbkey=CDS;gene=Adgrg1;product=adhesion G-protein coupled receptor G1 isoform X7;protein_id=XP_006530760.1;extra_copy_number=0
CM058248.1	Liftoff	CDS	105137956	105138103	.	+	.	ID=cds-XP_006530760.1;Parent=rna-XM_006530697.3;Dbxref=GeneID:14766,GenBank:XP_006530760.1,MGI:MGI:1340051;Name=XP_006530760.1;gbkey=CDS;gene=Adgrg1;product=adhesion G-protein coupled receptor G1 isoform X7;protein_id=XP_006530760.1;extra_copy_number=0
CM058248.1	Liftoff	CDS	105138403	105138534	.	+	.	ID=cds-XP_006530760.1;Parent=rna-XM_006530697.3;Dbxref=GeneID:14766,GenBank:XP_006530760.1,MGI:MGI:1340051;Name=XP_006530760.1;gbkey=CDS;gene=Adgrg1;product=adhesion G-protein coupled receptor G1 isoform X7;protein_id=XP_006530760.1;extra_copy_number=0
CM058248.1	Liftoff	CDS	105139023	105139139	.	+	.	ID=cds-XP_006530760.1;Parent=rna-XM_006530697.3;Dbxref=GeneID:14766,GenBank:XP_006530760.1,MGI:MGI:1340051;Name=XP_006530760.1;gbkey=CDS;gene=Adgrg1;product=adhesion G-protein coupled receptor G1 isoform X7;protein_id=XP_006530760.1;extra_copy_number=0
CM058248.1	Liftoff	CDS	105139471	105139516	.	+	.	ID=cds-XP_006530760.1;Parent=rna-XM_006530697.3;Dbxref=GeneID:14766,GenBank:XP_006530760.1,MGI:MGI:1340051;Name=XP_006530760.1;gbkey=CDS;gene=Adgrg1;product=adhesion G-protein coupled receptor G1 isoform X7;protein_id=XP_006530760.1;extra_copy_number=0
CM058248.1	Liftoff	CDS	105139766	105139869	.	+	.	ID=cds-XP_006530760.1;Parent=rna-XM_006530697.3;Dbxref=GeneID:14766,GenBank:XP_006530760.1,MGI:MGI:1340051;Name=XP_006530760.1;gbkey=CDS;gene=Adgrg1;product=adhesion G-protein coupled receptor G1 isoform X7;protein_id=XP_006530760.1;extra_copy_number=0
CM058248.1	Liftoff	CDS	105140572	105140690	.	+	.	ID=cds-XP_006530760.1;Parent=rna-XM_006530697.3;Dbxref=GeneID:14766,GenBank:XP_006530760.1,MGI:MGI:1340051;Name=XP_006530760.1;gbkey=CDS;gene=Adgrg1;product=adhesion G-protein coupled receptor G1 isoform X7;protein_id=XP_006530760.1;extra_copy_number=0
CM058248.1	Liftoff	CDS	105141707	105141975	.	+	.	ID=cds-XP_006530760.1;Parent=rna-XM_006530697.3;Dbxref=GeneID:14766,GenBank:XP_006530760.1,MGI:MGI:1340051;Name=XP_006530760.1;gbkey=CDS;gene=Adgrg1;product=adhesion G-protein coupled receptor G1 isoform X7;protein_id=XP_006530760.1;extra_copy_number=0
CM058248.1	Liftoff	CDS	105142703	105142811	.	+	.	ID=cds-XP_006530760.1;Parent=rna-XM_006530697.3;Dbxref=GeneID:14766,GenBank:XP_006530760.1,MGI:MGI:1340051;Name=XP_006530760.1;gbkey=CDS;gene=Adgrg1;product=adhesion G-protein coupled receptor G1 isoform X7;protein_id=XP_006530760.1;extra_copy_number=0
CM058248.1	Liftoff	CDS	105143746	105144014	.	+	.	ID=cds-XP_006530760.1;Parent=rna-XM_006530697.3;Dbxref=GeneID:14766,GenBank:XP_006530760.1,MGI:MGI:1340051;Name=XP_006530760.1;gbkey=CDS;gene=Adgrg1;product=adhesion G-protein coupled receptor G1 isoform X7;protein_id=XP_006530760.1;extra_copy_number=0
CM058248.1	Liftoff	CDS	105145058	105145188	.	+	.	ID=cds-XP_006530760.1;Parent=rna-XM_006530697.3;Dbxref=GeneID:14766,GenBank:XP_006530760.1,MGI:MGI:1340051;Name=XP_006530760.1;gbkey=CDS;gene=Adgrg1;product=adhesion G-protein coupled receptor G1 isoform X7;protein_id=XP_006530760.1;extra_copy_number=0
CM058248.1	Liftoff	mRNA	105124881	105146409	.	+	.	ID=rna-XM_006530691.5;Parent=gene-Adgrg1;Dbxref=GeneID:14766,GenBank:XM_006530691.5,MGI:MGI:1340051;Name=XM_006530691.5;gbkey=mRNA;gene=Adgrg1;model_evidence=Supporting evidence includes similarity to: 8 mRNAs%2C 53 ESTs%2C 13 Proteins%2C 584 long SRA reads%2C and 100%25 coverage of the annotated genomic feature by RNAseq alignments%2C including 39 samples with support for all annotated introns;product=adhesion G protein-coupled receptor G1%2C transcript variant X11;transcript_id=XM_006530691.5;matches_ref_protein=True;valid_ORF=True;extra_copy_number=0
CM058248.1	Liftoff	exon	105124881	105125254	.	+	.	ID=exon-XM_006530691.5-1;Parent=rna-XM_006530691.5;Dbxref=GeneID:14766,GenBank:XM_006530691.5,MGI:MGI:1340051;gbkey=mRNA;gene=Adgrg1;product=adhesion G protein-coupled receptor G1%2C transcript variant X11;transcript_id=XM_006530691.5;extra_copy_number=0
CM058248.1	Liftoff	exon	105134626	105134700	.	+	.	ID=exon-XM_006530691.5-2;Parent=rna-XM_006530691.5;Dbxref=GeneID:14766,GenBank:XM_006530691.5,MGI:MGI:1340051;gbkey=mRNA;gene=Adgrg1;product=adhesion G protein-coupled receptor G1%2C transcript variant X11;transcript_id=XM_006530691.5;extra_copy_number=0
CM058248.1	Liftoff	exon	105135431	105135868	.	+	.	ID=exon-XM_006530691.5-3;Parent=rna-XM_006530691.5;Dbxref=GeneID:14766,GenBank:XM_006530691.5,MGI:MGI:1340051;gbkey=mRNA;gene=Adgrg1;product=adhesion G protein-coupled receptor G1%2C transcript variant X11;transcript_id=XM_006530691.5;extra_copy_number=0
CM058248.1	Liftoff	exon	105137417	105137549	.	+	.	ID=exon-XM_006530691.5-4;Parent=rna-XM_006530691.5;Dbxref=GeneID:14766,GenBank:XM_006530691.5,MGI:MGI:1340051;gbkey=mRNA;gene=Adgrg1;product=adhesion G protein-coupled receptor G1%2C transcript variant X11;transcript_id=XM_006530691.5;extra_copy_number=0
CM058248.1	Liftoff	exon	105137956	105138103	.	+	.	ID=exon-XM_006530691.5-5;Parent=rna-XM_006530691.5;Dbxref=GeneID:14766,GenBank:XM_006530691.5,MGI:MGI:1340051;gbkey=mRNA;gene=Adgrg1;product=adhesion G protein-coupled receptor G1%2C transcript variant X11;transcript_id=XM_006530691.5;extra_copy_number=0
CM058248.1	Liftoff	exon	105138403	105138534	.	+	.	ID=exon-XM_006530691.5-6;Parent=rna-XM_006530691.5;Dbxref=GeneID:14766,GenBank:XM_006530691.5,MGI:MGI:1340051;gbkey=mRNA;gene=Adgrg1;product=adhesion G protein-coupled receptor G1%2C transcript variant X11;transcript_id=XM_006530691.5;extra_copy_number=0
CM058248.1	Liftoff	exon	105139023	105139139	.	+	.	ID=exon-XM_006530691.5-7;Parent=rna-XM_006530691.5;Dbxref=GeneID:14766,GenBank:XM_006530691.5,MGI:MGI:1340051;gbkey=mRNA;gene=Adgrg1;product=adhesion G protein-coupled receptor G1%2C transcript variant X11;transcript_id=XM_006530691.5;extra_copy_number=0
CM058248.1	Liftoff	exon	105139471	105139516	.	+	.	ID=exon-XM_006530691.5-8;Parent=rna-XM_006530691.5;Dbxref=GeneID:14766,GenBank:XM_006530691.5,MGI:MGI:1340051;gbkey=mRNA;gene=Adgrg1;product=adhesion G protein-coupled receptor G1%2C transcript variant X11;transcript_id=XM_006530691.5;extra_copy_number=0
CM058248.1	Liftoff	exon	105139766	105139869	.	+	.	ID=exon-XM_006530691.5-9;Parent=rna-XM_006530691.5;Dbxref=GeneID:14766,GenBank:XM_006530691.5,MGI:MGI:1340051;gbkey=mRNA;gene=Adgrg1;product=adhesion G protein-coupled receptor G1%2C transcript variant X11;transcript_id=XM_006530691.5;extra_copy_number=0
CM058248.1	Liftoff	exon	105140572	105140690	.	+	.	ID=exon-XM_006530691.5-10;Parent=rna-XM_006530691.5;Dbxref=GeneID:14766,GenBank:XM_006530691.5,MGI:MGI:1340051;gbkey=mRNA;gene=Adgrg1;product=adhesion G protein-coupled receptor G1%2C transcript variant X11;transcript_id=XM_006530691.5;extra_copy_number=0
CM058248.1	Liftoff	exon	105141707	105141975	.	+	.	ID=exon-XM_006530691.5-11;Parent=rna-XM_006530691.5;Dbxref=GeneID:14766,GenBank:XM_006530691.5,MGI:MGI:1340051;gbkey=mRNA;gene=Adgrg1;product=adhesion G protein-coupled receptor G1%2C transcript variant X11;transcript_id=XM_006530691.5;extra_copy_number=0
CM058248.1	Liftoff	exon	105142703	105142811	.	+	.	ID=exon-XM_006530691.5-12;Parent=rna-XM_006530691.5;Dbxref=GeneID:14766,GenBank:XM_006530691.5,MGI:MGI:1340051;gbkey=mRNA;gene=Adgrg1;product=adhesion G protein-coupled receptor G1%2C transcript variant X11;transcript_id=XM_006530691.5;extra_copy_number=0
CM058248.1	Liftoff	exon	105143746	105144014	.	+	.	ID=exon-XM_006530691.5-13;Parent=rna-XM_006530691.5;Dbxref=GeneID:14766,GenBank:XM_006530691.5,MGI:MGI:1340051;gbkey=mRNA;gene=Adgrg1;product=adhesion G protein-coupled receptor G1%2C transcript variant X11;transcript_id=XM_006530691.5;extra_copy_number=0
CM058248.1	Liftoff	exon	105145058	105146409	.	+	.	ID=exon-XM_006530691.5-14;Parent=rna-XM_006530691.5;Dbxref=GeneID:14766,GenBank:XM_006530691.5,MGI:MGI:1340051;gbkey=mRNA;gene=Adgrg1;product=adhesion G protein-coupled receptor G1%2C transcript variant X11;transcript_id=XM_006530691.5;extra_copy_number=0
CM058248.1	Liftoff	CDS	105134637	105134700	.	+	.	ID=cds-XP_006530754.1;Parent=rna-XM_006530691.5;Dbxref=GeneID:14766,GenBank:XP_006530754.1,MGI:MGI:1340051;Name=XP_006530754.1;gbkey=CDS;gene=Adgrg1;product=adhesion G-protein coupled receptor G1 isoform X6;protein_id=XP_006530754.1;extra_copy_number=0
CM058248.1	Liftoff	CDS	105135431	105135868	.	+	.	ID=cds-XP_006530754.1;Parent=rna-XM_006530691.5;Dbxref=GeneID:14766,GenBank:XP_006530754.1,MGI:MGI:1340051;Name=XP_006530754.1;gbkey=CDS;gene=Adgrg1;product=adhesion G-protein coupled receptor G1 isoform X6;protein_id=XP_006530754.1;extra_copy_number=0
CM058248.1	Liftoff	CDS	105137417	105137549	.	+	.	ID=cds-XP_006530754.1;Parent=rna-XM_006530691.5;Dbxref=GeneID:14766,GenBank:XP_006530754.1,MGI:MGI:1340051;Name=XP_006530754.1;gbkey=CDS;gene=Adgrg1;product=adhesion G-protein coupled receptor G1 isoform X6;protein_id=XP_006530754.1;extra_copy_number=0
CM058248.1	Liftoff	CDS	105137956	105138103	.	+	.	ID=cds-XP_006530754.1;Parent=rna-XM_006530691.5;Dbxref=GeneID:14766,GenBank:XP_006530754.1,MGI:MGI:1340051;Name=XP_006530754.1;gbkey=CDS;gene=Adgrg1;product=adhesion G-protein coupled receptor G1 isoform X6;protein_id=XP_006530754.1;extra_copy_number=0
CM058248.1	Liftoff	CDS	105138403	105138534	.	+	.	ID=cds-XP_006530754.1;Parent=rna-XM_006530691.5;Dbxref=GeneID:14766,GenBank:XP_006530754.1,MGI:MGI:1340051;Name=XP_006530754.1;gbkey=CDS;gene=Adgrg1;product=adhesion G-protein coupled receptor G1 isoform X6;protein_id=XP_006530754.1;extra_copy_number=0
CM058248.1	Liftoff	CDS	105139023	105139139	.	+	.	ID=cds-XP_006530754.1;Parent=rna-XM_006530691.5;Dbxref=GeneID:14766,GenBank:XP_006530754.1,MGI:MGI:1340051;Name=XP_006530754.1;gbkey=CDS;gene=Adgrg1;product=adhesion G-protein coupled receptor G1 isoform X6;protein_id=XP_006530754.1;extra_copy_number=0
CM058248.1	Liftoff	CDS	105139471	105139516	.	+	.	ID=cds-XP_006530754.1;Parent=rna-XM_006530691.5;Dbxref=GeneID:14766,GenBank:XP_006530754.1,MGI:MGI:1340051;Name=XP_006530754.1;gbkey=CDS;gene=Adgrg1;product=adhesion G-protein coupled receptor G1 isoform X6;protein_id=XP_006530754.1;extra_copy_number=0
CM058248.1	Liftoff	CDS	105139766	105139869	.	+	.	ID=cds-XP_006530754.1;Parent=rna-XM_006530691.5;Dbxref=GeneID:14766,GenBank:XP_006530754.1,MGI:MGI:1340051;Name=XP_006530754.1;gbkey=CDS;gene=Adgrg1;product=adhesion G-protein coupled receptor G1 isoform X6;protein_id=XP_006530754.1;extra_copy_number=0
CM058248.1	Liftoff	CDS	105140572	105140690	.	+	.	ID=cds-XP_006530754.1;Parent=rna-XM_006530691.5;Dbxref=GeneID:14766,GenBank:XP_006530754.1,MGI:MGI:1340051;Name=XP_006530754.1;gbkey=CDS;gene=Adgrg1;product=adhesion G-protein coupled receptor G1 isoform X6;protein_id=XP_006530754.1;extra_copy_number=0
CM058248.1	Liftoff	CDS	105141707	105141975	.	+	.	ID=cds-XP_006530754.1;Parent=rna-XM_006530691.5;Dbxref=GeneID:14766,GenBank:XP_006530754.1,MGI:MGI:1340051;Name=XP_006530754.1;gbkey=CDS;gene=Adgrg1;product=adhesion G-protein coupled receptor G1 isoform X6;protein_id=XP_006530754.1;extra_copy_number=0
CM058248.1	Liftoff	CDS	105142703	105142811	.	+	.	ID=cds-XP_006530754.1;Parent=rna-XM_006530691.5;Dbxref=GeneID:14766,GenBank:XP_006530754.1,MGI:MGI:1340051;Name=XP_006530754.1;gbkey=CDS;gene=Adgrg1;product=adhesion G-protein coupled receptor G1 isoform X6;protein_id=XP_006530754.1;extra_copy_number=0
CM058248.1	Liftoff	CDS	105143746	105144014	.	+	.	ID=cds-XP_006530754.1;Parent=rna-XM_006530691.5;Dbxref=GeneID:14766,GenBank:XP_006530754.1,MGI:MGI:1340051;Name=XP_006530754.1;gbkey=CDS;gene=Adgrg1;product=adhesion G-protein coupled receptor G1 isoform X6;protein_id=XP_006530754.1;extra_copy_number=0
CM058248.1	Liftoff	CDS	105145058	105145188	.	+	.	ID=cds-XP_006530754.1;Parent=rna-XM_006530691.5;Dbxref=GeneID:14766,GenBank:XP_006530754.1,MGI:MGI:1340051;Name=XP_006530754.1;gbkey=CDS;gene=Adgrg1;product=adhesion G-protein coupled receptor G1 isoform X6;protein_id=XP_006530754.1;extra_copy_number=0
CM058248.1	Liftoff	mRNA	105125060	105146402	.	+	.	ID=rna-NM_001403778.1;Parent=gene-Adgrg1;Dbxref=GeneID:14766,GenBank:NM_001403778.1,MGI:MGI:1340051;Name=NM_001403778.1;gbkey=mRNA;gene=Adgrg1;product=adhesion G protein-coupled receptor G1%2C transcript variant 13;transcript_id=NM_001403778.1;matches_ref_protein=True;valid_ORF=True;extra_copy_number=0
CM058248.1	Liftoff	exon	105125060	105125254	.	+	.	ID=exon-NM_001403778.1-1;Parent=rna-NM_001403778.1;Dbxref=GeneID:14766,GenBank:NM_001403778.1,MGI:MGI:1340051;gbkey=mRNA;gene=Adgrg1;product=adhesion G protein-coupled receptor G1%2C transcript variant 13;transcript_id=NM_001403778.1;extra_copy_number=0
CM058248.1	Liftoff	exon	105134626	105134700	.	+	.	ID=exon-NM_001403778.1-2;Parent=rna-NM_001403778.1;Dbxref=GeneID:14766,GenBank:NM_001403778.1,MGI:MGI:1340051;gbkey=mRNA;gene=Adgrg1;product=adhesion G protein-coupled receptor G1%2C transcript variant 13;transcript_id=NM_001403778.1;extra_copy_number=0
CM058248.1	Liftoff	exon	105135446	105135868	.	+	.	ID=exon-NM_001403778.1-3;Parent=rna-NM_001403778.1;Dbxref=GeneID:14766,GenBank:NM_001403778.1,MGI:MGI:1340051;gbkey=mRNA;gene=Adgrg1;product=adhesion G protein-coupled receptor G1%2C transcript variant 13;transcript_id=NM_001403778.1;extra_copy_number=0
CM058248.1	Liftoff	exon	105137417	105137549	.	+	.	ID=exon-NM_001403778.1-4;Parent=rna-NM_001403778.1;Dbxref=GeneID:14766,GenBank:NM_001403778.1,MGI:MGI:1340051;gbkey=mRNA;gene=Adgrg1;product=adhesion G protein-coupled receptor G1%2C transcript variant 13;transcript_id=NM_001403778.1;extra_copy_number=0
CM058248.1	Liftoff	exon	105137956	105138103	.	+	.	ID=exon-NM_001403778.1-5;Parent=rna-NM_001403778.1;Dbxref=GeneID:14766,GenBank:NM_001403778.1,MGI:MGI:1340051;gbkey=mRNA;gene=Adgrg1;product=adhesion G protein-coupled receptor G1%2C transcript variant 13;transcript_id=NM_001403778.1;extra_copy_number=0
CM058248.1	Liftoff	exon	105138403	105138534	.	+	.	ID=exon-NM_001403778.1-6;Parent=rna-NM_001403778.1;Dbxref=GeneID:14766,GenBank:NM_001403778.1,MGI:MGI:1340051;gbkey=mRNA;gene=Adgrg1;product=adhesion G protein-coupled receptor G1%2C transcript variant 13;transcript_id=NM_001403778.1;extra_copy_number=0
CM058248.1	Liftoff	exon	105139023	105139139	.	+	.	ID=exon-NM_001403778.1-7;Parent=rna-NM_001403778.1;Dbxref=GeneID:14766,GenBank:NM_001403778.1,MGI:MGI:1340051;gbkey=mRNA;gene=Adgrg1;product=adhesion G protein-coupled receptor G1%2C transcript variant 13;transcript_id=NM_001403778.1;extra_copy_number=0
CM058248.1	Liftoff	exon	105139471	105139516	.	+	.	ID=exon-NM_001403778.1-8;Parent=rna-NM_001403778.1;Dbxref=GeneID:14766,GenBank:NM_001403778.1,MGI:MGI:1340051;gbkey=mRNA;gene=Adgrg1;product=adhesion G protein-coupled receptor G1%2C transcript variant 13;transcript_id=NM_001403778.1;extra_copy_number=0
CM058248.1	Liftoff	exon	105139766	105139869	.	+	.	ID=exon-NM_001403778.1-9;Parent=rna-NM_001403778.1;Dbxref=GeneID:14766,GenBank:NM_001403778.1,MGI:MGI:1340051;gbkey=mRNA;gene=Adgrg1;product=adhesion G protein-coupled receptor G1%2C transcript variant 13;transcript_id=NM_001403778.1;extra_copy_number=0
CM058248.1	Liftoff	exon	105140572	105140690	.	+	.	ID=exon-NM_001403778.1-10;Parent=rna-NM_001403778.1;Dbxref=GeneID:14766,GenBank:NM_001403778.1,MGI:MGI:1340051;gbkey=mRNA;gene=Adgrg1;product=adhesion G protein-coupled receptor G1%2C transcript variant 13;transcript_id=NM_001403778.1;extra_copy_number=0
CM058248.1	Liftoff	exon	105141707	105141975	.	+	.	ID=exon-NM_001403778.1-11;Parent=rna-NM_001403778.1;Dbxref=GeneID:14766,GenBank:NM_001403778.1,MGI:MGI:1340051;gbkey=mRNA;gene=Adgrg1;product=adhesion G protein-coupled receptor G1%2C transcript variant 13;transcript_id=NM_001403778.1;extra_copy_number=0
CM058248.1	Liftoff	exon	105142703	105142811	.	+	.	ID=exon-NM_001403778.1-12;Parent=rna-NM_001403778.1;Dbxref=GeneID:14766,GenBank:NM_001403778.1,MGI:MGI:1340051;gbkey=mRNA;gene=Adgrg1;product=adhesion G protein-coupled receptor G1%2C transcript variant 13;transcript_id=NM_001403778.1;extra_copy_number=0
CM058248.1	Liftoff	exon	105143746	105144014	.	+	.	ID=exon-NM_001403778.1-13;Parent=rna-NM_001403778.1;Dbxref=GeneID:14766,GenBank:NM_001403778.1,MGI:MGI:1340051;gbkey=mRNA;gene=Adgrg1;product=adhesion G protein-coupled receptor G1%2C transcript variant 13;transcript_id=NM_001403778.1;extra_copy_number=0
CM058248.1	Liftoff	exon	105145058	105146402	.	+	.	ID=exon-NM_001403778.1-14;Parent=rna-NM_001403778.1;Dbxref=GeneID:14766,GenBank:NM_001403778.1,MGI:MGI:1340051;gbkey=mRNA;gene=Adgrg1;product=adhesion G protein-coupled receptor G1%2C transcript variant 13;transcript_id=NM_001403778.1;extra_copy_number=0
CM058248.1	Liftoff	CDS	105134637	105134700	.	+	.	ID=cds-NP_001390707.1;Parent=rna-NM_001403778.1;Dbxref=GeneID:14766,GenBank:NP_001390707.1,MGI:MGI:1340051;Name=NP_001390707.1;Note=isoform c precursor is encoded by transcript variant 13;gbkey=CDS;gene=Adgrg1;product=adhesion G-protein coupled receptor G1 isoform c precursor;protein_id=NP_001390707.1;extra_copy_number=0
CM058248.1	Liftoff	CDS	105135446	105135868	.	+	.	ID=cds-NP_001390707.1;Parent=rna-NM_001403778.1;Dbxref=GeneID:14766,GenBank:NP_001390707.1,MGI:MGI:1340051;Name=NP_001390707.1;Note=isoform c precursor is encoded by transcript variant 13;gbkey=CDS;gene=Adgrg1;product=adhesion G-protein coupled receptor G1 isoform c precursor;protein_id=NP_001390707.1;extra_copy_number=0
CM058248.1	Liftoff	CDS	105137417	105137549	.	+	.	ID=cds-NP_001390707.1;Parent=rna-NM_001403778.1;Dbxref=GeneID:14766,GenBank:NP_001390707.1,MGI:MGI:1340051;Name=NP_001390707.1;Note=isoform c precursor is encoded by transcript variant 13;gbkey=CDS;gene=Adgrg1;product=adhesion G-protein coupled receptor G1 isoform c precursor;protein_id=NP_001390707.1;extra_copy_number=0
CM058248.1	Liftoff	CDS	105137956	105138103	.	+	.	ID=cds-NP_001390707.1;Parent=rna-NM_001403778.1;Dbxref=GeneID:14766,GenBank:NP_001390707.1,MGI:MGI:1340051;Name=NP_001390707.1;Note=isoform c precursor is encoded by transcript variant 13;gbkey=CDS;gene=Adgrg1;product=adhesion G-protein coupled receptor G1 isoform c precursor;protein_id=NP_001390707.1;extra_copy_number=0
CM058248.1	Liftoff	CDS	105138403	105138534	.	+	.	ID=cds-NP_001390707.1;Parent=rna-NM_001403778.1;Dbxref=GeneID:14766,GenBank:NP_001390707.1,MGI:MGI:1340051;Name=NP_001390707.1;Note=isoform c precursor is encoded by transcript variant 13;gbkey=CDS;gene=Adgrg1;product=adhesion G-protein coupled receptor G1 isoform c precursor;protein_id=NP_001390707.1;extra_copy_number=0
CM058248.1	Liftoff	CDS	105139023	105139139	.	+	.	ID=cds-NP_001390707.1;Parent=rna-NM_001403778.1;Dbxref=GeneID:14766,GenBank:NP_001390707.1,MGI:MGI:1340051;Name=NP_001390707.1;Note=isoform c precursor is encoded by transcript variant 13;gbkey=CDS;gene=Adgrg1;product=adhesion G-protein coupled receptor G1 isoform c precursor;protein_id=NP_001390707.1;extra_copy_number=0
CM058248.1	Liftoff	CDS	105139471	105139516	.	+	.	ID=cds-NP_001390707.1;Parent=rna-NM_001403778.1;Dbxref=GeneID:14766,GenBank:NP_001390707.1,MGI:MGI:1340051;Name=NP_001390707.1;Note=isoform c precursor is encoded by transcript variant 13;gbkey=CDS;gene=Adgrg1;product=adhesion G-protein coupled receptor G1 isoform c precursor;protein_id=NP_001390707.1;extra_copy_number=0
CM058248.1	Liftoff	CDS	105139766	105139869	.	+	.	ID=cds-NP_001390707.1;Parent=rna-NM_001403778.1;Dbxref=GeneID:14766,GenBank:NP_001390707.1,MGI:MGI:1340051;Name=NP_001390707.1;Note=isoform c precursor is encoded by transcript variant 13;gbkey=CDS;gene=Adgrg1;product=adhesion G-protein coupled receptor G1 isoform c precursor;protein_id=NP_001390707.1;extra_copy_number=0
CM058248.1	Liftoff	CDS	105140572	105140690	.	+	.	ID=cds-NP_001390707.1;Parent=rna-NM_001403778.1;Dbxref=GeneID:14766,GenBank:NP_001390707.1,MGI:MGI:1340051;Name=NP_001390707.1;Note=isoform c precursor is encoded by transcript variant 13;gbkey=CDS;gene=Adgrg1;product=adhesion G-protein coupled receptor G1 isoform c precursor;protein_id=NP_001390707.1;extra_copy_number=0
CM058248.1	Liftoff	CDS	105141707	105141975	.	+	.	ID=cds-NP_001390707.1;Parent=rna-NM_001403778.1;Dbxref=GeneID:14766,GenBank:NP_001390707.1,MGI:MGI:1340051;Name=NP_001390707.1;Note=isoform c precursor is encoded by transcript variant 13;gbkey=CDS;gene=Adgrg1;product=adhesion G-protein coupled receptor G1 isoform c precursor;protein_id=NP_001390707.1;extra_copy_number=0
CM058248.1	Liftoff	CDS	105142703	105142811	.	+	.	ID=cds-NP_001390707.1;Parent=rna-NM_001403778.1;Dbxref=GeneID:14766,GenBank:NP_001390707.1,MGI:MGI:1340051;Name=NP_001390707.1;Note=isoform c precursor is encoded by transcript variant 13;gbkey=CDS;gene=Adgrg1;product=adhesion G-protein coupled receptor G1 isoform c precursor;protein_id=NP_001390707.1;extra_copy_number=0
CM058248.1	Liftoff	CDS	105143746	105144014	.	+	.	ID=cds-NP_001390707.1;Parent=rna-NM_001403778.1;Dbxref=GeneID:14766,GenBank:NP_001390707.1,MGI:MGI:1340051;Name=NP_001390707.1;Note=isoform c precursor is encoded by transcript variant 13;gbkey=CDS;gene=Adgrg1;product=adhesion G-protein coupled receptor G1 isoform c precursor;protein_id=NP_001390707.1;extra_copy_number=0
CM058248.1	Liftoff	CDS	105145058	105145188	.	+	.	ID=cds-NP_001390707.1;Parent=rna-NM_001403778.1;Dbxref=GeneID:14766,GenBank:NP_001390707.1,MGI:MGI:1340051;Name=NP_001390707.1;Note=isoform c precursor is encoded by transcript variant 13;gbkey=CDS;gene=Adgrg1;product=adhesion G-protein coupled receptor G1 isoform c precursor;protein_id=NP_001390707.1;extra_copy_number=0
CM058248.1	Liftoff	mRNA	105126458	105146409	.	+	.	ID=rna-XM_006530689.4;Parent=gene-Adgrg1;Dbxref=GeneID:14766,GenBank:XM_006530689.4,MGI:MGI:1340051;Name=XM_006530689.4;gbkey=mRNA;gene=Adgrg1;model_evidence=Supporting evidence includes similarity to: 8 mRNAs%2C 53 ESTs%2C 13 Proteins%2C 597 long SRA reads%2C and 100%25 coverage of the annotated genomic feature by RNAseq alignments%2C including 23 samples with support for all annotated introns;product=adhesion G protein-coupled receptor G1%2C transcript variant X10;transcript_id=XM_006530689.4;matches_ref_protein=True;valid_ORF=True;extra_copy_number=0
CM058248.1	Liftoff	exon	105126458	105127084	.	+	.	ID=exon-XM_006530689.4-1;Parent=rna-XM_006530689.4;Dbxref=GeneID:14766,GenBank:XM_006530689.4,MGI:MGI:1340051;gbkey=mRNA;gene=Adgrg1;product=adhesion G protein-coupled receptor G1%2C transcript variant X10;transcript_id=XM_006530689.4;extra_copy_number=0
CM058248.1	Liftoff	exon	105134626	105134700	.	+	.	ID=exon-XM_006530689.4-2;Parent=rna-XM_006530689.4;Dbxref=GeneID:14766,GenBank:XM_006530689.4,MGI:MGI:1340051;gbkey=mRNA;gene=Adgrg1;product=adhesion G protein-coupled receptor G1%2C transcript variant X10;transcript_id=XM_006530689.4;extra_copy_number=0
CM058248.1	Liftoff	exon	105135431	105135868	.	+	.	ID=exon-XM_006530689.4-3;Parent=rna-XM_006530689.4;Dbxref=GeneID:14766,GenBank:XM_006530689.4,MGI:MGI:1340051;gbkey=mRNA;gene=Adgrg1;product=adhesion G protein-coupled receptor G1%2C transcript variant X10;transcript_id=XM_006530689.4;extra_copy_number=0
CM058248.1	Liftoff	exon	105137417	105137549	.	+	.	ID=exon-XM_006530689.4-4;Parent=rna-XM_006530689.4;Dbxref=GeneID:14766,GenBank:XM_006530689.4,MGI:MGI:1340051;gbkey=mRNA;gene=Adgrg1;product=adhesion G protein-coupled receptor G1%2C transcript variant X10;transcript_id=XM_006530689.4;extra_copy_number=0
CM058248.1	Liftoff	exon	105137956	105138103	.	+	.	ID=exon-XM_006530689.4-5;Parent=rna-XM_006530689.4;Dbxref=GeneID:14766,GenBank:XM_006530689.4,MGI:MGI:1340051;gbkey=mRNA;gene=Adgrg1;product=adhesion G protein-coupled receptor G1%2C transcript variant X10;transcript_id=XM_006530689.4;extra_copy_number=0
CM058248.1	Liftoff	exon	105138403	105138534	.	+	.	ID=exon-XM_006530689.4-6;Parent=rna-XM_006530689.4;Dbxref=GeneID:14766,GenBank:XM_006530689.4,MGI:MGI:1340051;gbkey=mRNA;gene=Adgrg1;product=adhesion G protein-coupled receptor G1%2C transcript variant X10;transcript_id=XM_006530689.4;extra_copy_number=0
CM058248.1	Liftoff	exon	105139023	105139139	.	+	.	ID=exon-XM_006530689.4-7;Parent=rna-XM_006530689.4;Dbxref=GeneID:14766,GenBank:XM_006530689.4,MGI:MGI:1340051;gbkey=mRNA;gene=Adgrg1;product=adhesion G protein-coupled receptor G1%2C transcript variant X10;transcript_id=XM_006530689.4;extra_copy_number=0
CM058248.1	Liftoff	exon	105139471	105139516	.	+	.	ID=exon-XM_006530689.4-8;Parent=rna-XM_006530689.4;Dbxref=GeneID:14766,GenBank:XM_006530689.4,MGI:MGI:1340051;gbkey=mRNA;gene=Adgrg1;product=adhesion G protein-coupled receptor G1%2C transcript variant X10;transcript_id=XM_006530689.4;extra_copy_number=0
CM058248.1	Liftoff	exon	105139766	105139869	.	+	.	ID=exon-XM_006530689.4-9;Parent=rna-XM_006530689.4;Dbxref=GeneID:14766,GenBank:XM_006530689.4,MGI:MGI:1340051;gbkey=mRNA;gene=Adgrg1;product=adhesion G protein-coupled receptor G1%2C transcript variant X10;transcript_id=XM_006530689.4;extra_copy_number=0
CM058248.1	Liftoff	exon	105140572	105140690	.	+	.	ID=exon-XM_006530689.4-10;Parent=rna-XM_006530689.4;Dbxref=GeneID:14766,GenBank:XM_006530689.4,MGI:MGI:1340051;gbkey=mRNA;gene=Adgrg1;product=adhesion G protein-coupled receptor G1%2C transcript variant X10;transcript_id=XM_006530689.4;extra_copy_number=0
CM058248.1	Liftoff	exon	105141707	105141975	.	+	.	ID=exon-XM_006530689.4-11;Parent=rna-XM_006530689.4;Dbxref=GeneID:14766,GenBank:XM_006530689.4,MGI:MGI:1340051;gbkey=mRNA;gene=Adgrg1;product=adhesion G protein-coupled receptor G1%2C transcript variant X10;transcript_id=XM_006530689.4;extra_copy_number=0
CM058248.1	Liftoff	exon	105142703	105142811	.	+	.	ID=exon-XM_006530689.4-12;Parent=rna-XM_006530689.4;Dbxref=GeneID:14766,GenBank:XM_006530689.4,MGI:MGI:1340051;gbkey=mRNA;gene=Adgrg1;product=adhesion G protein-coupled receptor G1%2C transcript variant X10;transcript_id=XM_006530689.4;extra_copy_number=0
CM058248.1	Liftoff	exon	105143746	105144014	.	+	.	ID=exon-XM_006530689.4-13;Parent=rna-XM_006530689.4;Dbxref=GeneID:14766,GenBank:XM_006530689.4,MGI:MGI:1340051;gbkey=mRNA;gene=Adgrg1;product=adhesion G protein-coupled receptor G1%2C transcript variant X10;transcript_id=XM_006530689.4;extra_copy_number=0
CM058248.1	Liftoff	exon	105145058	105146409	.	+	.	ID=exon-XM_006530689.4-14;Parent=rna-XM_006530689.4;Dbxref=GeneID:14766,GenBank:XM_006530689.4,MGI:MGI:1340051;gbkey=mRNA;gene=Adgrg1;product=adhesion G protein-coupled receptor G1%2C transcript variant X10;transcript_id=XM_006530689.4;extra_copy_number=0
CM058248.1	Liftoff	CDS	105134637	105134700	.	+	.	ID=cds-XP_006530752.1;Parent=rna-XM_006530689.4;Dbxref=GeneID:14766,GenBank:XP_006530752.1,MGI:MGI:1340051;Name=XP_006530752.1;gbkey=CDS;gene=Adgrg1;product=adhesion G-protein coupled receptor G1 isoform X6;protein_id=XP_006530752.1;extra_copy_number=0
CM058248.1	Liftoff	CDS	105135431	105135868	.	+	.	ID=cds-XP_006530752.1;Parent=rna-XM_006530689.4;Dbxref=GeneID:14766,GenBank:XP_006530752.1,MGI:MGI:1340051;Name=XP_006530752.1;gbkey=CDS;gene=Adgrg1;product=adhesion G-protein coupled receptor G1 isoform X6;protein_id=XP_006530752.1;extra_copy_number=0
CM058248.1	Liftoff	CDS	105137417	105137549	.	+	.	ID=cds-XP_006530752.1;Parent=rna-XM_006530689.4;Dbxref=GeneID:14766,GenBank:XP_006530752.1,MGI:MGI:1340051;Name=XP_006530752.1;gbkey=CDS;gene=Adgrg1;product=adhesion G-protein coupled receptor G1 isoform X6;protein_id=XP_006530752.1;extra_copy_number=0
CM058248.1	Liftoff	CDS	105137956	105138103	.	+	.	ID=cds-XP_006530752.1;Parent=rna-XM_006530689.4;Dbxref=GeneID:14766,GenBank:XP_006530752.1,MGI:MGI:1340051;Name=XP_006530752.1;gbkey=CDS;gene=Adgrg1;product=adhesion G-protein coupled receptor G1 isoform X6;protein_id=XP_006530752.1;extra_copy_number=0
CM058248.1	Liftoff	CDS	105138403	105138534	.	+	.	ID=cds-XP_006530752.1;Parent=rna-XM_006530689.4;Dbxref=GeneID:14766,GenBank:XP_006530752.1,MGI:MGI:1340051;Name=XP_006530752.1;gbkey=CDS;gene=Adgrg1;product=adhesion G-protein coupled receptor G1 isoform X6;protein_id=XP_006530752.1;extra_copy_number=0
CM058248.1	Liftoff	CDS	105139023	105139139	.	+	.	ID=cds-XP_006530752.1;Parent=rna-XM_006530689.4;Dbxref=GeneID:14766,GenBank:XP_006530752.1,MGI:MGI:1340051;Name=XP_006530752.1;gbkey=CDS;gene=Adgrg1;product=adhesion G-protein coupled receptor G1 isoform X6;protein_id=XP_006530752.1;extra_copy_number=0
CM058248.1	Liftoff	CDS	105139471	105139516	.	+	.	ID=cds-XP_006530752.1;Parent=rna-XM_006530689.4;Dbxref=GeneID:14766,GenBank:XP_006530752.1,MGI:MGI:1340051;Name=XP_006530752.1;gbkey=CDS;gene=Adgrg1;product=adhesion G-protein coupled receptor G1 isoform X6;protein_id=XP_006530752.1;extra_copy_number=0
CM058248.1	Liftoff	CDS	105139766	105139869	.	+	.	ID=cds-XP_006530752.1;Parent=rna-XM_006530689.4;Dbxref=GeneID:14766,GenBank:XP_006530752.1,MGI:MGI:1340051;Name=XP_006530752.1;gbkey=CDS;gene=Adgrg1;product=adhesion G-protein coupled receptor G1 isoform X6;protein_id=XP_006530752.1;extra_copy_number=0
CM058248.1	Liftoff	CDS	105140572	105140690	.	+	.	ID=cds-XP_006530752.1;Parent=rna-XM_006530689.4;Dbxref=GeneID:14766,GenBank:XP_006530752.1,MGI:MGI:1340051;Name=XP_006530752.1;gbkey=CDS;gene=Adgrg1;product=adhesion G-protein coupled receptor G1 isoform X6;protein_id=XP_006530752.1;extra_copy_number=0
CM058248.1	Liftoff	CDS	105141707	105141975	.	+	.	ID=cds-XP_006530752.1;Parent=rna-XM_006530689.4;Dbxref=GeneID:14766,GenBank:XP_006530752.1,MGI:MGI:1340051;Name=XP_006530752.1;gbkey=CDS;gene=Adgrg1;product=adhesion G-protein coupled receptor G1 isoform X6;protein_id=XP_006530752.1;extra_copy_number=0
CM058248.1	Liftoff	CDS	105142703	105142811	.	+	.	ID=cds-XP_006530752.1;Parent=rna-XM_006530689.4;Dbxref=GeneID:14766,GenBank:XP_006530752.1,MGI:MGI:1340051;Name=XP_006530752.1;gbkey=CDS;gene=Adgrg1;product=adhesion G-protein coupled receptor G1 isoform X6;protein_id=XP_006530752.1;extra_copy_number=0
CM058248.1	Liftoff	CDS	105143746	105144014	.	+	.	ID=cds-XP_006530752.1;Parent=rna-XM_006530689.4;Dbxref=GeneID:14766,GenBank:XP_006530752.1,MGI:MGI:1340051;Name=XP_006530752.1;gbkey=CDS;gene=Adgrg1;product=adhesion G-protein coupled receptor G1 isoform X6;protein_id=XP_006530752.1;extra_copy_number=0
CM058248.1	Liftoff	CDS	105145058	105145188	.	+	.	ID=cds-XP_006530752.1;Parent=rna-XM_006530689.4;Dbxref=GeneID:14766,GenBank:XP_006530752.1,MGI:MGI:1340051;Name=XP_006530752.1;gbkey=CDS;gene=Adgrg1;product=adhesion G-protein coupled receptor G1 isoform X6;protein_id=XP_006530752.1;extra_copy_number=0
CM058248.1	Liftoff	mRNA	105126569	105146402	.	+	.	ID=rna-NM_001403766.1;Parent=gene-Adgrg1;Dbxref=GeneID:14766,GenBank:NM_001403766.1,MGI:MGI:1340051;Name=NM_001403766.1;gbkey=mRNA;gene=Adgrg1;product=adhesion G protein-coupled receptor G1%2C transcript variant 5;transcript_id=NM_001403766.1;matches_ref_protein=True;valid_ORF=True;extra_copy_number=0
CM058248.1	Liftoff	exon	105126569	105126680	.	+	.	ID=exon-NM_001403766.1-1;Parent=rna-NM_001403766.1;Dbxref=GeneID:14766,GenBank:NM_001403766.1,MGI:MGI:1340051;gbkey=mRNA;gene=Adgrg1;product=adhesion G protein-coupled receptor G1%2C transcript variant 5;transcript_id=NM_001403766.1;extra_copy_number=0
CM058248.1	Liftoff	exon	105134626	105134700	.	+	.	ID=exon-NM_001403766.1-2;Parent=rna-NM_001403766.1;Dbxref=GeneID:14766,GenBank:NM_001403766.1,MGI:MGI:1340051;gbkey=mRNA;gene=Adgrg1;product=adhesion G protein-coupled receptor G1%2C transcript variant 5;transcript_id=NM_001403766.1;extra_copy_number=0
CM058248.1	Liftoff	exon	105135431	105135868	.	+	.	ID=exon-NM_001403766.1-3;Parent=rna-NM_001403766.1;Dbxref=GeneID:14766,GenBank:NM_001403766.1,MGI:MGI:1340051;gbkey=mRNA;gene=Adgrg1;product=adhesion G protein-coupled receptor G1%2C transcript variant 5;transcript_id=NM_001403766.1;extra_copy_number=0
CM058248.1	Liftoff	exon	105137417	105137549	.	+	.	ID=exon-NM_001403766.1-4;Parent=rna-NM_001403766.1;Dbxref=GeneID:14766,GenBank:NM_001403766.1,MGI:MGI:1340051;gbkey=mRNA;gene=Adgrg1;product=adhesion G protein-coupled receptor G1%2C transcript variant 5;transcript_id=NM_001403766.1;extra_copy_number=0
CM058248.1	Liftoff	exon	105137956	105138103	.	+	.	ID=exon-NM_001403766.1-5;Parent=rna-NM_001403766.1;Dbxref=GeneID:14766,GenBank:NM_001403766.1,MGI:MGI:1340051;gbkey=mRNA;gene=Adgrg1;product=adhesion G protein-coupled receptor G1%2C transcript variant 5;transcript_id=NM_001403766.1;extra_copy_number=0
CM058248.1	Liftoff	exon	105138403	105138534	.	+	.	ID=exon-NM_001403766.1-6;Parent=rna-NM_001403766.1;Dbxref=GeneID:14766,GenBank:NM_001403766.1,MGI:MGI:1340051;gbkey=mRNA;gene=Adgrg1;product=adhesion G protein-coupled receptor G1%2C transcript variant 5;transcript_id=NM_001403766.1;extra_copy_number=0
CM058248.1	Liftoff	exon	105139023	105139139	.	+	.	ID=exon-NM_001403766.1-7;Parent=rna-NM_001403766.1;Dbxref=GeneID:14766,GenBank:NM_001403766.1,MGI:MGI:1340051;gbkey=mRNA;gene=Adgrg1;product=adhesion G protein-coupled receptor G1%2C transcript variant 5;transcript_id=NM_001403766.1;extra_copy_number=0
CM058248.1	Liftoff	exon	105139471	105139516	.	+	.	ID=exon-NM_001403766.1-8;Parent=rna-NM_001403766.1;Dbxref=GeneID:14766,GenBank:NM_001403766.1,MGI:MGI:1340051;gbkey=mRNA;gene=Adgrg1;product=adhesion G protein-coupled receptor G1%2C transcript variant 5;transcript_id=NM_001403766.1;extra_copy_number=0
CM058248.1	Liftoff	exon	105139766	105139869	.	+	.	ID=exon-NM_001403766.1-9;Parent=rna-NM_001403766.1;Dbxref=GeneID:14766,GenBank:NM_001403766.1,MGI:MGI:1340051;gbkey=mRNA;gene=Adgrg1;product=adhesion G protein-coupled receptor G1%2C transcript variant 5;transcript_id=NM_001403766.1;extra_copy_number=0
CM058248.1	Liftoff	exon	105140572	105140690	.	+	.	ID=exon-NM_001403766.1-10;Parent=rna-NM_001403766.1;Dbxref=GeneID:14766,GenBank:NM_001403766.1,MGI:MGI:1340051;gbkey=mRNA;gene=Adgrg1;product=adhesion G protein-coupled receptor G1%2C transcript variant 5;transcript_id=NM_001403766.1;extra_copy_number=0
CM058248.1	Liftoff	exon	105141707	105141975	.	+	.	ID=exon-NM_001403766.1-11;Parent=rna-NM_001403766.1;Dbxref=GeneID:14766,GenBank:NM_001403766.1,MGI:MGI:1340051;gbkey=mRNA;gene=Adgrg1;product=adhesion G protein-coupled receptor G1%2C transcript variant 5;transcript_id=NM_001403766.1;extra_copy_number=0
CM058248.1	Liftoff	exon	105142703	105142811	.	+	.	ID=exon-NM_001403766.1-12;Parent=rna-NM_001403766.1;Dbxref=GeneID:14766,GenBank:NM_001403766.1,MGI:MGI:1340051;gbkey=mRNA;gene=Adgrg1;product=adhesion G protein-coupled receptor G1%2C transcript variant 5;transcript_id=NM_001403766.1;extra_copy_number=0
CM058248.1	Liftoff	exon	105143746	105144014	.	+	.	ID=exon-NM_001403766.1-13;Parent=rna-NM_001403766.1;Dbxref=GeneID:14766,GenBank:NM_001403766.1,MGI:MGI:1340051;gbkey=mRNA;gene=Adgrg1;product=adhesion G protein-coupled receptor G1%2C transcript variant 5;transcript_id=NM_001403766.1;extra_copy_number=0
CM058248.1	Liftoff	exon	105145058	105146402	.	+	.	ID=exon-NM_001403766.1-14;Parent=rna-NM_001403766.1;Dbxref=GeneID:14766,GenBank:NM_001403766.1,MGI:MGI:1340051;gbkey=mRNA;gene=Adgrg1;product=adhesion G protein-coupled receptor G1%2C transcript variant 5;transcript_id=NM_001403766.1;extra_copy_number=0
CM058248.1	Liftoff	CDS	105134637	105134700	.	+	.	ID=cds-NP_001390695.1;Parent=rna-NM_001403766.1;Dbxref=GeneID:14766,GenBank:NP_001390695.1,MGI:MGI:1340051;Name=NP_001390695.1;Note=isoform a precursor is encoded by transcript variant 5;gbkey=CDS;gene=Adgrg1;product=adhesion G-protein coupled receptor G1 isoform a precursor;protein_id=NP_001390695.1;extra_copy_number=0
CM058248.1	Liftoff	CDS	105135431	105135868	.	+	.	ID=cds-NP_001390695.1;Parent=rna-NM_001403766.1;Dbxref=GeneID:14766,GenBank:NP_001390695.1,MGI:MGI:1340051;Name=NP_001390695.1;Note=isoform a precursor is encoded by transcript variant 5;gbkey=CDS;gene=Adgrg1;product=adhesion G-protein coupled receptor G1 isoform a precursor;protein_id=NP_001390695.1;extra_copy_number=0
CM058248.1	Liftoff	CDS	105137417	105137549	.	+	.	ID=cds-NP_001390695.1;Parent=rna-NM_001403766.1;Dbxref=GeneID:14766,GenBank:NP_001390695.1,MGI:MGI:1340051;Name=NP_001390695.1;Note=isoform a precursor is encoded by transcript variant 5;gbkey=CDS;gene=Adgrg1;product=adhesion G-protein coupled receptor G1 isoform a precursor;protein_id=NP_001390695.1;extra_copy_number=0
CM058248.1	Liftoff	CDS	105137956	105138103	.	+	.	ID=cds-NP_001390695.1;Parent=rna-NM_001403766.1;Dbxref=GeneID:14766,GenBank:NP_001390695.1,MGI:MGI:1340051;Name=NP_001390695.1;Note=isoform a precursor is encoded by transcript variant 5;gbkey=CDS;gene=Adgrg1;product=adhesion G-protein coupled receptor G1 isoform a precursor;protein_id=NP_001390695.1;extra_copy_number=0
CM058248.1	Liftoff	CDS	105138403	105138534	.	+	.	ID=cds-NP_001390695.1;Parent=rna-NM_001403766.1;Dbxref=GeneID:14766,GenBank:NP_001390695.1,MGI:MGI:1340051;Name=NP_001390695.1;Note=isoform a precursor is encoded by transcript variant 5;gbkey=CDS;gene=Adgrg1;product=adhesion G-protein coupled receptor G1 isoform a precursor;protein_id=NP_001390695.1;extra_copy_number=0
CM058248.1	Liftoff	CDS	105139023	105139139	.	+	.	ID=cds-NP_001390695.1;Parent=rna-NM_001403766.1;Dbxref=GeneID:14766,GenBank:NP_001390695.1,MGI:MGI:1340051;Name=NP_001390695.1;Note=isoform a precursor is encoded by transcript variant 5;gbkey=CDS;gene=Adgrg1;product=adhesion G-protein coupled receptor G1 isoform a precursor;protein_id=NP_001390695.1;extra_copy_number=0
CM058248.1	Liftoff	CDS	105139471	105139516	.	+	.	ID=cds-NP_001390695.1;Parent=rna-NM_001403766.1;Dbxref=GeneID:14766,GenBank:NP_001390695.1,MGI:MGI:1340051;Name=NP_001390695.1;Note=isoform a precursor is encoded by transcript variant 5;gbkey=CDS;gene=Adgrg1;product=adhesion G-protein coupled receptor G1 isoform a precursor;protein_id=NP_001390695.1;extra_copy_number=0
CM058248.1	Liftoff	CDS	105139766	105139869	.	+	.	ID=cds-NP_001390695.1;Parent=rna-NM_001403766.1;Dbxref=GeneID:14766,GenBank:NP_001390695.1,MGI:MGI:1340051;Name=NP_001390695.1;Note=isoform a precursor is encoded by transcript variant 5;gbkey=CDS;gene=Adgrg1;product=adhesion G-protein coupled receptor G1 isoform a precursor;protein_id=NP_001390695.1;extra_copy_number=0
CM058248.1	Liftoff	CDS	105140572	105140690	.	+	.	ID=cds-NP_001390695.1;Parent=rna-NM_001403766.1;Dbxref=GeneID:14766,GenBank:NP_001390695.1,MGI:MGI:1340051;Name=NP_001390695.1;Note=isoform a precursor is encoded by transcript variant 5;gbkey=CDS;gene=Adgrg1;product=adhesion G-protein coupled receptor G1 isoform a precursor;protein_id=NP_001390695.1;extra_copy_number=0
CM058248.1	Liftoff	CDS	105141707	105141975	.	+	.	ID=cds-NP_001390695.1;Parent=rna-NM_001403766.1;Dbxref=GeneID:14766,GenBank:NP_001390695.1,MGI:MGI:1340051;Name=NP_001390695.1;Note=isoform a precursor is encoded by transcript variant 5;gbkey=CDS;gene=Adgrg1;product=adhesion G-protein coupled receptor G1 isoform a precursor;protein_id=NP_001390695.1;extra_copy_number=0
CM058248.1	Liftoff	CDS	105142703	105142811	.	+	.	ID=cds-NP_001390695.1;Parent=rna-NM_001403766.1;Dbxref=GeneID:14766,GenBank:NP_001390695.1,MGI:MGI:1340051;Name=NP_001390695.1;Note=isoform a precursor is encoded by transcript variant 5;gbkey=CDS;gene=Adgrg1;product=adhesion G-protein coupled receptor G1 isoform a precursor;protein_id=NP_001390695.1;extra_copy_number=0
CM058248.1	Liftoff	CDS	105143746	105144014	.	+	.	ID=cds-NP_001390695.1;Parent=rna-NM_001403766.1;Dbxref=GeneID:14766,GenBank:NP_001390695.1,MGI:MGI:1340051;Name=NP_001390695.1;Note=isoform a precursor is encoded by transcript variant 5;gbkey=CDS;gene=Adgrg1;product=adhesion G-protein coupled receptor G1 isoform a precursor;protein_id=NP_001390695.1;extra_copy_number=0
CM058248.1	Liftoff	CDS	105145058	105145188	.	+	.	ID=cds-NP_001390695.1;Parent=rna-NM_001403766.1;Dbxref=GeneID:14766,GenBank:NP_001390695.1,MGI:MGI:1340051;Name=NP_001390695.1;Note=isoform a precursor is encoded by transcript variant 5;gbkey=CDS;gene=Adgrg1;product=adhesion G-protein coupled receptor G1 isoform a precursor;protein_id=NP_001390695.1;extra_copy_number=0
CM058248.1	Liftoff	mRNA	105126569	105146402	.	+	.	ID=rna-NM_001403779.1;Parent=gene-Adgrg1;Dbxref=GeneID:14766,GenBank:NM_001403779.1,MGI:MGI:1340051;Name=NM_001403779.1;gbkey=mRNA;gene=Adgrg1;product=adhesion G protein-coupled receptor G1%2C transcript variant 14;transcript_id=NM_001403779.1;matches_ref_protein=True;valid_ORF=True;extra_copy_number=0
CM058248.1	Liftoff	exon	105126569	105126680	.	+	.	ID=exon-NM_001403779.1-1;Parent=rna-NM_001403779.1;Dbxref=GeneID:14766,GenBank:NM_001403779.1,MGI:MGI:1340051;gbkey=mRNA;gene=Adgrg1;product=adhesion G protein-coupled receptor G1%2C transcript variant 14;transcript_id=NM_001403779.1;extra_copy_number=0
CM058248.1	Liftoff	exon	105134626	105134700	.	+	.	ID=exon-NM_001403779.1-2;Parent=rna-NM_001403779.1;Dbxref=GeneID:14766,GenBank:NM_001403779.1,MGI:MGI:1340051;gbkey=mRNA;gene=Adgrg1;product=adhesion G protein-coupled receptor G1%2C transcript variant 14;transcript_id=NM_001403779.1;extra_copy_number=0
CM058248.1	Liftoff	exon	105135446	105135868	.	+	.	ID=exon-NM_001403779.1-3;Parent=rna-NM_001403779.1;Dbxref=GeneID:14766,GenBank:NM_001403779.1,MGI:MGI:1340051;gbkey=mRNA;gene=Adgrg1;product=adhesion G protein-coupled receptor G1%2C transcript variant 14;transcript_id=NM_001403779.1;extra_copy_number=0
CM058248.1	Liftoff	exon	105137417	105137549	.	+	.	ID=exon-NM_001403779.1-4;Parent=rna-NM_001403779.1;Dbxref=GeneID:14766,GenBank:NM_001403779.1,MGI:MGI:1340051;gbkey=mRNA;gene=Adgrg1;product=adhesion G protein-coupled receptor G1%2C transcript variant 14;transcript_id=NM_001403779.1;extra_copy_number=0
CM058248.1	Liftoff	exon	105137956	105138103	.	+	.	ID=exon-NM_001403779.1-5;Parent=rna-NM_001403779.1;Dbxref=GeneID:14766,GenBank:NM_001403779.1,MGI:MGI:1340051;gbkey=mRNA;gene=Adgrg1;product=adhesion G protein-coupled receptor G1%2C transcript variant 14;transcript_id=NM_001403779.1;extra_copy_number=0
CM058248.1	Liftoff	exon	105138403	105138534	.	+	.	ID=exon-NM_001403779.1-6;Parent=rna-NM_001403779.1;Dbxref=GeneID:14766,GenBank:NM_001403779.1,MGI:MGI:1340051;gbkey=mRNA;gene=Adgrg1;product=adhesion G protein-coupled receptor G1%2C transcript variant 14;transcript_id=NM_001403779.1;extra_copy_number=0
CM058248.1	Liftoff	exon	105139023	105139139	.	+	.	ID=exon-NM_001403779.1-7;Parent=rna-NM_001403779.1;Dbxref=GeneID:14766,GenBank:NM_001403779.1,MGI:MGI:1340051;gbkey=mRNA;gene=Adgrg1;product=adhesion G protein-coupled receptor G1%2C transcript variant 14;transcript_id=NM_001403779.1;extra_copy_number=0
CM058248.1	Liftoff	exon	105139471	105139516	.	+	.	ID=exon-NM_001403779.1-8;Parent=rna-NM_001403779.1;Dbxref=GeneID:14766,GenBank:NM_001403779.1,MGI:MGI:1340051;gbkey=mRNA;gene=Adgrg1;product=adhesion G protein-coupled receptor G1%2C transcript variant 14;transcript_id=NM_001403779.1;extra_copy_number=0
CM058248.1	Liftoff	exon	105139766	105139869	.	+	.	ID=exon-NM_001403779.1-9;Parent=rna-NM_001403779.1;Dbxref=GeneID:14766,GenBank:NM_001403779.1,MGI:MGI:1340051;gbkey=mRNA;gene=Adgrg1;product=adhesion G protein-coupled receptor G1%2C transcript variant 14;transcript_id=NM_001403779.1;extra_copy_number=0
CM058248.1	Liftoff	exon	105140572	105140690	.	+	.	ID=exon-NM_001403779.1-10;Parent=rna-NM_001403779.1;Dbxref=GeneID:14766,GenBank:NM_001403779.1,MGI:MGI:1340051;gbkey=mRNA;gene=Adgrg1;product=adhesion G protein-coupled receptor G1%2C transcript variant 14;transcript_id=NM_001403779.1;extra_copy_number=0
CM058248.1	Liftoff	exon	105141707	105141975	.	+	.	ID=exon-NM_001403779.1-11;Parent=rna-NM_001403779.1;Dbxref=GeneID:14766,GenBank:NM_001403779.1,MGI:MGI:1340051;gbkey=mRNA;gene=Adgrg1;product=adhesion G protein-coupled receptor G1%2C transcript variant 14;transcript_id=NM_001403779.1;extra_copy_number=0
CM058248.1	Liftoff	exon	105142703	105142811	.	+	.	ID=exon-NM_001403779.1-12;Parent=rna-NM_001403779.1;Dbxref=GeneID:14766,GenBank:NM_001403779.1,MGI:MGI:1340051;gbkey=mRNA;gene=Adgrg1;product=adhesion G protein-coupled receptor G1%2C transcript variant 14;transcript_id=NM_001403779.1;extra_copy_number=0
CM058248.1	Liftoff	exon	105143746	105144014	.	+	.	ID=exon-NM_001403779.1-13;Parent=rna-NM_001403779.1;Dbxref=GeneID:14766,GenBank:NM_001403779.1,MGI:MGI:1340051;gbkey=mRNA;gene=Adgrg1;product=adhesion G protein-coupled receptor G1%2C transcript variant 14;transcript_id=NM_001403779.1;extra_copy_number=0
CM058248.1	Liftoff	exon	105145058	105146402	.	+	.	ID=exon-NM_001403779.1-14;Parent=rna-NM_001403779.1;Dbxref=GeneID:14766,GenBank:NM_001403779.1,MGI:MGI:1340051;gbkey=mRNA;gene=Adgrg1;product=adhesion G protein-coupled receptor G1%2C transcript variant 14;transcript_id=NM_001403779.1;extra_copy_number=0
CM058248.1	Liftoff	CDS	105134637	105134700	.	+	.	ID=cds-NP_001390708.1;Parent=rna-NM_001403779.1;Dbxref=GeneID:14766,GenBank:NP_001390708.1,MGI:MGI:1340051;Name=NP_001390708.1;Note=isoform c precursor is encoded by transcript variant 14;gbkey=CDS;gene=Adgrg1;product=adhesion G-protein coupled receptor G1 isoform c precursor;protein_id=NP_001390708.1;extra_copy_number=0
CM058248.1	Liftoff	CDS	105135446	105135868	.	+	.	ID=cds-NP_001390708.1;Parent=rna-NM_001403779.1;Dbxref=GeneID:14766,GenBank:NP_001390708.1,MGI:MGI:1340051;Name=NP_001390708.1;Note=isoform c precursor is encoded by transcript variant 14;gbkey=CDS;gene=Adgrg1;product=adhesion G-protein coupled receptor G1 isoform c precursor;protein_id=NP_001390708.1;extra_copy_number=0
CM058248.1	Liftoff	CDS	105137417	105137549	.	+	.	ID=cds-NP_001390708.1;Parent=rna-NM_001403779.1;Dbxref=GeneID:14766,GenBank:NP_001390708.1,MGI:MGI:1340051;Name=NP_001390708.1;Note=isoform c precursor is encoded by transcript variant 14;gbkey=CDS;gene=Adgrg1;product=adhesion G-protein coupled receptor G1 isoform c precursor;protein_id=NP_001390708.1;extra_copy_number=0
CM058248.1	Liftoff	CDS	105137956	105138103	.	+	.	ID=cds-NP_001390708.1;Parent=rna-NM_001403779.1;Dbxref=GeneID:14766,GenBank:NP_001390708.1,MGI:MGI:1340051;Name=NP_001390708.1;Note=isoform c precursor is encoded by transcript variant 14;gbkey=CDS;gene=Adgrg1;product=adhesion G-protein coupled receptor G1 isoform c precursor;protein_id=NP_001390708.1;extra_copy_number=0
CM058248.1	Liftoff	CDS	105138403	105138534	.	+	.	ID=cds-NP_001390708.1;Parent=rna-NM_001403779.1;Dbxref=GeneID:14766,GenBank:NP_001390708.1,MGI:MGI:1340051;Name=NP_001390708.1;Note=isoform c precursor is encoded by transcript variant 14;gbkey=CDS;gene=Adgrg1;product=adhesion G-protein coupled receptor G1 isoform c precursor;protein_id=NP_001390708.1;extra_copy_number=0
CM058248.1	Liftoff	CDS	105139023	105139139	.	+	.	ID=cds-NP_001390708.1;Parent=rna-NM_001403779.1;Dbxref=GeneID:14766,GenBank:NP_001390708.1,MGI:MGI:1340051;Name=NP_001390708.1;Note=isoform c precursor is encoded by transcript variant 14;gbkey=CDS;gene=Adgrg1;product=adhesion G-protein coupled receptor G1 isoform c precursor;protein_id=NP_001390708.1;extra_copy_number=0
CM058248.1	Liftoff	CDS	105139471	105139516	.	+	.	ID=cds-NP_001390708.1;Parent=rna-NM_001403779.1;Dbxref=GeneID:14766,GenBank:NP_001390708.1,MGI:MGI:1340051;Name=NP_001390708.1;Note=isoform c precursor is encoded by transcript variant 14;gbkey=CDS;gene=Adgrg1;product=adhesion G-protein coupled receptor G1 isoform c precursor;protein_id=NP_001390708.1;extra_copy_number=0
CM058248.1	Liftoff	CDS	105139766	105139869	.	+	.	ID=cds-NP_001390708.1;Parent=rna-NM_001403779.1;Dbxref=GeneID:14766,GenBank:NP_001390708.1,MGI:MGI:1340051;Name=NP_001390708.1;Note=isoform c precursor is encoded by transcript variant 14;gbkey=CDS;gene=Adgrg1;product=adhesion G-protein coupled receptor G1 isoform c precursor;protein_id=NP_001390708.1;extra_copy_number=0
CM058248.1	Liftoff	CDS	105140572	105140690	.	+	.	ID=cds-NP_001390708.1;Parent=rna-NM_001403779.1;Dbxref=GeneID:14766,GenBank:NP_001390708.1,MGI:MGI:1340051;Name=NP_001390708.1;Note=isoform c precursor is encoded by transcript variant 14;gbkey=CDS;gene=Adgrg1;product=adhesion G-protein coupled receptor G1 isoform c precursor;protein_id=NP_001390708.1;extra_copy_number=0
CM058248.1	Liftoff	CDS	105141707	105141975	.	+	.	ID=cds-NP_001390708.1;Parent=rna-NM_001403779.1;Dbxref=GeneID:14766,GenBank:NP_001390708.1,MGI:MGI:1340051;Name=NP_001390708.1;Note=isoform c precursor is encoded by transcript variant 14;gbkey=CDS;gene=Adgrg1;product=adhesion G-protein coupled receptor G1 isoform c precursor;protein_id=NP_001390708.1;extra_copy_number=0
CM058248.1	Liftoff	CDS	105142703	105142811	.	+	.	ID=cds-NP_001390708.1;Parent=rna-NM_001403779.1;Dbxref=GeneID:14766,GenBank:NP_001390708.1,MGI:MGI:1340051;Name=NP_001390708.1;Note=isoform c precursor is encoded by transcript variant 14;gbkey=CDS;gene=Adgrg1;product=adhesion G-protein coupled receptor G1 isoform c precursor;protein_id=NP_001390708.1;extra_copy_number=0
CM058248.1	Liftoff	CDS	105143746	105144014	.	+	.	ID=cds-NP_001390708.1;Parent=rna-NM_001403779.1;Dbxref=GeneID:14766,GenBank:NP_001390708.1,MGI:MGI:1340051;Name=NP_001390708.1;Note=isoform c precursor is encoded by transcript variant 14;gbkey=CDS;gene=Adgrg1;product=adhesion G-protein coupled receptor G1 isoform c precursor;protein_id=NP_001390708.1;extra_copy_number=0
CM058248.1	Liftoff	CDS	105145058	105145188	.	+	.	ID=cds-NP_001390708.1;Parent=rna-NM_001403779.1;Dbxref=GeneID:14766,GenBank:NP_001390708.1,MGI:MGI:1340051;Name=NP_001390708.1;Note=isoform c precursor is encoded by transcript variant 14;gbkey=CDS;gene=Adgrg1;product=adhesion G-protein coupled receptor G1 isoform c precursor;protein_id=NP_001390708.1;extra_copy_number=0
CM058248.1	Liftoff	mRNA	105126569	105146402	.	+	.	ID=rna-NM_001403787.1;Parent=gene-Adgrg1;Dbxref=GeneID:14766,GenBank:NM_001403787.1,MGI:MGI:1340051;Name=NM_001403787.1;gbkey=mRNA;gene=Adgrg1;product=adhesion G protein-coupled receptor G1%2C transcript variant 22;transcript_id=NM_001403787.1;matches_ref_protein=True;valid_ORF=True;extra_copy_number=0
CM058248.1	Liftoff	exon	105126569	105126680	.	+	.	ID=exon-NM_001403787.1-1;Parent=rna-NM_001403787.1;Dbxref=GeneID:14766,GenBank:NM_001403787.1,MGI:MGI:1340051;gbkey=mRNA;gene=Adgrg1;product=adhesion G protein-coupled receptor G1%2C transcript variant 22;transcript_id=NM_001403787.1;extra_copy_number=0
CM058248.1	Liftoff	exon	105129492	105129607	.	+	.	ID=exon-NM_001403787.1-2;Parent=rna-NM_001403787.1;Dbxref=GeneID:14766,GenBank:NM_001403787.1,MGI:MGI:1340051;gbkey=mRNA;gene=Adgrg1;product=adhesion G protein-coupled receptor G1%2C transcript variant 22;transcript_id=NM_001403787.1;extra_copy_number=0
CM058248.1	Liftoff	exon	105134626	105134700	.	+	.	ID=exon-NM_001403787.1-3;Parent=rna-NM_001403787.1;Dbxref=GeneID:14766,GenBank:NM_001403787.1,MGI:MGI:1340051;gbkey=mRNA;gene=Adgrg1;product=adhesion G protein-coupled receptor G1%2C transcript variant 22;transcript_id=NM_001403787.1;extra_copy_number=0
CM058248.1	Liftoff	exon	105135446	105135868	.	+	.	ID=exon-NM_001403787.1-4;Parent=rna-NM_001403787.1;Dbxref=GeneID:14766,GenBank:NM_001403787.1,MGI:MGI:1340051;gbkey=mRNA;gene=Adgrg1;product=adhesion G protein-coupled receptor G1%2C transcript variant 22;transcript_id=NM_001403787.1;extra_copy_number=0
CM058248.1	Liftoff	exon	105137417	105137549	.	+	.	ID=exon-NM_001403787.1-5;Parent=rna-NM_001403787.1;Dbxref=GeneID:14766,GenBank:NM_001403787.1,MGI:MGI:1340051;gbkey=mRNA;gene=Adgrg1;product=adhesion G protein-coupled receptor G1%2C transcript variant 22;transcript_id=NM_001403787.1;extra_copy_number=0
CM058248.1	Liftoff	exon	105137956	105138103	.	+	.	ID=exon-NM_001403787.1-6;Parent=rna-NM_001403787.1;Dbxref=GeneID:14766,GenBank:NM_001403787.1,MGI:MGI:1340051;gbkey=mRNA;gene=Adgrg1;product=adhesion G protein-coupled receptor G1%2C transcript variant 22;transcript_id=NM_001403787.1;extra_copy_number=0
CM058248.1	Liftoff	exon	105138403	105138534	.	+	.	ID=exon-NM_001403787.1-7;Parent=rna-NM_001403787.1;Dbxref=GeneID:14766,GenBank:NM_001403787.1,MGI:MGI:1340051;gbkey=mRNA;gene=Adgrg1;product=adhesion G protein-coupled receptor G1%2C transcript variant 22;transcript_id=NM_001403787.1;extra_copy_number=0
CM058248.1	Liftoff	exon	105139023	105139139	.	+	.	ID=exon-NM_001403787.1-8;Parent=rna-NM_001403787.1;Dbxref=GeneID:14766,GenBank:NM_001403787.1,MGI:MGI:1340051;gbkey=mRNA;gene=Adgrg1;product=adhesion G protein-coupled receptor G1%2C transcript variant 22;transcript_id=NM_001403787.1;extra_copy_number=0
CM058248.1	Liftoff	exon	105139471	105139516	.	+	.	ID=exon-NM_001403787.1-9;Parent=rna-NM_001403787.1;Dbxref=GeneID:14766,GenBank:NM_001403787.1,MGI:MGI:1340051;gbkey=mRNA;gene=Adgrg1;product=adhesion G protein-coupled receptor G1%2C transcript variant 22;transcript_id=NM_001403787.1;extra_copy_number=0
CM058248.1	Liftoff	exon	105139766	105139869	.	+	.	ID=exon-NM_001403787.1-10;Parent=rna-NM_001403787.1;Dbxref=GeneID:14766,GenBank:NM_001403787.1,MGI:MGI:1340051;gbkey=mRNA;gene=Adgrg1;product=adhesion G protein-coupled receptor G1%2C transcript variant 22;transcript_id=NM_001403787.1;extra_copy_number=0
CM058248.1	Liftoff	exon	105140572	105140690	.	+	.	ID=exon-NM_001403787.1-11;Parent=rna-NM_001403787.1;Dbxref=GeneID:14766,GenBank:NM_001403787.1,MGI:MGI:1340051;gbkey=mRNA;gene=Adgrg1;product=adhesion G protein-coupled receptor G1%2C transcript variant 22;transcript_id=NM_001403787.1;extra_copy_number=0
CM058248.1	Liftoff	exon	105141707	105141975	.	+	.	ID=exon-NM_001403787.1-12;Parent=rna-NM_001403787.1;Dbxref=GeneID:14766,GenBank:NM_001403787.1,MGI:MGI:1340051;gbkey=mRNA;gene=Adgrg1;product=adhesion G protein-coupled receptor G1%2C transcript variant 22;transcript_id=NM_001403787.1;extra_copy_number=0
CM058248.1	Liftoff	exon	105142703	105142811	.	+	.	ID=exon-NM_001403787.1-13;Parent=rna-NM_001403787.1;Dbxref=GeneID:14766,GenBank:NM_001403787.1,MGI:MGI:1340051;gbkey=mRNA;gene=Adgrg1;product=adhesion G protein-coupled receptor G1%2C transcript variant 22;transcript_id=NM_001403787.1;extra_copy_number=0
CM058248.1	Liftoff	exon	105143746	105144014	.	+	.	ID=exon-NM_001403787.1-14;Parent=rna-NM_001403787.1;Dbxref=GeneID:14766,GenBank:NM_001403787.1,MGI:MGI:1340051;gbkey=mRNA;gene=Adgrg1;product=adhesion G protein-coupled receptor G1%2C transcript variant 22;transcript_id=NM_001403787.1;extra_copy_number=0
CM058248.1	Liftoff	exon	105145058	105146402	.	+	.	ID=exon-NM_001403787.1-15;Parent=rna-NM_001403787.1;Dbxref=GeneID:14766,GenBank:NM_001403787.1,MGI:MGI:1340051;gbkey=mRNA;gene=Adgrg1;product=adhesion G protein-coupled receptor G1%2C transcript variant 22;transcript_id=NM_001403787.1;extra_copy_number=0
CM058248.1	Liftoff	CDS	105134637	105134700	.	+	.	ID=cds-NP_001390716.1;Parent=rna-NM_001403787.1;Dbxref=GeneID:14766,GenBank:NP_001390716.1,MGI:MGI:1340051;Name=NP_001390716.1;Note=isoform c precursor is encoded by transcript variant 22;gbkey=CDS;gene=Adgrg1;product=adhesion G-protein coupled receptor G1 isoform c precursor;protein_id=NP_001390716.1;extra_copy_number=0
CM058248.1	Liftoff	CDS	105135446	105135868	.	+	.	ID=cds-NP_001390716.1;Parent=rna-NM_001403787.1;Dbxref=GeneID:14766,GenBank:NP_001390716.1,MGI:MGI:1340051;Name=NP_001390716.1;Note=isoform c precursor is encoded by transcript variant 22;gbkey=CDS;gene=Adgrg1;product=adhesion G-protein coupled receptor G1 isoform c precursor;protein_id=NP_001390716.1;extra_copy_number=0
CM058248.1	Liftoff	CDS	105137417	105137549	.	+	.	ID=cds-NP_001390716.1;Parent=rna-NM_001403787.1;Dbxref=GeneID:14766,GenBank:NP_001390716.1,MGI:MGI:1340051;Name=NP_001390716.1;Note=isoform c precursor is encoded by transcript variant 22;gbkey=CDS;gene=Adgrg1;product=adhesion G-protein coupled receptor G1 isoform c precursor;protein_id=NP_001390716.1;extra_copy_number=0
CM058248.1	Liftoff	CDS	105137956	105138103	.	+	.	ID=cds-NP_001390716.1;Parent=rna-NM_001403787.1;Dbxref=GeneID:14766,GenBank:NP_001390716.1,MGI:MGI:1340051;Name=NP_001390716.1;Note=isoform c precursor is encoded by transcript variant 22;gbkey=CDS;gene=Adgrg1;product=adhesion G-protein coupled receptor G1 isoform c precursor;protein_id=NP_001390716.1;extra_copy_number=0
CM058248.1	Liftoff	CDS	105138403	105138534	.	+	.	ID=cds-NP_001390716.1;Parent=rna-NM_001403787.1;Dbxref=GeneID:14766,GenBank:NP_001390716.1,MGI:MGI:1340051;Name=NP_001390716.1;Note=isoform c precursor is encoded by transcript variant 22;gbkey=CDS;gene=Adgrg1;product=adhesion G-protein coupled receptor G1 isoform c precursor;protein_id=NP_001390716.1;extra_copy_number=0
CM058248.1	Liftoff	CDS	105139023	105139139	.	+	.	ID=cds-NP_001390716.1;Parent=rna-NM_001403787.1;Dbxref=GeneID:14766,GenBank:NP_001390716.1,MGI:MGI:1340051;Name=NP_001390716.1;Note=isoform c precursor is encoded by transcript variant 22;gbkey=CDS;gene=Adgrg1;product=adhesion G-protein coupled receptor G1 isoform c precursor;protein_id=NP_001390716.1;extra_copy_number=0
CM058248.1	Liftoff	CDS	105139471	105139516	.	+	.	ID=cds-NP_001390716.1;Parent=rna-NM_001403787.1;Dbxref=GeneID:14766,GenBank:NP_001390716.1,MGI:MGI:1340051;Name=NP_001390716.1;Note=isoform c precursor is encoded by transcript variant 22;gbkey=CDS;gene=Adgrg1;product=adhesion G-protein coupled receptor G1 isoform c precursor;protein_id=NP_001390716.1;extra_copy_number=0
CM058248.1	Liftoff	CDS	105139766	105139869	.	+	.	ID=cds-NP_001390716.1;Parent=rna-NM_001403787.1;Dbxref=GeneID:14766,GenBank:NP_001390716.1,MGI:MGI:1340051;Name=NP_001390716.1;Note=isoform c precursor is encoded by transcript variant 22;gbkey=CDS;gene=Adgrg1;product=adhesion G-protein coupled receptor G1 isoform c precursor;protein_id=NP_001390716.1;extra_copy_number=0
CM058248.1	Liftoff	CDS	105140572	105140690	.	+	.	ID=cds-NP_001390716.1;Parent=rna-NM_001403787.1;Dbxref=GeneID:14766,GenBank:NP_001390716.1,MGI:MGI:1340051;Name=NP_001390716.1;Note=isoform c precursor is encoded by transcript variant 22;gbkey=CDS;gene=Adgrg1;product=adhesion G-protein coupled receptor G1 isoform c precursor;protein_id=NP_001390716.1;extra_copy_number=0
CM058248.1	Liftoff	CDS	105141707	105141975	.	+	.	ID=cds-NP_001390716.1;Parent=rna-NM_001403787.1;Dbxref=GeneID:14766,GenBank:NP_001390716.1,MGI:MGI:1340051;Name=NP_001390716.1;Note=isoform c precursor is encoded by transcript variant 22;gbkey=CDS;gene=Adgrg1;product=adhesion G-protein coupled receptor G1 isoform c precursor;protein_id=NP_001390716.1;extra_copy_number=0
CM058248.1	Liftoff	CDS	105142703	105142811	.	+	.	ID=cds-NP_001390716.1;Parent=rna-NM_001403787.1;Dbxref=GeneID:14766,GenBank:NP_001390716.1,MGI:MGI:1340051;Name=NP_001390716.1;Note=isoform c precursor is encoded by transcript variant 22;gbkey=CDS;gene=Adgrg1;product=adhesion G-protein coupled receptor G1 isoform c precursor;protein_id=NP_001390716.1;extra_copy_number=0
CM058248.1	Liftoff	CDS	105143746	105144014	.	+	.	ID=cds-NP_001390716.1;Parent=rna-NM_001403787.1;Dbxref=GeneID:14766,GenBank:NP_001390716.1,MGI:MGI:1340051;Name=NP_001390716.1;Note=isoform c precursor is encoded by transcript variant 22;gbkey=CDS;gene=Adgrg1;product=adhesion G-protein coupled receptor G1 isoform c precursor;protein_id=NP_001390716.1;extra_copy_number=0
CM058248.1	Liftoff	CDS	105145058	105145188	.	+	.	ID=cds-NP_001390716.1;Parent=rna-NM_001403787.1;Dbxref=GeneID:14766,GenBank:NP_001390716.1,MGI:MGI:1340051;Name=NP_001390716.1;Note=isoform c precursor is encoded by transcript variant 22;gbkey=CDS;gene=Adgrg1;product=adhesion G-protein coupled receptor G1 isoform c precursor;protein_id=NP_001390716.1;extra_copy_number=0
CM058248.1	Liftoff	mRNA	105126669	105146409	.	+	.	ID=rna-XM_017312577.2;Parent=gene-Adgrg1;Dbxref=GeneID:14766,GenBank:XM_017312577.2,MGI:MGI:1340051;Name=XM_017312577.2;gbkey=mRNA;gene=Adgrg1;model_evidence=Supporting evidence includes similarity to: 9 mRNAs%2C 59 ESTs%2C 15 Proteins%2C 620 long SRA reads%2C and 99%25 coverage of the annotated genomic feature by RNAseq alignments%2C including 10 samples with support for all annotated introns;product=adhesion G protein-coupled receptor G1%2C transcript variant X5;transcript_id=XM_017312577.2;matches_ref_protein=True;valid_ORF=True;extra_copy_number=0
CM058248.1	Liftoff	exon	105126669	105127190	.	+	.	ID=exon-XM_017312577.2-1;Parent=rna-XM_017312577.2;Dbxref=GeneID:14766,GenBank:XM_017312577.2,MGI:MGI:1340051;gbkey=mRNA;gene=Adgrg1;product=adhesion G protein-coupled receptor G1%2C transcript variant X5;transcript_id=XM_017312577.2;extra_copy_number=0
CM058248.1	Liftoff	exon	105129492	105129607	.	+	.	ID=exon-XM_017312577.2-2;Parent=rna-XM_017312577.2;Dbxref=GeneID:14766,GenBank:XM_017312577.2,MGI:MGI:1340051;gbkey=mRNA;gene=Adgrg1;product=adhesion G protein-coupled receptor G1%2C transcript variant X5;transcript_id=XM_017312577.2;extra_copy_number=0
CM058248.1	Liftoff	exon	105134626	105134700	.	+	.	ID=exon-XM_017312577.2-3;Parent=rna-XM_017312577.2;Dbxref=GeneID:14766,GenBank:XM_017312577.2,MGI:MGI:1340051;gbkey=mRNA;gene=Adgrg1;product=adhesion G protein-coupled receptor G1%2C transcript variant X5;transcript_id=XM_017312577.2;extra_copy_number=0
CM058248.1	Liftoff	exon	105135446	105135868	.	+	.	ID=exon-XM_017312577.2-4;Parent=rna-XM_017312577.2;Dbxref=GeneID:14766,GenBank:XM_017312577.2,MGI:MGI:1340051;gbkey=mRNA;gene=Adgrg1;product=adhesion G protein-coupled receptor G1%2C transcript variant X5;transcript_id=XM_017312577.2;extra_copy_number=0
CM058248.1	Liftoff	exon	105137417	105137549	.	+	.	ID=exon-XM_017312577.2-5;Parent=rna-XM_017312577.2;Dbxref=GeneID:14766,GenBank:XM_017312577.2,MGI:MGI:1340051;gbkey=mRNA;gene=Adgrg1;product=adhesion G protein-coupled receptor G1%2C transcript variant X5;transcript_id=XM_017312577.2;extra_copy_number=0
CM058248.1	Liftoff	exon	105137956	105138103	.	+	.	ID=exon-XM_017312577.2-6;Parent=rna-XM_017312577.2;Dbxref=GeneID:14766,GenBank:XM_017312577.2,MGI:MGI:1340051;gbkey=mRNA;gene=Adgrg1;product=adhesion G protein-coupled receptor G1%2C transcript variant X5;transcript_id=XM_017312577.2;extra_copy_number=0
CM058248.1	Liftoff	exon	105138403	105138534	.	+	.	ID=exon-XM_017312577.2-7;Parent=rna-XM_017312577.2;Dbxref=GeneID:14766,GenBank:XM_017312577.2,MGI:MGI:1340051;gbkey=mRNA;gene=Adgrg1;product=adhesion G protein-coupled receptor G1%2C transcript variant X5;transcript_id=XM_017312577.2;extra_copy_number=0
CM058248.1	Liftoff	exon	105139023	105139139	.	+	.	ID=exon-XM_017312577.2-8;Parent=rna-XM_017312577.2;Dbxref=GeneID:14766,GenBank:XM_017312577.2,MGI:MGI:1340051;gbkey=mRNA;gene=Adgrg1;product=adhesion G protein-coupled receptor G1%2C transcript variant X5;transcript_id=XM_017312577.2;extra_copy_number=0
CM058248.1	Liftoff	exon	105139471	105139516	.	+	.	ID=exon-XM_017312577.2-9;Parent=rna-XM_017312577.2;Dbxref=GeneID:14766,GenBank:XM_017312577.2,MGI:MGI:1340051;gbkey=mRNA;gene=Adgrg1;product=adhesion G protein-coupled receptor G1%2C transcript variant X5;transcript_id=XM_017312577.2;extra_copy_number=0
CM058248.1	Liftoff	exon	105139766	105139869	.	+	.	ID=exon-XM_017312577.2-10;Parent=rna-XM_017312577.2;Dbxref=GeneID:14766,GenBank:XM_017312577.2,MGI:MGI:1340051;gbkey=mRNA;gene=Adgrg1;product=adhesion G protein-coupled receptor G1%2C transcript variant X5;transcript_id=XM_017312577.2;extra_copy_number=0
CM058248.1	Liftoff	exon	105140572	105140690	.	+	.	ID=exon-XM_017312577.2-11;Parent=rna-XM_017312577.2;Dbxref=GeneID:14766,GenBank:XM_017312577.2,MGI:MGI:1340051;gbkey=mRNA;gene=Adgrg1;product=adhesion G protein-coupled receptor G1%2C transcript variant X5;transcript_id=XM_017312577.2;extra_copy_number=0
CM058248.1	Liftoff	exon	105141707	105141975	.	+	.	ID=exon-XM_017312577.2-12;Parent=rna-XM_017312577.2;Dbxref=GeneID:14766,GenBank:XM_017312577.2,MGI:MGI:1340051;gbkey=mRNA;gene=Adgrg1;product=adhesion G protein-coupled receptor G1%2C transcript variant X5;transcript_id=XM_017312577.2;extra_copy_number=0
CM058248.1	Liftoff	exon	105142703	105142811	.	+	.	ID=exon-XM_017312577.2-13;Parent=rna-XM_017312577.2;Dbxref=GeneID:14766,GenBank:XM_017312577.2,MGI:MGI:1340051;gbkey=mRNA;gene=Adgrg1;product=adhesion G protein-coupled receptor G1%2C transcript variant X5;transcript_id=XM_017312577.2;extra_copy_number=0
CM058248.1	Liftoff	exon	105143746	105144014	.	+	.	ID=exon-XM_017312577.2-14;Parent=rna-XM_017312577.2;Dbxref=GeneID:14766,GenBank:XM_017312577.2,MGI:MGI:1340051;gbkey=mRNA;gene=Adgrg1;product=adhesion G protein-coupled receptor G1%2C transcript variant X5;transcript_id=XM_017312577.2;extra_copy_number=0
CM058248.1	Liftoff	exon	105145058	105146409	.	+	.	ID=exon-XM_017312577.2-15;Parent=rna-XM_017312577.2;Dbxref=GeneID:14766,GenBank:XM_017312577.2,MGI:MGI:1340051;gbkey=mRNA;gene=Adgrg1;product=adhesion G protein-coupled receptor G1%2C transcript variant X5;transcript_id=XM_017312577.2;extra_copy_number=0
CM058248.1	Liftoff	CDS	105129580	105129607	.	+	.	ID=cds-XP_017168066.1;Parent=rna-XM_017312577.2;Dbxref=GeneID:14766,GenBank:XP_017168066.1,MGI:MGI:1340051;Name=XP_017168066.1;gbkey=CDS;gene=Adgrg1;product=adhesion G-protein coupled receptor G1 isoform X5;protein_id=XP_017168066.1;extra_copy_number=0
CM058248.1	Liftoff	CDS	105134626	105134700	.	+	.	ID=cds-XP_017168066.1;Parent=rna-XM_017312577.2;Dbxref=GeneID:14766,GenBank:XP_017168066.1,MGI:MGI:1340051;Name=XP_017168066.1;gbkey=CDS;gene=Adgrg1;product=adhesion G-protein coupled receptor G1 isoform X5;protein_id=XP_017168066.1;extra_copy_number=0
CM058248.1	Liftoff	CDS	105135446	105135868	.	+	.	ID=cds-XP_017168066.1;Parent=rna-XM_017312577.2;Dbxref=GeneID:14766,GenBank:XP_017168066.1,MGI:MGI:1340051;Name=XP_017168066.1;gbkey=CDS;gene=Adgrg1;product=adhesion G-protein coupled receptor G1 isoform X5;protein_id=XP_017168066.1;extra_copy_number=0
CM058248.1	Liftoff	CDS	105137417	105137549	.	+	.	ID=cds-XP_017168066.1;Parent=rna-XM_017312577.2;Dbxref=GeneID:14766,GenBank:XP_017168066.1,MGI:MGI:1340051;Name=XP_017168066.1;gbkey=CDS;gene=Adgrg1;product=adhesion G-protein coupled receptor G1 isoform X5;protein_id=XP_017168066.1;extra_copy_number=0
CM058248.1	Liftoff	CDS	105137956	105138103	.	+	.	ID=cds-XP_017168066.1;Parent=rna-XM_017312577.2;Dbxref=GeneID:14766,GenBank:XP_017168066.1,MGI:MGI:1340051;Name=XP_017168066.1;gbkey=CDS;gene=Adgrg1;product=adhesion G-protein coupled receptor G1 isoform X5;protein_id=XP_017168066.1;extra_copy_number=0
CM058248.1	Liftoff	CDS	105138403	105138534	.	+	.	ID=cds-XP_017168066.1;Parent=rna-XM_017312577.2;Dbxref=GeneID:14766,GenBank:XP_017168066.1,MGI:MGI:1340051;Name=XP_017168066.1;gbkey=CDS;gene=Adgrg1;product=adhesion G-protein coupled receptor G1 isoform X5;protein_id=XP_017168066.1;extra_copy_number=0
CM058248.1	Liftoff	CDS	105139023	105139139	.	+	.	ID=cds-XP_017168066.1;Parent=rna-XM_017312577.2;Dbxref=GeneID:14766,GenBank:XP_017168066.1,MGI:MGI:1340051;Name=XP_017168066.1;gbkey=CDS;gene=Adgrg1;product=adhesion G-protein coupled receptor G1 isoform X5;protein_id=XP_017168066.1;extra_copy_number=0
CM058248.1	Liftoff	CDS	105139471	105139516	.	+	.	ID=cds-XP_017168066.1;Parent=rna-XM_017312577.2;Dbxref=GeneID:14766,GenBank:XP_017168066.1,MGI:MGI:1340051;Name=XP_017168066.1;gbkey=CDS;gene=Adgrg1;product=adhesion G-protein coupled receptor G1 isoform X5;protein_id=XP_017168066.1;extra_copy_number=0
CM058248.1	Liftoff	CDS	105139766	105139869	.	+	.	ID=cds-XP_017168066.1;Parent=rna-XM_017312577.2;Dbxref=GeneID:14766,GenBank:XP_017168066.1,MGI:MGI:1340051;Name=XP_017168066.1;gbkey=CDS;gene=Adgrg1;product=adhesion G-protein coupled receptor G1 isoform X5;protein_id=XP_017168066.1;extra_copy_number=0
CM058248.1	Liftoff	CDS	105140572	105140690	.	+	.	ID=cds-XP_017168066.1;Parent=rna-XM_017312577.2;Dbxref=GeneID:14766,GenBank:XP_017168066.1,MGI:MGI:1340051;Name=XP_017168066.1;gbkey=CDS;gene=Adgrg1;product=adhesion G-protein coupled receptor G1 isoform X5;protein_id=XP_017168066.1;extra_copy_number=0
CM058248.1	Liftoff	CDS	105141707	105141975	.	+	.	ID=cds-XP_017168066.1;Parent=rna-XM_017312577.2;Dbxref=GeneID:14766,GenBank:XP_017168066.1,MGI:MGI:1340051;Name=XP_017168066.1;gbkey=CDS;gene=Adgrg1;product=adhesion G-protein coupled receptor G1 isoform X5;protein_id=XP_017168066.1;extra_copy_number=0
CM058248.1	Liftoff	CDS	105142703	105142811	.	+	.	ID=cds-XP_017168066.1;Parent=rna-XM_017312577.2;Dbxref=GeneID:14766,GenBank:XP_017168066.1,MGI:MGI:1340051;Name=XP_017168066.1;gbkey=CDS;gene=Adgrg1;product=adhesion G-protein coupled receptor G1 isoform X5;protein_id=XP_017168066.1;extra_copy_number=0
CM058248.1	Liftoff	CDS	105143746	105144014	.	+	.	ID=cds-XP_017168066.1;Parent=rna-XM_017312577.2;Dbxref=GeneID:14766,GenBank:XP_017168066.1,MGI:MGI:1340051;Name=XP_017168066.1;gbkey=CDS;gene=Adgrg1;product=adhesion G-protein coupled receptor G1 isoform X5;protein_id=XP_017168066.1;extra_copy_number=0
CM058248.1	Liftoff	CDS	105145058	105145188	.	+	.	ID=cds-XP_017168066.1;Parent=rna-XM_017312577.2;Dbxref=GeneID:14766,GenBank:XP_017168066.1,MGI:MGI:1340051;Name=XP_017168066.1;gbkey=CDS;gene=Adgrg1;product=adhesion G-protein coupled receptor G1 isoform X5;protein_id=XP_017168066.1;extra_copy_number=0
CM058248.1	Liftoff	mRNA	105126890	105146402	.	+	.	ID=rna-NM_001403767.1;Parent=gene-Adgrg1;Dbxref=GeneID:14766,GenBank:NM_001403767.1,MGI:MGI:1340051;Name=NM_001403767.1;gbkey=mRNA;gene=Adgrg1;product=adhesion G protein-coupled receptor G1%2C transcript variant 6;transcript_id=NM_001403767.1;matches_ref_protein=True;valid_ORF=True;extra_copy_number=0
CM058248.1	Liftoff	exon	105126890	105127190	.	+	.	ID=exon-NM_001403767.1-1;Parent=rna-NM_001403767.1;Dbxref=GeneID:14766,GenBank:NM_001403767.1,MGI:MGI:1340051;gbkey=mRNA;gene=Adgrg1;product=adhesion G protein-coupled receptor G1%2C transcript variant 6;transcript_id=NM_001403767.1;extra_copy_number=0
CM058248.1	Liftoff	exon	105134626	105134700	.	+	.	ID=exon-NM_001403767.1-2;Parent=rna-NM_001403767.1;Dbxref=GeneID:14766,GenBank:NM_001403767.1,MGI:MGI:1340051;gbkey=mRNA;gene=Adgrg1;product=adhesion G protein-coupled receptor G1%2C transcript variant 6;transcript_id=NM_001403767.1;extra_copy_number=0
CM058248.1	Liftoff	exon	105135431	105135868	.	+	.	ID=exon-NM_001403767.1-3;Parent=rna-NM_001403767.1;Dbxref=GeneID:14766,GenBank:NM_001403767.1,MGI:MGI:1340051;gbkey=mRNA;gene=Adgrg1;product=adhesion G protein-coupled receptor G1%2C transcript variant 6;transcript_id=NM_001403767.1;extra_copy_number=0
CM058248.1	Liftoff	exon	105137417	105137549	.	+	.	ID=exon-NM_001403767.1-4;Parent=rna-NM_001403767.1;Dbxref=GeneID:14766,GenBank:NM_001403767.1,MGI:MGI:1340051;gbkey=mRNA;gene=Adgrg1;product=adhesion G protein-coupled receptor G1%2C transcript variant 6;transcript_id=NM_001403767.1;extra_copy_number=0
CM058248.1	Liftoff	exon	105137956	105138103	.	+	.	ID=exon-NM_001403767.1-5;Parent=rna-NM_001403767.1;Dbxref=GeneID:14766,GenBank:NM_001403767.1,MGI:MGI:1340051;gbkey=mRNA;gene=Adgrg1;product=adhesion G protein-coupled receptor G1%2C transcript variant 6;transcript_id=NM_001403767.1;extra_copy_number=0
CM058248.1	Liftoff	exon	105138403	105138534	.	+	.	ID=exon-NM_001403767.1-6;Parent=rna-NM_001403767.1;Dbxref=GeneID:14766,GenBank:NM_001403767.1,MGI:MGI:1340051;gbkey=mRNA;gene=Adgrg1;product=adhesion G protein-coupled receptor G1%2C transcript variant 6;transcript_id=NM_001403767.1;extra_copy_number=0
CM058248.1	Liftoff	exon	105139023	105139139	.	+	.	ID=exon-NM_001403767.1-7;Parent=rna-NM_001403767.1;Dbxref=GeneID:14766,GenBank:NM_001403767.1,MGI:MGI:1340051;gbkey=mRNA;gene=Adgrg1;product=adhesion G protein-coupled receptor G1%2C transcript variant 6;transcript_id=NM_001403767.1;extra_copy_number=0
CM058248.1	Liftoff	exon	105139471	105139516	.	+	.	ID=exon-NM_001403767.1-8;Parent=rna-NM_001403767.1;Dbxref=GeneID:14766,GenBank:NM_001403767.1,MGI:MGI:1340051;gbkey=mRNA;gene=Adgrg1;product=adhesion G protein-coupled receptor G1%2C transcript variant 6;transcript_id=NM_001403767.1;extra_copy_number=0
CM058248.1	Liftoff	exon	105139766	105139869	.	+	.	ID=exon-NM_001403767.1-9;Parent=rna-NM_001403767.1;Dbxref=GeneID:14766,GenBank:NM_001403767.1,MGI:MGI:1340051;gbkey=mRNA;gene=Adgrg1;product=adhesion G protein-coupled receptor G1%2C transcript variant 6;transcript_id=NM_001403767.1;extra_copy_number=0
CM058248.1	Liftoff	exon	105140572	105140690	.	+	.	ID=exon-NM_001403767.1-10;Parent=rna-NM_001403767.1;Dbxref=GeneID:14766,GenBank:NM_001403767.1,MGI:MGI:1340051;gbkey=mRNA;gene=Adgrg1;product=adhesion G protein-coupled receptor G1%2C transcript variant 6;transcript_id=NM_001403767.1;extra_copy_number=0
CM058248.1	Liftoff	exon	105141707	105141975	.	+	.	ID=exon-NM_001403767.1-11;Parent=rna-NM_001403767.1;Dbxref=GeneID:14766,GenBank:NM_001403767.1,MGI:MGI:1340051;gbkey=mRNA;gene=Adgrg1;product=adhesion G protein-coupled receptor G1%2C transcript variant 6;transcript_id=NM_001403767.1;extra_copy_number=0
CM058248.1	Liftoff	exon	105142703	105142811	.	+	.	ID=exon-NM_001403767.1-12;Parent=rna-NM_001403767.1;Dbxref=GeneID:14766,GenBank:NM_001403767.1,MGI:MGI:1340051;gbkey=mRNA;gene=Adgrg1;product=adhesion G protein-coupled receptor G1%2C transcript variant 6;transcript_id=NM_001403767.1;extra_copy_number=0
CM058248.1	Liftoff	exon	105143746	105144014	.	+	.	ID=exon-NM_001403767.1-13;Parent=rna-NM_001403767.1;Dbxref=GeneID:14766,GenBank:NM_001403767.1,MGI:MGI:1340051;gbkey=mRNA;gene=Adgrg1;product=adhesion G protein-coupled receptor G1%2C transcript variant 6;transcript_id=NM_001403767.1;extra_copy_number=0
CM058248.1	Liftoff	exon	105145058	105146402	.	+	.	ID=exon-NM_001403767.1-14;Parent=rna-NM_001403767.1;Dbxref=GeneID:14766,GenBank:NM_001403767.1,MGI:MGI:1340051;gbkey=mRNA;gene=Adgrg1;product=adhesion G protein-coupled receptor G1%2C transcript variant 6;transcript_id=NM_001403767.1;extra_copy_number=0
CM058248.1	Liftoff	CDS	105134637	105134700	.	+	.	ID=cds-NP_001390696.1;Parent=rna-NM_001403767.1;Dbxref=GeneID:14766,GenBank:NP_001390696.1,MGI:MGI:1340051;Name=NP_001390696.1;Note=isoform a precursor is encoded by transcript variant 6;gbkey=CDS;gene=Adgrg1;product=adhesion G-protein coupled receptor G1 isoform a precursor;protein_id=NP_001390696.1;extra_copy_number=0
CM058248.1	Liftoff	CDS	105135431	105135868	.	+	.	ID=cds-NP_001390696.1;Parent=rna-NM_001403767.1;Dbxref=GeneID:14766,GenBank:NP_001390696.1,MGI:MGI:1340051;Name=NP_001390696.1;Note=isoform a precursor is encoded by transcript variant 6;gbkey=CDS;gene=Adgrg1;product=adhesion G-protein coupled receptor G1 isoform a precursor;protein_id=NP_001390696.1;extra_copy_number=0
CM058248.1	Liftoff	CDS	105137417	105137549	.	+	.	ID=cds-NP_001390696.1;Parent=rna-NM_001403767.1;Dbxref=GeneID:14766,GenBank:NP_001390696.1,MGI:MGI:1340051;Name=NP_001390696.1;Note=isoform a precursor is encoded by transcript variant 6;gbkey=CDS;gene=Adgrg1;product=adhesion G-protein coupled receptor G1 isoform a precursor;protein_id=NP_001390696.1;extra_copy_number=0
CM058248.1	Liftoff	CDS	105137956	105138103	.	+	.	ID=cds-NP_001390696.1;Parent=rna-NM_001403767.1;Dbxref=GeneID:14766,GenBank:NP_001390696.1,MGI:MGI:1340051;Name=NP_001390696.1;Note=isoform a precursor is encoded by transcript variant 6;gbkey=CDS;gene=Adgrg1;product=adhesion G-protein coupled receptor G1 isoform a precursor;protein_id=NP_001390696.1;extra_copy_number=0
CM058248.1	Liftoff	CDS	105138403	105138534	.	+	.	ID=cds-NP_001390696.1;Parent=rna-NM_001403767.1;Dbxref=GeneID:14766,GenBank:NP_001390696.1,MGI:MGI:1340051;Name=NP_001390696.1;Note=isoform a precursor is encoded by transcript variant 6;gbkey=CDS;gene=Adgrg1;product=adhesion G-protein coupled receptor G1 isoform a precursor;protein_id=NP_001390696.1;extra_copy_number=0
CM058248.1	Liftoff	CDS	105139023	105139139	.	+	.	ID=cds-NP_001390696.1;Parent=rna-NM_001403767.1;Dbxref=GeneID:14766,GenBank:NP_001390696.1,MGI:MGI:1340051;Name=NP_001390696.1;Note=isoform a precursor is encoded by transcript variant 6;gbkey=CDS;gene=Adgrg1;product=adhesion G-protein coupled receptor G1 isoform a precursor;protein_id=NP_001390696.1;extra_copy_number=0
CM058248.1	Liftoff	CDS	105139471	105139516	.	+	.	ID=cds-NP_001390696.1;Parent=rna-NM_001403767.1;Dbxref=GeneID:14766,GenBank:NP_001390696.1,MGI:MGI:1340051;Name=NP_001390696.1;Note=isoform a precursor is encoded by transcript variant 6;gbkey=CDS;gene=Adgrg1;product=adhesion G-protein coupled receptor G1 isoform a precursor;protein_id=NP_001390696.1;extra_copy_number=0
CM058248.1	Liftoff	CDS	105139766	105139869	.	+	.	ID=cds-NP_001390696.1;Parent=rna-NM_001403767.1;Dbxref=GeneID:14766,GenBank:NP_001390696.1,MGI:MGI:1340051;Name=NP_001390696.1;Note=isoform a precursor is encoded by transcript variant 6;gbkey=CDS;gene=Adgrg1;product=adhesion G-protein coupled receptor G1 isoform a precursor;protein_id=NP_001390696.1;extra_copy_number=0
CM058248.1	Liftoff	CDS	105140572	105140690	.	+	.	ID=cds-NP_001390696.1;Parent=rna-NM_001403767.1;Dbxref=GeneID:14766,GenBank:NP_001390696.1,MGI:MGI:1340051;Name=NP_001390696.1;Note=isoform a precursor is encoded by transcript variant 6;gbkey=CDS;gene=Adgrg1;product=adhesion G-protein coupled receptor G1 isoform a precursor;protein_id=NP_001390696.1;extra_copy_number=0
CM058248.1	Liftoff	CDS	105141707	105141975	.	+	.	ID=cds-NP_001390696.1;Parent=rna-NM_001403767.1;Dbxref=GeneID:14766,GenBank:NP_001390696.1,MGI:MGI:1340051;Name=NP_001390696.1;Note=isoform a precursor is encoded by transcript variant 6;gbkey=CDS;gene=Adgrg1;product=adhesion G-protein coupled receptor G1 isoform a precursor;protein_id=NP_001390696.1;extra_copy_number=0
CM058248.1	Liftoff	CDS	105142703	105142811	.	+	.	ID=cds-NP_001390696.1;Parent=rna-NM_001403767.1;Dbxref=GeneID:14766,GenBank:NP_001390696.1,MGI:MGI:1340051;Name=NP_001390696.1;Note=isoform a precursor is encoded by transcript variant 6;gbkey=CDS;gene=Adgrg1;product=adhesion G-protein coupled receptor G1 isoform a precursor;protein_id=NP_001390696.1;extra_copy_number=0
CM058248.1	Liftoff	CDS	105143746	105144014	.	+	.	ID=cds-NP_001390696.1;Parent=rna-NM_001403767.1;Dbxref=GeneID:14766,GenBank:NP_001390696.1,MGI:MGI:1340051;Name=NP_001390696.1;Note=isoform a precursor is encoded by transcript variant 6;gbkey=CDS;gene=Adgrg1;product=adhesion G-protein coupled receptor G1 isoform a precursor;protein_id=NP_001390696.1;extra_copy_number=0
CM058248.1	Liftoff	CDS	105145058	105145188	.	+	.	ID=cds-NP_001390696.1;Parent=rna-NM_001403767.1;Dbxref=GeneID:14766,GenBank:NP_001390696.1,MGI:MGI:1340051;Name=NP_001390696.1;Note=isoform a precursor is encoded by transcript variant 6;gbkey=CDS;gene=Adgrg1;product=adhesion G-protein coupled receptor G1 isoform a precursor;protein_id=NP_001390696.1;extra_copy_number=0
CM058248.1	Liftoff	mRNA	105126890	105146402	.	+	.	ID=rna-NM_001403768.1;Parent=gene-Adgrg1;Dbxref=GeneID:14766,GenBank:NM_001403768.1,MGI:MGI:1340051;Name=NM_001403768.1;gbkey=mRNA;gene=Adgrg1;product=adhesion G protein-coupled receptor G1%2C transcript variant 7;transcript_id=NM_001403768.1;matches_ref_protein=True;valid_ORF=True;extra_copy_number=0
CM058248.1	Liftoff	exon	105126890	105127190	.	+	.	ID=exon-NM_001403768.1-1;Parent=rna-NM_001403768.1;Dbxref=GeneID:14766,GenBank:NM_001403768.1,MGI:MGI:1340051;gbkey=mRNA;gene=Adgrg1;product=adhesion G protein-coupled receptor G1%2C transcript variant 7;transcript_id=NM_001403768.1;extra_copy_number=0
CM058248.1	Liftoff	exon	105129492	105129607	.	+	.	ID=exon-NM_001403768.1-2;Parent=rna-NM_001403768.1;Dbxref=GeneID:14766,GenBank:NM_001403768.1,MGI:MGI:1340051;gbkey=mRNA;gene=Adgrg1;product=adhesion G protein-coupled receptor G1%2C transcript variant 7;transcript_id=NM_001403768.1;extra_copy_number=0
CM058248.1	Liftoff	exon	105134626	105134700	.	+	.	ID=exon-NM_001403768.1-3;Parent=rna-NM_001403768.1;Dbxref=GeneID:14766,GenBank:NM_001403768.1,MGI:MGI:1340051;gbkey=mRNA;gene=Adgrg1;product=adhesion G protein-coupled receptor G1%2C transcript variant 7;transcript_id=NM_001403768.1;extra_copy_number=0
CM058248.1	Liftoff	exon	105135431	105135868	.	+	.	ID=exon-NM_001403768.1-4;Parent=rna-NM_001403768.1;Dbxref=GeneID:14766,GenBank:NM_001403768.1,MGI:MGI:1340051;gbkey=mRNA;gene=Adgrg1;product=adhesion G protein-coupled receptor G1%2C transcript variant 7;transcript_id=NM_001403768.1;extra_copy_number=0
CM058248.1	Liftoff	exon	105137417	105137549	.	+	.	ID=exon-NM_001403768.1-5;Parent=rna-NM_001403768.1;Dbxref=GeneID:14766,GenBank:NM_001403768.1,MGI:MGI:1340051;gbkey=mRNA;gene=Adgrg1;product=adhesion G protein-coupled receptor G1%2C transcript variant 7;transcript_id=NM_001403768.1;extra_copy_number=0
```
