## Supplementary material for "Chromosome-scale genome assembly of B10.RIII, an autoimmune susceptible mouse strain": b10_swarm.gff3 (part 459 of 931)

```
CM058248.1	Liftoff	exon	105137956	105138103	.	+	.	ID=exon-NM_001403768.1-6;Parent=rna-NM_001403768.1;Dbxref=GeneID:14766,GenBank:NM_001403768.1,MGI:MGI:1340051;gbkey=mRNA;gene=Adgrg1;product=adhesion G protein-coupled receptor G1%2C transcript variant 7;transcript_id=NM_001403768.1;extra_copy_number=0
CM058248.1	Liftoff	exon	105138403	105138534	.	+	.	ID=exon-NM_001403768.1-7;Parent=rna-NM_001403768.1;Dbxref=GeneID:14766,GenBank:NM_001403768.1,MGI:MGI:1340051;gbkey=mRNA;gene=Adgrg1;product=adhesion G protein-coupled receptor G1%2C transcript variant 7;transcript_id=NM_001403768.1;extra_copy_number=0
CM058248.1	Liftoff	exon	105139023	105139139	.	+	.	ID=exon-NM_001403768.1-8;Parent=rna-NM_001403768.1;Dbxref=GeneID:14766,GenBank:NM_001403768.1,MGI:MGI:1340051;gbkey=mRNA;gene=Adgrg1;product=adhesion G protein-coupled receptor G1%2C transcript variant 7;transcript_id=NM_001403768.1;extra_copy_number=0
CM058248.1	Liftoff	exon	105139471	105139516	.	+	.	ID=exon-NM_001403768.1-9;Parent=rna-NM_001403768.1;Dbxref=GeneID:14766,GenBank:NM_001403768.1,MGI:MGI:1340051;gbkey=mRNA;gene=Adgrg1;product=adhesion G protein-coupled receptor G1%2C transcript variant 7;transcript_id=NM_001403768.1;extra_copy_number=0
CM058248.1	Liftoff	exon	105139766	105139869	.	+	.	ID=exon-NM_001403768.1-10;Parent=rna-NM_001403768.1;Dbxref=GeneID:14766,GenBank:NM_001403768.1,MGI:MGI:1340051;gbkey=mRNA;gene=Adgrg1;product=adhesion G protein-coupled receptor G1%2C transcript variant 7;transcript_id=NM_001403768.1;extra_copy_number=0
CM058248.1	Liftoff	exon	105140572	105140690	.	+	.	ID=exon-NM_001403768.1-11;Parent=rna-NM_001403768.1;Dbxref=GeneID:14766,GenBank:NM_001403768.1,MGI:MGI:1340051;gbkey=mRNA;gene=Adgrg1;product=adhesion G protein-coupled receptor G1%2C transcript variant 7;transcript_id=NM_001403768.1;extra_copy_number=0
CM058248.1	Liftoff	exon	105141707	105141975	.	+	.	ID=exon-NM_001403768.1-12;Parent=rna-NM_001403768.1;Dbxref=GeneID:14766,GenBank:NM_001403768.1,MGI:MGI:1340051;gbkey=mRNA;gene=Adgrg1;product=adhesion G protein-coupled receptor G1%2C transcript variant 7;transcript_id=NM_001403768.1;extra_copy_number=0
CM058248.1	Liftoff	exon	105142703	105142811	.	+	.	ID=exon-NM_001403768.1-13;Parent=rna-NM_001403768.1;Dbxref=GeneID:14766,GenBank:NM_001403768.1,MGI:MGI:1340051;gbkey=mRNA;gene=Adgrg1;product=adhesion G protein-coupled receptor G1%2C transcript variant 7;transcript_id=NM_001403768.1;extra_copy_number=0
CM058248.1	Liftoff	exon	105143746	105144014	.	+	.	ID=exon-NM_001403768.1-14;Parent=rna-NM_001403768.1;Dbxref=GeneID:14766,GenBank:NM_001403768.1,MGI:MGI:1340051;gbkey=mRNA;gene=Adgrg1;product=adhesion G protein-coupled receptor G1%2C transcript variant 7;transcript_id=NM_001403768.1;extra_copy_number=0
CM058248.1	Liftoff	exon	105145058	105146402	.	+	.	ID=exon-NM_001403768.1-15;Parent=rna-NM_001403768.1;Dbxref=GeneID:14766,GenBank:NM_001403768.1,MGI:MGI:1340051;gbkey=mRNA;gene=Adgrg1;product=adhesion G protein-coupled receptor G1%2C transcript variant 7;transcript_id=NM_001403768.1;extra_copy_number=0
CM058248.1	Liftoff	CDS	105134637	105134700	.	+	.	ID=cds-NP_001390697.1;Parent=rna-NM_001403768.1;Dbxref=GeneID:14766,GenBank:NP_001390697.1,MGI:MGI:1340051;Name=NP_001390697.1;Note=isoform a precursor is encoded by transcript variant 7;gbkey=CDS;gene=Adgrg1;product=adhesion G-protein coupled receptor G1 isoform a precursor;protein_id=NP_001390697.1;extra_copy_number=0
CM058248.1	Liftoff	CDS	105135431	105135868	.	+	.	ID=cds-NP_001390697.1;Parent=rna-NM_001403768.1;Dbxref=GeneID:14766,GenBank:NP_001390697.1,MGI:MGI:1340051;Name=NP_001390697.1;Note=isoform a precursor is encoded by transcript variant 7;gbkey=CDS;gene=Adgrg1;product=adhesion G-protein coupled receptor G1 isoform a precursor;protein_id=NP_001390697.1;extra_copy_number=0
CM058248.1	Liftoff	CDS	105137417	105137549	.	+	.	ID=cds-NP_001390697.1;Parent=rna-NM_001403768.1;Dbxref=GeneID:14766,GenBank:NP_001390697.1,MGI:MGI:1340051;Name=NP_001390697.1;Note=isoform a precursor is encoded by transcript variant 7;gbkey=CDS;gene=Adgrg1;product=adhesion G-protein coupled receptor G1 isoform a precursor;protein_id=NP_001390697.1;extra_copy_number=0
CM058248.1	Liftoff	CDS	105137956	105138103	.	+	.	ID=cds-NP_001390697.1;Parent=rna-NM_001403768.1;Dbxref=GeneID:14766,GenBank:NP_001390697.1,MGI:MGI:1340051;Name=NP_001390697.1;Note=isoform a precursor is encoded by transcript variant 7;gbkey=CDS;gene=Adgrg1;product=adhesion G-protein coupled receptor G1 isoform a precursor;protein_id=NP_001390697.1;extra_copy_number=0
CM058248.1	Liftoff	CDS	105138403	105138534	.	+	.	ID=cds-NP_001390697.1;Parent=rna-NM_001403768.1;Dbxref=GeneID:14766,GenBank:NP_001390697.1,MGI:MGI:1340051;Name=NP_001390697.1;Note=isoform a precursor is encoded by transcript variant 7;gbkey=CDS;gene=Adgrg1;product=adhesion G-protein coupled receptor G1 isoform a precursor;protein_id=NP_001390697.1;extra_copy_number=0
CM058248.1	Liftoff	CDS	105139023	105139139	.	+	.	ID=cds-NP_001390697.1;Parent=rna-NM_001403768.1;Dbxref=GeneID:14766,GenBank:NP_001390697.1,MGI:MGI:1340051;Name=NP_001390697.1;Note=isoform a precursor is encoded by transcript variant 7;gbkey=CDS;gene=Adgrg1;product=adhesion G-protein coupled receptor G1 isoform a precursor;protein_id=NP_001390697.1;extra_copy_number=0
CM058248.1	Liftoff	CDS	105139471	105139516	.	+	.	ID=cds-NP_001390697.1;Parent=rna-NM_001403768.1;Dbxref=GeneID:14766,GenBank:NP_001390697.1,MGI:MGI:1340051;Name=NP_001390697.1;Note=isoform a precursor is encoded by transcript variant 7;gbkey=CDS;gene=Adgrg1;product=adhesion G-protein coupled receptor G1 isoform a precursor;protein_id=NP_001390697.1;extra_copy_number=0
CM058248.1	Liftoff	CDS	105139766	105139869	.	+	.	ID=cds-NP_001390697.1;Parent=rna-NM_001403768.1;Dbxref=GeneID:14766,GenBank:NP_001390697.1,MGI:MGI:1340051;Name=NP_001390697.1;Note=isoform a precursor is encoded by transcript variant 7;gbkey=CDS;gene=Adgrg1;product=adhesion G-protein coupled receptor G1 isoform a precursor;protein_id=NP_001390697.1;extra_copy_number=0
CM058248.1	Liftoff	CDS	105140572	105140690	.	+	.	ID=cds-NP_001390697.1;Parent=rna-NM_001403768.1;Dbxref=GeneID:14766,GenBank:NP_001390697.1,MGI:MGI:1340051;Name=NP_001390697.1;Note=isoform a precursor is encoded by transcript variant 7;gbkey=CDS;gene=Adgrg1;product=adhesion G-protein coupled receptor G1 isoform a precursor;protein_id=NP_001390697.1;extra_copy_number=0
CM058248.1	Liftoff	CDS	105141707	105141975	.	+	.	ID=cds-NP_001390697.1;Parent=rna-NM_001403768.1;Dbxref=GeneID:14766,GenBank:NP_001390697.1,MGI:MGI:1340051;Name=NP_001390697.1;Note=isoform a precursor is encoded by transcript variant 7;gbkey=CDS;gene=Adgrg1;product=adhesion G-protein coupled receptor G1 isoform a precursor;protein_id=NP_001390697.1;extra_copy_number=0
CM058248.1	Liftoff	CDS	105142703	105142811	.	+	.	ID=cds-NP_001390697.1;Parent=rna-NM_001403768.1;Dbxref=GeneID:14766,GenBank:NP_001390697.1,MGI:MGI:1340051;Name=NP_001390697.1;Note=isoform a precursor is encoded by transcript variant 7;gbkey=CDS;gene=Adgrg1;product=adhesion G-protein coupled receptor G1 isoform a precursor;protein_id=NP_001390697.1;extra_copy_number=0
CM058248.1	Liftoff	CDS	105143746	105144014	.	+	.	ID=cds-NP_001390697.1;Parent=rna-NM_001403768.1;Dbxref=GeneID:14766,GenBank:NP_001390697.1,MGI:MGI:1340051;Name=NP_001390697.1;Note=isoform a precursor is encoded by transcript variant 7;gbkey=CDS;gene=Adgrg1;product=adhesion G-protein coupled receptor G1 isoform a precursor;protein_id=NP_001390697.1;extra_copy_number=0
CM058248.1	Liftoff	CDS	105145058	105145188	.	+	.	ID=cds-NP_001390697.1;Parent=rna-NM_001403768.1;Dbxref=GeneID:14766,GenBank:NP_001390697.1,MGI:MGI:1340051;Name=NP_001390697.1;Note=isoform a precursor is encoded by transcript variant 7;gbkey=CDS;gene=Adgrg1;product=adhesion G-protein coupled receptor G1 isoform a precursor;protein_id=NP_001390697.1;extra_copy_number=0
CM058248.1	Liftoff	mRNA	105126890	105146402	.	+	.	ID=rna-NM_001403780.1;Parent=gene-Adgrg1;Dbxref=GeneID:14766,GenBank:NM_001403780.1,MGI:MGI:1340051;Name=NM_001403780.1;gbkey=mRNA;gene=Adgrg1;product=adhesion G protein-coupled receptor G1%2C transcript variant 15;transcript_id=NM_001403780.1;matches_ref_protein=True;valid_ORF=True;extra_copy_number=0
CM058248.1	Liftoff	exon	105126890	105127190	.	+	.	ID=exon-NM_001403780.1-1;Parent=rna-NM_001403780.1;Dbxref=GeneID:14766,GenBank:NM_001403780.1,MGI:MGI:1340051;gbkey=mRNA;gene=Adgrg1;product=adhesion G protein-coupled receptor G1%2C transcript variant 15;transcript_id=NM_001403780.1;extra_copy_number=0
CM058248.1	Liftoff	exon	105134626	105134700	.	+	.	ID=exon-NM_001403780.1-2;Parent=rna-NM_001403780.1;Dbxref=GeneID:14766,GenBank:NM_001403780.1,MGI:MGI:1340051;gbkey=mRNA;gene=Adgrg1;product=adhesion G protein-coupled receptor G1%2C transcript variant 15;transcript_id=NM_001403780.1;extra_copy_number=0
CM058248.1	Liftoff	exon	105135446	105135868	.	+	.	ID=exon-NM_001403780.1-3;Parent=rna-NM_001403780.1;Dbxref=GeneID:14766,GenBank:NM_001403780.1,MGI:MGI:1340051;gbkey=mRNA;gene=Adgrg1;product=adhesion G protein-coupled receptor G1%2C transcript variant 15;transcript_id=NM_001403780.1;extra_copy_number=0
CM058248.1	Liftoff	exon	105137417	105137549	.	+	.	ID=exon-NM_001403780.1-4;Parent=rna-NM_001403780.1;Dbxref=GeneID:14766,GenBank:NM_001403780.1,MGI:MGI:1340051;gbkey=mRNA;gene=Adgrg1;product=adhesion G protein-coupled receptor G1%2C transcript variant 15;transcript_id=NM_001403780.1;extra_copy_number=0
CM058248.1	Liftoff	exon	105137956	105138103	.	+	.	ID=exon-NM_001403780.1-5;Parent=rna-NM_001403780.1;Dbxref=GeneID:14766,GenBank:NM_001403780.1,MGI:MGI:1340051;gbkey=mRNA;gene=Adgrg1;product=adhesion G protein-coupled receptor G1%2C transcript variant 15;transcript_id=NM_001403780.1;extra_copy_number=0
CM058248.1	Liftoff	exon	105138403	105138534	.	+	.	ID=exon-NM_001403780.1-6;Parent=rna-NM_001403780.1;Dbxref=GeneID:14766,GenBank:NM_001403780.1,MGI:MGI:1340051;gbkey=mRNA;gene=Adgrg1;product=adhesion G protein-coupled receptor G1%2C transcript variant 15;transcript_id=NM_001403780.1;extra_copy_number=0
CM058248.1	Liftoff	exon	105139023	105139139	.	+	.	ID=exon-NM_001403780.1-7;Parent=rna-NM_001403780.1;Dbxref=GeneID:14766,GenBank:NM_001403780.1,MGI:MGI:1340051;gbkey=mRNA;gene=Adgrg1;product=adhesion G protein-coupled receptor G1%2C transcript variant 15;transcript_id=NM_001403780.1;extra_copy_number=0
CM058248.1	Liftoff	exon	105139471	105139516	.	+	.	ID=exon-NM_001403780.1-8;Parent=rna-NM_001403780.1;Dbxref=GeneID:14766,GenBank:NM_001403780.1,MGI:MGI:1340051;gbkey=mRNA;gene=Adgrg1;product=adhesion G protein-coupled receptor G1%2C transcript variant 15;transcript_id=NM_001403780.1;extra_copy_number=0
CM058248.1	Liftoff	exon	105139766	105139869	.	+	.	ID=exon-NM_001403780.1-9;Parent=rna-NM_001403780.1;Dbxref=GeneID:14766,GenBank:NM_001403780.1,MGI:MGI:1340051;gbkey=mRNA;gene=Adgrg1;product=adhesion G protein-coupled receptor G1%2C transcript variant 15;transcript_id=NM_001403780.1;extra_copy_number=0
CM058248.1	Liftoff	exon	105140572	105140690	.	+	.	ID=exon-NM_001403780.1-10;Parent=rna-NM_001403780.1;Dbxref=GeneID:14766,GenBank:NM_001403780.1,MGI:MGI:1340051;gbkey=mRNA;gene=Adgrg1;product=adhesion G protein-coupled receptor G1%2C transcript variant 15;transcript_id=NM_001403780.1;extra_copy_number=0
CM058248.1	Liftoff	exon	105141707	105141975	.	+	.	ID=exon-NM_001403780.1-11;Parent=rna-NM_001403780.1;Dbxref=GeneID:14766,GenBank:NM_001403780.1,MGI:MGI:1340051;gbkey=mRNA;gene=Adgrg1;product=adhesion G protein-coupled receptor G1%2C transcript variant 15;transcript_id=NM_001403780.1;extra_copy_number=0
CM058248.1	Liftoff	exon	105142703	105142811	.	+	.	ID=exon-NM_001403780.1-12;Parent=rna-NM_001403780.1;Dbxref=GeneID:14766,GenBank:NM_001403780.1,MGI:MGI:1340051;gbkey=mRNA;gene=Adgrg1;product=adhesion G protein-coupled receptor G1%2C transcript variant 15;transcript_id=NM_001403780.1;extra_copy_number=0
CM058248.1	Liftoff	exon	105143746	105144014	.	+	.	ID=exon-NM_001403780.1-13;Parent=rna-NM_001403780.1;Dbxref=GeneID:14766,GenBank:NM_001403780.1,MGI:MGI:1340051;gbkey=mRNA;gene=Adgrg1;product=adhesion G protein-coupled receptor G1%2C transcript variant 15;transcript_id=NM_001403780.1;extra_copy_number=0
CM058248.1	Liftoff	exon	105145058	105146402	.	+	.	ID=exon-NM_001403780.1-14;Parent=rna-NM_001403780.1;Dbxref=GeneID:14766,GenBank:NM_001403780.1,MGI:MGI:1340051;gbkey=mRNA;gene=Adgrg1;product=adhesion G protein-coupled receptor G1%2C transcript variant 15;transcript_id=NM_001403780.1;extra_copy_number=0
CM058248.1	Liftoff	CDS	105134637	105134700	.	+	.	ID=cds-NP_001390709.1;Parent=rna-NM_001403780.1;Dbxref=GeneID:14766,GenBank:NP_001390709.1,MGI:MGI:1340051;Name=NP_001390709.1;Note=isoform c precursor is encoded by transcript variant 15;gbkey=CDS;gene=Adgrg1;product=adhesion G-protein coupled receptor G1 isoform c precursor;protein_id=NP_001390709.1;extra_copy_number=0
CM058248.1	Liftoff	CDS	105135446	105135868	.	+	.	ID=cds-NP_001390709.1;Parent=rna-NM_001403780.1;Dbxref=GeneID:14766,GenBank:NP_001390709.1,MGI:MGI:1340051;Name=NP_001390709.1;Note=isoform c precursor is encoded by transcript variant 15;gbkey=CDS;gene=Adgrg1;product=adhesion G-protein coupled receptor G1 isoform c precursor;protein_id=NP_001390709.1;extra_copy_number=0
CM058248.1	Liftoff	CDS	105137417	105137549	.	+	.	ID=cds-NP_001390709.1;Parent=rna-NM_001403780.1;Dbxref=GeneID:14766,GenBank:NP_001390709.1,MGI:MGI:1340051;Name=NP_001390709.1;Note=isoform c precursor is encoded by transcript variant 15;gbkey=CDS;gene=Adgrg1;product=adhesion G-protein coupled receptor G1 isoform c precursor;protein_id=NP_001390709.1;extra_copy_number=0
CM058248.1	Liftoff	CDS	105137956	105138103	.	+	.	ID=cds-NP_001390709.1;Parent=rna-NM_001403780.1;Dbxref=GeneID:14766,GenBank:NP_001390709.1,MGI:MGI:1340051;Name=NP_001390709.1;Note=isoform c precursor is encoded by transcript variant 15;gbkey=CDS;gene=Adgrg1;product=adhesion G-protein coupled receptor G1 isoform c precursor;protein_id=NP_001390709.1;extra_copy_number=0
CM058248.1	Liftoff	CDS	105138403	105138534	.	+	.	ID=cds-NP_001390709.1;Parent=rna-NM_001403780.1;Dbxref=GeneID:14766,GenBank:NP_001390709.1,MGI:MGI:1340051;Name=NP_001390709.1;Note=isoform c precursor is encoded by transcript variant 15;gbkey=CDS;gene=Adgrg1;product=adhesion G-protein coupled receptor G1 isoform c precursor;protein_id=NP_001390709.1;extra_copy_number=0
CM058248.1	Liftoff	CDS	105139023	105139139	.	+	.	ID=cds-NP_001390709.1;Parent=rna-NM_001403780.1;Dbxref=GeneID:14766,GenBank:NP_001390709.1,MGI:MGI:1340051;Name=NP_001390709.1;Note=isoform c precursor is encoded by transcript variant 15;gbkey=CDS;gene=Adgrg1;product=adhesion G-protein coupled receptor G1 isoform c precursor;protein_id=NP_001390709.1;extra_copy_number=0
CM058248.1	Liftoff	CDS	105139471	105139516	.	+	.	ID=cds-NP_001390709.1;Parent=rna-NM_001403780.1;Dbxref=GeneID:14766,GenBank:NP_001390709.1,MGI:MGI:1340051;Name=NP_001390709.1;Note=isoform c precursor is encoded by transcript variant 15;gbkey=CDS;gene=Adgrg1;product=adhesion G-protein coupled receptor G1 isoform c precursor;protein_id=NP_001390709.1;extra_copy_number=0
CM058248.1	Liftoff	CDS	105139766	105139869	.	+	.	ID=cds-NP_001390709.1;Parent=rna-NM_001403780.1;Dbxref=GeneID:14766,GenBank:NP_001390709.1,MGI:MGI:1340051;Name=NP_001390709.1;Note=isoform c precursor is encoded by transcript variant 15;gbkey=CDS;gene=Adgrg1;product=adhesion G-protein coupled receptor G1 isoform c precursor;protein_id=NP_001390709.1;extra_copy_number=0
CM058248.1	Liftoff	CDS	105140572	105140690	.	+	.	ID=cds-NP_001390709.1;Parent=rna-NM_001403780.1;Dbxref=GeneID:14766,GenBank:NP_001390709.1,MGI:MGI:1340051;Name=NP_001390709.1;Note=isoform c precursor is encoded by transcript variant 15;gbkey=CDS;gene=Adgrg1;product=adhesion G-protein coupled receptor G1 isoform c precursor;protein_id=NP_001390709.1;extra_copy_number=0
CM058248.1	Liftoff	CDS	105141707	105141975	.	+	.	ID=cds-NP_001390709.1;Parent=rna-NM_001403780.1;Dbxref=GeneID:14766,GenBank:NP_001390709.1,MGI:MGI:1340051;Name=NP_001390709.1;Note=isoform c precursor is encoded by transcript variant 15;gbkey=CDS;gene=Adgrg1;product=adhesion G-protein coupled receptor G1 isoform c precursor;protein_id=NP_001390709.1;extra_copy_number=0
CM058248.1	Liftoff	CDS	105142703	105142811	.	+	.	ID=cds-NP_001390709.1;Parent=rna-NM_001403780.1;Dbxref=GeneID:14766,GenBank:NP_001390709.1,MGI:MGI:1340051;Name=NP_001390709.1;Note=isoform c precursor is encoded by transcript variant 15;gbkey=CDS;gene=Adgrg1;product=adhesion G-protein coupled receptor G1 isoform c precursor;protein_id=NP_001390709.1;extra_copy_number=0
CM058248.1	Liftoff	CDS	105143746	105144014	.	+	.	ID=cds-NP_001390709.1;Parent=rna-NM_001403780.1;Dbxref=GeneID:14766,GenBank:NP_001390709.1,MGI:MGI:1340051;Name=NP_001390709.1;Note=isoform c precursor is encoded by transcript variant 15;gbkey=CDS;gene=Adgrg1;product=adhesion G-protein coupled receptor G1 isoform c precursor;protein_id=NP_001390709.1;extra_copy_number=0
CM058248.1	Liftoff	CDS	105145058	105145188	.	+	.	ID=cds-NP_001390709.1;Parent=rna-NM_001403780.1;Dbxref=GeneID:14766,GenBank:NP_001390709.1,MGI:MGI:1340051;Name=NP_001390709.1;Note=isoform c precursor is encoded by transcript variant 15;gbkey=CDS;gene=Adgrg1;product=adhesion G-protein coupled receptor G1 isoform c precursor;protein_id=NP_001390709.1;extra_copy_number=0
CM058248.1	Liftoff	mRNA	105126890	105146402	.	+	.	ID=rna-NM_001403781.1;Parent=gene-Adgrg1;Dbxref=GeneID:14766,GenBank:NM_001403781.1,MGI:MGI:1340051;Name=NM_001403781.1;gbkey=mRNA;gene=Adgrg1;product=adhesion G protein-coupled receptor G1%2C transcript variant 16;transcript_id=NM_001403781.1;matches_ref_protein=True;valid_ORF=True;extra_copy_number=0
CM058248.1	Liftoff	exon	105126890	105127084	.	+	.	ID=exon-NM_001403781.1-1;Parent=rna-NM_001403781.1;Dbxref=GeneID:14766,GenBank:NM_001403781.1,MGI:MGI:1340051;gbkey=mRNA;gene=Adgrg1;product=adhesion G protein-coupled receptor G1%2C transcript variant 16;transcript_id=NM_001403781.1;extra_copy_number=0
CM058248.1	Liftoff	exon	105134626	105134700	.	+	.	ID=exon-NM_001403781.1-2;Parent=rna-NM_001403781.1;Dbxref=GeneID:14766,GenBank:NM_001403781.1,MGI:MGI:1340051;gbkey=mRNA;gene=Adgrg1;product=adhesion G protein-coupled receptor G1%2C transcript variant 16;transcript_id=NM_001403781.1;extra_copy_number=0
CM058248.1	Liftoff	exon	105135446	105135868	.	+	.	ID=exon-NM_001403781.1-3;Parent=rna-NM_001403781.1;Dbxref=GeneID:14766,GenBank:NM_001403781.1,MGI:MGI:1340051;gbkey=mRNA;gene=Adgrg1;product=adhesion G protein-coupled receptor G1%2C transcript variant 16;transcript_id=NM_001403781.1;extra_copy_number=0
CM058248.1	Liftoff	exon	105137417	105137549	.	+	.	ID=exon-NM_001403781.1-4;Parent=rna-NM_001403781.1;Dbxref=GeneID:14766,GenBank:NM_001403781.1,MGI:MGI:1340051;gbkey=mRNA;gene=Adgrg1;product=adhesion G protein-coupled receptor G1%2C transcript variant 16;transcript_id=NM_001403781.1;extra_copy_number=0
CM058248.1	Liftoff	exon	105137956	105138103	.	+	.	ID=exon-NM_001403781.1-5;Parent=rna-NM_001403781.1;Dbxref=GeneID:14766,GenBank:NM_001403781.1,MGI:MGI:1340051;gbkey=mRNA;gene=Adgrg1;product=adhesion G protein-coupled receptor G1%2C transcript variant 16;transcript_id=NM_001403781.1;extra_copy_number=0
CM058248.1	Liftoff	exon	105138403	105138534	.	+	.	ID=exon-NM_001403781.1-6;Parent=rna-NM_001403781.1;Dbxref=GeneID:14766,GenBank:NM_001403781.1,MGI:MGI:1340051;gbkey=mRNA;gene=Adgrg1;product=adhesion G protein-coupled receptor G1%2C transcript variant 16;transcript_id=NM_001403781.1;extra_copy_number=0
CM058248.1	Liftoff	exon	105139023	105139139	.	+	.	ID=exon-NM_001403781.1-7;Parent=rna-NM_001403781.1;Dbxref=GeneID:14766,GenBank:NM_001403781.1,MGI:MGI:1340051;gbkey=mRNA;gene=Adgrg1;product=adhesion G protein-coupled receptor G1%2C transcript variant 16;transcript_id=NM_001403781.1;extra_copy_number=0
CM058248.1	Liftoff	exon	105139471	105139516	.	+	.	ID=exon-NM_001403781.1-8;Parent=rna-NM_001403781.1;Dbxref=GeneID:14766,GenBank:NM_001403781.1,MGI:MGI:1340051;gbkey=mRNA;gene=Adgrg1;product=adhesion G protein-coupled receptor G1%2C transcript variant 16;transcript_id=NM_001403781.1;extra_copy_number=0
CM058248.1	Liftoff	exon	105139766	105139869	.	+	.	ID=exon-NM_001403781.1-9;Parent=rna-NM_001403781.1;Dbxref=GeneID:14766,GenBank:NM_001403781.1,MGI:MGI:1340051;gbkey=mRNA;gene=Adgrg1;product=adhesion G protein-coupled receptor G1%2C transcript variant 16;transcript_id=NM_001403781.1;extra_copy_number=0
CM058248.1	Liftoff	exon	105140572	105140690	.	+	.	ID=exon-NM_001403781.1-10;Parent=rna-NM_001403781.1;Dbxref=GeneID:14766,GenBank:NM_001403781.1,MGI:MGI:1340051;gbkey=mRNA;gene=Adgrg1;product=adhesion G protein-coupled receptor G1%2C transcript variant 16;transcript_id=NM_001403781.1;extra_copy_number=0
CM058248.1	Liftoff	exon	105141707	105141975	.	+	.	ID=exon-NM_001403781.1-11;Parent=rna-NM_001403781.1;Dbxref=GeneID:14766,GenBank:NM_001403781.1,MGI:MGI:1340051;gbkey=mRNA;gene=Adgrg1;product=adhesion G protein-coupled receptor G1%2C transcript variant 16;transcript_id=NM_001403781.1;extra_copy_number=0
CM058248.1	Liftoff	exon	105142703	105142811	.	+	.	ID=exon-NM_001403781.1-12;Parent=rna-NM_001403781.1;Dbxref=GeneID:14766,GenBank:NM_001403781.1,MGI:MGI:1340051;gbkey=mRNA;gene=Adgrg1;product=adhesion G protein-coupled receptor G1%2C transcript variant 16;transcript_id=NM_001403781.1;extra_copy_number=0
CM058248.1	Liftoff	exon	105143746	105144014	.	+	.	ID=exon-NM_001403781.1-13;Parent=rna-NM_001403781.1;Dbxref=GeneID:14766,GenBank:NM_001403781.1,MGI:MGI:1340051;gbkey=mRNA;gene=Adgrg1;product=adhesion G protein-coupled receptor G1%2C transcript variant 16;transcript_id=NM_001403781.1;extra_copy_number=0
CM058248.1	Liftoff	exon	105145058	105146402	.	+	.	ID=exon-NM_001403781.1-14;Parent=rna-NM_001403781.1;Dbxref=GeneID:14766,GenBank:NM_001403781.1,MGI:MGI:1340051;gbkey=mRNA;gene=Adgrg1;product=adhesion G protein-coupled receptor G1%2C transcript variant 16;transcript_id=NM_001403781.1;extra_copy_number=0
CM058248.1	Liftoff	CDS	105134637	105134700	.	+	.	ID=cds-NP_001390710.1;Parent=rna-NM_001403781.1;Dbxref=GeneID:14766,GenBank:NP_001390710.1,MGI:MGI:1340051;Name=NP_001390710.1;Note=isoform c precursor is encoded by transcript variant 16;gbkey=CDS;gene=Adgrg1;product=adhesion G-protein coupled receptor G1 isoform c precursor;protein_id=NP_001390710.1;extra_copy_number=0
CM058248.1	Liftoff	CDS	105135446	105135868	.	+	.	ID=cds-NP_001390710.1;Parent=rna-NM_001403781.1;Dbxref=GeneID:14766,GenBank:NP_001390710.1,MGI:MGI:1340051;Name=NP_001390710.1;Note=isoform c precursor is encoded by transcript variant 16;gbkey=CDS;gene=Adgrg1;product=adhesion G-protein coupled receptor G1 isoform c precursor;protein_id=NP_001390710.1;extra_copy_number=0
CM058248.1	Liftoff	CDS	105137417	105137549	.	+	.	ID=cds-NP_001390710.1;Parent=rna-NM_001403781.1;Dbxref=GeneID:14766,GenBank:NP_001390710.1,MGI:MGI:1340051;Name=NP_001390710.1;Note=isoform c precursor is encoded by transcript variant 16;gbkey=CDS;gene=Adgrg1;product=adhesion G-protein coupled receptor G1 isoform c precursor;protein_id=NP_001390710.1;extra_copy_number=0
CM058248.1	Liftoff	CDS	105137956	105138103	.	+	.	ID=cds-NP_001390710.1;Parent=rna-NM_001403781.1;Dbxref=GeneID:14766,GenBank:NP_001390710.1,MGI:MGI:1340051;Name=NP_001390710.1;Note=isoform c precursor is encoded by transcript variant 16;gbkey=CDS;gene=Adgrg1;product=adhesion G-protein coupled receptor G1 isoform c precursor;protein_id=NP_001390710.1;extra_copy_number=0
CM058248.1	Liftoff	CDS	105138403	105138534	.	+	.	ID=cds-NP_001390710.1;Parent=rna-NM_001403781.1;Dbxref=GeneID:14766,GenBank:NP_001390710.1,MGI:MGI:1340051;Name=NP_001390710.1;Note=isoform c precursor is encoded by transcript variant 16;gbkey=CDS;gene=Adgrg1;product=adhesion G-protein coupled receptor G1 isoform c precursor;protein_id=NP_001390710.1;extra_copy_number=0
CM058248.1	Liftoff	CDS	105139023	105139139	.	+	.	ID=cds-NP_001390710.1;Parent=rna-NM_001403781.1;Dbxref=GeneID:14766,GenBank:NP_001390710.1,MGI:MGI:1340051;Name=NP_001390710.1;Note=isoform c precursor is encoded by transcript variant 16;gbkey=CDS;gene=Adgrg1;product=adhesion G-protein coupled receptor G1 isoform c precursor;protein_id=NP_001390710.1;extra_copy_number=0
CM058248.1	Liftoff	CDS	105139471	105139516	.	+	.	ID=cds-NP_001390710.1;Parent=rna-NM_001403781.1;Dbxref=GeneID:14766,GenBank:NP_001390710.1,MGI:MGI:1340051;Name=NP_001390710.1;Note=isoform c precursor is encoded by transcript variant 16;gbkey=CDS;gene=Adgrg1;product=adhesion G-protein coupled receptor G1 isoform c precursor;protein_id=NP_001390710.1;extra_copy_number=0
CM058248.1	Liftoff	CDS	105139766	105139869	.	+	.	ID=cds-NP_001390710.1;Parent=rna-NM_001403781.1;Dbxref=GeneID:14766,GenBank:NP_001390710.1,MGI:MGI:1340051;Name=NP_001390710.1;Note=isoform c precursor is encoded by transcript variant 16;gbkey=CDS;gene=Adgrg1;product=adhesion G-protein coupled receptor G1 isoform c precursor;protein_id=NP_001390710.1;extra_copy_number=0
CM058248.1	Liftoff	CDS	105140572	105140690	.	+	.	ID=cds-NP_001390710.1;Parent=rna-NM_001403781.1;Dbxref=GeneID:14766,GenBank:NP_001390710.1,MGI:MGI:1340051;Name=NP_001390710.1;Note=isoform c precursor is encoded by transcript variant 16;gbkey=CDS;gene=Adgrg1;product=adhesion G-protein coupled receptor G1 isoform c precursor;protein_id=NP_001390710.1;extra_copy_number=0
CM058248.1	Liftoff	CDS	105141707	105141975	.	+	.	ID=cds-NP_001390710.1;Parent=rna-NM_001403781.1;Dbxref=GeneID:14766,GenBank:NP_001390710.1,MGI:MGI:1340051;Name=NP_001390710.1;Note=isoform c precursor is encoded by transcript variant 16;gbkey=CDS;gene=Adgrg1;product=adhesion G-protein coupled receptor G1 isoform c precursor;protein_id=NP_001390710.1;extra_copy_number=0
CM058248.1	Liftoff	CDS	105142703	105142811	.	+	.	ID=cds-NP_001390710.1;Parent=rna-NM_001403781.1;Dbxref=GeneID:14766,GenBank:NP_001390710.1,MGI:MGI:1340051;Name=NP_001390710.1;Note=isoform c precursor is encoded by transcript variant 16;gbkey=CDS;gene=Adgrg1;product=adhesion G-protein coupled receptor G1 isoform c precursor;protein_id=NP_001390710.1;extra_copy_number=0
CM058248.1	Liftoff	CDS	105143746	105144014	.	+	.	ID=cds-NP_001390710.1;Parent=rna-NM_001403781.1;Dbxref=GeneID:14766,GenBank:NP_001390710.1,MGI:MGI:1340051;Name=NP_001390710.1;Note=isoform c precursor is encoded by transcript variant 16;gbkey=CDS;gene=Adgrg1;product=adhesion G-protein coupled receptor G1 isoform c precursor;protein_id=NP_001390710.1;extra_copy_number=0
CM058248.1	Liftoff	CDS	105145058	105145188	.	+	.	ID=cds-NP_001390710.1;Parent=rna-NM_001403781.1;Dbxref=GeneID:14766,GenBank:NP_001390710.1,MGI:MGI:1340051;Name=NP_001390710.1;Note=isoform c precursor is encoded by transcript variant 16;gbkey=CDS;gene=Adgrg1;product=adhesion G-protein coupled receptor G1 isoform c precursor;protein_id=NP_001390710.1;extra_copy_number=0
CM058248.1	Liftoff	mRNA	105127909	105146402	.	+	.	ID=rna-NM_001403769.1;Parent=gene-Adgrg1;Dbxref=GeneID:14766,GenBank:NM_001403769.1,MGI:MGI:1340051;Name=NM_001403769.1;gbkey=mRNA;gene=Adgrg1;product=adhesion G protein-coupled receptor G1%2C transcript variant 8;transcript_id=NM_001403769.1;matches_ref_protein=True;valid_ORF=True;extra_copy_number=0
CM058248.1	Liftoff	exon	105127909	105127989	.	+	.	ID=exon-NM_001403769.1-1;Parent=rna-NM_001403769.1;Dbxref=GeneID:14766,GenBank:NM_001403769.1,MGI:MGI:1340051;gbkey=mRNA;gene=Adgrg1;product=adhesion G protein-coupled receptor G1%2C transcript variant 8;transcript_id=NM_001403769.1;extra_copy_number=0
CM058248.1	Liftoff	exon	105134626	105134700	.	+	.	ID=exon-NM_001403769.1-2;Parent=rna-NM_001403769.1;Dbxref=GeneID:14766,GenBank:NM_001403769.1,MGI:MGI:1340051;gbkey=mRNA;gene=Adgrg1;product=adhesion G protein-coupled receptor G1%2C transcript variant 8;transcript_id=NM_001403769.1;extra_copy_number=0
CM058248.1	Liftoff	exon	105135431	105135868	.	+	.	ID=exon-NM_001403769.1-3;Parent=rna-NM_001403769.1;Dbxref=GeneID:14766,GenBank:NM_001403769.1,MGI:MGI:1340051;gbkey=mRNA;gene=Adgrg1;product=adhesion G protein-coupled receptor G1%2C transcript variant 8;transcript_id=NM_001403769.1;extra_copy_number=0
CM058248.1	Liftoff	exon	105137417	105137549	.	+	.	ID=exon-NM_001403769.1-4;Parent=rna-NM_001403769.1;Dbxref=GeneID:14766,GenBank:NM_001403769.1,MGI:MGI:1340051;gbkey=mRNA;gene=Adgrg1;product=adhesion G protein-coupled receptor G1%2C transcript variant 8;transcript_id=NM_001403769.1;extra_copy_number=0
CM058248.1	Liftoff	exon	105137956	105138103	.	+	.	ID=exon-NM_001403769.1-5;Parent=rna-NM_001403769.1;Dbxref=GeneID:14766,GenBank:NM_001403769.1,MGI:MGI:1340051;gbkey=mRNA;gene=Adgrg1;product=adhesion G protein-coupled receptor G1%2C transcript variant 8;transcript_id=NM_001403769.1;extra_copy_number=0
CM058248.1	Liftoff	exon	105138403	105138534	.	+	.	ID=exon-NM_001403769.1-6;Parent=rna-NM_001403769.1;Dbxref=GeneID:14766,GenBank:NM_001403769.1,MGI:MGI:1340051;gbkey=mRNA;gene=Adgrg1;product=adhesion G protein-coupled receptor G1%2C transcript variant 8;transcript_id=NM_001403769.1;extra_copy_number=0
CM058248.1	Liftoff	exon	105139023	105139139	.	+	.	ID=exon-NM_001403769.1-7;Parent=rna-NM_001403769.1;Dbxref=GeneID:14766,GenBank:NM_001403769.1,MGI:MGI:1340051;gbkey=mRNA;gene=Adgrg1;product=adhesion G protein-coupled receptor G1%2C transcript variant 8;transcript_id=NM_001403769.1;extra_copy_number=0
CM058248.1	Liftoff	exon	105139471	105139516	.	+	.	ID=exon-NM_001403769.1-8;Parent=rna-NM_001403769.1;Dbxref=GeneID:14766,GenBank:NM_001403769.1,MGI:MGI:1340051;gbkey=mRNA;gene=Adgrg1;product=adhesion G protein-coupled receptor G1%2C transcript variant 8;transcript_id=NM_001403769.1;extra_copy_number=0
CM058248.1	Liftoff	exon	105139766	105139869	.	+	.	ID=exon-NM_001403769.1-9;Parent=rna-NM_001403769.1;Dbxref=GeneID:14766,GenBank:NM_001403769.1,MGI:MGI:1340051;gbkey=mRNA;gene=Adgrg1;product=adhesion G protein-coupled receptor G1%2C transcript variant 8;transcript_id=NM_001403769.1;extra_copy_number=0
CM058248.1	Liftoff	exon	105140572	105140690	.	+	.	ID=exon-NM_001403769.1-10;Parent=rna-NM_001403769.1;Dbxref=GeneID:14766,GenBank:NM_001403769.1,MGI:MGI:1340051;gbkey=mRNA;gene=Adgrg1;product=adhesion G protein-coupled receptor G1%2C transcript variant 8;transcript_id=NM_001403769.1;extra_copy_number=0
CM058248.1	Liftoff	exon	105141707	105141975	.	+	.	ID=exon-NM_001403769.1-11;Parent=rna-NM_001403769.1;Dbxref=GeneID:14766,GenBank:NM_001403769.1,MGI:MGI:1340051;gbkey=mRNA;gene=Adgrg1;product=adhesion G protein-coupled receptor G1%2C transcript variant 8;transcript_id=NM_001403769.1;extra_copy_number=0
CM058248.1	Liftoff	exon	105142703	105142811	.	+	.	ID=exon-NM_001403769.1-12;Parent=rna-NM_001403769.1;Dbxref=GeneID:14766,GenBank:NM_001403769.1,MGI:MGI:1340051;gbkey=mRNA;gene=Adgrg1;product=adhesion G protein-coupled receptor G1%2C transcript variant 8;transcript_id=NM_001403769.1;extra_copy_number=0
CM058248.1	Liftoff	exon	105143746	105144014	.	+	.	ID=exon-NM_001403769.1-13;Parent=rna-NM_001403769.1;Dbxref=GeneID:14766,GenBank:NM_001403769.1,MGI:MGI:1340051;gbkey=mRNA;gene=Adgrg1;product=adhesion G protein-coupled receptor G1%2C transcript variant 8;transcript_id=NM_001403769.1;extra_copy_number=0
CM058248.1	Liftoff	exon	105145058	105146402	.	+	.	ID=exon-NM_001403769.1-14;Parent=rna-NM_001403769.1;Dbxref=GeneID:14766,GenBank:NM_001403769.1,MGI:MGI:1340051;gbkey=mRNA;gene=Adgrg1;product=adhesion G protein-coupled receptor G1%2C transcript variant 8;transcript_id=NM_001403769.1;extra_copy_number=0
CM058248.1	Liftoff	CDS	105134637	105134700	.	+	.	ID=cds-NP_001390698.1;Parent=rna-NM_001403769.1;Dbxref=GeneID:14766,GenBank:NP_001390698.1,MGI:MGI:1340051;Name=NP_001390698.1;Note=isoform a precursor is encoded by transcript variant 8;gbkey=CDS;gene=Adgrg1;product=adhesion G-protein coupled receptor G1 isoform a precursor;protein_id=NP_001390698.1;extra_copy_number=0
CM058248.1	Liftoff	CDS	105135431	105135868	.	+	.	ID=cds-NP_001390698.1;Parent=rna-NM_001403769.1;Dbxref=GeneID:14766,GenBank:NP_001390698.1,MGI:MGI:1340051;Name=NP_001390698.1;Note=isoform a precursor is encoded by transcript variant 8;gbkey=CDS;gene=Adgrg1;product=adhesion G-protein coupled receptor G1 isoform a precursor;protein_id=NP_001390698.1;extra_copy_number=0
CM058248.1	Liftoff	CDS	105137417	105137549	.	+	.	ID=cds-NP_001390698.1;Parent=rna-NM_001403769.1;Dbxref=GeneID:14766,GenBank:NP_001390698.1,MGI:MGI:1340051;Name=NP_001390698.1;Note=isoform a precursor is encoded by transcript variant 8;gbkey=CDS;gene=Adgrg1;product=adhesion G-protein coupled receptor G1 isoform a precursor;protein_id=NP_001390698.1;extra_copy_number=0
CM058248.1	Liftoff	CDS	105137956	105138103	.	+	.	ID=cds-NP_001390698.1;Parent=rna-NM_001403769.1;Dbxref=GeneID:14766,GenBank:NP_001390698.1,MGI:MGI:1340051;Name=NP_001390698.1;Note=isoform a precursor is encoded by transcript variant 8;gbkey=CDS;gene=Adgrg1;product=adhesion G-protein coupled receptor G1 isoform a precursor;protein_id=NP_001390698.1;extra_copy_number=0
CM058248.1	Liftoff	CDS	105138403	105138534	.	+	.	ID=cds-NP_001390698.1;Parent=rna-NM_001403769.1;Dbxref=GeneID:14766,GenBank:NP_001390698.1,MGI:MGI:1340051;Name=NP_001390698.1;Note=isoform a precursor is encoded by transcript variant 8;gbkey=CDS;gene=Adgrg1;product=adhesion G-protein coupled receptor G1 isoform a precursor;protein_id=NP_001390698.1;extra_copy_number=0
CM058248.1	Liftoff	CDS	105139023	105139139	.	+	.	ID=cds-NP_001390698.1;Parent=rna-NM_001403769.1;Dbxref=GeneID:14766,GenBank:NP_001390698.1,MGI:MGI:1340051;Name=NP_001390698.1;Note=isoform a precursor is encoded by transcript variant 8;gbkey=CDS;gene=Adgrg1;product=adhesion G-protein coupled receptor G1 isoform a precursor;protein_id=NP_001390698.1;extra_copy_number=0
CM058248.1	Liftoff	CDS	105139471	105139516	.	+	.	ID=cds-NP_001390698.1;Parent=rna-NM_001403769.1;Dbxref=GeneID:14766,GenBank:NP_001390698.1,MGI:MGI:1340051;Name=NP_001390698.1;Note=isoform a precursor is encoded by transcript variant 8;gbkey=CDS;gene=Adgrg1;product=adhesion G-protein coupled receptor G1 isoform a precursor;protein_id=NP_001390698.1;extra_copy_number=0
CM058248.1	Liftoff	CDS	105139766	105139869	.	+	.	ID=cds-NP_001390698.1;Parent=rna-NM_001403769.1;Dbxref=GeneID:14766,GenBank:NP_001390698.1,MGI:MGI:1340051;Name=NP_001390698.1;Note=isoform a precursor is encoded by transcript variant 8;gbkey=CDS;gene=Adgrg1;product=adhesion G-protein coupled receptor G1 isoform a precursor;protein_id=NP_001390698.1;extra_copy_number=0
CM058248.1	Liftoff	CDS	105140572	105140690	.	+	.	ID=cds-NP_001390698.1;Parent=rna-NM_001403769.1;Dbxref=GeneID:14766,GenBank:NP_001390698.1,MGI:MGI:1340051;Name=NP_001390698.1;Note=isoform a precursor is encoded by transcript variant 8;gbkey=CDS;gene=Adgrg1;product=adhesion G-protein coupled receptor G1 isoform a precursor;protein_id=NP_001390698.1;extra_copy_number=0
CM058248.1	Liftoff	CDS	105141707	105141975	.	+	.	ID=cds-NP_001390698.1;Parent=rna-NM_001403769.1;Dbxref=GeneID:14766,GenBank:NP_001390698.1,MGI:MGI:1340051;Name=NP_001390698.1;Note=isoform a precursor is encoded by transcript variant 8;gbkey=CDS;gene=Adgrg1;product=adhesion G-protein coupled receptor G1 isoform a precursor;protein_id=NP_001390698.1;extra_copy_number=0
CM058248.1	Liftoff	CDS	105142703	105142811	.	+	.	ID=cds-NP_001390698.1;Parent=rna-NM_001403769.1;Dbxref=GeneID:14766,GenBank:NP_001390698.1,MGI:MGI:1340051;Name=NP_001390698.1;Note=isoform a precursor is encoded by transcript variant 8;gbkey=CDS;gene=Adgrg1;product=adhesion G-protein coupled receptor G1 isoform a precursor;protein_id=NP_001390698.1;extra_copy_number=0
CM058248.1	Liftoff	CDS	105143746	105144014	.	+	.	ID=cds-NP_001390698.1;Parent=rna-NM_001403769.1;Dbxref=GeneID:14766,GenBank:NP_001390698.1,MGI:MGI:1340051;Name=NP_001390698.1;Note=isoform a precursor is encoded by transcript variant 8;gbkey=CDS;gene=Adgrg1;product=adhesion G-protein coupled receptor G1 isoform a precursor;protein_id=NP_001390698.1;extra_copy_number=0
CM058248.1	Liftoff	CDS	105145058	105145188	.	+	.	ID=cds-NP_001390698.1;Parent=rna-NM_001403769.1;Dbxref=GeneID:14766,GenBank:NP_001390698.1,MGI:MGI:1340051;Name=NP_001390698.1;Note=isoform a precursor is encoded by transcript variant 8;gbkey=CDS;gene=Adgrg1;product=adhesion G-protein coupled receptor G1 isoform a precursor;protein_id=NP_001390698.1;extra_copy_number=0
CM058248.1	Liftoff	mRNA	105127909	105146402	.	+	.	ID=rna-NM_001403782.1;Parent=gene-Adgrg1;Dbxref=GeneID:14766,GenBank:NM_001403782.1,MGI:MGI:1340051;Name=NM_001403782.1;gbkey=mRNA;gene=Adgrg1;product=adhesion G protein-coupled receptor G1%2C transcript variant 17;transcript_id=NM_001403782.1;matches_ref_protein=True;valid_ORF=True;extra_copy_number=0
CM058248.1	Liftoff	exon	105127909	105127989	.	+	.	ID=exon-NM_001403782.1-1;Parent=rna-NM_001403782.1;Dbxref=GeneID:14766,GenBank:NM_001403782.1,MGI:MGI:1340051;gbkey=mRNA;gene=Adgrg1;product=adhesion G protein-coupled receptor G1%2C transcript variant 17;transcript_id=NM_001403782.1;extra_copy_number=0
CM058248.1	Liftoff	exon	105134626	105134700	.	+	.	ID=exon-NM_001403782.1-2;Parent=rna-NM_001403782.1;Dbxref=GeneID:14766,GenBank:NM_001403782.1,MGI:MGI:1340051;gbkey=mRNA;gene=Adgrg1;product=adhesion G protein-coupled receptor G1%2C transcript variant 17;transcript_id=NM_001403782.1;extra_copy_number=0
CM058248.1	Liftoff	exon	105135446	105135868	.	+	.	ID=exon-NM_001403782.1-3;Parent=rna-NM_001403782.1;Dbxref=GeneID:14766,GenBank:NM_001403782.1,MGI:MGI:1340051;gbkey=mRNA;gene=Adgrg1;product=adhesion G protein-coupled receptor G1%2C transcript variant 17;transcript_id=NM_001403782.1;extra_copy_number=0
CM058248.1	Liftoff	exon	105137417	105137549	.	+	.	ID=exon-NM_001403782.1-4;Parent=rna-NM_001403782.1;Dbxref=GeneID:14766,GenBank:NM_001403782.1,MGI:MGI:1340051;gbkey=mRNA;gene=Adgrg1;product=adhesion G protein-coupled receptor G1%2C transcript variant 17;transcript_id=NM_001403782.1;extra_copy_number=0
CM058248.1	Liftoff	exon	105137956	105138103	.	+	.	ID=exon-NM_001403782.1-5;Parent=rna-NM_001403782.1;Dbxref=GeneID:14766,GenBank:NM_001403782.1,MGI:MGI:1340051;gbkey=mRNA;gene=Adgrg1;product=adhesion G protein-coupled receptor G1%2C transcript variant 17;transcript_id=NM_001403782.1;extra_copy_number=0
CM058248.1	Liftoff	exon	105138403	105138534	.	+	.	ID=exon-NM_001403782.1-6;Parent=rna-NM_001403782.1;Dbxref=GeneID:14766,GenBank:NM_001403782.1,MGI:MGI:1340051;gbkey=mRNA;gene=Adgrg1;product=adhesion G protein-coupled receptor G1%2C transcript variant 17;transcript_id=NM_001403782.1;extra_copy_number=0
CM058248.1	Liftoff	exon	105139023	105139139	.	+	.	ID=exon-NM_001403782.1-7;Parent=rna-NM_001403782.1;Dbxref=GeneID:14766,GenBank:NM_001403782.1,MGI:MGI:1340051;gbkey=mRNA;gene=Adgrg1;product=adhesion G protein-coupled receptor G1%2C transcript variant 17;transcript_id=NM_001403782.1;extra_copy_number=0
CM058248.1	Liftoff	exon	105139471	105139516	.	+	.	ID=exon-NM_001403782.1-8;Parent=rna-NM_001403782.1;Dbxref=GeneID:14766,GenBank:NM_001403782.1,MGI:MGI:1340051;gbkey=mRNA;gene=Adgrg1;product=adhesion G protein-coupled receptor G1%2C transcript variant 17;transcript_id=NM_001403782.1;extra_copy_number=0
CM058248.1	Liftoff	exon	105139766	105139869	.	+	.	ID=exon-NM_001403782.1-9;Parent=rna-NM_001403782.1;Dbxref=GeneID:14766,GenBank:NM_001403782.1,MGI:MGI:1340051;gbkey=mRNA;gene=Adgrg1;product=adhesion G protein-coupled receptor G1%2C transcript variant 17;transcript_id=NM_001403782.1;extra_copy_number=0
CM058248.1	Liftoff	exon	105140572	105140690	.	+	.	ID=exon-NM_001403782.1-10;Parent=rna-NM_001403782.1;Dbxref=GeneID:14766,GenBank:NM_001403782.1,MGI:MGI:1340051;gbkey=mRNA;gene=Adgrg1;product=adhesion G protein-coupled receptor G1%2C transcript variant 17;transcript_id=NM_001403782.1;extra_copy_number=0
CM058248.1	Liftoff	exon	105141707	105141975	.	+	.	ID=exon-NM_001403782.1-11;Parent=rna-NM_001403782.1;Dbxref=GeneID:14766,GenBank:NM_001403782.1,MGI:MGI:1340051;gbkey=mRNA;gene=Adgrg1;product=adhesion G protein-coupled receptor G1%2C transcript variant 17;transcript_id=NM_001403782.1;extra_copy_number=0
CM058248.1	Liftoff	exon	105142703	105142811	.	+	.	ID=exon-NM_001403782.1-12;Parent=rna-NM_001403782.1;Dbxref=GeneID:14766,GenBank:NM_001403782.1,MGI:MGI:1340051;gbkey=mRNA;gene=Adgrg1;product=adhesion G protein-coupled receptor G1%2C transcript variant 17;transcript_id=NM_001403782.1;extra_copy_number=0
CM058248.1	Liftoff	exon	105143746	105144014	.	+	.	ID=exon-NM_001403782.1-13;Parent=rna-NM_001403782.1;Dbxref=GeneID:14766,GenBank:NM_001403782.1,MGI:MGI:1340051;gbkey=mRNA;gene=Adgrg1;product=adhesion G protein-coupled receptor G1%2C transcript variant 17;transcript_id=NM_001403782.1;extra_copy_number=0
CM058248.1	Liftoff	exon	105145058	105146402	.	+	.	ID=exon-NM_001403782.1-14;Parent=rna-NM_001403782.1;Dbxref=GeneID:14766,GenBank:NM_001403782.1,MGI:MGI:1340051;gbkey=mRNA;gene=Adgrg1;product=adhesion G protein-coupled receptor G1%2C transcript variant 17;transcript_id=NM_001403782.1;extra_copy_number=0
CM058248.1	Liftoff	CDS	105134637	105134700	.	+	.	ID=cds-NP_001390711.1;Parent=rna-NM_001403782.1;Dbxref=GeneID:14766,GenBank:NP_001390711.1,MGI:MGI:1340051;Name=NP_001390711.1;Note=isoform c precursor is encoded by transcript variant 17;gbkey=CDS;gene=Adgrg1;product=adhesion G-protein coupled receptor G1 isoform c precursor;protein_id=NP_001390711.1;extra_copy_number=0
CM058248.1	Liftoff	CDS	105135446	105135868	.	+	.	ID=cds-NP_001390711.1;Parent=rna-NM_001403782.1;Dbxref=GeneID:14766,GenBank:NP_001390711.1,MGI:MGI:1340051;Name=NP_001390711.1;Note=isoform c precursor is encoded by transcript variant 17;gbkey=CDS;gene=Adgrg1;product=adhesion G-protein coupled receptor G1 isoform c precursor;protein_id=NP_001390711.1;extra_copy_number=0
CM058248.1	Liftoff	CDS	105137417	105137549	.	+	.	ID=cds-NP_001390711.1;Parent=rna-NM_001403782.1;Dbxref=GeneID:14766,GenBank:NP_001390711.1,MGI:MGI:1340051;Name=NP_001390711.1;Note=isoform c precursor is encoded by transcript variant 17;gbkey=CDS;gene=Adgrg1;product=adhesion G-protein coupled receptor G1 isoform c precursor;protein_id=NP_001390711.1;extra_copy_number=0
CM058248.1	Liftoff	CDS	105137956	105138103	.	+	.	ID=cds-NP_001390711.1;Parent=rna-NM_001403782.1;Dbxref=GeneID:14766,GenBank:NP_001390711.1,MGI:MGI:1340051;Name=NP_001390711.1;Note=isoform c precursor is encoded by transcript variant 17;gbkey=CDS;gene=Adgrg1;product=adhesion G-protein coupled receptor G1 isoform c precursor;protein_id=NP_001390711.1;extra_copy_number=0
CM058248.1	Liftoff	CDS	105138403	105138534	.	+	.	ID=cds-NP_001390711.1;Parent=rna-NM_001403782.1;Dbxref=GeneID:14766,GenBank:NP_001390711.1,MGI:MGI:1340051;Name=NP_001390711.1;Note=isoform c precursor is encoded by transcript variant 17;gbkey=CDS;gene=Adgrg1;product=adhesion G-protein coupled receptor G1 isoform c precursor;protein_id=NP_001390711.1;extra_copy_number=0
CM058248.1	Liftoff	CDS	105139023	105139139	.	+	.	ID=cds-NP_001390711.1;Parent=rna-NM_001403782.1;Dbxref=GeneID:14766,GenBank:NP_001390711.1,MGI:MGI:1340051;Name=NP_001390711.1;Note=isoform c precursor is encoded by transcript variant 17;gbkey=CDS;gene=Adgrg1;product=adhesion G-protein coupled receptor G1 isoform c precursor;protein_id=NP_001390711.1;extra_copy_number=0
CM058248.1	Liftoff	CDS	105139471	105139516	.	+	.	ID=cds-NP_001390711.1;Parent=rna-NM_001403782.1;Dbxref=GeneID:14766,GenBank:NP_001390711.1,MGI:MGI:1340051;Name=NP_001390711.1;Note=isoform c precursor is encoded by transcript variant 17;gbkey=CDS;gene=Adgrg1;product=adhesion G-protein coupled receptor G1 isoform c precursor;protein_id=NP_001390711.1;extra_copy_number=0
CM058248.1	Liftoff	CDS	105139766	105139869	.	+	.	ID=cds-NP_001390711.1;Parent=rna-NM_001403782.1;Dbxref=GeneID:14766,GenBank:NP_001390711.1,MGI:MGI:1340051;Name=NP_001390711.1;Note=isoform c precursor is encoded by transcript variant 17;gbkey=CDS;gene=Adgrg1;product=adhesion G-protein coupled receptor G1 isoform c precursor;protein_id=NP_001390711.1;extra_copy_number=0
CM058248.1	Liftoff	CDS	105140572	105140690	.	+	.	ID=cds-NP_001390711.1;Parent=rna-NM_001403782.1;Dbxref=GeneID:14766,GenBank:NP_001390711.1,MGI:MGI:1340051;Name=NP_001390711.1;Note=isoform c precursor is encoded by transcript variant 17;gbkey=CDS;gene=Adgrg1;product=adhesion G-protein coupled receptor G1 isoform c precursor;protein_id=NP_001390711.1;extra_copy_number=0
CM058248.1	Liftoff	CDS	105141707	105141975	.	+	.	ID=cds-NP_001390711.1;Parent=rna-NM_001403782.1;Dbxref=GeneID:14766,GenBank:NP_001390711.1,MGI:MGI:1340051;Name=NP_001390711.1;Note=isoform c precursor is encoded by transcript variant 17;gbkey=CDS;gene=Adgrg1;product=adhesion G-protein coupled receptor G1 isoform c precursor;protein_id=NP_001390711.1;extra_copy_number=0
CM058248.1	Liftoff	CDS	105142703	105142811	.	+	.	ID=cds-NP_001390711.1;Parent=rna-NM_001403782.1;Dbxref=GeneID:14766,GenBank:NP_001390711.1,MGI:MGI:1340051;Name=NP_001390711.1;Note=isoform c precursor is encoded by transcript variant 17;gbkey=CDS;gene=Adgrg1;product=adhesion G-protein coupled receptor G1 isoform c precursor;protein_id=NP_001390711.1;extra_copy_number=0
CM058248.1	Liftoff	CDS	105143746	105144014	.	+	.	ID=cds-NP_001390711.1;Parent=rna-NM_001403782.1;Dbxref=GeneID:14766,GenBank:NP_001390711.1,MGI:MGI:1340051;Name=NP_001390711.1;Note=isoform c precursor is encoded by transcript variant 17;gbkey=CDS;gene=Adgrg1;product=adhesion G-protein coupled receptor G1 isoform c precursor;protein_id=NP_001390711.1;extra_copy_number=0
CM058248.1	Liftoff	CDS	105145058	105145188	.	+	.	ID=cds-NP_001390711.1;Parent=rna-NM_001403782.1;Dbxref=GeneID:14766,GenBank:NP_001390711.1,MGI:MGI:1340051;Name=NP_001390711.1;Note=isoform c precursor is encoded by transcript variant 17;gbkey=CDS;gene=Adgrg1;product=adhesion G-protein coupled receptor G1 isoform c precursor;protein_id=NP_001390711.1;extra_copy_number=0
CM058248.1	Liftoff	mRNA	105127909	105146402	.	+	.	ID=rna-NM_001403788.1;Parent=gene-Adgrg1;Dbxref=GeneID:14766,GenBank:NM_001403788.1,MGI:MGI:1340051;Name=NM_001403788.1;gbkey=mRNA;gene=Adgrg1;product=adhesion G protein-coupled receptor G1%2C transcript variant 23;transcript_id=NM_001403788.1;matches_ref_protein=True;valid_ORF=True;extra_copy_number=0
CM058248.1	Liftoff	exon	105127909	105127989	.	+	.	ID=exon-NM_001403788.1-1;Parent=rna-NM_001403788.1;Dbxref=GeneID:14766,GenBank:NM_001403788.1,MGI:MGI:1340051;gbkey=mRNA;gene=Adgrg1;product=adhesion G protein-coupled receptor G1%2C transcript variant 23;transcript_id=NM_001403788.1;extra_copy_number=0
CM058248.1	Liftoff	exon	105129492	105129607	.	+	.	ID=exon-NM_001403788.1-2;Parent=rna-NM_001403788.1;Dbxref=GeneID:14766,GenBank:NM_001403788.1,MGI:MGI:1340051;gbkey=mRNA;gene=Adgrg1;product=adhesion G protein-coupled receptor G1%2C transcript variant 23;transcript_id=NM_001403788.1;extra_copy_number=0
CM058248.1	Liftoff	exon	105134626	105134700	.	+	.	ID=exon-NM_001403788.1-3;Parent=rna-NM_001403788.1;Dbxref=GeneID:14766,GenBank:NM_001403788.1,MGI:MGI:1340051;gbkey=mRNA;gene=Adgrg1;product=adhesion G protein-coupled receptor G1%2C transcript variant 23;transcript_id=NM_001403788.1;extra_copy_number=0
CM058248.1	Liftoff	exon	105135446	105135868	.	+	.	ID=exon-NM_001403788.1-4;Parent=rna-NM_001403788.1;Dbxref=GeneID:14766,GenBank:NM_001403788.1,MGI:MGI:1340051;gbkey=mRNA;gene=Adgrg1;product=adhesion G protein-coupled receptor G1%2C transcript variant 23;transcript_id=NM_001403788.1;extra_copy_number=0
CM058248.1	Liftoff	exon	105137417	105137549	.	+	.	ID=exon-NM_001403788.1-5;Parent=rna-NM_001403788.1;Dbxref=GeneID:14766,GenBank:NM_001403788.1,MGI:MGI:1340051;gbkey=mRNA;gene=Adgrg1;product=adhesion G protein-coupled receptor G1%2C transcript variant 23;transcript_id=NM_001403788.1;extra_copy_number=0
CM058248.1	Liftoff	exon	105137956	105138103	.	+	.	ID=exon-NM_001403788.1-6;Parent=rna-NM_001403788.1;Dbxref=GeneID:14766,GenBank:NM_001403788.1,MGI:MGI:1340051;gbkey=mRNA;gene=Adgrg1;product=adhesion G protein-coupled receptor G1%2C transcript variant 23;transcript_id=NM_001403788.1;extra_copy_number=0
CM058248.1	Liftoff	exon	105138403	105138534	.	+	.	ID=exon-NM_001403788.1-7;Parent=rna-NM_001403788.1;Dbxref=GeneID:14766,GenBank:NM_001403788.1,MGI:MGI:1340051;gbkey=mRNA;gene=Adgrg1;product=adhesion G protein-coupled receptor G1%2C transcript variant 23;transcript_id=NM_001403788.1;extra_copy_number=0
CM058248.1	Liftoff	exon	105139023	105139139	.	+	.	ID=exon-NM_001403788.1-8;Parent=rna-NM_001403788.1;Dbxref=GeneID:14766,GenBank:NM_001403788.1,MGI:MGI:1340051;gbkey=mRNA;gene=Adgrg1;product=adhesion G protein-coupled receptor G1%2C transcript variant 23;transcript_id=NM_001403788.1;extra_copy_number=0
CM058248.1	Liftoff	exon	105139471	105139516	.	+	.	ID=exon-NM_001403788.1-9;Parent=rna-NM_001403788.1;Dbxref=GeneID:14766,GenBank:NM_001403788.1,MGI:MGI:1340051;gbkey=mRNA;gene=Adgrg1;product=adhesion G protein-coupled receptor G1%2C transcript variant 23;transcript_id=NM_001403788.1;extra_copy_number=0
CM058248.1	Liftoff	exon	105139766	105139869	.	+	.	ID=exon-NM_001403788.1-10;Parent=rna-NM_001403788.1;Dbxref=GeneID:14766,GenBank:NM_001403788.1,MGI:MGI:1340051;gbkey=mRNA;gene=Adgrg1;product=adhesion G protein-coupled receptor G1%2C transcript variant 23;transcript_id=NM_001403788.1;extra_copy_number=0
CM058248.1	Liftoff	exon	105140572	105140690	.	+	.	ID=exon-NM_001403788.1-11;Parent=rna-NM_001403788.1;Dbxref=GeneID:14766,GenBank:NM_001403788.1,MGI:MGI:1340051;gbkey=mRNA;gene=Adgrg1;product=adhesion G protein-coupled receptor G1%2C transcript variant 23;transcript_id=NM_001403788.1;extra_copy_number=0
CM058248.1	Liftoff	exon	105141707	105141975	.	+	.	ID=exon-NM_001403788.1-12;Parent=rna-NM_001403788.1;Dbxref=GeneID:14766,GenBank:NM_001403788.1,MGI:MGI:1340051;gbkey=mRNA;gene=Adgrg1;product=adhesion G protein-coupled receptor G1%2C transcript variant 23;transcript_id=NM_001403788.1;extra_copy_number=0
CM058248.1	Liftoff	exon	105142703	105142811	.	+	.	ID=exon-NM_001403788.1-13;Parent=rna-NM_001403788.1;Dbxref=GeneID:14766,GenBank:NM_001403788.1,MGI:MGI:1340051;gbkey=mRNA;gene=Adgrg1;product=adhesion G protein-coupled receptor G1%2C transcript variant 23;transcript_id=NM_001403788.1;extra_copy_number=0
CM058248.1	Liftoff	exon	105143746	105144014	.	+	.	ID=exon-NM_001403788.1-14;Parent=rna-NM_001403788.1;Dbxref=GeneID:14766,GenBank:NM_001403788.1,MGI:MGI:1340051;gbkey=mRNA;gene=Adgrg1;product=adhesion G protein-coupled receptor G1%2C transcript variant 23;transcript_id=NM_001403788.1;extra_copy_number=0
CM058248.1	Liftoff	exon	105145058	105146402	.	+	.	ID=exon-NM_001403788.1-15;Parent=rna-NM_001403788.1;Dbxref=GeneID:14766,GenBank:NM_001403788.1,MGI:MGI:1340051;gbkey=mRNA;gene=Adgrg1;product=adhesion G protein-coupled receptor G1%2C transcript variant 23;transcript_id=NM_001403788.1;extra_copy_number=0
CM058248.1	Liftoff	CDS	105134637	105134700	.	+	.	ID=cds-NP_001390717.1;Parent=rna-NM_001403788.1;Dbxref=GeneID:14766,GenBank:NP_001390717.1,MGI:MGI:1340051;Name=NP_001390717.1;Note=isoform c precursor is encoded by transcript variant 23;gbkey=CDS;gene=Adgrg1;product=adhesion G-protein coupled receptor G1 isoform c precursor;protein_id=NP_001390717.1;extra_copy_number=0
CM058248.1	Liftoff	CDS	105135446	105135868	.	+	.	ID=cds-NP_001390717.1;Parent=rna-NM_001403788.1;Dbxref=GeneID:14766,GenBank:NP_001390717.1,MGI:MGI:1340051;Name=NP_001390717.1;Note=isoform c precursor is encoded by transcript variant 23;gbkey=CDS;gene=Adgrg1;product=adhesion G-protein coupled receptor G1 isoform c precursor;protein_id=NP_001390717.1;extra_copy_number=0
CM058248.1	Liftoff	CDS	105137417	105137549	.	+	.	ID=cds-NP_001390717.1;Parent=rna-NM_001403788.1;Dbxref=GeneID:14766,GenBank:NP_001390717.1,MGI:MGI:1340051;Name=NP_001390717.1;Note=isoform c precursor is encoded by transcript variant 23;gbkey=CDS;gene=Adgrg1;product=adhesion G-protein coupled receptor G1 isoform c precursor;protein_id=NP_001390717.1;extra_copy_number=0
CM058248.1	Liftoff	CDS	105137956	105138103	.	+	.	ID=cds-NP_001390717.1;Parent=rna-NM_001403788.1;Dbxref=GeneID:14766,GenBank:NP_001390717.1,MGI:MGI:1340051;Name=NP_001390717.1;Note=isoform c precursor is encoded by transcript variant 23;gbkey=CDS;gene=Adgrg1;product=adhesion G-protein coupled receptor G1 isoform c precursor;protein_id=NP_001390717.1;extra_copy_number=0
CM058248.1	Liftoff	CDS	105138403	105138534	.	+	.	ID=cds-NP_001390717.1;Parent=rna-NM_001403788.1;Dbxref=GeneID:14766,GenBank:NP_001390717.1,MGI:MGI:1340051;Name=NP_001390717.1;Note=isoform c precursor is encoded by transcript variant 23;gbkey=CDS;gene=Adgrg1;product=adhesion G-protein coupled receptor G1 isoform c precursor;protein_id=NP_001390717.1;extra_copy_number=0
CM058248.1	Liftoff	CDS	105139023	105139139	.	+	.	ID=cds-NP_001390717.1;Parent=rna-NM_001403788.1;Dbxref=GeneID:14766,GenBank:NP_001390717.1,MGI:MGI:1340051;Name=NP_001390717.1;Note=isoform c precursor is encoded by transcript variant 23;gbkey=CDS;gene=Adgrg1;product=adhesion G-protein coupled receptor G1 isoform c precursor;protein_id=NP_001390717.1;extra_copy_number=0
CM058248.1	Liftoff	CDS	105139471	105139516	.	+	.	ID=cds-NP_001390717.1;Parent=rna-NM_001403788.1;Dbxref=GeneID:14766,GenBank:NP_001390717.1,MGI:MGI:1340051;Name=NP_001390717.1;Note=isoform c precursor is encoded by transcript variant 23;gbkey=CDS;gene=Adgrg1;product=adhesion G-protein coupled receptor G1 isoform c precursor;protein_id=NP_001390717.1;extra_copy_number=0
CM058248.1	Liftoff	CDS	105139766	105139869	.	+	.	ID=cds-NP_001390717.1;Parent=rna-NM_001403788.1;Dbxref=GeneID:14766,GenBank:NP_001390717.1,MGI:MGI:1340051;Name=NP_001390717.1;Note=isoform c precursor is encoded by transcript variant 23;gbkey=CDS;gene=Adgrg1;product=adhesion G-protein coupled receptor G1 isoform c precursor;protein_id=NP_001390717.1;extra_copy_number=0
CM058248.1	Liftoff	CDS	105140572	105140690	.	+	.	ID=cds-NP_001390717.1;Parent=rna-NM_001403788.1;Dbxref=GeneID:14766,GenBank:NP_001390717.1,MGI:MGI:1340051;Name=NP_001390717.1;Note=isoform c precursor is encoded by transcript variant 23;gbkey=CDS;gene=Adgrg1;product=adhesion G-protein coupled receptor G1 isoform c precursor;protein_id=NP_001390717.1;extra_copy_number=0
CM058248.1	Liftoff	CDS	105141707	105141975	.	+	.	ID=cds-NP_001390717.1;Parent=rna-NM_001403788.1;Dbxref=GeneID:14766,GenBank:NP_001390717.1,MGI:MGI:1340051;Name=NP_001390717.1;Note=isoform c precursor is encoded by transcript variant 23;gbkey=CDS;gene=Adgrg1;product=adhesion G-protein coupled receptor G1 isoform c precursor;protein_id=NP_001390717.1;extra_copy_number=0
CM058248.1	Liftoff	CDS	105142703	105142811	.	+	.	ID=cds-NP_001390717.1;Parent=rna-NM_001403788.1;Dbxref=GeneID:14766,GenBank:NP_001390717.1,MGI:MGI:1340051;Name=NP_001390717.1;Note=isoform c precursor is encoded by transcript variant 23;gbkey=CDS;gene=Adgrg1;product=adhesion G-protein coupled receptor G1 isoform c precursor;protein_id=NP_001390717.1;extra_copy_number=0
CM058248.1	Liftoff	CDS	105143746	105144014	.	+	.	ID=cds-NP_001390717.1;Parent=rna-NM_001403788.1;Dbxref=GeneID:14766,GenBank:NP_001390717.1,MGI:MGI:1340051;Name=NP_001390717.1;Note=isoform c precursor is encoded by transcript variant 23;gbkey=CDS;gene=Adgrg1;product=adhesion G-protein coupled receptor G1 isoform c precursor;protein_id=NP_001390717.1;extra_copy_number=0
CM058248.1	Liftoff	CDS	105145058	105145188	.	+	.	ID=cds-NP_001390717.1;Parent=rna-NM_001403788.1;Dbxref=GeneID:14766,GenBank:NP_001390717.1,MGI:MGI:1340051;Name=NP_001390717.1;Note=isoform c precursor is encoded by transcript variant 23;gbkey=CDS;gene=Adgrg1;product=adhesion G-protein coupled receptor G1 isoform c precursor;protein_id=NP_001390717.1;extra_copy_number=0
CM058248.1	Liftoff	mRNA	105133105	105146402	.	+	.	ID=rna-NM_001403783.1;Parent=gene-Adgrg1;Dbxref=GeneID:14766,GenBank:NM_001403783.1,MGI:MGI:1340051;Name=NM_001403783.1;gbkey=mRNA;gene=Adgrg1;product=adhesion G protein-coupled receptor G1%2C transcript variant 18;transcript_id=NM_001403783.1;matches_ref_protein=True;valid_ORF=True;extra_copy_number=0
CM058248.1	Liftoff	exon	105133105	105133280	.	+	.	ID=exon-NM_001403783.1-1;Parent=rna-NM_001403783.1;Dbxref=GeneID:14766,GenBank:NM_001403783.1,MGI:MGI:1340051;gbkey=mRNA;gene=Adgrg1;product=adhesion G protein-coupled receptor G1%2C transcript variant 18;transcript_id=NM_001403783.1;extra_copy_number=0
CM058248.1	Liftoff	exon	105134626	105134700	.	+	.	ID=exon-NM_001403783.1-2;Parent=rna-NM_001403783.1;Dbxref=GeneID:14766,GenBank:NM_001403783.1,MGI:MGI:1340051;gbkey=mRNA;gene=Adgrg1;product=adhesion G protein-coupled receptor G1%2C transcript variant 18;transcript_id=NM_001403783.1;extra_copy_number=0
CM058248.1	Liftoff	exon	105135446	105135868	.	+	.	ID=exon-NM_001403783.1-3;Parent=rna-NM_001403783.1;Dbxref=GeneID:14766,GenBank:NM_001403783.1,MGI:MGI:1340051;gbkey=mRNA;gene=Adgrg1;product=adhesion G protein-coupled receptor G1%2C transcript variant 18;transcript_id=NM_001403783.1;extra_copy_number=0
CM058248.1	Liftoff	exon	105137417	105137549	.	+	.	ID=exon-NM_001403783.1-4;Parent=rna-NM_001403783.1;Dbxref=GeneID:14766,GenBank:NM_001403783.1,MGI:MGI:1340051;gbkey=mRNA;gene=Adgrg1;product=adhesion G protein-coupled receptor G1%2C transcript variant 18;transcript_id=NM_001403783.1;extra_copy_number=0
CM058248.1	Liftoff	exon	105137956	105138103	.	+	.	ID=exon-NM_001403783.1-5;Parent=rna-NM_001403783.1;Dbxref=GeneID:14766,GenBank:NM_001403783.1,MGI:MGI:1340051;gbkey=mRNA;gene=Adgrg1;product=adhesion G protein-coupled receptor G1%2C transcript variant 18;transcript_id=NM_001403783.1;extra_copy_number=0
CM058248.1	Liftoff	exon	105138403	105138534	.	+	.	ID=exon-NM_001403783.1-6;Parent=rna-NM_001403783.1;Dbxref=GeneID:14766,GenBank:NM_001403783.1,MGI:MGI:1340051;gbkey=mRNA;gene=Adgrg1;product=adhesion G protein-coupled receptor G1%2C transcript variant 18;transcript_id=NM_001403783.1;extra_copy_number=0
CM058248.1	Liftoff	exon	105139023	105139139	.	+	.	ID=exon-NM_001403783.1-7;Parent=rna-NM_001403783.1;Dbxref=GeneID:14766,GenBank:NM_001403783.1,MGI:MGI:1340051;gbkey=mRNA;gene=Adgrg1;product=adhesion G protein-coupled receptor G1%2C transcript variant 18;transcript_id=NM_001403783.1;extra_copy_number=0
CM058248.1	Liftoff	exon	105139471	105139516	.	+	.	ID=exon-NM_001403783.1-8;Parent=rna-NM_001403783.1;Dbxref=GeneID:14766,GenBank:NM_001403783.1,MGI:MGI:1340051;gbkey=mRNA;gene=Adgrg1;product=adhesion G protein-coupled receptor G1%2C transcript variant 18;transcript_id=NM_001403783.1;extra_copy_number=0
CM058248.1	Liftoff	exon	105139766	105139869	.	+	.	ID=exon-NM_001403783.1-9;Parent=rna-NM_001403783.1;Dbxref=GeneID:14766,GenBank:NM_001403783.1,MGI:MGI:1340051;gbkey=mRNA;gene=Adgrg1;product=adhesion G protein-coupled receptor G1%2C transcript variant 18;transcript_id=NM_001403783.1;extra_copy_number=0
CM058248.1	Liftoff	exon	105140572	105140690	.	+	.	ID=exon-NM_001403783.1-10;Parent=rna-NM_001403783.1;Dbxref=GeneID:14766,GenBank:NM_001403783.1,MGI:MGI:1340051;gbkey=mRNA;gene=Adgrg1;product=adhesion G protein-coupled receptor G1%2C transcript variant 18;transcript_id=NM_001403783.1;extra_copy_number=0
CM058248.1	Liftoff	exon	105141707	105141975	.	+	.	ID=exon-NM_001403783.1-11;Parent=rna-NM_001403783.1;Dbxref=GeneID:14766,GenBank:NM_001403783.1,MGI:MGI:1340051;gbkey=mRNA;gene=Adgrg1;product=adhesion G protein-coupled receptor G1%2C transcript variant 18;transcript_id=NM_001403783.1;extra_copy_number=0
CM058248.1	Liftoff	exon	105142703	105142811	.	+	.	ID=exon-NM_001403783.1-12;Parent=rna-NM_001403783.1;Dbxref=GeneID:14766,GenBank:NM_001403783.1,MGI:MGI:1340051;gbkey=mRNA;gene=Adgrg1;product=adhesion G protein-coupled receptor G1%2C transcript variant 18;transcript_id=NM_001403783.1;extra_copy_number=0
CM058248.1	Liftoff	exon	105143746	105144014	.	+	.	ID=exon-NM_001403783.1-13;Parent=rna-NM_001403783.1;Dbxref=GeneID:14766,GenBank:NM_001403783.1,MGI:MGI:1340051;gbkey=mRNA;gene=Adgrg1;product=adhesion G protein-coupled receptor G1%2C transcript variant 18;transcript_id=NM_001403783.1;extra_copy_number=0
CM058248.1	Liftoff	exon	105145058	105146402	.	+	.	ID=exon-NM_001403783.1-14;Parent=rna-NM_001403783.1;Dbxref=GeneID:14766,GenBank:NM_001403783.1,MGI:MGI:1340051;gbkey=mRNA;gene=Adgrg1;product=adhesion G protein-coupled receptor G1%2C transcript variant 18;transcript_id=NM_001403783.1;extra_copy_number=0
CM058248.1	Liftoff	CDS	105134637	105134700	.	+	.	ID=cds-NP_001390712.1;Parent=rna-NM_001403783.1;Dbxref=GeneID:14766,GenBank:NP_001390712.1,MGI:MGI:1340051;Name=NP_001390712.1;Note=isoform c precursor is encoded by transcript variant 18;gbkey=CDS;gene=Adgrg1;product=adhesion G-protein coupled receptor G1 isoform c precursor;protein_id=NP_001390712.1;extra_copy_number=0
CM058248.1	Liftoff	CDS	105135446	105135868	.	+	.	ID=cds-NP_001390712.1;Parent=rna-NM_001403783.1;Dbxref=GeneID:14766,GenBank:NP_001390712.1,MGI:MGI:1340051;Name=NP_001390712.1;Note=isoform c precursor is encoded by transcript variant 18;gbkey=CDS;gene=Adgrg1;product=adhesion G-protein coupled receptor G1 isoform c precursor;protein_id=NP_001390712.1;extra_copy_number=0
CM058248.1	Liftoff	CDS	105137417	105137549	.	+	.	ID=cds-NP_001390712.1;Parent=rna-NM_001403783.1;Dbxref=GeneID:14766,GenBank:NP_001390712.1,MGI:MGI:1340051;Name=NP_001390712.1;Note=isoform c precursor is encoded by transcript variant 18;gbkey=CDS;gene=Adgrg1;product=adhesion G-protein coupled receptor G1 isoform c precursor;protein_id=NP_001390712.1;extra_copy_number=0
CM058248.1	Liftoff	CDS	105137956	105138103	.	+	.	ID=cds-NP_001390712.1;Parent=rna-NM_001403783.1;Dbxref=GeneID:14766,GenBank:NP_001390712.1,MGI:MGI:1340051;Name=NP_001390712.1;Note=isoform c precursor is encoded by transcript variant 18;gbkey=CDS;gene=Adgrg1;product=adhesion G-protein coupled receptor G1 isoform c precursor;protein_id=NP_001390712.1;extra_copy_number=0
CM058248.1	Liftoff	CDS	105138403	105138534	.	+	.	ID=cds-NP_001390712.1;Parent=rna-NM_001403783.1;Dbxref=GeneID:14766,GenBank:NP_001390712.1,MGI:MGI:1340051;Name=NP_001390712.1;Note=isoform c precursor is encoded by transcript variant 18;gbkey=CDS;gene=Adgrg1;product=adhesion G-protein coupled receptor G1 isoform c precursor;protein_id=NP_001390712.1;extra_copy_number=0
CM058248.1	Liftoff	CDS	105139023	105139139	.	+	.	ID=cds-NP_001390712.1;Parent=rna-NM_001403783.1;Dbxref=GeneID:14766,GenBank:NP_001390712.1,MGI:MGI:1340051;Name=NP_001390712.1;Note=isoform c precursor is encoded by transcript variant 18;gbkey=CDS;gene=Adgrg1;product=adhesion G-protein coupled receptor G1 isoform c precursor;protein_id=NP_001390712.1;extra_copy_number=0
CM058248.1	Liftoff	CDS	105139471	105139516	.	+	.	ID=cds-NP_001390712.1;Parent=rna-NM_001403783.1;Dbxref=GeneID:14766,GenBank:NP_001390712.1,MGI:MGI:1340051;Name=NP_001390712.1;Note=isoform c precursor is encoded by transcript variant 18;gbkey=CDS;gene=Adgrg1;product=adhesion G-protein coupled receptor G1 isoform c precursor;protein_id=NP_001390712.1;extra_copy_number=0
CM058248.1	Liftoff	CDS	105139766	105139869	.	+	.	ID=cds-NP_001390712.1;Parent=rna-NM_001403783.1;Dbxref=GeneID:14766,GenBank:NP_001390712.1,MGI:MGI:1340051;Name=NP_001390712.1;Note=isoform c precursor is encoded by transcript variant 18;gbkey=CDS;gene=Adgrg1;product=adhesion G-protein coupled receptor G1 isoform c precursor;protein_id=NP_001390712.1;extra_copy_number=0
CM058248.1	Liftoff	CDS	105140572	105140690	.	+	.	ID=cds-NP_001390712.1;Parent=rna-NM_001403783.1;Dbxref=GeneID:14766,GenBank:NP_001390712.1,MGI:MGI:1340051;Name=NP_001390712.1;Note=isoform c precursor is encoded by transcript variant 18;gbkey=CDS;gene=Adgrg1;product=adhesion G-protein coupled receptor G1 isoform c precursor;protein_id=NP_001390712.1;extra_copy_number=0
CM058248.1	Liftoff	CDS	105141707	105141975	.	+	.	ID=cds-NP_001390712.1;Parent=rna-NM_001403783.1;Dbxref=GeneID:14766,GenBank:NP_001390712.1,MGI:MGI:1340051;Name=NP_001390712.1;Note=isoform c precursor is encoded by transcript variant 18;gbkey=CDS;gene=Adgrg1;product=adhesion G-protein coupled receptor G1 isoform c precursor;protein_id=NP_001390712.1;extra_copy_number=0
CM058248.1	Liftoff	CDS	105142703	105142811	.	+	.	ID=cds-NP_001390712.1;Parent=rna-NM_001403783.1;Dbxref=GeneID:14766,GenBank:NP_001390712.1,MGI:MGI:1340051;Name=NP_001390712.1;Note=isoform c precursor is encoded by transcript variant 18;gbkey=CDS;gene=Adgrg1;product=adhesion G-protein coupled receptor G1 isoform c precursor;protein_id=NP_001390712.1;extra_copy_number=0
CM058248.1	Liftoff	CDS	105143746	105144014	.	+	.	ID=cds-NP_001390712.1;Parent=rna-NM_001403783.1;Dbxref=GeneID:14766,GenBank:NP_001390712.1,MGI:MGI:1340051;Name=NP_001390712.1;Note=isoform c precursor is encoded by transcript variant 18;gbkey=CDS;gene=Adgrg1;product=adhesion G-protein coupled receptor G1 isoform c precursor;protein_id=NP_001390712.1;extra_copy_number=0
CM058248.1	Liftoff	CDS	105145058	105145188	.	+	.	ID=cds-NP_001390712.1;Parent=rna-NM_001403783.1;Dbxref=GeneID:14766,GenBank:NP_001390712.1,MGI:MGI:1340051;Name=NP_001390712.1;Note=isoform c precursor is encoded by transcript variant 18;gbkey=CDS;gene=Adgrg1;product=adhesion G-protein coupled receptor G1 isoform c precursor;protein_id=NP_001390712.1;extra_copy_number=0
CM058248.1	Liftoff	match	105108991	105109391	.	+	.	ID=583d5ddf-7a9d-4a3f-b2bb-d649c56af9a9;Target=NG_151627.1 1 402 +;assembly_bases_aln=402;assembly_bases_seq=402;bit_score=749.182;blast_aligner=1;blast_score=402;common_component=0;e_value=0;filter_score=0;for_remapping=2;gap_count=0;hsp_percent_coverage=100;matchable_bases=402;matched_bases=402;num_ident=402;num_mismatch=0;pct_coverage=100;pct_coverage_hiqual=100;pct_identity_gap=100;pct_identity_gapopen_only=100;pct_identity_ungap=100;rank=1;weighted_identity=1;coverage=0.997;sequence_ID=0.990;extra_copy_number=0;copy_num_ID=583d5ddf-7a9d-4a3f-b2bb-d649c56af9a9_0
CM058248.1	Liftoff	enhancer	105109091	105109291	.	.	.	ID=id-GeneID:128925968;Dbxref=GeneID:128925968;Note=cis-regulatory module chr8:97500803-97501004 (MGSCv37/mm9 assembly coordinates);experiment=EXISTENCE:reporter gene assay evidence [ECO:0000049][PMID:25872643];function=activates a minimal SCP1 promoter by CapStarr-seq with strong activity in P5424 T cells {active_cell/tissue: P5424 T cell};gbkey=regulatory;regulatory_class=enhancer;coverage=0.995;sequence_ID=0.985;extra_copy_number=0;copy_num_ID=id-GeneID:128925968_0
CM058248.1	Liftoff	biological_region	105109091	105109291	.	+	.	ID=id-GeneID:128925968-2;Dbxref=GeneID:128925968;Name=biological region;gbkey=Region;standard_name=CapStarr-seq enhancer MGSCv37_chr8:97500803-97501004;coverage=0.995;sequence_ID=0.985;extra_copy_number=0;copy_num_ID=id-GeneID:128925968-2_0
CM058248.1	Liftoff	gene	105144012	105152448	.	-	.	ID=gene-Gm51544;Dbxref=GeneID:115486891,MGI:MGI:6365200;Name=Gm51544;description=predicted gene%2C 51544;gbkey=Gene;gene=Gm51544;gene_biotype=lncRNA;coverage=1.0;sequence_ID=0.999;extra_copy_number=0;copy_num_ID=gene-Gm51544_0
CM058248.1	Liftoff	lnc_RNA	105144012	105152448	.	-	.	ID=rna-XR_003947440.2;Parent=gene-Gm51544;Dbxref=GeneID:115486891,GenBank:XR_003947440.2,MGI:MGI:6365200;Name=XR_003947440.2;gbkey=ncRNA;gene=Gm51544;model_evidence=Supporting evidence includes similarity to: 3 long SRA reads%2C and 86%25 coverage of the annotated genomic feature by RNAseq alignments%2C including 1 sample with support for all annotated introns;product=predicted gene%2C 51544%2C transcript variant X3;transcript_id=XR_003947440.2;extra_copy_number=0
CM058248.1	Liftoff	exon	105144012	105144414	.	-	.	ID=exon-XR_003947440.2-4;Parent=rna-XR_003947440.2;Dbxref=GeneID:115486891,GenBank:XR_003947440.2,MGI:MGI:6365200;gbkey=ncRNA;gene=Gm51544;product=predicted gene%2C 51544%2C transcript variant X3;transcript_id=XR_003947440.2;extra_copy_number=0
CM058248.1	Liftoff	exon	105147848	105147953	.	-	.	ID=exon-XR_003947440.2-3;Parent=rna-XR_003947440.2;Dbxref=GeneID:115486891,GenBank:XR_003947440.2,MGI:MGI:6365200;gbkey=ncRNA;gene=Gm51544;product=predicted gene%2C 51544%2C transcript variant X3;transcript_id=XR_003947440.2;extra_copy_number=0
CM058248.1	Liftoff	exon	105148154	105148248	.	-	.	ID=exon-XR_003947440.2-2;Parent=rna-XR_003947440.2;Dbxref=GeneID:115486891,GenBank:XR_003947440.2,MGI:MGI:6365200;gbkey=ncRNA;gene=Gm51544;product=predicted gene%2C 51544%2C transcript variant X3;transcript_id=XR_003947440.2;extra_copy_number=0
CM058248.1	Liftoff	exon	105150536	105152448	.	-	.	ID=exon-XR_003947440.2-1;Parent=rna-XR_003947440.2;Dbxref=GeneID:115486891,GenBank:XR_003947440.2,MGI:MGI:6365200;gbkey=ncRNA;gene=Gm51544;product=predicted gene%2C 51544%2C transcript variant X3;transcript_id=XR_003947440.2;extra_copy_number=0
CM058248.1	Liftoff	lnc_RNA	105146152	105152448	.	-	.	ID=rna-XR_003947438.2;Parent=gene-Gm51544;Dbxref=GeneID:115486891,GenBank:XR_003947438.2,MGI:MGI:6365200;Name=XR_003947438.2;gbkey=ncRNA;gene=Gm51544;model_evidence=Supporting evidence includes similarity to: 18 long SRA reads%2C and 90%25 coverage of the annotated genomic feature by RNAseq alignments%2C including 1 sample with support for all annotated introns;product=predicted gene%2C 51544%2C transcript variant X1;transcript_id=XR_003947438.2;extra_copy_number=0
CM058248.1	Liftoff	exon	105146152	105147953	.	-	.	ID=exon-XR_003947438.2-3;Parent=rna-XR_003947438.2;Dbxref=GeneID:115486891,GenBank:XR_003947438.2,MGI:MGI:6365200;gbkey=ncRNA;gene=Gm51544;product=predicted gene%2C 51544%2C transcript variant X1;transcript_id=XR_003947438.2;extra_copy_number=0
CM058248.1	Liftoff	exon	105148154	105148248	.	-	.	ID=exon-XR_003947438.2-2;Parent=rna-XR_003947438.2;Dbxref=GeneID:115486891,GenBank:XR_003947438.2,MGI:MGI:6365200;gbkey=ncRNA;gene=Gm51544;product=predicted gene%2C 51544%2C transcript variant X1;transcript_id=XR_003947438.2;extra_copy_number=0
CM058248.1	Liftoff	exon	105150536	105152448	.	-	.	ID=exon-XR_003947438.2-1;Parent=rna-XR_003947438.2;Dbxref=GeneID:115486891,GenBank:XR_003947438.2,MGI:MGI:6365200;gbkey=ncRNA;gene=Gm51544;product=predicted gene%2C 51544%2C transcript variant X1;transcript_id=XR_003947438.2;extra_copy_number=0
CM058248.1	Liftoff	lnc_RNA	105146152	105149276	.	-	.	ID=rna-XR_003947439.2;Parent=gene-Gm51544;Dbxref=GeneID:115486891,GenBank:XR_003947439.2,MGI:MGI:6365200;Name=XR_003947439.2;gbkey=ncRNA;gene=Gm51544;model_evidence=Supporting evidence includes similarity to: 15 long SRA reads%2C and 98%25 coverage of the annotated genomic feature by RNAseq alignments%2C including 2 samples with support for all annotated introns;product=predicted gene%2C 51544%2C transcript variant X2;transcript_id=XR_003947439.2;extra_copy_number=0
CM058248.1	Liftoff	exon	105146152	105147953	.	-	.	ID=exon-XR_003947439.2-3;Parent=rna-XR_003947439.2;Dbxref=GeneID:115486891,GenBank:XR_003947439.2,MGI:MGI:6365200;gbkey=ncRNA;gene=Gm51544;product=predicted gene%2C 51544%2C transcript variant X2;transcript_id=XR_003947439.2;extra_copy_number=0
CM058248.1	Liftoff	exon	105148154	105148248	.	-	.	ID=exon-XR_003947439.2-2;Parent=rna-XR_003947439.2;Dbxref=GeneID:115486891,GenBank:XR_003947439.2,MGI:MGI:6365200;gbkey=ncRNA;gene=Gm51544;product=predicted gene%2C 51544%2C transcript variant X2;transcript_id=XR_003947439.2;extra_copy_number=0
CM058248.1	Liftoff	exon	105149008	105149276	.	-	.	ID=exon-XR_003947439.2-1;Parent=rna-XR_003947439.2;Dbxref=GeneID:115486891,GenBank:XR_003947439.2,MGI:MGI:6365200;gbkey=ncRNA;gene=Gm51544;product=predicted gene%2C 51544%2C transcript variant X2;transcript_id=XR_003947439.2;extra_copy_number=0
CM058248.1	Liftoff	gene	105149315	105177448	.	+	.	ID=gene-Adgrg3;Dbxref=GeneID:54672,MGI:MGI:1859670;Name=Adgrg3;description=adhesion G protein-coupled receptor G3;gbkey=Gene;gene=Adgrg3;gene_biotype=protein_coding;gene_synonym=A030001G24Rik,Gpr97,Pb1,Pb99;coverage=1.0;sequence_ID=0.999;valid_ORFs=4;extra_copy_number=0;copy_num_ID=gene-Adgrg3_0
CM058248.1	Liftoff	mRNA	105149320	105177448	.	+	.	ID=rna-XM_006531198.4;Parent=gene-Adgrg3;Dbxref=GeneID:54672,GenBank:XM_006531198.4,MGI:MGI:1859670;Name=XM_006531198.4;gbkey=mRNA;gene=Adgrg3;model_evidence=Supporting evidence includes similarity to: 3 mRNAs%2C 50 ESTs%2C 2 Proteins%2C 18 long SRA reads%2C and 100%25 coverage of the annotated genomic feature by RNAseq alignments%2C including 15 samples with support for all annotated introns;product=adhesion G protein-coupled receptor G3%2C transcript variant X1;transcript_id=XM_006531198.4;matches_ref_protein=False;valid_ORF=True;extra_copy_number=0
CM058248.1	Liftoff	exon	105149320	105150021	.	+	.	ID=exon-XM_006531198.4-1;Parent=rna-XM_006531198.4;Dbxref=GeneID:54672,GenBank:XM_006531198.4,MGI:MGI:1859670;gbkey=mRNA;gene=Adgrg3;product=adhesion G protein-coupled receptor G3%2C transcript variant X1;transcript_id=XM_006531198.4;extra_copy_number=0
CM058248.1	Liftoff	exon	105153134	105153284	.	+	.	ID=exon-XM_006531198.4-2;Parent=rna-XM_006531198.4;Dbxref=GeneID:54672,GenBank:XM_006531198.4,MGI:MGI:1859670;gbkey=mRNA;gene=Adgrg3;product=adhesion G protein-coupled receptor G3%2C transcript variant X1;transcript_id=XM_006531198.4;extra_copy_number=0
CM058248.1	Liftoff	exon	105165572	105165707	.	+	.	ID=exon-XM_006531198.4-3;Parent=rna-XM_006531198.4;Dbxref=GeneID:54672,GenBank:XM_006531198.4,MGI:MGI:1859670;gbkey=mRNA;gene=Adgrg3;product=adhesion G protein-coupled receptor G3%2C transcript variant X1;transcript_id=XM_006531198.4;extra_copy_number=0
CM058248.1	Liftoff	exon	105168020	105168154	.	+	.	ID=exon-XM_006531198.4-4;Parent=rna-XM_006531198.4;Dbxref=GeneID:54672,GenBank:XM_006531198.4,MGI:MGI:1859670;gbkey=mRNA;gene=Adgrg3;product=adhesion G protein-coupled receptor G3%2C transcript variant X1;transcript_id=XM_006531198.4;extra_copy_number=0
CM058248.1	Liftoff	exon	105168651	105168690	.	+	.	ID=exon-XM_006531198.4-5;Parent=rna-XM_006531198.4;Dbxref=GeneID:54672,GenBank:XM_006531198.4,MGI:MGI:1859670;gbkey=mRNA;gene=Adgrg3;product=adhesion G protein-coupled receptor G3%2C transcript variant X1;transcript_id=XM_006531198.4;extra_copy_number=0
CM058248.1	Liftoff	exon	105168810	105168901	.	+	.	ID=exon-XM_006531198.4-6;Parent=rna-XM_006531198.4;Dbxref=GeneID:54672,GenBank:XM_006531198.4,MGI:MGI:1859670;gbkey=mRNA;gene=Adgrg3;product=adhesion G protein-coupled receptor G3%2C transcript variant X1;transcript_id=XM_006531198.4;extra_copy_number=0
CM058248.1	Liftoff	exon	105169036	105169148	.	+	.	ID=exon-XM_006531198.4-7;Parent=rna-XM_006531198.4;Dbxref=GeneID:54672,GenBank:XM_006531198.4,MGI:MGI:1859670;gbkey=mRNA;gene=Adgrg3;product=adhesion G protein-coupled receptor G3%2C transcript variant X1;transcript_id=XM_006531198.4;extra_copy_number=0
CM058248.1	Liftoff	exon	105171621	105171901	.	+	.	ID=exon-XM_006531198.4-8;Parent=rna-XM_006531198.4;Dbxref=GeneID:54672,GenBank:XM_006531198.4,MGI:MGI:1859670;gbkey=mRNA;gene=Adgrg3;product=adhesion G protein-coupled receptor G3%2C transcript variant X1;transcript_id=XM_006531198.4;extra_copy_number=0
CM058248.1	Liftoff	exon	105172062	105172155	.	+	.	ID=exon-XM_006531198.4-9;Parent=rna-XM_006531198.4;Dbxref=GeneID:54672,GenBank:XM_006531198.4,MGI:MGI:1859670;gbkey=mRNA;gene=Adgrg3;product=adhesion G protein-coupled receptor G3%2C transcript variant X1;transcript_id=XM_006531198.4;extra_copy_number=0
CM058248.1	Liftoff	exon	105172472	105172746	.	+	.	ID=exon-XM_006531198.4-10;Parent=rna-XM_006531198.4;Dbxref=GeneID:54672,GenBank:XM_006531198.4,MGI:MGI:1859670;gbkey=mRNA;gene=Adgrg3;product=adhesion G protein-coupled receptor G3%2C transcript variant X1;transcript_id=XM_006531198.4;extra_copy_number=0
CM058248.1	Liftoff	exon	105176603	105177448	.	+	.	ID=exon-XM_006531198.4-11;Parent=rna-XM_006531198.4;Dbxref=GeneID:54672,GenBank:XM_006531198.4,MGI:MGI:1859670;gbkey=mRNA;gene=Adgrg3;product=adhesion G protein-coupled receptor G3%2C transcript variant X1;transcript_id=XM_006531198.4;extra_copy_number=0
CM058248.1	Liftoff	CDS	105149970	105150021	.	+	.	ID=cds-XP_006531261.1;Parent=rna-XM_006531198.4;Dbxref=GeneID:54672,GenBank:XP_006531261.1,MGI:MGI:1859670;Name=XP_006531261.1;gbkey=CDS;gene=Adgrg3;product=adhesion G protein-coupled receptor G3 isoform X1;protein_id=XP_006531261.1;extra_copy_number=0
CM058248.1	Liftoff	CDS	105153134	105153284	.	+	.	ID=cds-XP_006531261.1;Parent=rna-XM_006531198.4;Dbxref=GeneID:54672,GenBank:XP_006531261.1,MGI:MGI:1859670;Name=XP_006531261.1;gbkey=CDS;gene=Adgrg3;product=adhesion G protein-coupled receptor G3 isoform X1;protein_id=XP_006531261.1;extra_copy_number=0
CM058248.1	Liftoff	CDS	105165572	105165707	.	+	.	ID=cds-XP_006531261.1;Parent=rna-XM_006531198.4;Dbxref=GeneID:54672,GenBank:XP_006531261.1,MGI:MGI:1859670;Name=XP_006531261.1;gbkey=CDS;gene=Adgrg3;product=adhesion G protein-coupled receptor G3 isoform X1;protein_id=XP_006531261.1;extra_copy_number=0
CM058248.1	Liftoff	CDS	105168020	105168154	.	+	.	ID=cds-XP_006531261.1;Parent=rna-XM_006531198.4;Dbxref=GeneID:54672,GenBank:XP_006531261.1,MGI:MGI:1859670;Name=XP_006531261.1;gbkey=CDS;gene=Adgrg3;product=adhesion G protein-coupled receptor G3 isoform X1;protein_id=XP_006531261.1;extra_copy_number=0
CM058248.1	Liftoff	CDS	105168651	105168690	.	+	.	ID=cds-XP_006531261.1;Parent=rna-XM_006531198.4;Dbxref=GeneID:54672,GenBank:XP_006531261.1,MGI:MGI:1859670;Name=XP_006531261.1;gbkey=CDS;gene=Adgrg3;product=adhesion G protein-coupled receptor G3 isoform X1;protein_id=XP_006531261.1;extra_copy_number=0
CM058248.1	Liftoff	CDS	105168810	105168901	.	+	.	ID=cds-XP_006531261.1;Parent=rna-XM_006531198.4;Dbxref=GeneID:54672,GenBank:XP_006531261.1,MGI:MGI:1859670;Name=XP_006531261.1;gbkey=CDS;gene=Adgrg3;product=adhesion G protein-coupled receptor G3 isoform X1;protein_id=XP_006531261.1;extra_copy_number=0
CM058248.1	Liftoff	CDS	105169036	105169148	.	+	.	ID=cds-XP_006531261.1;Parent=rna-XM_006531198.4;Dbxref=GeneID:54672,GenBank:XP_006531261.1,MGI:MGI:1859670;Name=XP_006531261.1;gbkey=CDS;gene=Adgrg3;product=adhesion G protein-coupled receptor G3 isoform X1;protein_id=XP_006531261.1;extra_copy_number=0
CM058248.1	Liftoff	CDS	105171621	105171901	.	+	.	ID=cds-XP_006531261.1;Parent=rna-XM_006531198.4;Dbxref=GeneID:54672,GenBank:XP_006531261.1,MGI:MGI:1859670;Name=XP_006531261.1;gbkey=CDS;gene=Adgrg3;product=adhesion G protein-coupled receptor G3 isoform X1;protein_id=XP_006531261.1;extra_copy_number=0
CM058248.1	Liftoff	CDS	105172062	105172155	.	+	.	ID=cds-XP_006531261.1;Parent=rna-XM_006531198.4;Dbxref=GeneID:54672,GenBank:XP_006531261.1,MGI:MGI:1859670;Name=XP_006531261.1;gbkey=CDS;gene=Adgrg3;product=adhesion G protein-coupled receptor G3 isoform X1;protein_id=XP_006531261.1;extra_copy_number=0
CM058248.1	Liftoff	CDS	105172472	105172746	.	+	.	ID=cds-XP_006531261.1;Parent=rna-XM_006531198.4;Dbxref=GeneID:54672,GenBank:XP_006531261.1,MGI:MGI:1859670;Name=XP_006531261.1;gbkey=CDS;gene=Adgrg3;product=adhesion G protein-coupled receptor G3 isoform X1;protein_id=XP_006531261.1;extra_copy_number=0
CM058248.1	Liftoff	CDS	105176603	105176715	.	+	.	ID=cds-XP_006531261.1;Parent=rna-XM_006531198.4;Dbxref=GeneID:54672,GenBank:XP_006531261.1,MGI:MGI:1859670;Name=XP_006531261.1;gbkey=CDS;gene=Adgrg3;product=adhesion G protein-coupled receptor G3 isoform X1;protein_id=XP_006531261.1;extra_copy_number=0
CM058248.1	Liftoff	mRNA	105149893	105177448	.	+	.	ID=rna-NM_173036.3;Parent=gene-Adgrg3;Dbxref=GeneID:54672,GenBank:NM_173036.3,MGI:MGI:1859670;Name=NM_173036.3;gbkey=mRNA;gene=Adgrg3;product=adhesion G protein-coupled receptor G3;tag=RefSeq Select;transcript_id=NM_173036.3;matches_ref_protein=False;valid_ORF=True;extra_copy_number=0
CM058248.1	Liftoff	exon	105149893	105150021	.	+	.	ID=exon-NM_173036.3-1;Parent=rna-NM_173036.3;Dbxref=GeneID:54672,GenBank:NM_173036.3,MGI:MGI:1859670;gbkey=mRNA;gene=Adgrg3;product=adhesion G protein-coupled receptor G3;tag=RefSeq Select;transcript_id=NM_173036.3;extra_copy_number=0
CM058248.1	Liftoff	exon	105153134	105153284	.	+	.	ID=exon-NM_173036.3-2;Parent=rna-NM_173036.3;Dbxref=GeneID:54672,GenBank:NM_173036.3,MGI:MGI:1859670;gbkey=mRNA;gene=Adgrg3;product=adhesion G protein-coupled receptor G3;tag=RefSeq Select;transcript_id=NM_173036.3;extra_copy_number=0
CM058248.1	Liftoff	exon	105165572	105165707	.	+	.	ID=exon-NM_173036.3-3;Parent=rna-NM_173036.3;Dbxref=GeneID:54672,GenBank:NM_173036.3,MGI:MGI:1859670;gbkey=mRNA;gene=Adgrg3;product=adhesion G protein-coupled receptor G3;tag=RefSeq Select;transcript_id=NM_173036.3;extra_copy_number=0
CM058248.1	Liftoff	exon	105167164	105167310	.	+	.	ID=exon-NM_173036.3-4;Parent=rna-NM_173036.3;Dbxref=GeneID:54672,GenBank:NM_173036.3,MGI:MGI:1859670;gbkey=mRNA;gene=Adgrg3;product=adhesion G protein-coupled receptor G3;tag=RefSeq Select;transcript_id=NM_173036.3;extra_copy_number=0
CM058248.1	Liftoff	exon	105168020	105168154	.	+	.	ID=exon-NM_173036.3-5;Parent=rna-NM_173036.3;Dbxref=GeneID:54672,GenBank:NM_173036.3,MGI:MGI:1859670;gbkey=mRNA;gene=Adgrg3;product=adhesion G protein-coupled receptor G3;tag=RefSeq Select;transcript_id=NM_173036.3;extra_copy_number=0
CM058248.1	Liftoff	exon	105168651	105168690	.	+	.	ID=exon-NM_173036.3-6;Parent=rna-NM_173036.3;Dbxref=GeneID:54672,GenBank:NM_173036.3,MGI:MGI:1859670;gbkey=mRNA;gene=Adgrg3;product=adhesion G protein-coupled receptor G3;tag=RefSeq Select;transcript_id=NM_173036.3;extra_copy_number=0
CM058248.1	Liftoff	exon	105168810	105168901	.	+	.	ID=exon-NM_173036.3-7;Parent=rna-NM_173036.3;Dbxref=GeneID:54672,GenBank:NM_173036.3,MGI:MGI:1859670;gbkey=mRNA;gene=Adgrg3;product=adhesion G protein-coupled receptor G3;tag=RefSeq Select;transcript_id=NM_173036.3;extra_copy_number=0
CM058248.1	Liftoff	exon	105169036	105169148	.	+	.	ID=exon-NM_173036.3-8;Parent=rna-NM_173036.3;Dbxref=GeneID:54672,GenBank:NM_173036.3,MGI:MGI:1859670;gbkey=mRNA;gene=Adgrg3;product=adhesion G protein-coupled receptor G3;tag=RefSeq Select;transcript_id=NM_173036.3;extra_copy_number=0
CM058248.1	Liftoff	exon	105171621	105171901	.	+	.	ID=exon-NM_173036.3-9;Parent=rna-NM_173036.3;Dbxref=GeneID:54672,GenBank:NM_173036.3,MGI:MGI:1859670;gbkey=mRNA;gene=Adgrg3;product=adhesion G protein-coupled receptor G3;tag=RefSeq Select;transcript_id=NM_173036.3;extra_copy_number=0
CM058248.1	Liftoff	exon	105172062	105172155	.	+	.	ID=exon-NM_173036.3-10;Parent=rna-NM_173036.3;Dbxref=GeneID:54672,GenBank:NM_173036.3,MGI:MGI:1859670;gbkey=mRNA;gene=Adgrg3;product=adhesion G protein-coupled receptor G3;tag=RefSeq Select;transcript_id=NM_173036.3;extra_copy_number=0
CM058248.1	Liftoff	exon	105172472	105172746	.	+	.	ID=exon-NM_173036.3-11;Parent=rna-NM_173036.3;Dbxref=GeneID:54672,GenBank:NM_173036.3,MGI:MGI:1859670;gbkey=mRNA;gene=Adgrg3;product=adhesion G protein-coupled receptor G3;tag=RefSeq Select;transcript_id=NM_173036.3;extra_copy_number=0
CM058248.1	Liftoff	exon	105176603	105177448	.	+	.	ID=exon-NM_173036.3-12;Parent=rna-NM_173036.3;Dbxref=GeneID:54672,GenBank:NM_173036.3,MGI:MGI:1859670;gbkey=mRNA;gene=Adgrg3;product=adhesion G protein-coupled receptor G3;tag=RefSeq Select;transcript_id=NM_173036.3;extra_copy_number=0
CM058248.1	Liftoff	CDS	105149970	105150021	.	+	.	ID=cds-NP_766624.3;Parent=rna-NM_173036.3;Dbxref=CCDS:CCDS22554.1,GeneID:54672,GenBank:NP_766624.3,MGI:MGI:1859670;Name=NP_766624.3;gbkey=CDS;gene=Adgrg3;product=adhesion G protein-coupled receptor G3 precursor;protein_id=NP_766624.3;tag=RefSeq Select;extra_copy_number=0
CM058248.1	Liftoff	CDS	105153134	105153284	.	+	.	ID=cds-NP_766624.3;Parent=rna-NM_173036.3;Dbxref=CCDS:CCDS22554.1,GeneID:54672,GenBank:NP_766624.3,MGI:MGI:1859670;Name=NP_766624.3;gbkey=CDS;gene=Adgrg3;product=adhesion G protein-coupled receptor G3 precursor;protein_id=NP_766624.3;tag=RefSeq Select;extra_copy_number=0
CM058248.1	Liftoff	CDS	105165572	105165707	.	+	.	ID=cds-NP_766624.3;Parent=rna-NM_173036.3;Dbxref=CCDS:CCDS22554.1,GeneID:54672,GenBank:NP_766624.3,MGI:MGI:1859670;Name=NP_766624.3;gbkey=CDS;gene=Adgrg3;product=adhesion G protein-coupled receptor G3 precursor;protein_id=NP_766624.3;tag=RefSeq Select;extra_copy_number=0
CM058248.1	Liftoff	CDS	105167164	105167310	.	+	.	ID=cds-NP_766624.3;Parent=rna-NM_173036.3;Dbxref=CCDS:CCDS22554.1,GeneID:54672,GenBank:NP_766624.3,MGI:MGI:1859670;Name=NP_766624.3;gbkey=CDS;gene=Adgrg3;product=adhesion G protein-coupled receptor G3 precursor;protein_id=NP_766624.3;tag=RefSeq Select;extra_copy_number=0
CM058248.1	Liftoff	CDS	105168020	105168154	.	+	.	ID=cds-NP_766624.3;Parent=rna-NM_173036.3;Dbxref=CCDS:CCDS22554.1,GeneID:54672,GenBank:NP_766624.3,MGI:MGI:1859670;Name=NP_766624.3;gbkey=CDS;gene=Adgrg3;product=adhesion G protein-coupled receptor G3 precursor;protein_id=NP_766624.3;tag=RefSeq Select;extra_copy_number=0
CM058248.1	Liftoff	CDS	105168651	105168690	.	+	.	ID=cds-NP_766624.3;Parent=rna-NM_173036.3;Dbxref=CCDS:CCDS22554.1,GeneID:54672,GenBank:NP_766624.3,MGI:MGI:1859670;Name=NP_766624.3;gbkey=CDS;gene=Adgrg3;product=adhesion G protein-coupled receptor G3 precursor;protein_id=NP_766624.3;tag=RefSeq Select;extra_copy_number=0
CM058248.1	Liftoff	CDS	105168810	105168901	.	+	.	ID=cds-NP_766624.3;Parent=rna-NM_173036.3;Dbxref=CCDS:CCDS22554.1,GeneID:54672,GenBank:NP_766624.3,MGI:MGI:1859670;Name=NP_766624.3;gbkey=CDS;gene=Adgrg3;product=adhesion G protein-coupled receptor G3 precursor;protein_id=NP_766624.3;tag=RefSeq Select;extra_copy_number=0
CM058248.1	Liftoff	CDS	105169036	105169148	.	+	.	ID=cds-NP_766624.3;Parent=rna-NM_173036.3;Dbxref=CCDS:CCDS22554.1,GeneID:54672,GenBank:NP_766624.3,MGI:MGI:1859670;Name=NP_766624.3;gbkey=CDS;gene=Adgrg3;product=adhesion G protein-coupled receptor G3 precursor;protein_id=NP_766624.3;tag=RefSeq Select;extra_copy_number=0
CM058248.1	Liftoff	CDS	105171621	105171901	.	+	.	ID=cds-NP_766624.3;Parent=rna-NM_173036.3;Dbxref=CCDS:CCDS22554.1,GeneID:54672,GenBank:NP_766624.3,MGI:MGI:1859670;Name=NP_766624.3;gbkey=CDS;gene=Adgrg3;product=adhesion G protein-coupled receptor G3 precursor;protein_id=NP_766624.3;tag=RefSeq Select;extra_copy_number=0
CM058248.1	Liftoff	CDS	105172062	105172155	.	+	.	ID=cds-NP_766624.3;Parent=rna-NM_173036.3;Dbxref=CCDS:CCDS22554.1,GeneID:54672,GenBank:NP_766624.3,MGI:MGI:1859670;Name=NP_766624.3;gbkey=CDS;gene=Adgrg3;product=adhesion G protein-coupled receptor G3 precursor;protein_id=NP_766624.3;tag=RefSeq Select;extra_copy_number=0
CM058248.1	Liftoff	CDS	105172472	105172746	.	+	.	ID=cds-NP_766624.3;Parent=rna-NM_173036.3;Dbxref=CCDS:CCDS22554.1,GeneID:54672,GenBank:NP_766624.3,MGI:MGI:1859670;Name=NP_766624.3;gbkey=CDS;gene=Adgrg3;product=adhesion G protein-coupled receptor G3 precursor;protein_id=NP_766624.3;tag=RefSeq Select;extra_copy_number=0
CM058248.1	Liftoff	CDS	105176603	105176715	.	+	.	ID=cds-NP_766624.3;Parent=rna-NM_173036.3;Dbxref=CCDS:CCDS22554.1,GeneID:54672,GenBank:NP_766624.3,MGI:MGI:1859670;Name=NP_766624.3;gbkey=CDS;gene=Adgrg3;product=adhesion G protein-coupled receptor G3 precursor;protein_id=NP_766624.3;tag=RefSeq Select;extra_copy_number=0
CM058248.1	Liftoff	mRNA	105152581	105177448	.	+	.	ID=rna-XM_006531199.5;Parent=gene-Adgrg3;Dbxref=GeneID:54672,GenBank:XM_006531199.5,MGI:MGI:1859670;Name=XM_006531199.5;gbkey=mRNA;gene=Adgrg3;model_evidence=Supporting evidence includes similarity to: 4 mRNAs%2C 42 ESTs%2C 2 Proteins%2C 19 long SRA reads%2C and 100%25 coverage of the annotated genomic feature by RNAseq alignments%2C including 17 samples with support for all annotated introns;product=adhesion G protein-coupled receptor G3%2C transcript variant X3;transcript_id=XM_006531199.5;matches_ref_protein=False;valid_ORF=True;extra_copy_number=0
CM058248.1	Liftoff	exon	105152581	105152985	.	+	.	ID=exon-XM_006531199.5-1;Parent=rna-XM_006531199.5;Dbxref=GeneID:54672,GenBank:XM_006531199.5,MGI:MGI:1859670;gbkey=mRNA;gene=Adgrg3;product=adhesion G protein-coupled receptor G3%2C transcript variant X3;transcript_id=XM_006531199.5;extra_copy_number=0
CM058248.1	Liftoff	exon	105153134	105153284	.	+	.	ID=exon-XM_006531199.5-2;Parent=rna-XM_006531199.5;Dbxref=GeneID:54672,GenBank:XM_006531199.5,MGI:MGI:1859670;gbkey=mRNA;gene=Adgrg3;product=adhesion G protein-coupled receptor G3%2C transcript variant X3;transcript_id=XM_006531199.5;extra_copy_number=0
CM058248.1	Liftoff	exon	105165572	105165707	.	+	.	ID=exon-XM_006531199.5-3;Parent=rna-XM_006531199.5;Dbxref=GeneID:54672,GenBank:XM_006531199.5,MGI:MGI:1859670;gbkey=mRNA;gene=Adgrg3;product=adhesion G protein-coupled receptor G3%2C transcript variant X3;transcript_id=XM_006531199.5;extra_copy_number=0
CM058248.1	Liftoff	exon	105167164	105167310	.	+	.	ID=exon-XM_006531199.5-4;Parent=rna-XM_006531199.5;Dbxref=GeneID:54672,GenBank:XM_006531199.5,MGI:MGI:1859670;gbkey=mRNA;gene=Adgrg3;product=adhesion G protein-coupled receptor G3%2C transcript variant X3;transcript_id=XM_006531199.5;extra_copy_number=0
CM058248.1	Liftoff	exon	105168020	105168154	.	+	.	ID=exon-XM_006531199.5-5;Parent=rna-XM_006531199.5;Dbxref=GeneID:54672,GenBank:XM_006531199.5,MGI:MGI:1859670;gbkey=mRNA;gene=Adgrg3;product=adhesion G protein-coupled receptor G3%2C transcript variant X3;transcript_id=XM_006531199.5;extra_copy_number=0
CM058248.1	Liftoff	exon	105168651	105168690	.	+	.	ID=exon-XM_006531199.5-6;Parent=rna-XM_006531199.5;Dbxref=GeneID:54672,GenBank:XM_006531199.5,MGI:MGI:1859670;gbkey=mRNA;gene=Adgrg3;product=adhesion G protein-coupled receptor G3%2C transcript variant X3;transcript_id=XM_006531199.5;extra_copy_number=0
CM058248.1	Liftoff	exon	105168810	105168901	.	+	.	ID=exon-XM_006531199.5-7;Parent=rna-XM_006531199.5;Dbxref=GeneID:54672,GenBank:XM_006531199.5,MGI:MGI:1859670;gbkey=mRNA;gene=Adgrg3;product=adhesion G protein-coupled receptor G3%2C transcript variant X3;transcript_id=XM_006531199.5;extra_copy_number=0
CM058248.1	Liftoff	exon	105169036	105169148	.	+	.	ID=exon-XM_006531199.5-8;Parent=rna-XM_006531199.5;Dbxref=GeneID:54672,GenBank:XM_006531199.5,MGI:MGI:1859670;gbkey=mRNA;gene=Adgrg3;product=adhesion G protein-coupled receptor G3%2C transcript variant X3;transcript_id=XM_006531199.5;extra_copy_number=0
CM058248.1	Liftoff	exon	105171621	105171901	.	+	.	ID=exon-XM_006531199.5-9;Parent=rna-XM_006531199.5;Dbxref=GeneID:54672,GenBank:XM_006531199.5,MGI:MGI:1859670;gbkey=mRNA;gene=Adgrg3;product=adhesion G protein-coupled receptor G3%2C transcript variant X3;transcript_id=XM_006531199.5;extra_copy_number=0
CM058248.1	Liftoff	exon	105172062	105172155	.	+	.	ID=exon-XM_006531199.5-10;Parent=rna-XM_006531199.5;Dbxref=GeneID:54672,GenBank:XM_006531199.5,MGI:MGI:1859670;gbkey=mRNA;gene=Adgrg3;product=adhesion G protein-coupled receptor G3%2C transcript variant X3;transcript_id=XM_006531199.5;extra_copy_number=0
CM058248.1	Liftoff	exon	105172472	105172746	.	+	.	ID=exon-XM_006531199.5-11;Parent=rna-XM_006531199.5;Dbxref=GeneID:54672,GenBank:XM_006531199.5,MGI:MGI:1859670;gbkey=mRNA;gene=Adgrg3;product=adhesion G protein-coupled receptor G3%2C transcript variant X3;transcript_id=XM_006531199.5;extra_copy_number=0
CM058248.1	Liftoff	exon	105176603	105177448	.	+	.	ID=exon-XM_006531199.5-12;Parent=rna-XM_006531199.5;Dbxref=GeneID:54672,GenBank:XM_006531199.5,MGI:MGI:1859670;gbkey=mRNA;gene=Adgrg3;product=adhesion G protein-coupled receptor G3%2C transcript variant X3;transcript_id=XM_006531199.5;extra_copy_number=0
CM058248.1	Liftoff	CDS	105165612	105165707	.	+	.	ID=cds-XP_006531262.1;Parent=rna-XM_006531199.5;Dbxref=GeneID:54672,GenBank:XP_006531262.1,MGI:MGI:1859670;Name=XP_006531262.1;gbkey=CDS;gene=Adgrg3;product=adhesion G protein-coupled receptor G3 isoform X2;protein_id=XP_006531262.1;extra_copy_number=0
CM058248.1	Liftoff	CDS	105167164	105167310	.	+	.	ID=cds-XP_006531262.1;Parent=rna-XM_006531199.5;Dbxref=GeneID:54672,GenBank:XP_006531262.1,MGI:MGI:1859670;Name=XP_006531262.1;gbkey=CDS;gene=Adgrg3;product=adhesion G protein-coupled receptor G3 isoform X2;protein_id=XP_006531262.1;extra_copy_number=0
CM058248.1	Liftoff	CDS	105168020	105168154	.	+	.	ID=cds-XP_006531262.1;Parent=rna-XM_006531199.5;Dbxref=GeneID:54672,GenBank:XP_006531262.1,MGI:MGI:1859670;Name=XP_006531262.1;gbkey=CDS;gene=Adgrg3;product=adhesion G protein-coupled receptor G3 isoform X2;protein_id=XP_006531262.1;extra_copy_number=0
CM058248.1	Liftoff	CDS	105168651	105168690	.	+	.	ID=cds-XP_006531262.1;Parent=rna-XM_006531199.5;Dbxref=GeneID:54672,GenBank:XP_006531262.1,MGI:MGI:1859670;Name=XP_006531262.1;gbkey=CDS;gene=Adgrg3;product=adhesion G protein-coupled receptor G3 isoform X2;protein_id=XP_006531262.1;extra_copy_number=0
CM058248.1	Liftoff	CDS	105168810	105168901	.	+	.	ID=cds-XP_006531262.1;Parent=rna-XM_006531199.5;Dbxref=GeneID:54672,GenBank:XP_006531262.1,MGI:MGI:1859670;Name=XP_006531262.1;gbkey=CDS;gene=Adgrg3;product=adhesion G protein-coupled receptor G3 isoform X2;protein_id=XP_006531262.1;extra_copy_number=0
CM058248.1	Liftoff	CDS	105169036	105169148	.	+	.	ID=cds-XP_006531262.1;Parent=rna-XM_006531199.5;Dbxref=GeneID:54672,GenBank:XP_006531262.1,MGI:MGI:1859670;Name=XP_006531262.1;gbkey=CDS;gene=Adgrg3;product=adhesion G protein-coupled receptor G3 isoform X2;protein_id=XP_006531262.1;extra_copy_number=0
CM058248.1	Liftoff	CDS	105171621	105171901	.	+	.	ID=cds-XP_006531262.1;Parent=rna-XM_006531199.5;Dbxref=GeneID:54672,GenBank:XP_006531262.1,MGI:MGI:1859670;Name=XP_006531262.1;gbkey=CDS;gene=Adgrg3;product=adhesion G protein-coupled receptor G3 isoform X2;protein_id=XP_006531262.1;extra_copy_number=0
CM058248.1	Liftoff	CDS	105172062	105172155	.	+	.	ID=cds-XP_006531262.1;Parent=rna-XM_006531199.5;Dbxref=GeneID:54672,GenBank:XP_006531262.1,MGI:MGI:1859670;Name=XP_006531262.1;gbkey=CDS;gene=Adgrg3;product=adhesion G protein-coupled receptor G3 isoform X2;protein_id=XP_006531262.1;extra_copy_number=0
CM058248.1	Liftoff	CDS	105172472	105172746	.	+	.	ID=cds-XP_006531262.1;Parent=rna-XM_006531199.5;Dbxref=GeneID:54672,GenBank:XP_006531262.1,MGI:MGI:1859670;Name=XP_006531262.1;gbkey=CDS;gene=Adgrg3;product=adhesion G protein-coupled receptor G3 isoform X2;protein_id=XP_006531262.1;extra_copy_number=0
CM058248.1	Liftoff	CDS	105176603	105176715	.	+	.	ID=cds-XP_006531262.1;Parent=rna-XM_006531199.5;Dbxref=GeneID:54672,GenBank:XP_006531262.1,MGI:MGI:1859670;Name=XP_006531262.1;gbkey=CDS;gene=Adgrg3;product=adhesion G protein-coupled receptor G3 isoform X2;protein_id=XP_006531262.1;extra_copy_number=0
CM058248.1	Liftoff	mRNA	105165614	105177448	.	+	.	ID=rna-XM_036154188.1;Parent=gene-Adgrg3;Dbxref=GeneID:54672,GenBank:XM_036154188.1,MGI:MGI:1859670;Name=XM_036154188.1;gbkey=mRNA;gene=Adgrg3;model_evidence=Supporting evidence includes similarity to: 4 mRNAs%2C 38 ESTs%2C 2 Proteins%2C 18 long SRA reads%2C and 100%25 coverage of the annotated genomic feature by RNAseq alignments%2C including 26 samples with support for all annotated introns;product=adhesion G protein-coupled receptor G3%2C transcript variant X4;transcript_id=XM_036154188.1;matches_ref_protein=False;valid_ORF=True;extra_copy_number=0
CM058248.1	Liftoff	exon	105165614	105167310	.	+	.	ID=exon-XM_036154188.1-1;Parent=rna-XM_036154188.1;Dbxref=GeneID:54672,GenBank:XM_036154188.1,MGI:MGI:1859670;gbkey=mRNA;gene=Adgrg3;product=adhesion G protein-coupled receptor G3%2C transcript variant X4;transcript_id=XM_036154188.1;extra_copy_number=0
CM058248.1	Liftoff	exon	105168020	105168154	.	+	.	ID=exon-XM_036154188.1-2;Parent=rna-XM_036154188.1;Dbxref=GeneID:54672,GenBank:XM_036154188.1,MGI:MGI:1859670;gbkey=mRNA;gene=Adgrg3;product=adhesion G protein-coupled receptor G3%2C transcript variant X4;transcript_id=XM_036154188.1;extra_copy_number=0
CM058248.1	Liftoff	exon	105168417	105168538	.	+	.	ID=exon-XM_036154188.1-3;Parent=rna-XM_036154188.1;Dbxref=GeneID:54672,GenBank:XM_036154188.1,MGI:MGI:1859670;gbkey=mRNA;gene=Adgrg3;product=adhesion G protein-coupled receptor G3%2C transcript variant X4;transcript_id=XM_036154188.1;extra_copy_number=0
CM058248.1	Liftoff	exon	105168651	105168690	.	+	.	ID=exon-XM_036154188.1-4;Parent=rna-XM_036154188.1;Dbxref=GeneID:54672,GenBank:XM_036154188.1,MGI:MGI:1859670;gbkey=mRNA;gene=Adgrg3;product=adhesion G protein-coupled receptor G3%2C transcript variant X4;transcript_id=XM_036154188.1;extra_copy_number=0
CM058248.1	Liftoff	exon	105168810	105168901	.	+	.	ID=exon-XM_036154188.1-5;Parent=rna-XM_036154188.1;Dbxref=GeneID:54672,GenBank:XM_036154188.1,MGI:MGI:1859670;gbkey=mRNA;gene=Adgrg3;product=adhesion G protein-coupled receptor G3%2C transcript variant X4;transcript_id=XM_036154188.1;extra_copy_number=0
CM058248.1	Liftoff	exon	105169036	105169148	.	+	.	ID=exon-XM_036154188.1-6;Parent=rna-XM_036154188.1;Dbxref=GeneID:54672,GenBank:XM_036154188.1,MGI:MGI:1859670;gbkey=mRNA;gene=Adgrg3;product=adhesion G protein-coupled receptor G3%2C transcript variant X4;transcript_id=XM_036154188.1;extra_copy_number=0
CM058248.1	Liftoff	exon	105171621	105171901	.	+	.	ID=exon-XM_036154188.1-7;Parent=rna-XM_036154188.1;Dbxref=GeneID:54672,GenBank:XM_036154188.1,MGI:MGI:1859670;gbkey=mRNA;gene=Adgrg3;product=adhesion G protein-coupled receptor G3%2C transcript variant X4;transcript_id=XM_036154188.1;extra_copy_number=0
CM058248.1	Liftoff	exon	105172062	105172155	.	+	.	ID=exon-XM_036154188.1-8;Parent=rna-XM_036154188.1;Dbxref=GeneID:54672,GenBank:XM_036154188.1,MGI:MGI:1859670;gbkey=mRNA;gene=Adgrg3;product=adhesion G protein-coupled receptor G3%2C transcript variant X4;transcript_id=XM_036154188.1;extra_copy_number=0
CM058248.1	Liftoff	exon	105172472	105172746	.	+	.	ID=exon-XM_036154188.1-9;Parent=rna-XM_036154188.1;Dbxref=GeneID:54672,GenBank:XM_036154188.1,MGI:MGI:1859670;gbkey=mRNA;gene=Adgrg3;product=adhesion G protein-coupled receptor G3%2C transcript variant X4;transcript_id=XM_036154188.1;extra_copy_number=0
CM058248.1	Liftoff	exon	105176603	105177448	.	+	.	ID=exon-XM_036154188.1-10;Parent=rna-XM_036154188.1;Dbxref=GeneID:54672,GenBank:XM_036154188.1,MGI:MGI:1859670;gbkey=mRNA;gene=Adgrg3;product=adhesion G protein-coupled receptor G3%2C transcript variant X4;transcript_id=XM_036154188.1;extra_copy_number=0
CM058248.1	Liftoff	CDS	105168491	105168538	.	+	.	ID=cds-XP_036010081.1;Parent=rna-XM_036154188.1;Dbxref=GeneID:54672,GenBank:XP_036010081.1,MGI:MGI:1859670;Name=XP_036010081.1;gbkey=CDS;gene=Adgrg3;product=adhesion G protein-coupled receptor G3 isoform X3;protein_id=XP_036010081.1;extra_copy_number=0
CM058248.1	Liftoff	CDS	105168651	105168690	.	+	.	ID=cds-XP_036010081.1;Parent=rna-XM_036154188.1;Dbxref=GeneID:54672,GenBank:XP_036010081.1,MGI:MGI:1859670;Name=XP_036010081.1;gbkey=CDS;gene=Adgrg3;product=adhesion G protein-coupled receptor G3 isoform X3;protein_id=XP_036010081.1;extra_copy_number=0
CM058248.1	Liftoff	CDS	105168810	105168901	.	+	.	ID=cds-XP_036010081.1;Parent=rna-XM_036154188.1;Dbxref=GeneID:54672,GenBank:XP_036010081.1,MGI:MGI:1859670;Name=XP_036010081.1;gbkey=CDS;gene=Adgrg3;product=adhesion G protein-coupled receptor G3 isoform X3;protein_id=XP_036010081.1;extra_copy_number=0
CM058248.1	Liftoff	CDS	105169036	105169148	.	+	.	ID=cds-XP_036010081.1;Parent=rna-XM_036154188.1;Dbxref=GeneID:54672,GenBank:XP_036010081.1,MGI:MGI:1859670;Name=XP_036010081.1;gbkey=CDS;gene=Adgrg3;product=adhesion G protein-coupled receptor G3 isoform X3;protein_id=XP_036010081.1;extra_copy_number=0
CM058248.1	Liftoff	CDS	105171621	105171901	.	+	.	ID=cds-XP_036010081.1;Parent=rna-XM_036154188.1;Dbxref=GeneID:54672,GenBank:XP_036010081.1,MGI:MGI:1859670;Name=XP_036010081.1;gbkey=CDS;gene=Adgrg3;product=adhesion G protein-coupled receptor G3 isoform X3;protein_id=XP_036010081.1;extra_copy_number=0
CM058248.1	Liftoff	CDS	105172062	105172155	.	+	.	ID=cds-XP_036010081.1;Parent=rna-XM_036154188.1;Dbxref=GeneID:54672,GenBank:XP_036010081.1,MGI:MGI:1859670;Name=XP_036010081.1;gbkey=CDS;gene=Adgrg3;product=adhesion G protein-coupled receptor G3 isoform X3;protein_id=XP_036010081.1;extra_copy_number=0
CM058248.1	Liftoff	CDS	105172472	105172746	.	+	.	ID=cds-XP_036010081.1;Parent=rna-XM_036154188.1;Dbxref=GeneID:54672,GenBank:XP_036010081.1,MGI:MGI:1859670;Name=XP_036010081.1;gbkey=CDS;gene=Adgrg3;product=adhesion G protein-coupled receptor G3 isoform X3;protein_id=XP_036010081.1;extra_copy_number=0
CM058248.1	Liftoff	CDS	105176603	105176715	.	+	.	ID=cds-XP_036010081.1;Parent=rna-XM_036154188.1;Dbxref=GeneID:54672,GenBank:XP_036010081.1,MGI:MGI:1859670;Name=XP_036010081.1;gbkey=CDS;gene=Adgrg3;product=adhesion G protein-coupled receptor G3 isoform X3;protein_id=XP_036010081.1;extra_copy_number=0
CM058248.1	Liftoff	transcript	105149315	105177448	.	+	.	ID=rna-XR_387760.5;Parent=gene-Adgrg3;Dbxref=GeneID:54672,GenBank:XR_387760.5,MGI:MGI:1859670;Name=XR_387760.5;gbkey=misc_RNA;gene=Adgrg3;model_evidence=Supporting evidence includes similarity to: 3 mRNAs%2C 57 ESTs%2C 1 Protein%2C 18 long SRA reads%2C and 100%25 coverage of the annotated genomic feature by RNAseq alignments%2C including 27 samples with support for all annotated introns;product=adhesion G protein-coupled receptor G3%2C transcript variant X2;transcript_id=XR_387760.5;extra_copy_number=0
CM058248.1	Liftoff	exon	105149315	105150021	.	+	.	ID=exon-XR_387760.5-1;Parent=rna-XR_387760.5;Dbxref=GeneID:54672,GenBank:XR_387760.5,MGI:MGI:1859670;gbkey=misc_RNA;gene=Adgrg3;product=adhesion G protein-coupled receptor G3%2C transcript variant X2;transcript_id=XR_387760.5;extra_copy_number=0
CM058248.1	Liftoff	exon	105153134	105153284	.	+	.	ID=exon-XR_387760.5-2;Parent=rna-XR_387760.5;Dbxref=GeneID:54672,GenBank:XR_387760.5,MGI:MGI:1859670;gbkey=misc_RNA;gene=Adgrg3;product=adhesion G protein-coupled receptor G3%2C transcript variant X2;transcript_id=XR_387760.5;extra_copy_number=0
CM058248.1	Liftoff	exon	105165572	105165707	.	+	.	ID=exon-XR_387760.5-3;Parent=rna-XR_387760.5;Dbxref=GeneID:54672,GenBank:XR_387760.5,MGI:MGI:1859670;gbkey=misc_RNA;gene=Adgrg3;product=adhesion G protein-coupled receptor G3%2C transcript variant X2;transcript_id=XR_387760.5;extra_copy_number=0
CM058248.1	Liftoff	exon	105167164	105167310	.	+	.	ID=exon-XR_387760.5-4;Parent=rna-XR_387760.5;Dbxref=GeneID:54672,GenBank:XR_387760.5,MGI:MGI:1859670;gbkey=misc_RNA;gene=Adgrg3;product=adhesion G protein-coupled receptor G3%2C transcript variant X2;transcript_id=XR_387760.5;extra_copy_number=0
CM058248.1	Liftoff	exon	105168020	105168154	.	+	.	ID=exon-XR_387760.5-5;Parent=rna-XR_387760.5;Dbxref=GeneID:54672,GenBank:XR_387760.5,MGI:MGI:1859670;gbkey=misc_RNA;gene=Adgrg3;product=adhesion G protein-coupled receptor G3%2C transcript variant X2;transcript_id=XR_387760.5;extra_copy_number=0
CM058248.1	Liftoff	exon	105168651	105168690	.	+	.	ID=exon-XR_387760.5-6;Parent=rna-XR_387760.5;Dbxref=GeneID:54672,GenBank:XR_387760.5,MGI:MGI:1859670;gbkey=misc_RNA;gene=Adgrg3;product=adhesion G protein-coupled receptor G3%2C transcript variant X2;transcript_id=XR_387760.5;extra_copy_number=0
CM058248.1	Liftoff	exon	105168810	105168901	.	+	.	ID=exon-XR_387760.5-7;Parent=rna-XR_387760.5;Dbxref=GeneID:54672,GenBank:XR_387760.5,MGI:MGI:1859670;gbkey=misc_RNA;gene=Adgrg3;product=adhesion G protein-coupled receptor G3%2C transcript variant X2;transcript_id=XR_387760.5;extra_copy_number=0
CM058248.1	Liftoff	exon	105169036	105169148	.	+	.	ID=exon-XR_387760.5-8;Parent=rna-XR_387760.5;Dbxref=GeneID:54672,GenBank:XR_387760.5,MGI:MGI:1859670;gbkey=misc_RNA;gene=Adgrg3;product=adhesion G protein-coupled receptor G3%2C transcript variant X2;transcript_id=XR_387760.5;extra_copy_number=0
CM058248.1	Liftoff	exon	105171621	105171901	.	+	.	ID=exon-XR_387760.5-9;Parent=rna-XR_387760.5;Dbxref=GeneID:54672,GenBank:XR_387760.5,MGI:MGI:1859670;gbkey=misc_RNA;gene=Adgrg3;product=adhesion G protein-coupled receptor G3%2C transcript variant X2;transcript_id=XR_387760.5;extra_copy_number=0
CM058248.1	Liftoff	exon	105172062	105172155	.	+	.	ID=exon-XR_387760.5-10;Parent=rna-XR_387760.5;Dbxref=GeneID:54672,GenBank:XR_387760.5,MGI:MGI:1859670;gbkey=misc_RNA;gene=Adgrg3;product=adhesion G protein-coupled receptor G3%2C transcript variant X2;transcript_id=XR_387760.5;extra_copy_number=0
CM058248.1	Liftoff	exon	105172446	105172746	.	+	.	ID=exon-XR_387760.5-11;Parent=rna-XR_387760.5;Dbxref=GeneID:54672,GenBank:XR_387760.5,MGI:MGI:1859670;gbkey=misc_RNA;gene=Adgrg3;product=adhesion G protein-coupled receptor G3%2C transcript variant X2;transcript_id=XR_387760.5;extra_copy_number=0
CM058248.1	Liftoff	exon	105176603	105177448	.	+	.	ID=exon-XR_387760.5-12;Parent=rna-XR_387760.5;Dbxref=GeneID:54672,GenBank:XR_387760.5,MGI:MGI:1859670;gbkey=misc_RNA;gene=Adgrg3;product=adhesion G protein-coupled receptor G3%2C transcript variant X2;transcript_id=XR_387760.5;extra_copy_number=0
CM058248.1	Liftoff	gene	105187305	105210334	.	+	.	ID=gene-Drc7;Dbxref=GeneID:330830,MGI:MGI:2685616;Name=Drc7;description=dynein regulatory complex subunit 7;gbkey=Gene;gene=Drc7;gene_biotype=protein_coding;gene_synonym=Ccdc135,Gm770,SRG-L,SRG-S;coverage=1.0;sequence_ID=1.0;valid_ORFs=2;extra_copy_number=0;copy_num_ID=gene-Drc7_0
CM058248.1	Liftoff	mRNA	105187305	105210334	.	+	.	ID=rna-NM_001042715.3;Parent=gene-Drc7;Dbxref=GeneID:330830,GenBank:NM_001042715.3,MGI:MGI:2685616;Name=NM_001042715.3;gbkey=mRNA;gene=Drc7;product=dynein regulatory complex subunit 7;tag=RefSeq Select;transcript_id=NM_001042715.3;matches_ref_protein=True;valid_ORF=True;extra_copy_number=0
CM058248.1	Liftoff	exon	105187305	105187345	.	+	.	ID=exon-NM_001042715.3-1;Parent=rna-NM_001042715.3;Dbxref=GeneID:330830,GenBank:NM_001042715.3,MGI:MGI:2685616;gbkey=mRNA;gene=Drc7;product=dynein regulatory complex subunit 7;tag=RefSeq Select;transcript_id=NM_001042715.3;extra_copy_number=0
CM058248.1	Liftoff	exon	105188205	105188418	.	+	.	ID=exon-NM_001042715.3-2;Parent=rna-NM_001042715.3;Dbxref=GeneID:330830,GenBank:NM_001042715.3,MGI:MGI:2685616;gbkey=mRNA;gene=Drc7;product=dynein regulatory complex subunit 7;tag=RefSeq Select;transcript_id=NM_001042715.3;extra_copy_number=0
CM058248.1	Liftoff	exon	105188805	105188979	.	+	.	ID=exon-NM_001042715.3-3;Parent=rna-NM_001042715.3;Dbxref=GeneID:330830,GenBank:NM_001042715.3,MGI:MGI:2685616;gbkey=mRNA;gene=Drc7;product=dynein regulatory complex subunit 7;tag=RefSeq Select;transcript_id=NM_001042715.3;extra_copy_number=0
CM058248.1	Liftoff	exon	105190600	105190725	.	+	.	ID=exon-NM_001042715.3-4;Parent=rna-NM_001042715.3;Dbxref=GeneID:330830,GenBank:NM_001042715.3,MGI:MGI:2685616;gbkey=mRNA;gene=Drc7;product=dynein regulatory complex subunit 7;tag=RefSeq Select;transcript_id=NM_001042715.3;extra_copy_number=0
CM058248.1	Liftoff	exon	105191230	105191424	.	+	.	ID=exon-NM_001042715.3-5;Parent=rna-NM_001042715.3;Dbxref=GeneID:330830,GenBank:NM_001042715.3,MGI:MGI:2685616;gbkey=mRNA;gene=Drc7;product=dynein regulatory complex subunit 7;tag=RefSeq Select;transcript_id=NM_001042715.3;extra_copy_number=0
CM058248.1	Liftoff	exon	105193905	105194063	.	+	.	ID=exon-NM_001042715.3-6;Parent=rna-NM_001042715.3;Dbxref=GeneID:330830,GenBank:NM_001042715.3,MGI:MGI:2685616;gbkey=mRNA;gene=Drc7;product=dynein regulatory complex subunit 7;tag=RefSeq Select;transcript_id=NM_001042715.3;extra_copy_number=0
CM058248.1	Liftoff	exon	105194369	105194587	.	+	.	ID=exon-NM_001042715.3-7;Parent=rna-NM_001042715.3;Dbxref=GeneID:330830,GenBank:NM_001042715.3,MGI:MGI:2685616;gbkey=mRNA;gene=Drc7;product=dynein regulatory complex subunit 7;tag=RefSeq Select;transcript_id=NM_001042715.3;extra_copy_number=0
CM058248.1	Liftoff	exon	105200242	105200373	.	+	.	ID=exon-NM_001042715.3-8;Parent=rna-NM_001042715.3;Dbxref=GeneID:330830,GenBank:NM_001042715.3,MGI:MGI:2685616;gbkey=mRNA;gene=Drc7;product=dynein regulatory complex subunit 7;tag=RefSeq Select;transcript_id=NM_001042715.3;extra_copy_number=0
CM058248.1	Liftoff	exon	105202596	105202668	.	+	.	ID=exon-NM_001042715.3-9;Parent=rna-NM_001042715.3;Dbxref=GeneID:330830,GenBank:NM_001042715.3,MGI:MGI:2685616;gbkey=mRNA;gene=Drc7;product=dynein regulatory complex subunit 7;tag=RefSeq Select;transcript_id=NM_001042715.3;extra_copy_number=0
CM058248.1	Liftoff	exon	105203434	105203562	.	+	.	ID=exon-NM_001042715.3-10;Parent=rna-NM_001042715.3;Dbxref=GeneID:330830,GenBank:NM_001042715.3,MGI:MGI:2685616;gbkey=mRNA;gene=Drc7;product=dynein regulatory complex subunit 7;tag=RefSeq Select;transcript_id=NM_001042715.3;extra_copy_number=0
CM058248.1	Liftoff	exon	105203738	105203866	.	+	.	ID=exon-NM_001042715.3-11;Parent=rna-NM_001042715.3;Dbxref=GeneID:330830,GenBank:NM_001042715.3,MGI:MGI:2685616;gbkey=mRNA;gene=Drc7;product=dynein regulatory complex subunit 7;tag=RefSeq Select;transcript_id=NM_001042715.3;extra_copy_number=0
CM058248.1	Liftoff	exon	105204937	105205157	.	+	.	ID=exon-NM_001042715.3-12;Parent=rna-NM_001042715.3;Dbxref=GeneID:330830,GenBank:NM_001042715.3,MGI:MGI:2685616;gbkey=mRNA;gene=Drc7;product=dynein regulatory complex subunit 7;tag=RefSeq Select;transcript_id=NM_001042715.3;extra_copy_number=0
CM058248.1	Liftoff	exon	105206311	105206526	.	+	.	ID=exon-NM_001042715.3-13;Parent=rna-NM_001042715.3;Dbxref=GeneID:330830,GenBank:NM_001042715.3,MGI:MGI:2685616;gbkey=mRNA;gene=Drc7;product=dynein regulatory complex subunit 7;tag=RefSeq Select;transcript_id=NM_001042715.3;extra_copy_number=0
CM058248.1	Liftoff	exon	105207188	105207298	.	+	.	ID=exon-NM_001042715.3-14;Parent=rna-NM_001042715.3;Dbxref=GeneID:330830,GenBank:NM_001042715.3,MGI:MGI:2685616;gbkey=mRNA;gene=Drc7;product=dynein regulatory complex subunit 7;tag=RefSeq Select;transcript_id=NM_001042715.3;extra_copy_number=0
CM058248.1	Liftoff	exon	105207397	105207507	.	+	.	ID=exon-NM_001042715.3-15;Parent=rna-NM_001042715.3;Dbxref=GeneID:330830,GenBank:NM_001042715.3,MGI:MGI:2685616;gbkey=mRNA;gene=Drc7;product=dynein regulatory complex subunit 7;tag=RefSeq Select;transcript_id=NM_001042715.3;extra_copy_number=0
CM058248.1	Liftoff	exon	105208443	105208637	.	+	.	ID=exon-NM_001042715.3-16;Parent=rna-NM_001042715.3;Dbxref=GeneID:330830,GenBank:NM_001042715.3,MGI:MGI:2685616;gbkey=mRNA;gene=Drc7;product=dynein regulatory complex subunit 7;tag=RefSeq Select;transcript_id=NM_001042715.3;extra_copy_number=0
CM058248.1	Liftoff	exon	105209866	105210005	.	+	.	ID=exon-NM_001042715.3-17;Parent=rna-NM_001042715.3;Dbxref=GeneID:330830,GenBank:NM_001042715.3,MGI:MGI:2685616;gbkey=mRNA;gene=Drc7;product=dynein regulatory complex subunit 7;tag=RefSeq Select;transcript_id=NM_001042715.3;extra_copy_number=0
CM058248.1	Liftoff	exon	105210089	105210334	.	+	.	ID=exon-NM_001042715.3-18;Parent=rna-NM_001042715.3;Dbxref=GeneID:330830,GenBank:NM_001042715.3,MGI:MGI:2685616;gbkey=mRNA;gene=Drc7;product=dynein regulatory complex subunit 7;tag=RefSeq Select;transcript_id=NM_001042715.3;extra_copy_number=0
CM058248.1	Liftoff	CDS	105188213	105188418	.	+	.	ID=cds-NP_001036180.2;Parent=rna-NM_001042715.3;Dbxref=CCDS:CCDS40444.1,GeneID:330830,GenBank:NP_001036180.2,MGI:MGI:2685616;Name=NP_001036180.2;gbkey=CDS;gene=Drc7;product=dynein regulatory complex subunit 7;protein_id=NP_001036180.2;tag=RefSeq Select;extra_copy_number=0
CM058248.1	Liftoff	CDS	105188805	105188979	.	+	.	ID=cds-NP_001036180.2;Parent=rna-NM_001042715.3;Dbxref=CCDS:CCDS40444.1,GeneID:330830,GenBank:NP_001036180.2,MGI:MGI:2685616;Name=NP_001036180.2;gbkey=CDS;gene=Drc7;product=dynein regulatory complex subunit 7;protein_id=NP_001036180.2;tag=RefSeq Select;extra_copy_number=0
CM058248.1	Liftoff	CDS	105190600	105190725	.	+	.	ID=cds-NP_001036180.2;Parent=rna-NM_001042715.3;Dbxref=CCDS:CCDS40444.1,GeneID:330830,GenBank:NP_001036180.2,MGI:MGI:2685616;Name=NP_001036180.2;gbkey=CDS;gene=Drc7;product=dynein regulatory complex subunit 7;protein_id=NP_001036180.2;tag=RefSeq Select;extra_copy_number=0
CM058248.1	Liftoff	CDS	105191230	105191424	.	+	.	ID=cds-NP_001036180.2;Parent=rna-NM_001042715.3;Dbxref=CCDS:CCDS40444.1,GeneID:330830,GenBank:NP_001036180.2,MGI:MGI:2685616;Name=NP_001036180.2;gbkey=CDS;gene=Drc7;product=dynein regulatory complex subunit 7;protein_id=NP_001036180.2;tag=RefSeq Select;extra_copy_number=0
CM058248.1	Liftoff	CDS	105193905	105194063	.	+	.	ID=cds-NP_001036180.2;Parent=rna-NM_001042715.3;Dbxref=CCDS:CCDS40444.1,GeneID:330830,GenBank:NP_001036180.2,MGI:MGI:2685616;Name=NP_001036180.2;gbkey=CDS;gene=Drc7;product=dynein regulatory complex subunit 7;protein_id=NP_001036180.2;tag=RefSeq Select;extra_copy_number=0
CM058248.1	Liftoff	CDS	105194369	105194587	.	+	.	ID=cds-NP_001036180.2;Parent=rna-NM_001042715.3;Dbxref=CCDS:CCDS40444.1,GeneID:330830,GenBank:NP_001036180.2,MGI:MGI:2685616;Name=NP_001036180.2;gbkey=CDS;gene=Drc7;product=dynein regulatory complex subunit 7;protein_id=NP_001036180.2;tag=RefSeq Select;extra_copy_number=0
CM058248.1	Liftoff	CDS	105200242	105200373	.	+	.	ID=cds-NP_001036180.2;Parent=rna-NM_001042715.3;Dbxref=CCDS:CCDS40444.1,GeneID:330830,GenBank:NP_001036180.2,MGI:MGI:2685616;Name=NP_001036180.2;gbkey=CDS;gene=Drc7;product=dynein regulatory complex subunit 7;protein_id=NP_001036180.2;tag=RefSeq Select;extra_copy_number=0
CM058248.1	Liftoff	CDS	105202596	105202668	.	+	.	ID=cds-NP_001036180.2;Parent=rna-NM_001042715.3;Dbxref=CCDS:CCDS40444.1,GeneID:330830,GenBank:NP_001036180.2,MGI:MGI:2685616;Name=NP_001036180.2;gbkey=CDS;gene=Drc7;product=dynein regulatory complex subunit 7;protein_id=NP_001036180.2;tag=RefSeq Select;extra_copy_number=0
CM058248.1	Liftoff	CDS	105203434	105203562	.	+	.	ID=cds-NP_001036180.2;Parent=rna-NM_001042715.3;Dbxref=CCDS:CCDS40444.1,GeneID:330830,GenBank:NP_001036180.2,MGI:MGI:2685616;Name=NP_001036180.2;gbkey=CDS;gene=Drc7;product=dynein regulatory complex subunit 7;protein_id=NP_001036180.2;tag=RefSeq Select;extra_copy_number=0
CM058248.1	Liftoff	CDS	105203738	105203866	.	+	.	ID=cds-NP_001036180.2;Parent=rna-NM_001042715.3;Dbxref=CCDS:CCDS40444.1,GeneID:330830,GenBank:NP_001036180.2,MGI:MGI:2685616;Name=NP_001036180.2;gbkey=CDS;gene=Drc7;product=dynein regulatory complex subunit 7;protein_id=NP_001036180.2;tag=RefSeq Select;extra_copy_number=0
CM058248.1	Liftoff	CDS	105204937	105205157	.	+	.	ID=cds-NP_001036180.2;Parent=rna-NM_001042715.3;Dbxref=CCDS:CCDS40444.1,GeneID:330830,GenBank:NP_001036180.2,MGI:MGI:2685616;Name=NP_001036180.2;gbkey=CDS;gene=Drc7;product=dynein regulatory complex subunit 7;protein_id=NP_001036180.2;tag=RefSeq Select;extra_copy_number=0
CM058248.1	Liftoff	CDS	105206311	105206526	.	+	.	ID=cds-NP_001036180.2;Parent=rna-NM_001042715.3;Dbxref=CCDS:CCDS40444.1,GeneID:330830,GenBank:NP_001036180.2,MGI:MGI:2685616;Name=NP_001036180.2;gbkey=CDS;gene=Drc7;product=dynein regulatory complex subunit 7;protein_id=NP_001036180.2;tag=RefSeq Select;extra_copy_number=0
CM058248.1	Liftoff	CDS	105207188	105207298	.	+	.	ID=cds-NP_001036180.2;Parent=rna-NM_001042715.3;Dbxref=CCDS:CCDS40444.1,GeneID:330830,GenBank:NP_001036180.2,MGI:MGI:2685616;Name=NP_001036180.2;gbkey=CDS;gene=Drc7;product=dynein regulatory complex subunit 7;protein_id=NP_001036180.2;tag=RefSeq Select;extra_copy_number=0
CM058248.1	Liftoff	CDS	105207397	105207507	.	+	.	ID=cds-NP_001036180.2;Parent=rna-NM_001042715.3;Dbxref=CCDS:CCDS40444.1,GeneID:330830,GenBank:NP_001036180.2,MGI:MGI:2685616;Name=NP_001036180.2;gbkey=CDS;gene=Drc7;product=dynein regulatory complex subunit 7;protein_id=NP_001036180.2;tag=RefSeq Select;extra_copy_number=0
CM058248.1	Liftoff	CDS	105208443	105208637	.	+	.	ID=cds-NP_001036180.2;Parent=rna-NM_001042715.3;Dbxref=CCDS:CCDS40444.1,GeneID:330830,GenBank:NP_001036180.2,MGI:MGI:2685616;Name=NP_001036180.2;gbkey=CDS;gene=Drc7;product=dynein regulatory complex subunit 7;protein_id=NP_001036180.2;tag=RefSeq Select;extra_copy_number=0
CM058248.1	Liftoff	CDS	105209866	105210005	.	+	.	ID=cds-NP_001036180.2;Parent=rna-NM_001042715.3;Dbxref=CCDS:CCDS40444.1,GeneID:330830,GenBank:NP_001036180.2,MGI:MGI:2685616;Name=NP_001036180.2;gbkey=CDS;gene=Drc7;product=dynein regulatory complex subunit 7;protein_id=NP_001036180.2;tag=RefSeq Select;extra_copy_number=0
CM058248.1	Liftoff	CDS	105210089	105210182	.	+	.	ID=cds-NP_001036180.2;Parent=rna-NM_001042715.3;Dbxref=CCDS:CCDS40444.1,GeneID:330830,GenBank:NP_001036180.2,MGI:MGI:2685616;Name=NP_001036180.2;gbkey=CDS;gene=Drc7;product=dynein regulatory complex subunit 7;protein_id=NP_001036180.2;tag=RefSeq Select;extra_copy_number=0
CM058248.1	Liftoff	mRNA	105187341	105210334	.	+	.	ID=rna-XM_006531132.3;Parent=gene-Drc7;Dbxref=GeneID:330830,GenBank:XM_006531132.3,MGI:MGI:2685616;Name=XM_006531132.3;gbkey=mRNA;gene=Drc7;model_evidence=Supporting evidence includes similarity to: 5 ESTs%2C 4 Proteins%2C 15 long SRA reads%2C and 99%25 coverage of the annotated genomic feature by RNAseq alignments%2C including 11 samples with support for all annotated introns;product=dynein regulatory complex subunit 7%2C transcript variant X1;transcript_id=XM_006531132.3;matches_ref_protein=True;valid_ORF=True;extra_copy_number=0
CM058248.1	Liftoff	exon	105187341	105187502	.	+	.	ID=exon-XM_006531132.3-1;Parent=rna-XM_006531132.3;Dbxref=GeneID:330830,GenBank:XM_006531132.3,MGI:MGI:2685616;gbkey=mRNA;gene=Drc7;product=dynein regulatory complex subunit 7%2C transcript variant X1;transcript_id=XM_006531132.3;extra_copy_number=0
CM058248.1	Liftoff	exon	105188205	105188418	.	+	.	ID=exon-XM_006531132.3-2;Parent=rna-XM_006531132.3;Dbxref=GeneID:330830,GenBank:XM_006531132.3,MGI:MGI:2685616;gbkey=mRNA;gene=Drc7;product=dynein regulatory complex subunit 7%2C transcript variant X1;transcript_id=XM_006531132.3;extra_copy_number=0
CM058248.1	Liftoff	exon	105188805	105188979	.	+	.	ID=exon-XM_006531132.3-3;Parent=rna-XM_006531132.3;Dbxref=GeneID:330830,GenBank:XM_006531132.3,MGI:MGI:2685616;gbkey=mRNA;gene=Drc7;product=dynein regulatory complex subunit 7%2C transcript variant X1;transcript_id=XM_006531132.3;extra_copy_number=0
CM058248.1	Liftoff	exon	105190600	105190725	.	+	.	ID=exon-XM_006531132.3-4;Parent=rna-XM_006531132.3;Dbxref=GeneID:330830,GenBank:XM_006531132.3,MGI:MGI:2685616;gbkey=mRNA;gene=Drc7;product=dynein regulatory complex subunit 7%2C transcript variant X1;transcript_id=XM_006531132.3;extra_copy_number=0
CM058248.1	Liftoff	exon	105191230	105191424	.	+	.	ID=exon-XM_006531132.3-5;Parent=rna-XM_006531132.3;Dbxref=GeneID:330830,GenBank:XM_006531132.3,MGI:MGI:2685616;gbkey=mRNA;gene=Drc7;product=dynein regulatory complex subunit 7%2C transcript variant X1;transcript_id=XM_006531132.3;extra_copy_number=0
CM058248.1	Liftoff	exon	105193905	105194063	.	+	.	ID=exon-XM_006531132.3-6;Parent=rna-XM_006531132.3;Dbxref=GeneID:330830,GenBank:XM_006531132.3,MGI:MGI:2685616;gbkey=mRNA;gene=Drc7;product=dynein regulatory complex subunit 7%2C transcript variant X1;transcript_id=XM_006531132.3;extra_copy_number=0
CM058248.1	Liftoff	exon	105194369	105194587	.	+	.	ID=exon-XM_006531132.3-7;Parent=rna-XM_006531132.3;Dbxref=GeneID:330830,GenBank:XM_006531132.3,MGI:MGI:2685616;gbkey=mRNA;gene=Drc7;product=dynein regulatory complex subunit 7%2C transcript variant X1;transcript_id=XM_006531132.3;extra_copy_number=0
CM058248.1	Liftoff	exon	105200242	105200373	.	+	.	ID=exon-XM_006531132.3-8;Parent=rna-XM_006531132.3;Dbxref=GeneID:330830,GenBank:XM_006531132.3,MGI:MGI:2685616;gbkey=mRNA;gene=Drc7;product=dynein regulatory complex subunit 7%2C transcript variant X1;transcript_id=XM_006531132.3;extra_copy_number=0
CM058248.1	Liftoff	exon	105202596	105202668	.	+	.	ID=exon-XM_006531132.3-9;Parent=rna-XM_006531132.3;Dbxref=GeneID:330830,GenBank:XM_006531132.3,MGI:MGI:2685616;gbkey=mRNA;gene=Drc7;product=dynein regulatory complex subunit 7%2C transcript variant X1;transcript_id=XM_006531132.3;extra_copy_number=0
CM058248.1	Liftoff	exon	105203434	105203562	.	+	.	ID=exon-XM_006531132.3-10;Parent=rna-XM_006531132.3;Dbxref=GeneID:330830,GenBank:XM_006531132.3,MGI:MGI:2685616;gbkey=mRNA;gene=Drc7;product=dynein regulatory complex subunit 7%2C transcript variant X1;transcript_id=XM_006531132.3;extra_copy_number=0
CM058248.1	Liftoff	exon	105203738	105203866	.	+	.	ID=exon-XM_006531132.3-11;Parent=rna-XM_006531132.3;Dbxref=GeneID:330830,GenBank:XM_006531132.3,MGI:MGI:2685616;gbkey=mRNA;gene=Drc7;product=dynein regulatory complex subunit 7%2C transcript variant X1;transcript_id=XM_006531132.3;extra_copy_number=0
CM058248.1	Liftoff	exon	105204937	105205157	.	+	.	ID=exon-XM_006531132.3-12;Parent=rna-XM_006531132.3;Dbxref=GeneID:330830,GenBank:XM_006531132.3,MGI:MGI:2685616;gbkey=mRNA;gene=Drc7;product=dynein regulatory complex subunit 7%2C transcript variant X1;transcript_id=XM_006531132.3;extra_copy_number=0
CM058248.1	Liftoff	exon	105206311	105206526	.	+	.	ID=exon-XM_006531132.3-13;Parent=rna-XM_006531132.3;Dbxref=GeneID:330830,GenBank:XM_006531132.3,MGI:MGI:2685616;gbkey=mRNA;gene=Drc7;product=dynein regulatory complex subunit 7%2C transcript variant X1;transcript_id=XM_006531132.3;extra_copy_number=0
CM058248.1	Liftoff	exon	105207188	105207298	.	+	.	ID=exon-XM_006531132.3-14;Parent=rna-XM_006531132.3;Dbxref=GeneID:330830,GenBank:XM_006531132.3,MGI:MGI:2685616;gbkey=mRNA;gene=Drc7;product=dynein regulatory complex subunit 7%2C transcript variant X1;transcript_id=XM_006531132.3;extra_copy_number=0
CM058248.1	Liftoff	exon	105207397	105207507	.	+	.	ID=exon-XM_006531132.3-15;Parent=rna-XM_006531132.3;Dbxref=GeneID:330830,GenBank:XM_006531132.3,MGI:MGI:2685616;gbkey=mRNA;gene=Drc7;product=dynein regulatory complex subunit 7%2C transcript variant X1;transcript_id=XM_006531132.3;extra_copy_number=0
CM058248.1	Liftoff	exon	105208443	105208637	.	+	.	ID=exon-XM_006531132.3-16;Parent=rna-XM_006531132.3;Dbxref=GeneID:330830,GenBank:XM_006531132.3,MGI:MGI:2685616;gbkey=mRNA;gene=Drc7;product=dynein regulatory complex subunit 7%2C transcript variant X1;transcript_id=XM_006531132.3;extra_copy_number=0
CM058248.1	Liftoff	exon	105209866	105210005	.	+	.	ID=exon-XM_006531132.3-17;Parent=rna-XM_006531132.3;Dbxref=GeneID:330830,GenBank:XM_006531132.3,MGI:MGI:2685616;gbkey=mRNA;gene=Drc7;product=dynein regulatory complex subunit 7%2C transcript variant X1;transcript_id=XM_006531132.3;extra_copy_number=0
CM058248.1	Liftoff	exon	105210089	105210334	.	+	.	ID=exon-XM_006531132.3-18;Parent=rna-XM_006531132.3;Dbxref=GeneID:330830,GenBank:XM_006531132.3,MGI:MGI:2685616;gbkey=mRNA;gene=Drc7;product=dynein regulatory complex subunit 7%2C transcript variant X1;transcript_id=XM_006531132.3;extra_copy_number=0
CM058248.1	Liftoff	CDS	105188213	105188418	.	+	.	ID=cds-XP_006531195.1;Parent=rna-XM_006531132.3;Dbxref=GeneID:330830,GenBank:XP_006531195.1,MGI:MGI:2685616;Name=XP_006531195.1;gbkey=CDS;gene=Drc7;product=dynein regulatory complex subunit 7 isoform X1;protein_id=XP_006531195.1;extra_copy_number=0
CM058248.1	Liftoff	CDS	105188805	105188979	.	+	.	ID=cds-XP_006531195.1;Parent=rna-XM_006531132.3;Dbxref=GeneID:330830,GenBank:XP_006531195.1,MGI:MGI:2685616;Name=XP_006531195.1;gbkey=CDS;gene=Drc7;product=dynein regulatory complex subunit 7 isoform X1;protein_id=XP_006531195.1;extra_copy_number=0
CM058248.1	Liftoff	CDS	105190600	105190725	.	+	.	ID=cds-XP_006531195.1;Parent=rna-XM_006531132.3;Dbxref=GeneID:330830,GenBank:XP_006531195.1,MGI:MGI:2685616;Name=XP_006531195.1;gbkey=CDS;gene=Drc7;product=dynein regulatory complex subunit 7 isoform X1;protein_id=XP_006531195.1;extra_copy_number=0
CM058248.1	Liftoff	CDS	105191230	105191424	.	+	.	ID=cds-XP_006531195.1;Parent=rna-XM_006531132.3;Dbxref=GeneID:330830,GenBank:XP_006531195.1,MGI:MGI:2685616;Name=XP_006531195.1;gbkey=CDS;gene=Drc7;product=dynein regulatory complex subunit 7 isoform X1;protein_id=XP_006531195.1;extra_copy_number=0
CM058248.1	Liftoff	CDS	105193905	105194063	.	+	.	ID=cds-XP_006531195.1;Parent=rna-XM_006531132.3;Dbxref=GeneID:330830,GenBank:XP_006531195.1,MGI:MGI:2685616;Name=XP_006531195.1;gbkey=CDS;gene=Drc7;product=dynein regulatory complex subunit 7 isoform X1;protein_id=XP_006531195.1;extra_copy_number=0
CM058248.1	Liftoff	CDS	105194369	105194587	.	+	.	ID=cds-XP_006531195.1;Parent=rna-XM_006531132.3;Dbxref=GeneID:330830,GenBank:XP_006531195.1,MGI:MGI:2685616;Name=XP_006531195.1;gbkey=CDS;gene=Drc7;product=dynein regulatory complex subunit 7 isoform X1;protein_id=XP_006531195.1;extra_copy_number=0
CM058248.1	Liftoff	CDS	105200242	105200373	.	+	.	ID=cds-XP_006531195.1;Parent=rna-XM_006531132.3;Dbxref=GeneID:330830,GenBank:XP_006531195.1,MGI:MGI:2685616;Name=XP_006531195.1;gbkey=CDS;gene=Drc7;product=dynein regulatory complex subunit 7 isoform X1;protein_id=XP_006531195.1;extra_copy_number=0
CM058248.1	Liftoff	CDS	105202596	105202668	.	+	.	ID=cds-XP_006531195.1;Parent=rna-XM_006531132.3;Dbxref=GeneID:330830,GenBank:XP_006531195.1,MGI:MGI:2685616;Name=XP_006531195.1;gbkey=CDS;gene=Drc7;product=dynein regulatory complex subunit 7 isoform X1;protein_id=XP_006531195.1;extra_copy_number=0
CM058248.1	Liftoff	CDS	105203434	105203562	.	+	.	ID=cds-XP_006531195.1;Parent=rna-XM_006531132.3;Dbxref=GeneID:330830,GenBank:XP_006531195.1,MGI:MGI:2685616;Name=XP_006531195.1;gbkey=CDS;gene=Drc7;product=dynein regulatory complex subunit 7 isoform X1;protein_id=XP_006531195.1;extra_copy_number=0
CM058248.1	Liftoff	CDS	105203738	105203866	.	+	.	ID=cds-XP_006531195.1;Parent=rna-XM_006531132.3;Dbxref=GeneID:330830,GenBank:XP_006531195.1,MGI:MGI:2685616;Name=XP_006531195.1;gbkey=CDS;gene=Drc7;product=dynein regulatory complex subunit 7 isoform X1;protein_id=XP_006531195.1;extra_copy_number=0
CM058248.1	Liftoff	CDS	105204937	105205157	.	+	.	ID=cds-XP_006531195.1;Parent=rna-XM_006531132.3;Dbxref=GeneID:330830,GenBank:XP_006531195.1,MGI:MGI:2685616;Name=XP_006531195.1;gbkey=CDS;gene=Drc7;product=dynein regulatory complex subunit 7 isoform X1;protein_id=XP_006531195.1;extra_copy_number=0
CM058248.1	Liftoff	CDS	105206311	105206526	.	+	.	ID=cds-XP_006531195.1;Parent=rna-XM_006531132.3;Dbxref=GeneID:330830,GenBank:XP_006531195.1,MGI:MGI:2685616;Name=XP_006531195.1;gbkey=CDS;gene=Drc7;product=dynein regulatory complex subunit 7 isoform X1;protein_id=XP_006531195.1;extra_copy_number=0
CM058248.1	Liftoff	CDS	105207188	105207298	.	+	.	ID=cds-XP_006531195.1;Parent=rna-XM_006531132.3;Dbxref=GeneID:330830,GenBank:XP_006531195.1,MGI:MGI:2685616;Name=XP_006531195.1;gbkey=CDS;gene=Drc7;product=dynein regulatory complex subunit 7 isoform X1;protein_id=XP_006531195.1;extra_copy_number=0
CM058248.1	Liftoff	CDS	105207397	105207507	.	+	.	ID=cds-XP_006531195.1;Parent=rna-XM_006531132.3;Dbxref=GeneID:330830,GenBank:XP_006531195.1,MGI:MGI:2685616;Name=XP_006531195.1;gbkey=CDS;gene=Drc7;product=dynein regulatory complex subunit 7 isoform X1;protein_id=XP_006531195.1;extra_copy_number=0
CM058248.1	Liftoff	CDS	105208443	105208637	.	+	.	ID=cds-XP_006531195.1;Parent=rna-XM_006531132.3;Dbxref=GeneID:330830,GenBank:XP_006531195.1,MGI:MGI:2685616;Name=XP_006531195.1;gbkey=CDS;gene=Drc7;product=dynein regulatory complex subunit 7 isoform X1;protein_id=XP_006531195.1;extra_copy_number=0
CM058248.1	Liftoff	CDS	105209866	105210005	.	+	.	ID=cds-XP_006531195.1;Parent=rna-XM_006531132.3;Dbxref=GeneID:330830,GenBank:XP_006531195.1,MGI:MGI:2685616;Name=XP_006531195.1;gbkey=CDS;gene=Drc7;product=dynein regulatory complex subunit 7 isoform X1;protein_id=XP_006531195.1;extra_copy_number=0
CM058248.1	Liftoff	CDS	105210089	105210182	.	+	.	ID=cds-XP_006531195.1;Parent=rna-XM_006531132.3;Dbxref=GeneID:330830,GenBank:XP_006531195.1,MGI:MGI:2685616;Name=XP_006531195.1;gbkey=CDS;gene=Drc7;product=dynein regulatory complex subunit 7 isoform X1;protein_id=XP_006531195.1;extra_copy_number=0
CM058248.1	Liftoff	transcript	105187341	105210334	.	+	.	ID=rna-XR_003947311.1;Parent=gene-Drc7;Dbxref=GeneID:330830,GenBank:XR_003947311.1,MGI:MGI:2685616;Name=XR_003947311.1;gbkey=misc_RNA;gene=Drc7;model_evidence=Supporting evidence includes similarity to: 4 ESTs%2C 12 long SRA reads%2C and 99%25 coverage of the annotated genomic feature by RNAseq alignments%2C including 6 samples with support for all annotated introns;product=dynein regulatory complex subunit 7%2C transcript variant X2;transcript_id=XR_003947311.1;extra_copy_number=0
CM058248.1	Liftoff	exon	105187341	105187502	.	+	.	ID=exon-XR_003947311.1-1;Parent=rna-XR_003947311.1;Dbxref=GeneID:330830,GenBank:XR_003947311.1,MGI:MGI:2685616;gbkey=misc_RNA;gene=Drc7;product=dynein regulatory complex subunit 7%2C transcript variant X2;transcript_id=XR_003947311.1;extra_copy_number=0
CM058248.1	Liftoff	exon	105188205	105188418	.	+	.	ID=exon-XR_003947311.1-2;Parent=rna-XR_003947311.1;Dbxref=GeneID:330830,GenBank:XR_003947311.1,MGI:MGI:2685616;gbkey=misc_RNA;gene=Drc7;product=dynein regulatory complex subunit 7%2C transcript variant X2;transcript_id=XR_003947311.1;extra_copy_number=0
CM058248.1	Liftoff	exon	105188805	105188979	.	+	.	ID=exon-XR_003947311.1-3;Parent=rna-XR_003947311.1;Dbxref=GeneID:330830,GenBank:XR_003947311.1,MGI:MGI:2685616;gbkey=misc_RNA;gene=Drc7;product=dynein regulatory complex subunit 7%2C transcript variant X2;transcript_id=XR_003947311.1;extra_copy_number=0
CM058248.1	Liftoff	exon	105190600	105190725	.	+	.	ID=exon-XR_003947311.1-4;Parent=rna-XR_003947311.1;Dbxref=GeneID:330830,GenBank:XR_003947311.1,MGI:MGI:2685616;gbkey=misc_RNA;gene=Drc7;product=dynein regulatory complex subunit 7%2C transcript variant X2;transcript_id=XR_003947311.1;extra_copy_number=0
CM058248.1	Liftoff	exon	105191230	105191424	.	+	.	ID=exon-XR_003947311.1-5;Parent=rna-XR_003947311.1;Dbxref=GeneID:330830,GenBank:XR_003947311.1,MGI:MGI:2685616;gbkey=misc_RNA;gene=Drc7;product=dynein regulatory complex subunit 7%2C transcript variant X2;transcript_id=XR_003947311.1;extra_copy_number=0
CM058248.1	Liftoff	exon	105193905	105194063	.	+	.	ID=exon-XR_003947311.1-6;Parent=rna-XR_003947311.1;Dbxref=GeneID:330830,GenBank:XR_003947311.1,MGI:MGI:2685616;gbkey=misc_RNA;gene=Drc7;product=dynein regulatory complex subunit 7%2C transcript variant X2;transcript_id=XR_003947311.1;extra_copy_number=0
CM058248.1	Liftoff	exon	105194369	105194587	.	+	.	ID=exon-XR_003947311.1-7;Parent=rna-XR_003947311.1;Dbxref=GeneID:330830,GenBank:XR_003947311.1,MGI:MGI:2685616;gbkey=misc_RNA;gene=Drc7;product=dynein regulatory complex subunit 7%2C transcript variant X2;transcript_id=XR_003947311.1;extra_copy_number=0
CM058248.1	Liftoff	exon	105200242	105200373	.	+	.	ID=exon-XR_003947311.1-8;Parent=rna-XR_003947311.1;Dbxref=GeneID:330830,GenBank:XR_003947311.1,MGI:MGI:2685616;gbkey=misc_RNA;gene=Drc7;product=dynein regulatory complex subunit 7%2C transcript variant X2;transcript_id=XR_003947311.1;extra_copy_number=0
CM058248.1	Liftoff	exon	105202596	105202668	.	+	.	ID=exon-XR_003947311.1-9;Parent=rna-XR_003947311.1;Dbxref=GeneID:330830,GenBank:XR_003947311.1,MGI:MGI:2685616;gbkey=misc_RNA;gene=Drc7;product=dynein regulatory complex subunit 7%2C transcript variant X2;transcript_id=XR_003947311.1;extra_copy_number=0
CM058248.1	Liftoff	exon	105203434	105203562	.	+	.	ID=exon-XR_003947311.1-10;Parent=rna-XR_003947311.1;Dbxref=GeneID:330830,GenBank:XR_003947311.1,MGI:MGI:2685616;gbkey=misc_RNA;gene=Drc7;product=dynein regulatory complex subunit 7%2C transcript variant X2;transcript_id=XR_003947311.1;extra_copy_number=0
CM058248.1	Liftoff	exon	105203738	105203866	.	+	.	ID=exon-XR_003947311.1-11;Parent=rna-XR_003947311.1;Dbxref=GeneID:330830,GenBank:XR_003947311.1,MGI:MGI:2685616;gbkey=misc_RNA;gene=Drc7;product=dynein regulatory complex subunit 7%2C transcript variant X2;transcript_id=XR_003947311.1;extra_copy_number=0
CM058248.1	Liftoff	exon	105204937	105205157	.	+	.	ID=exon-XR_003947311.1-12;Parent=rna-XR_003947311.1;Dbxref=GeneID:330830,GenBank:XR_003947311.1,MGI:MGI:2685616;gbkey=misc_RNA;gene=Drc7;product=dynein regulatory complex subunit 7%2C transcript variant X2;transcript_id=XR_003947311.1;extra_copy_number=0
CM058248.1	Liftoff	exon	105206311	105206526	.	+	.	ID=exon-XR_003947311.1-13;Parent=rna-XR_003947311.1;Dbxref=GeneID:330830,GenBank:XR_003947311.1,MGI:MGI:2685616;gbkey=misc_RNA;gene=Drc7;product=dynein regulatory complex subunit 7%2C transcript variant X2;transcript_id=XR_003947311.1;extra_copy_number=0
CM058248.1	Liftoff	exon	105207048	105207298	.	+	.	ID=exon-XR_003947311.1-14;Parent=rna-XR_003947311.1;Dbxref=GeneID:330830,GenBank:XR_003947311.1,MGI:MGI:2685616;gbkey=misc_RNA;gene=Drc7;product=dynein regulatory complex subunit 7%2C transcript variant X2;transcript_id=XR_003947311.1;extra_copy_number=0
CM058248.1	Liftoff	exon	105207397	105207507	.	+	.	ID=exon-XR_003947311.1-15;Parent=rna-XR_003947311.1;Dbxref=GeneID:330830,GenBank:XR_003947311.1,MGI:MGI:2685616;gbkey=misc_RNA;gene=Drc7;product=dynein regulatory complex subunit 7%2C transcript variant X2;transcript_id=XR_003947311.1;extra_copy_number=0
CM058248.1	Liftoff	exon	105208443	105208637	.	+	.	ID=exon-XR_003947311.1-16;Parent=rna-XR_003947311.1;Dbxref=GeneID:330830,GenBank:XR_003947311.1,MGI:MGI:2685616;gbkey=misc_RNA;gene=Drc7;product=dynein regulatory complex subunit 7%2C transcript variant X2;transcript_id=XR_003947311.1;extra_copy_number=0
CM058248.1	Liftoff	exon	105209866	105210005	.	+	.	ID=exon-XR_003947311.1-17;Parent=rna-XR_003947311.1;Dbxref=GeneID:330830,GenBank:XR_003947311.1,MGI:MGI:2685616;gbkey=misc_RNA;gene=Drc7;product=dynein regulatory complex subunit 7%2C transcript variant X2;transcript_id=XR_003947311.1;extra_copy_number=0
CM058248.1	Liftoff	exon	105210089	105210334	.	+	.	ID=exon-XR_003947311.1-18;Parent=rna-XR_003947311.1;Dbxref=GeneID:330830,GenBank:XR_003947311.1,MGI:MGI:2685616;gbkey=misc_RNA;gene=Drc7;product=dynein regulatory complex subunit 7%2C transcript variant X2;transcript_id=XR_003947311.1;extra_copy_number=0
CM058248.1	Liftoff	transcript	105187341	105210334	.	+	.	ID=rna-XR_003947312.1;Parent=gene-Drc7;Dbxref=GeneID:330830,GenBank:XR_003947312.1,MGI:MGI:2685616;Name=XR_003947312.1;gbkey=misc_RNA;gene=Drc7;model_evidence=Supporting evidence includes similarity to: 2 ESTs%2C 9 long SRA reads%2C and 99%25 coverage of the annotated genomic feature by RNAseq alignments%2C including 8 samples with support for all annotated introns;product=dynein regulatory complex subunit 7%2C transcript variant X3;transcript_id=XR_003947312.1;extra_copy_number=0
CM058248.1	Liftoff	exon	105187341	105187502	.	+	.	ID=exon-XR_003947312.1-1;Parent=rna-XR_003947312.1;Dbxref=GeneID:330830,GenBank:XR_003947312.1,MGI:MGI:2685616;gbkey=misc_RNA;gene=Drc7;product=dynein regulatory complex subunit 7%2C transcript variant X3;transcript_id=XR_003947312.1;extra_copy_number=0
CM058248.1	Liftoff	exon	105188205	105188418	.	+	.	ID=exon-XR_003947312.1-2;Parent=rna-XR_003947312.1;Dbxref=GeneID:330830,GenBank:XR_003947312.1,MGI:MGI:2685616;gbkey=misc_RNA;gene=Drc7;product=dynein regulatory complex subunit 7%2C transcript variant X3;transcript_id=XR_003947312.1;extra_copy_number=0
CM058248.1	Liftoff	exon	105188805	105188979	.	+	.	ID=exon-XR_003947312.1-3;Parent=rna-XR_003947312.1;Dbxref=GeneID:330830,GenBank:XR_003947312.1,MGI:MGI:2685616;gbkey=misc_RNA;gene=Drc7;product=dynein regulatory complex subunit 7%2C transcript variant X3;transcript_id=XR_003947312.1;extra_copy_number=0
CM058248.1	Liftoff	exon	105190600	105190725	.	+	.	ID=exon-XR_003947312.1-4;Parent=rna-XR_003947312.1;Dbxref=GeneID:330830,GenBank:XR_003947312.1,MGI:MGI:2685616;gbkey=misc_RNA;gene=Drc7;product=dynein regulatory complex subunit 7%2C transcript variant X3;transcript_id=XR_003947312.1;extra_copy_number=0
CM058248.1	Liftoff	exon	105191230	105191424	.	+	.	ID=exon-XR_003947312.1-5;Parent=rna-XR_003947312.1;Dbxref=GeneID:330830,GenBank:XR_003947312.1,MGI:MGI:2685616;gbkey=misc_RNA;gene=Drc7;product=dynein regulatory complex subunit 7%2C transcript variant X3;transcript_id=XR_003947312.1;extra_copy_number=0
CM058248.1	Liftoff	exon	105193905	105194063	.	+	.	ID=exon-XR_003947312.1-6;Parent=rna-XR_003947312.1;Dbxref=GeneID:330830,GenBank:XR_003947312.1,MGI:MGI:2685616;gbkey=misc_RNA;gene=Drc7;product=dynein regulatory complex subunit 7%2C transcript variant X3;transcript_id=XR_003947312.1;extra_copy_number=0
CM058248.1	Liftoff	exon	105194369	105194587	.	+	.	ID=exon-XR_003947312.1-7;Parent=rna-XR_003947312.1;Dbxref=GeneID:330830,GenBank:XR_003947312.1,MGI:MGI:2685616;gbkey=misc_RNA;gene=Drc7;product=dynein regulatory complex subunit 7%2C transcript variant X3;transcript_id=XR_003947312.1;extra_copy_number=0
CM058248.1	Liftoff	exon	105200242	105200373	.	+	.	ID=exon-XR_003947312.1-8;Parent=rna-XR_003947312.1;Dbxref=GeneID:330830,GenBank:XR_003947312.1,MGI:MGI:2685616;gbkey=misc_RNA;gene=Drc7;product=dynein regulatory complex subunit 7%2C transcript variant X3;transcript_id=XR_003947312.1;extra_copy_number=0
CM058248.1	Liftoff	exon	105202596	105202668	.	+	.	ID=exon-XR_003947312.1-9;Parent=rna-XR_003947312.1;Dbxref=GeneID:330830,GenBank:XR_003947312.1,MGI:MGI:2685616;gbkey=misc_RNA;gene=Drc7;product=dynein regulatory complex subunit 7%2C transcript variant X3;transcript_id=XR_003947312.1;extra_copy_number=0
CM058248.1	Liftoff	exon	105203434	105203562	.	+	.	ID=exon-XR_003947312.1-10;Parent=rna-XR_003947312.1;Dbxref=GeneID:330830,GenBank:XR_003947312.1,MGI:MGI:2685616;gbkey=misc_RNA;gene=Drc7;product=dynein regulatory complex subunit 7%2C transcript variant X3;transcript_id=XR_003947312.1;extra_copy_number=0
CM058248.1	Liftoff	exon	105203738	105203866	.	+	.	ID=exon-XR_003947312.1-11;Parent=rna-XR_003947312.1;Dbxref=GeneID:330830,GenBank:XR_003947312.1,MGI:MGI:2685616;gbkey=misc_RNA;gene=Drc7;product=dynein regulatory complex subunit 7%2C transcript variant X3;transcript_id=XR_003947312.1;extra_copy_number=0
CM058248.1	Liftoff	exon	105204937	105205157	.	+	.	ID=exon-XR_003947312.1-12;Parent=rna-XR_003947312.1;Dbxref=GeneID:330830,GenBank:XR_003947312.1,MGI:MGI:2685616;gbkey=misc_RNA;gene=Drc7;product=dynein regulatory complex subunit 7%2C transcript variant X3;transcript_id=XR_003947312.1;extra_copy_number=0
CM058248.1	Liftoff	exon	105206265	105206526	.	+	.	ID=exon-XR_003947312.1-13;Parent=rna-XR_003947312.1;Dbxref=GeneID:330830,GenBank:XR_003947312.1,MGI:MGI:2685616;gbkey=misc_RNA;gene=Drc7;product=dynein regulatory complex subunit 7%2C transcript variant X3;transcript_id=XR_003947312.1;extra_copy_number=0
CM058248.1	Liftoff	exon	105207188	105207298	.	+	.	ID=exon-XR_003947312.1-14;Parent=rna-XR_003947312.1;Dbxref=GeneID:330830,GenBank:XR_003947312.1,MGI:MGI:2685616;gbkey=misc_RNA;gene=Drc7;product=dynein regulatory complex subunit 7%2C transcript variant X3;transcript_id=XR_003947312.1;extra_copy_number=0
CM058248.1	Liftoff	exon	105207397	105207507	.	+	.	ID=exon-XR_003947312.1-15;Parent=rna-XR_003947312.1;Dbxref=GeneID:330830,GenBank:XR_003947312.1,MGI:MGI:2685616;gbkey=misc_RNA;gene=Drc7;product=dynein regulatory complex subunit 7%2C transcript variant X3;transcript_id=XR_003947312.1;extra_copy_number=0
CM058248.1	Liftoff	exon	105208443	105208637	.	+	.	ID=exon-XR_003947312.1-16;Parent=rna-XR_003947312.1;Dbxref=GeneID:330830,GenBank:XR_003947312.1,MGI:MGI:2685616;gbkey=misc_RNA;gene=Drc7;product=dynein regulatory complex subunit 7%2C transcript variant X3;transcript_id=XR_003947312.1;extra_copy_number=0
CM058248.1	Liftoff	exon	105209866	105210005	.	+	.	ID=exon-XR_003947312.1-17;Parent=rna-XR_003947312.1;Dbxref=GeneID:330830,GenBank:XR_003947312.1,MGI:MGI:2685616;gbkey=misc_RNA;gene=Drc7;product=dynein regulatory complex subunit 7%2C transcript variant X3;transcript_id=XR_003947312.1;extra_copy_number=0
CM058248.1	Liftoff	exon	105210089	105210334	.	+	.	ID=exon-XR_003947312.1-18;Parent=rna-XR_003947312.1;Dbxref=GeneID:330830,GenBank:XR_003947312.1,MGI:MGI:2685616;gbkey=misc_RNA;gene=Drc7;product=dynein regulatory complex subunit 7%2C transcript variant X3;transcript_id=XR_003947312.1;extra_copy_number=0
CM058248.1	Liftoff	match	105212942	105213325	.	+	.	ID=2f3f93e4-9287-440e-9842-621e398c0d9d;Target=NG_151628.1 1 384 +;assembly_bases_aln=384;assembly_bases_seq=384;bit_score=715.683;blast_aligner=1;blast_score=384;common_component=0;e_value=0;filter_score=0;for_remapping=2;gap_count=0;hsp_percent_coverage=100;matchable_bases=384;matched_bases=384;num_ident=384;num_mismatch=0;pct_coverage=100;pct_coverage_hiqual=100;pct_identity_gap=100;pct_identity_gapopen_only=100;pct_identity_ungap=100;rank=1;weighted_identity=1;coverage=1.0;sequence_ID=1.0;extra_copy_number=0;copy_num_ID=2f3f93e4-9287-440e-9842-621e398c0d9d_0
CM058248.1	Liftoff	enhancer	105213042	105213225	.	.	.	ID=id-GeneID:128925969;Dbxref=GeneID:128925969;Note=cis-regulatory module chr8:97604749-97604932 (MGSCv37/mm9 assembly coordinates);experiment=EXISTENCE:reporter gene assay evidence [ECO:0000049][PMID:25872643];function=activates a minimal SCP1 promoter by CapStarr-seq with weak activity in NIH3T3 fibroblasts {active_cell/tissue: NIH3T3};gbkey=regulatory;regulatory_class=enhancer;coverage=1.0;sequence_ID=1.0;extra_copy_number=0;copy_num_ID=id-GeneID:128925969_0
CM058248.1	Liftoff	biological_region	105213042	105213225	.	+	.	ID=id-GeneID:128925969-2;Dbxref=GeneID:128925969;Name=biological region;gbkey=Region;standard_name=CapStarr-seq enhancer MGSCv37_chr8:97604749-97604932;coverage=1.0;sequence_ID=1.0;extra_copy_number=0;copy_num_ID=id-GeneID:128925969-2_0
CM058248.1	Liftoff	gene	105213369	105232080	.	+	.	ID=gene-Katnb1;Dbxref=GeneID:74187,MGI:MGI:1921437;Name=Katnb1;description=katanin p80 (WD40-containing) subunit B 1;gbkey=Gene;gene=Katnb1;gene_biotype=protein_coding;gene_synonym=2410003J24Rik,KAT;coverage=1.0;sequence_ID=1.0;valid_ORFs=4;extra_copy_number=0;copy_num_ID=gene-Katnb1_0
CM058248.1	Liftoff	mRNA	105213371	105231273	.	+	.	ID=rna-XM_006531411.5;Parent=gene-Katnb1;Dbxref=GeneID:74187,GenBank:XM_006531411.5,MGI:MGI:1921437;Name=XM_006531411.5;gbkey=mRNA;gene=Katnb1;model_evidence=Supporting evidence includes similarity to: 5 mRNAs%2C 123 ESTs%2C 6 Proteins%2C 500 long SRA reads%2C and 100%25 coverage of the annotated genomic feature by RNAseq alignments%2C including 19 samples with support for all annotated introns;product=katanin p80 (WD40-containing) subunit B 1%2C transcript variant X1;transcript_id=XM_006531411.5;matches_ref_protein=True;valid_ORF=True;extra_copy_number=0
CM058248.1	Liftoff	exon	105213371	105213670	.	+	.	ID=exon-XM_006531411.5-1;Parent=rna-XM_006531411.5;Dbxref=GeneID:74187,GenBank:XM_006531411.5,MGI:MGI:1921437;gbkey=mRNA;gene=Katnb1;product=katanin p80 (WD40-containing) subunit B 1%2C transcript variant X1;transcript_id=XM_006531411.5;extra_copy_number=0
CM058248.1	Liftoff	exon	105214793	105215088	.	+	.	ID=exon-XM_006531411.5-2;Parent=rna-XM_006531411.5;Dbxref=GeneID:74187,GenBank:XM_006531411.5,MGI:MGI:1921437;gbkey=mRNA;gene=Katnb1;product=katanin p80 (WD40-containing) subunit B 1%2C transcript variant X1;transcript_id=XM_006531411.5;extra_copy_number=0
CM058248.1	Liftoff	exon	105219482	105219612	.	+	.	ID=exon-XM_006531411.5-3;Parent=rna-XM_006531411.5;Dbxref=GeneID:74187,GenBank:XM_006531411.5,MGI:MGI:1921437;gbkey=mRNA;gene=Katnb1;product=katanin p80 (WD40-containing) subunit B 1%2C transcript variant X1;transcript_id=XM_006531411.5;extra_copy_number=0
CM058248.1	Liftoff	exon	105222165	105222282	.	+	.	ID=exon-XM_006531411.5-4;Parent=rna-XM_006531411.5;Dbxref=GeneID:74187,GenBank:XM_006531411.5,MGI:MGI:1921437;gbkey=mRNA;gene=Katnb1;product=katanin p80 (WD40-containing) subunit B 1%2C transcript variant X1;transcript_id=XM_006531411.5;extra_copy_number=0
CM058248.1	Liftoff	exon	105225722	105225822	.	+	.	ID=exon-XM_006531411.5-5;Parent=rna-XM_006531411.5;Dbxref=GeneID:74187,GenBank:XM_006531411.5,MGI:MGI:1921437;gbkey=mRNA;gene=Katnb1;product=katanin p80 (WD40-containing) subunit B 1%2C transcript variant X1;transcript_id=XM_006531411.5;extra_copy_number=0
CM058248.1	Liftoff	exon	105226120	105226161	.	+	.	ID=exon-XM_006531411.5-6;Parent=rna-XM_006531411.5;Dbxref=GeneID:74187,GenBank:XM_006531411.5,MGI:MGI:1921437;gbkey=mRNA;gene=Katnb1;product=katanin p80 (WD40-containing) subunit B 1%2C transcript variant X1;transcript_id=XM_006531411.5;extra_copy_number=0
CM058248.1	Liftoff	exon	105226686	105226769	.	+	.	ID=exon-XM_006531411.5-7;Parent=rna-XM_006531411.5;Dbxref=GeneID:74187,GenBank:XM_006531411.5,MGI:MGI:1921437;gbkey=mRNA;gene=Katnb1;product=katanin p80 (WD40-containing) subunit B 1%2C transcript variant X1;transcript_id=XM_006531411.5;extra_copy_number=0
CM058248.1	Liftoff	exon	105226926	105227041	.	+	.	ID=exon-XM_006531411.5-8;Parent=rna-XM_006531411.5;Dbxref=GeneID:74187,GenBank:XM_006531411.5,MGI:MGI:1921437;gbkey=mRNA;gene=Katnb1;product=katanin p80 (WD40-containing) subunit B 1%2C transcript variant X1;transcript_id=XM_006531411.5;extra_copy_number=0
CM058248.1	Liftoff	exon	105227379	105227450	.	+	.	ID=exon-XM_006531411.5-9;Parent=rna-XM_006531411.5;Dbxref=GeneID:74187,GenBank:XM_006531411.5,MGI:MGI:1921437;gbkey=mRNA;gene=Katnb1;product=katanin p80 (WD40-containing) subunit B 1%2C transcript variant X1;transcript_id=XM_006531411.5;extra_copy_number=0
CM058248.1	Liftoff	exon	105227558	105227708	.	+	.	ID=exon-XM_006531411.5-10;Parent=rna-XM_006531411.5;Dbxref=GeneID:74187,GenBank:XM_006531411.5,MGI:MGI:1921437;gbkey=mRNA;gene=Katnb1;product=katanin p80 (WD40-containing) subunit B 1%2C transcript variant X1;transcript_id=XM_006531411.5;extra_copy_number=0
CM058248.1	Liftoff	exon	105227812	105228002	.	+	.	ID=exon-XM_006531411.5-11;Parent=rna-XM_006531411.5;Dbxref=GeneID:74187,GenBank:XM_006531411.5,MGI:MGI:1921437;gbkey=mRNA;gene=Katnb1;product=katanin p80 (WD40-containing) subunit B 1%2C transcript variant X1;transcript_id=XM_006531411.5;extra_copy_number=0
CM058248.1	Liftoff	exon	105228095	105228225	.	+	.	ID=exon-XM_006531411.5-12;Parent=rna-XM_006531411.5;Dbxref=GeneID:74187,GenBank:XM_006531411.5,MGI:MGI:1921437;gbkey=mRNA;gene=Katnb1;product=katanin p80 (WD40-containing) subunit B 1%2C transcript variant X1;transcript_id=XM_006531411.5;extra_copy_number=0
CM058248.1	Liftoff	exon	105228562	105228612	.	+	.	ID=exon-XM_006531411.5-13;Parent=rna-XM_006531411.5;Dbxref=GeneID:74187,GenBank:XM_006531411.5,MGI:MGI:1921437;gbkey=mRNA;gene=Katnb1;product=katanin p80 (WD40-containing) subunit B 1%2C transcript variant X1;transcript_id=XM_006531411.5;extra_copy_number=0
CM058248.1	Liftoff	exon	105229418	105229494	.	+	.	ID=exon-XM_006531411.5-14;Parent=rna-XM_006531411.5;Dbxref=GeneID:74187,GenBank:XM_006531411.5,MGI:MGI:1921437;gbkey=mRNA;gene=Katnb1;product=katanin p80 (WD40-containing) subunit B 1%2C transcript variant X1;transcript_id=XM_006531411.5;extra_copy_number=0
CM058248.1	Liftoff	exon	105229605	105229724	.	+	.	ID=exon-XM_006531411.5-15;Parent=rna-XM_006531411.5;Dbxref=GeneID:74187,GenBank:XM_006531411.5,MGI:MGI:1921437;gbkey=mRNA;gene=Katnb1;product=katanin p80 (WD40-containing) subunit B 1%2C transcript variant X1;transcript_id=XM_006531411.5;extra_copy_number=0
CM058248.1	Liftoff	exon	105229821	105229970	.	+	.	ID=exon-XM_006531411.5-16;Parent=rna-XM_006531411.5;Dbxref=GeneID:74187,GenBank:XM_006531411.5,MGI:MGI:1921437;gbkey=mRNA;gene=Katnb1;product=katanin p80 (WD40-containing) subunit B 1%2C transcript variant X1;transcript_id=XM_006531411.5;extra_copy_number=0
CM058248.1	Liftoff	exon	105230161	105230237	.	+	.	ID=exon-XM_006531411.5-17;Parent=rna-XM_006531411.5;Dbxref=GeneID:74187,GenBank:XM_006531411.5,MGI:MGI:1921437;gbkey=mRNA;gene=Katnb1;product=katanin p80 (WD40-containing) subunit B 1%2C transcript variant X1;transcript_id=XM_006531411.5;extra_copy_number=0
CM058248.1	Liftoff	exon	105230312	105230386	.	+	.	ID=exon-XM_006531411.5-18;Parent=rna-XM_006531411.5;Dbxref=GeneID:74187,GenBank:XM_006531411.5,MGI:MGI:1921437;gbkey=mRNA;gene=Katnb1;product=katanin p80 (WD40-containing) subunit B 1%2C transcript variant X1;transcript_id=XM_006531411.5;extra_copy_number=0
CM058248.1	Liftoff	exon	105230525	105230641	.	+	.	ID=exon-XM_006531411.5-19;Parent=rna-XM_006531411.5;Dbxref=GeneID:74187,GenBank:XM_006531411.5,MGI:MGI:1921437;gbkey=mRNA;gene=Katnb1;product=katanin p80 (WD40-containing) subunit B 1%2C transcript variant X1;transcript_id=XM_006531411.5;extra_copy_number=0
CM058248.1	Liftoff	exon	105230860	105231273	.	+	.	ID=exon-XM_006531411.5-20;Parent=rna-XM_006531411.5;Dbxref=GeneID:74187,GenBank:XM_006531411.5,MGI:MGI:1921437;gbkey=mRNA;gene=Katnb1;product=katanin p80 (WD40-containing) subunit B 1%2C transcript variant X1;transcript_id=XM_006531411.5;extra_copy_number=0
CM058248.1	Liftoff	CDS	105215049	105215088	.	+	.	ID=cds-XP_006531474.1;Parent=rna-XM_006531411.5;Dbxref=GeneID:74187,GenBank:XP_006531474.1,MGI:MGI:1921437;Name=XP_006531474.1;gbkey=CDS;gene=Katnb1;product=katanin p80 WD40 repeat-containing subunit B1 isoform X1;protein_id=XP_006531474.1;extra_copy_number=0
CM058248.1	Liftoff	CDS	105219482	105219612	.	+	.	ID=cds-XP_006531474.1;Parent=rna-XM_006531411.5;Dbxref=GeneID:74187,GenBank:XP_006531474.1,MGI:MGI:1921437;Name=XP_006531474.1;gbkey=CDS;gene=Katnb1;product=katanin p80 WD40 repeat-containing subunit B1 isoform X1;protein_id=XP_006531474.1;extra_copy_number=0
CM058248.1	Liftoff	CDS	105222165	105222282	.	+	.	ID=cds-XP_006531474.1;Parent=rna-XM_006531411.5;Dbxref=GeneID:74187,GenBank:XP_006531474.1,MGI:MGI:1921437;Name=XP_006531474.1;gbkey=CDS;gene=Katnb1;product=katanin p80 WD40 repeat-containing subunit B1 isoform X1;protein_id=XP_006531474.1;extra_copy_number=0
CM058248.1	Liftoff	CDS	105225722	105225822	.	+	.	ID=cds-XP_006531474.1;Parent=rna-XM_006531411.5;Dbxref=GeneID:74187,GenBank:XP_006531474.1,MGI:MGI:1921437;Name=XP_006531474.1;gbkey=CDS;gene=Katnb1;product=katanin p80 WD40 repeat-containing subunit B1 isoform X1;protein_id=XP_006531474.1;extra_copy_number=0
CM058248.1	Liftoff	CDS	105226120	105226161	.	+	.	ID=cds-XP_006531474.1;Parent=rna-XM_006531411.5;Dbxref=GeneID:74187,GenBank:XP_006531474.1,MGI:MGI:1921437;Name=XP_006531474.1;gbkey=CDS;gene=Katnb1;product=katanin p80 WD40 repeat-containing subunit B1 isoform X1;protein_id=XP_006531474.1;extra_copy_number=0
CM058248.1	Liftoff	CDS	105226686	105226769	.	+	.	ID=cds-XP_006531474.1;Parent=rna-XM_006531411.5;Dbxref=GeneID:74187,GenBank:XP_006531474.1,MGI:MGI:1921437;Name=XP_006531474.1;gbkey=CDS;gene=Katnb1;product=katanin p80 WD40 repeat-containing subunit B1 isoform X1;protein_id=XP_006531474.1;extra_copy_number=0
CM058248.1	Liftoff	CDS	105226926	105227041	.	+	.	ID=cds-XP_006531474.1;Parent=rna-XM_006531411.5;Dbxref=GeneID:74187,GenBank:XP_006531474.1,MGI:MGI:1921437;Name=XP_006531474.1;gbkey=CDS;gene=Katnb1;product=katanin p80 WD40 repeat-containing subunit B1 isoform X1;protein_id=XP_006531474.1;extra_copy_number=0
CM058248.1	Liftoff	CDS	105227379	105227450	.	+	.	ID=cds-XP_006531474.1;Parent=rna-XM_006531411.5;Dbxref=GeneID:74187,GenBank:XP_006531474.1,MGI:MGI:1921437;Name=XP_006531474.1;gbkey=CDS;gene=Katnb1;product=katanin p80 WD40 repeat-containing subunit B1 isoform X1;protein_id=XP_006531474.1;extra_copy_number=0
CM058248.1	Liftoff	CDS	105227558	105227708	.	+	.	ID=cds-XP_006531474.1;Parent=rna-XM_006531411.5;Dbxref=GeneID:74187,GenBank:XP_006531474.1,MGI:MGI:1921437;Name=XP_006531474.1;gbkey=CDS;gene=Katnb1;product=katanin p80 WD40 repeat-containing subunit B1 isoform X1;protein_id=XP_006531474.1;extra_copy_number=0
CM058248.1	Liftoff	CDS	105227812	105228002	.	+	.	ID=cds-XP_006531474.1;Parent=rna-XM_006531411.5;Dbxref=GeneID:74187,GenBank:XP_006531474.1,MGI:MGI:1921437;Name=XP_006531474.1;gbkey=CDS;gene=Katnb1;product=katanin p80 WD40 repeat-containing subunit B1 isoform X1;protein_id=XP_006531474.1;extra_copy_number=0
CM058248.1	Liftoff	CDS	105228095	105228225	.	+	.	ID=cds-XP_006531474.1;Parent=rna-XM_006531411.5;Dbxref=GeneID:74187,GenBank:XP_006531474.1,MGI:MGI:1921437;Name=XP_006531474.1;gbkey=CDS;gene=Katnb1;product=katanin p80 WD40 repeat-containing subunit B1 isoform X1;protein_id=XP_006531474.1;extra_copy_number=0
CM058248.1	Liftoff	CDS	105228562	105228612	.	+	.	ID=cds-XP_006531474.1;Parent=rna-XM_006531411.5;Dbxref=GeneID:74187,GenBank:XP_006531474.1,MGI:MGI:1921437;Name=XP_006531474.1;gbkey=CDS;gene=Katnb1;product=katanin p80 WD40 repeat-containing subunit B1 isoform X1;protein_id=XP_006531474.1;extra_copy_number=0
CM058248.1	Liftoff	CDS	105229418	105229494	.	+	.	ID=cds-XP_006531474.1;Parent=rna-XM_006531411.5;Dbxref=GeneID:74187,GenBank:XP_006531474.1,MGI:MGI:1921437;Name=XP_006531474.1;gbkey=CDS;gene=Katnb1;product=katanin p80 WD40 repeat-containing subunit B1 isoform X1;protein_id=XP_006531474.1;extra_copy_number=0
CM058248.1	Liftoff	CDS	105229605	105229724	.	+	.	ID=cds-XP_006531474.1;Parent=rna-XM_006531411.5;Dbxref=GeneID:74187,GenBank:XP_006531474.1,MGI:MGI:1921437;Name=XP_006531474.1;gbkey=CDS;gene=Katnb1;product=katanin p80 WD40 repeat-containing subunit B1 isoform X1;protein_id=XP_006531474.1;extra_copy_number=0
CM058248.1	Liftoff	CDS	105229821	105229970	.	+	.	ID=cds-XP_006531474.1;Parent=rna-XM_006531411.5;Dbxref=GeneID:74187,GenBank:XP_006531474.1,MGI:MGI:1921437;Name=XP_006531474.1;gbkey=CDS;gene=Katnb1;product=katanin p80 WD40 repeat-containing subunit B1 isoform X1;protein_id=XP_006531474.1;extra_copy_number=0
CM058248.1	Liftoff	CDS	105230161	105230237	.	+	.	ID=cds-XP_006531474.1;Parent=rna-XM_006531411.5;Dbxref=GeneID:74187,GenBank:XP_006531474.1,MGI:MGI:1921437;Name=XP_006531474.1;gbkey=CDS;gene=Katnb1;product=katanin p80 WD40 repeat-containing subunit B1 isoform X1;protein_id=XP_006531474.1;extra_copy_number=0
CM058248.1	Liftoff	CDS	105230312	105230386	.	+	.	ID=cds-XP_006531474.1;Parent=rna-XM_006531411.5;Dbxref=GeneID:74187,GenBank:XP_006531474.1,MGI:MGI:1921437;Name=XP_006531474.1;gbkey=CDS;gene=Katnb1;product=katanin p80 WD40 repeat-containing subunit B1 isoform X1;protein_id=XP_006531474.1;extra_copy_number=0
CM058248.1	Liftoff	CDS	105230525	105230641	.	+	.	ID=cds-XP_006531474.1;Parent=rna-XM_006531411.5;Dbxref=GeneID:74187,GenBank:XP_006531474.1,MGI:MGI:1921437;Name=XP_006531474.1;gbkey=CDS;gene=Katnb1;product=katanin p80 WD40 repeat-containing subunit B1 isoform X1;protein_id=XP_006531474.1;extra_copy_number=0
CM058248.1	Liftoff	CDS	105230860	105230992	.	+	.	ID=cds-XP_006531474.1;Parent=rna-XM_006531411.5;Dbxref=GeneID:74187,GenBank:XP_006531474.1,MGI:MGI:1921437;Name=XP_006531474.1;gbkey=CDS;gene=Katnb1;product=katanin p80 WD40 repeat-containing subunit B1 isoform X1;protein_id=XP_006531474.1;extra_copy_number=0
CM058248.1	Liftoff	mRNA	105213389	105231273	.	+	.	ID=rna-XM_006531412.1;Parent=gene-Katnb1;Dbxref=GeneID:74187,GenBank:XM_006531412.1,MGI:MGI:1921437;Name=XM_006531412.1;gbkey=mRNA;gene=Katnb1;model_evidence=Supporting evidence includes similarity to: 5 mRNAs%2C 126 ESTs%2C 6 Proteins%2C 486 long SRA reads%2C and 98%25 coverage of the annotated genomic feature by RNAseq alignments%2C including 23 samples with support for all annotated introns;product=katanin p80 (WD40-containing) subunit B 1%2C transcript variant X3;transcript_id=XM_006531412.1;matches_ref_protein=True;valid_ORF=True;extra_copy_number=0
CM058248.1	Liftoff	exon	105213389	105213442	.	+	.	ID=exon-XM_006531412.1-1;Parent=rna-XM_006531412.1;Dbxref=GeneID:74187,GenBank:XM_006531412.1,MGI:MGI:1921437;gbkey=mRNA;gene=Katnb1;product=katanin p80 (WD40-containing) subunit B 1%2C transcript variant X3;transcript_id=XM_006531412.1;extra_copy_number=0
CM058248.1	Liftoff	exon	105214793	105215088	.	+	.	ID=exon-XM_006531412.1-2;Parent=rna-XM_006531412.1;Dbxref=GeneID:74187,GenBank:XM_006531412.1,MGI:MGI:1921437;gbkey=mRNA;gene=Katnb1;product=katanin p80 (WD40-containing) subunit B 1%2C transcript variant X3;transcript_id=XM_006531412.1;extra_copy_number=0
CM058248.1	Liftoff	exon	105219482	105219612	.	+	.	ID=exon-XM_006531412.1-3;Parent=rna-XM_006531412.1;Dbxref=GeneID:74187,GenBank:XM_006531412.1,MGI:MGI:1921437;gbkey=mRNA;gene=Katnb1;product=katanin p80 (WD40-containing) subunit B 1%2C transcript variant X3;transcript_id=XM_006531412.1;extra_copy_number=0
CM058248.1	Liftoff	exon	105222165	105222282	.	+	.	ID=exon-XM_006531412.1-4;Parent=rna-XM_006531412.1;Dbxref=GeneID:74187,GenBank:XM_006531412.1,MGI:MGI:1921437;gbkey=mRNA;gene=Katnb1;product=katanin p80 (WD40-containing) subunit B 1%2C transcript variant X3;transcript_id=XM_006531412.1;extra_copy_number=0
CM058248.1	Liftoff	exon	105225722	105225822	.	+	.	ID=exon-XM_006531412.1-5;Parent=rna-XM_006531412.1;Dbxref=GeneID:74187,GenBank:XM_006531412.1,MGI:MGI:1921437;gbkey=mRNA;gene=Katnb1;product=katanin p80 (WD40-containing) subunit B 1%2C transcript variant X3;transcript_id=XM_006531412.1;extra_copy_number=0
CM058248.1	Liftoff	exon	105226120	105226161	.	+	.	ID=exon-XM_006531412.1-6;Parent=rna-XM_006531412.1;Dbxref=GeneID:74187,GenBank:XM_006531412.1,MGI:MGI:1921437;gbkey=mRNA;gene=Katnb1;product=katanin p80 (WD40-containing) subunit B 1%2C transcript variant X3;transcript_id=XM_006531412.1;extra_copy_number=0
CM058248.1	Liftoff	exon	105226686	105226769	.	+	.	ID=exon-XM_006531412.1-7;Parent=rna-XM_006531412.1;Dbxref=GeneID:74187,GenBank:XM_006531412.1,MGI:MGI:1921437;gbkey=mRNA;gene=Katnb1;product=katanin p80 (WD40-containing) subunit B 1%2C transcript variant X3;transcript_id=XM_006531412.1;extra_copy_number=0
CM058248.1	Liftoff	exon	105226926	105227041	.	+	.	ID=exon-XM_006531412.1-8;Parent=rna-XM_006531412.1;Dbxref=GeneID:74187,GenBank:XM_006531412.1,MGI:MGI:1921437;gbkey=mRNA;gene=Katnb1;product=katanin p80 (WD40-containing) subunit B 1%2C transcript variant X3;transcript_id=XM_006531412.1;extra_copy_number=0
CM058248.1	Liftoff	exon	105227379	105227450	.	+	.	ID=exon-XM_006531412.1-9;Parent=rna-XM_006531412.1;Dbxref=GeneID:74187,GenBank:XM_006531412.1,MGI:MGI:1921437;gbkey=mRNA;gene=Katnb1;product=katanin p80 (WD40-containing) subunit B 1%2C transcript variant X3;transcript_id=XM_006531412.1;extra_copy_number=0
CM058248.1	Liftoff	exon	105227558	105227708	.	+	.	ID=exon-XM_006531412.1-10;Parent=rna-XM_006531412.1;Dbxref=GeneID:74187,GenBank:XM_006531412.1,MGI:MGI:1921437;gbkey=mRNA;gene=Katnb1;product=katanin p80 (WD40-containing) subunit B 1%2C transcript variant X3;transcript_id=XM_006531412.1;extra_copy_number=0
CM058248.1	Liftoff	exon	105227812	105228002	.	+	.	ID=exon-XM_006531412.1-11;Parent=rna-XM_006531412.1;Dbxref=GeneID:74187,GenBank:XM_006531412.1,MGI:MGI:1921437;gbkey=mRNA;gene=Katnb1;product=katanin p80 (WD40-containing) subunit B 1%2C transcript variant X3;transcript_id=XM_006531412.1;extra_copy_number=0
CM058248.1	Liftoff	exon	105228095	105228225	.	+	.	ID=exon-XM_006531412.1-12;Parent=rna-XM_006531412.1;Dbxref=GeneID:74187,GenBank:XM_006531412.1,MGI:MGI:1921437;gbkey=mRNA;gene=Katnb1;product=katanin p80 (WD40-containing) subunit B 1%2C transcript variant X3;transcript_id=XM_006531412.1;extra_copy_number=0
CM058248.1	Liftoff	exon	105228562	105228612	.	+	.	ID=exon-XM_006531412.1-13;Parent=rna-XM_006531412.1;Dbxref=GeneID:74187,GenBank:XM_006531412.1,MGI:MGI:1921437;gbkey=mRNA;gene=Katnb1;product=katanin p80 (WD40-containing) subunit B 1%2C transcript variant X3;transcript_id=XM_006531412.1;extra_copy_number=0
CM058248.1	Liftoff	exon	105229418	105229494	.	+	.	ID=exon-XM_006531412.1-14;Parent=rna-XM_006531412.1;Dbxref=GeneID:74187,GenBank:XM_006531412.1,MGI:MGI:1921437;gbkey=mRNA;gene=Katnb1;product=katanin p80 (WD40-containing) subunit B 1%2C transcript variant X3;transcript_id=XM_006531412.1;extra_copy_number=0
CM058248.1	Liftoff	exon	105229605	105229724	.	+	.	ID=exon-XM_006531412.1-15;Parent=rna-XM_006531412.1;Dbxref=GeneID:74187,GenBank:XM_006531412.1,MGI:MGI:1921437;gbkey=mRNA;gene=Katnb1;product=katanin p80 (WD40-containing) subunit B 1%2C transcript variant X3;transcript_id=XM_006531412.1;extra_copy_number=0
CM058248.1	Liftoff	exon	105229821	105229970	.	+	.	ID=exon-XM_006531412.1-16;Parent=rna-XM_006531412.1;Dbxref=GeneID:74187,GenBank:XM_006531412.1,MGI:MGI:1921437;gbkey=mRNA;gene=Katnb1;product=katanin p80 (WD40-containing) subunit B 1%2C transcript variant X3;transcript_id=XM_006531412.1;extra_copy_number=0
CM058248.1	Liftoff	exon	105230161	105230237	.	+	.	ID=exon-XM_006531412.1-17;Parent=rna-XM_006531412.1;Dbxref=GeneID:74187,GenBank:XM_006531412.1,MGI:MGI:1921437;gbkey=mRNA;gene=Katnb1;product=katanin p80 (WD40-containing) subunit B 1%2C transcript variant X3;transcript_id=XM_006531412.1;extra_copy_number=0
CM058248.1	Liftoff	exon	105230312	105230386	.	+	.	ID=exon-XM_006531412.1-18;Parent=rna-XM_006531412.1;Dbxref=GeneID:74187,GenBank:XM_006531412.1,MGI:MGI:1921437;gbkey=mRNA;gene=Katnb1;product=katanin p80 (WD40-containing) subunit B 1%2C transcript variant X3;transcript_id=XM_006531412.1;extra_copy_number=0
CM058248.1	Liftoff	exon	105230525	105230641	.	+	.	ID=exon-XM_006531412.1-19;Parent=rna-XM_006531412.1;Dbxref=GeneID:74187,GenBank:XM_006531412.1,MGI:MGI:1921437;gbkey=mRNA;gene=Katnb1;product=katanin p80 (WD40-containing) subunit B 1%2C transcript variant X3;transcript_id=XM_006531412.1;extra_copy_number=0
CM058248.1	Liftoff	exon	105230860	105231273	.	+	.	ID=exon-XM_006531412.1-20;Parent=rna-XM_006531412.1;Dbxref=GeneID:74187,GenBank:XM_006531412.1,MGI:MGI:1921437;gbkey=mRNA;gene=Katnb1;product=katanin p80 (WD40-containing) subunit B 1%2C transcript variant X3;transcript_id=XM_006531412.1;extra_copy_number=0
CM058248.1	Liftoff	CDS	105215049	105215088	.	+	.	ID=cds-XP_006531475.1;Parent=rna-XM_006531412.1;Dbxref=GeneID:74187,GenBank:XP_006531475.1,MGI:MGI:1921437;Name=XP_006531475.1;gbkey=CDS;gene=Katnb1;product=katanin p80 WD40 repeat-containing subunit B1 isoform X1;protein_id=XP_006531475.1;extra_copy_number=0
CM058248.1	Liftoff	CDS	105219482	105219612	.	+	.	ID=cds-XP_006531475.1;Parent=rna-XM_006531412.1;Dbxref=GeneID:74187,GenBank:XP_006531475.1,MGI:MGI:1921437;Name=XP_006531475.1;gbkey=CDS;gene=Katnb1;product=katanin p80 WD40 repeat-containing subunit B1 isoform X1;protein_id=XP_006531475.1;extra_copy_number=0
CM058248.1	Liftoff	CDS	105222165	105222282	.	+	.	ID=cds-XP_006531475.1;Parent=rna-XM_006531412.1;Dbxref=GeneID:74187,GenBank:XP_006531475.1,MGI:MGI:1921437;Name=XP_006531475.1;gbkey=CDS;gene=Katnb1;product=katanin p80 WD40 repeat-containing subunit B1 isoform X1;protein_id=XP_006531475.1;extra_copy_number=0
CM058248.1	Liftoff	CDS	105225722	105225822	.	+	.	ID=cds-XP_006531475.1;Parent=rna-XM_006531412.1;Dbxref=GeneID:74187,GenBank:XP_006531475.1,MGI:MGI:1921437;Name=XP_006531475.1;gbkey=CDS;gene=Katnb1;product=katanin p80 WD40 repeat-containing subunit B1 isoform X1;protein_id=XP_006531475.1;extra_copy_number=0
CM058248.1	Liftoff	CDS	105226120	105226161	.	+	.	ID=cds-XP_006531475.1;Parent=rna-XM_006531412.1;Dbxref=GeneID:74187,GenBank:XP_006531475.1,MGI:MGI:1921437;Name=XP_006531475.1;gbkey=CDS;gene=Katnb1;product=katanin p80 WD40 repeat-containing subunit B1 isoform X1;protein_id=XP_006531475.1;extra_copy_number=0
CM058248.1	Liftoff	CDS	105226686	105226769	.	+	.	ID=cds-XP_006531475.1;Parent=rna-XM_006531412.1;Dbxref=GeneID:74187,GenBank:XP_006531475.1,MGI:MGI:1921437;Name=XP_006531475.1;gbkey=CDS;gene=Katnb1;product=katanin p80 WD40 repeat-containing subunit B1 isoform X1;protein_id=XP_006531475.1;extra_copy_number=0
CM058248.1	Liftoff	CDS	105226926	105227041	.	+	.	ID=cds-XP_006531475.1;Parent=rna-XM_006531412.1;Dbxref=GeneID:74187,GenBank:XP_006531475.1,MGI:MGI:1921437;Name=XP_006531475.1;gbkey=CDS;gene=Katnb1;product=katanin p80 WD40 repeat-containing subunit B1 isoform X1;protein_id=XP_006531475.1;extra_copy_number=0
CM058248.1	Liftoff	CDS	105227379	105227450	.	+	.	ID=cds-XP_006531475.1;Parent=rna-XM_006531412.1;Dbxref=GeneID:74187,GenBank:XP_006531475.1,MGI:MGI:1921437;Name=XP_006531475.1;gbkey=CDS;gene=Katnb1;product=katanin p80 WD40 repeat-containing subunit B1 isoform X1;protein_id=XP_006531475.1;extra_copy_number=0
CM058248.1	Liftoff	CDS	105227558	105227708	.	+	.	ID=cds-XP_006531475.1;Parent=rna-XM_006531412.1;Dbxref=GeneID:74187,GenBank:XP_006531475.1,MGI:MGI:1921437;Name=XP_006531475.1;gbkey=CDS;gene=Katnb1;product=katanin p80 WD40 repeat-containing subunit B1 isoform X1;protein_id=XP_006531475.1;extra_copy_number=0
CM058248.1	Liftoff	CDS	105227812	105228002	.	+	.	ID=cds-XP_006531475.1;Parent=rna-XM_006531412.1;Dbxref=GeneID:74187,GenBank:XP_006531475.1,MGI:MGI:1921437;Name=XP_006531475.1;gbkey=CDS;gene=Katnb1;product=katanin p80 WD40 repeat-containing subunit B1 isoform X1;protein_id=XP_006531475.1;extra_copy_number=0
CM058248.1	Liftoff	CDS	105228095	105228225	.	+	.	ID=cds-XP_006531475.1;Parent=rna-XM_006531412.1;Dbxref=GeneID:74187,GenBank:XP_006531475.1,MGI:MGI:1921437;Name=XP_006531475.1;gbkey=CDS;gene=Katnb1;product=katanin p80 WD40 repeat-containing subunit B1 isoform X1;protein_id=XP_006531475.1;extra_copy_number=0
CM058248.1	Liftoff	CDS	105228562	105228612	.	+	.	ID=cds-XP_006531475.1;Parent=rna-XM_006531412.1;Dbxref=GeneID:74187,GenBank:XP_006531475.1,MGI:MGI:1921437;Name=XP_006531475.1;gbkey=CDS;gene=Katnb1;product=katanin p80 WD40 repeat-containing subunit B1 isoform X1;protein_id=XP_006531475.1;extra_copy_number=0
CM058248.1	Liftoff	CDS	105229418	105229494	.	+	.	ID=cds-XP_006531475.1;Parent=rna-XM_006531412.1;Dbxref=GeneID:74187,GenBank:XP_006531475.1,MGI:MGI:1921437;Name=XP_006531475.1;gbkey=CDS;gene=Katnb1;product=katanin p80 WD40 repeat-containing subunit B1 isoform X1;protein_id=XP_006531475.1;extra_copy_number=0
CM058248.1	Liftoff	CDS	105229605	105229724	.	+	.	ID=cds-XP_006531475.1;Parent=rna-XM_006531412.1;Dbxref=GeneID:74187,GenBank:XP_006531475.1,MGI:MGI:1921437;Name=XP_006531475.1;gbkey=CDS;gene=Katnb1;product=katanin p80 WD40 repeat-containing subunit B1 isoform X1;protein_id=XP_006531475.1;extra_copy_number=0
CM058248.1	Liftoff	CDS	105229821	105229970	.	+	.	ID=cds-XP_006531475.1;Parent=rna-XM_006531412.1;Dbxref=GeneID:74187,GenBank:XP_006531475.1,MGI:MGI:1921437;Name=XP_006531475.1;gbkey=CDS;gene=Katnb1;product=katanin p80 WD40 repeat-containing subunit B1 isoform X1;protein_id=XP_006531475.1;extra_copy_number=0
CM058248.1	Liftoff	CDS	105230161	105230237	.	+	.	ID=cds-XP_006531475.1;Parent=rna-XM_006531412.1;Dbxref=GeneID:74187,GenBank:XP_006531475.1,MGI:MGI:1921437;Name=XP_006531475.1;gbkey=CDS;gene=Katnb1;product=katanin p80 WD40 repeat-containing subunit B1 isoform X1;protein_id=XP_006531475.1;extra_copy_number=0
CM058248.1	Liftoff	CDS	105230312	105230386	.	+	.	ID=cds-XP_006531475.1;Parent=rna-XM_006531412.1;Dbxref=GeneID:74187,GenBank:XP_006531475.1,MGI:MGI:1921437;Name=XP_006531475.1;gbkey=CDS;gene=Katnb1;product=katanin p80 WD40 repeat-containing subunit B1 isoform X1;protein_id=XP_006531475.1;extra_copy_number=0
CM058248.1	Liftoff	CDS	105230525	105230641	.	+	.	ID=cds-XP_006531475.1;Parent=rna-XM_006531412.1;Dbxref=GeneID:74187,GenBank:XP_006531475.1,MGI:MGI:1921437;Name=XP_006531475.1;gbkey=CDS;gene=Katnb1;product=katanin p80 WD40 repeat-containing subunit B1 isoform X1;protein_id=XP_006531475.1;extra_copy_number=0
CM058248.1	Liftoff	CDS	105230860	105230992	.	+	.	ID=cds-XP_006531475.1;Parent=rna-XM_006531412.1;Dbxref=GeneID:74187,GenBank:XP_006531475.1,MGI:MGI:1921437;Name=XP_006531475.1;gbkey=CDS;gene=Katnb1;product=katanin p80 WD40 repeat-containing subunit B1 isoform X1;protein_id=XP_006531475.1;extra_copy_number=0
CM058248.1	Liftoff	mRNA	105213394	105232080	.	+	.	ID=rna-NM_028805.2;Parent=gene-Katnb1;Dbxref=GeneID:74187,GenBank:NM_028805.2,MGI:MGI:1921437;Name=NM_028805.2;gbkey=mRNA;gene=Katnb1;product=katanin p80 (WD40-containing) subunit B 1;tag=RefSeq Select;transcript_id=NM_028805.2;matches_ref_protein=True;valid_ORF=True;extra_copy_number=0
CM058248.1	Liftoff	exon	105213394	105213497	.	+	.	ID=exon-NM_028805.2-1;Parent=rna-NM_028805.2;Dbxref=GeneID:74187,GenBank:NM_028805.2,MGI:MGI:1921437;gbkey=mRNA;gene=Katnb1;product=katanin p80 (WD40-containing) subunit B 1;tag=RefSeq Select;transcript_id=NM_028805.2;extra_copy_number=0
CM058248.1	Liftoff	exon	105214793	105215088	.	+	.	ID=exon-NM_028805.2-2;Parent=rna-NM_028805.2;Dbxref=GeneID:74187,GenBank:NM_028805.2,MGI:MGI:1921437;gbkey=mRNA;gene=Katnb1;product=katanin p80 (WD40-containing) subunit B 1;tag=RefSeq Select;transcript_id=NM_028805.2;extra_copy_number=0
CM058248.1	Liftoff	exon	105219482	105219612	.	+	.	ID=exon-NM_028805.2-3;Parent=rna-NM_028805.2;Dbxref=GeneID:74187,GenBank:NM_028805.2,MGI:MGI:1921437;gbkey=mRNA;gene=Katnb1;product=katanin p80 (WD40-containing) subunit B 1;tag=RefSeq Select;transcript_id=NM_028805.2;extra_copy_number=0
CM058248.1	Liftoff	exon	105222165	105222282	.	+	.	ID=exon-NM_028805.2-4;Parent=rna-NM_028805.2;Dbxref=GeneID:74187,GenBank:NM_028805.2,MGI:MGI:1921437;gbkey=mRNA;gene=Katnb1;product=katanin p80 (WD40-containing) subunit B 1;tag=RefSeq Select;transcript_id=NM_028805.2;extra_copy_number=0
CM058248.1	Liftoff	exon	105225722	105225822	.	+	.	ID=exon-NM_028805.2-5;Parent=rna-NM_028805.2;Dbxref=GeneID:74187,GenBank:NM_028805.2,MGI:MGI:1921437;gbkey=mRNA;gene=Katnb1;product=katanin p80 (WD40-containing) subunit B 1;tag=RefSeq Select;transcript_id=NM_028805.2;extra_copy_number=0
CM058248.1	Liftoff	exon	105226120	105226161	.	+	.	ID=exon-NM_028805.2-6;Parent=rna-NM_028805.2;Dbxref=GeneID:74187,GenBank:NM_028805.2,MGI:MGI:1921437;gbkey=mRNA;gene=Katnb1;product=katanin p80 (WD40-containing) subunit B 1;tag=RefSeq Select;transcript_id=NM_028805.2;extra_copy_number=0
CM058248.1	Liftoff	exon	105226686	105226769	.	+	.	ID=exon-NM_028805.2-7;Parent=rna-NM_028805.2;Dbxref=GeneID:74187,GenBank:NM_028805.2,MGI:MGI:1921437;gbkey=mRNA;gene=Katnb1;product=katanin p80 (WD40-containing) subunit B 1;tag=RefSeq Select;transcript_id=NM_028805.2;extra_copy_number=0
CM058248.1	Liftoff	exon	105226926	105227041	.	+	.	ID=exon-NM_028805.2-8;Parent=rna-NM_028805.2;Dbxref=GeneID:74187,GenBank:NM_028805.2,MGI:MGI:1921437;gbkey=mRNA;gene=Katnb1;product=katanin p80 (WD40-containing) subunit B 1;tag=RefSeq Select;transcript_id=NM_028805.2;extra_copy_number=0
CM058248.1	Liftoff	exon	105227379	105227450	.	+	.	ID=exon-NM_028805.2-9;Parent=rna-NM_028805.2;Dbxref=GeneID:74187,GenBank:NM_028805.2,MGI:MGI:1921437;gbkey=mRNA;gene=Katnb1;product=katanin p80 (WD40-containing) subunit B 1;tag=RefSeq Select;transcript_id=NM_028805.2;extra_copy_number=0
CM058248.1	Liftoff	exon	105227558	105227708	.	+	.	ID=exon-NM_028805.2-10;Parent=rna-NM_028805.2;Dbxref=GeneID:74187,GenBank:NM_028805.2,MGI:MGI:1921437;gbkey=mRNA;gene=Katnb1;product=katanin p80 (WD40-containing) subunit B 1;tag=RefSeq Select;transcript_id=NM_028805.2;extra_copy_number=0
CM058248.1	Liftoff	exon	105227812	105228002	.	+	.	ID=exon-NM_028805.2-11;Parent=rna-NM_028805.2;Dbxref=GeneID:74187,GenBank:NM_028805.2,MGI:MGI:1921437;gbkey=mRNA;gene=Katnb1;product=katanin p80 (WD40-containing) subunit B 1;tag=RefSeq Select;transcript_id=NM_028805.2;extra_copy_number=0
CM058248.1	Liftoff	exon	105228095	105228225	.	+	.	ID=exon-NM_028805.2-12;Parent=rna-NM_028805.2;Dbxref=GeneID:74187,GenBank:NM_028805.2,MGI:MGI:1921437;gbkey=mRNA;gene=Katnb1;product=katanin p80 (WD40-containing) subunit B 1;tag=RefSeq Select;transcript_id=NM_028805.2;extra_copy_number=0
CM058248.1	Liftoff	exon	105228562	105228612	.	+	.	ID=exon-NM_028805.2-13;Parent=rna-NM_028805.2;Dbxref=GeneID:74187,GenBank:NM_028805.2,MGI:MGI:1921437;gbkey=mRNA;gene=Katnb1;product=katanin p80 (WD40-containing) subunit B 1;tag=RefSeq Select;transcript_id=NM_028805.2;extra_copy_number=0
CM058248.1	Liftoff	exon	105229418	105229494	.	+	.	ID=exon-NM_028805.2-14;Parent=rna-NM_028805.2;Dbxref=GeneID:74187,GenBank:NM_028805.2,MGI:MGI:1921437;gbkey=mRNA;gene=Katnb1;product=katanin p80 (WD40-containing) subunit B 1;tag=RefSeq Select;transcript_id=NM_028805.2;extra_copy_number=0
CM058248.1	Liftoff	exon	105229605	105229724	.	+	.	ID=exon-NM_028805.2-15;Parent=rna-NM_028805.2;Dbxref=GeneID:74187,GenBank:NM_028805.2,MGI:MGI:1921437;gbkey=mRNA;gene=Katnb1;product=katanin p80 (WD40-containing) subunit B 1;tag=RefSeq Select;transcript_id=NM_028805.2;extra_copy_number=0
CM058248.1	Liftoff	exon	105229821	105229970	.	+	.	ID=exon-NM_028805.2-16;Parent=rna-NM_028805.2;Dbxref=GeneID:74187,GenBank:NM_028805.2,MGI:MGI:1921437;gbkey=mRNA;gene=Katnb1;product=katanin p80 (WD40-containing) subunit B 1;tag=RefSeq Select;transcript_id=NM_028805.2;extra_copy_number=0
CM058248.1	Liftoff	exon	105230161	105230237	.	+	.	ID=exon-NM_028805.2-17;Parent=rna-NM_028805.2;Dbxref=GeneID:74187,GenBank:NM_028805.2,MGI:MGI:1921437;gbkey=mRNA;gene=Katnb1;product=katanin p80 (WD40-containing) subunit B 1;tag=RefSeq Select;transcript_id=NM_028805.2;extra_copy_number=0
CM058248.1	Liftoff	exon	105230312	105230386	.	+	.	ID=exon-NM_028805.2-18;Parent=rna-NM_028805.2;Dbxref=GeneID:74187,GenBank:NM_028805.2,MGI:MGI:1921437;gbkey=mRNA;gene=Katnb1;product=katanin p80 (WD40-containing) subunit B 1;tag=RefSeq Select;transcript_id=NM_028805.2;extra_copy_number=0
CM058248.1	Liftoff	exon	105230525	105230641	.	+	.	ID=exon-NM_028805.2-19;Parent=rna-NM_028805.2;Dbxref=GeneID:74187,GenBank:NM_028805.2,MGI:MGI:1921437;gbkey=mRNA;gene=Katnb1;product=katanin p80 (WD40-containing) subunit B 1;tag=RefSeq Select;transcript_id=NM_028805.2;extra_copy_number=0
CM058248.1	Liftoff	exon	105230860	105232080	.	+	.	ID=exon-NM_028805.2-20;Parent=rna-NM_028805.2;Dbxref=GeneID:74187,GenBank:NM_028805.2,MGI:MGI:1921437;gbkey=mRNA;gene=Katnb1;product=katanin p80 (WD40-containing) subunit B 1;tag=RefSeq Select;transcript_id=NM_028805.2;extra_copy_number=0
CM058248.1	Liftoff	CDS	105215049	105215088	.	+	.	ID=cds-NP_083081.2;Parent=rna-NM_028805.2;Dbxref=CCDS:CCDS22555.1,GeneID:74187,GenBank:NP_083081.2,MGI:MGI:1921437;Name=NP_083081.2;gbkey=CDS;gene=Katnb1;product=katanin p80 WD40 repeat-containing subunit B1;protein_id=NP_083081.2;tag=RefSeq Select;extra_copy_number=0
CM058248.1	Liftoff	CDS	105219482	105219612	.	+	.	ID=cds-NP_083081.2;Parent=rna-NM_028805.2;Dbxref=CCDS:CCDS22555.1,GeneID:74187,GenBank:NP_083081.2,MGI:MGI:1921437;Name=NP_083081.2;gbkey=CDS;gene=Katnb1;product=katanin p80 WD40 repeat-containing subunit B1;protein_id=NP_083081.2;tag=RefSeq Select;extra_copy_number=0
CM058248.1	Liftoff	CDS	105222165	105222282	.	+	.	ID=cds-NP_083081.2;Parent=rna-NM_028805.2;Dbxref=CCDS:CCDS22555.1,GeneID:74187,GenBank:NP_083081.2,MGI:MGI:1921437;Name=NP_083081.2;gbkey=CDS;gene=Katnb1;product=katanin p80 WD40 repeat-containing subunit B1;protein_id=NP_083081.2;tag=RefSeq Select;extra_copy_number=0
CM058248.1	Liftoff	CDS	105225722	105225822	.	+	.	ID=cds-NP_083081.2;Parent=rna-NM_028805.2;Dbxref=CCDS:CCDS22555.1,GeneID:74187,GenBank:NP_083081.2,MGI:MGI:1921437;Name=NP_083081.2;gbkey=CDS;gene=Katnb1;product=katanin p80 WD40 repeat-containing subunit B1;protein_id=NP_083081.2;tag=RefSeq Select;extra_copy_number=0
CM058248.1	Liftoff	CDS	105226120	105226161	.	+	.	ID=cds-NP_083081.2;Parent=rna-NM_028805.2;Dbxref=CCDS:CCDS22555.1,GeneID:74187,GenBank:NP_083081.2,MGI:MGI:1921437;Name=NP_083081.2;gbkey=CDS;gene=Katnb1;product=katanin p80 WD40 repeat-containing subunit B1;protein_id=NP_083081.2;tag=RefSeq Select;extra_copy_number=0
CM058248.1	Liftoff	CDS	105226686	105226769	.	+	.	ID=cds-NP_083081.2;Parent=rna-NM_028805.2;Dbxref=CCDS:CCDS22555.1,GeneID:74187,GenBank:NP_083081.2,MGI:MGI:1921437;Name=NP_083081.2;gbkey=CDS;gene=Katnb1;product=katanin p80 WD40 repeat-containing subunit B1;protein_id=NP_083081.2;tag=RefSeq Select;extra_copy_number=0
CM058248.1	Liftoff	CDS	105226926	105227041	.	+	.	ID=cds-NP_083081.2;Parent=rna-NM_028805.2;Dbxref=CCDS:CCDS22555.1,GeneID:74187,GenBank:NP_083081.2,MGI:MGI:1921437;Name=NP_083081.2;gbkey=CDS;gene=Katnb1;product=katanin p80 WD40 repeat-containing subunit B1;protein_id=NP_083081.2;tag=RefSeq Select;extra_copy_number=0
CM058248.1	Liftoff	CDS	105227379	105227450	.	+	.	ID=cds-NP_083081.2;Parent=rna-NM_028805.2;Dbxref=CCDS:CCDS22555.1,GeneID:74187,GenBank:NP_083081.2,MGI:MGI:1921437;Name=NP_083081.2;gbkey=CDS;gene=Katnb1;product=katanin p80 WD40 repeat-containing subunit B1;protein_id=NP_083081.2;tag=RefSeq Select;extra_copy_number=0
CM058248.1	Liftoff	CDS	105227558	105227708	.	+	.	ID=cds-NP_083081.2;Parent=rna-NM_028805.2;Dbxref=CCDS:CCDS22555.1,GeneID:74187,GenBank:NP_083081.2,MGI:MGI:1921437;Name=NP_083081.2;gbkey=CDS;gene=Katnb1;product=katanin p80 WD40 repeat-containing subunit B1;protein_id=NP_083081.2;tag=RefSeq Select;extra_copy_number=0
CM058248.1	Liftoff	CDS	105227812	105228002	.	+	.	ID=cds-NP_083081.2;Parent=rna-NM_028805.2;Dbxref=CCDS:CCDS22555.1,GeneID:74187,GenBank:NP_083081.2,MGI:MGI:1921437;Name=NP_083081.2;gbkey=CDS;gene=Katnb1;product=katanin p80 WD40 repeat-containing subunit B1;protein_id=NP_083081.2;tag=RefSeq Select;extra_copy_number=0
CM058248.1	Liftoff	CDS	105228095	105228225	.	+	.	ID=cds-NP_083081.2;Parent=rna-NM_028805.2;Dbxref=CCDS:CCDS22555.1,GeneID:74187,GenBank:NP_083081.2,MGI:MGI:1921437;Name=NP_083081.2;gbkey=CDS;gene=Katnb1;product=katanin p80 WD40 repeat-containing subunit B1;protein_id=NP_083081.2;tag=RefSeq Select;extra_copy_number=0
CM058248.1	Liftoff	CDS	105228562	105228612	.	+	.	ID=cds-NP_083081.2;Parent=rna-NM_028805.2;Dbxref=CCDS:CCDS22555.1,GeneID:74187,GenBank:NP_083081.2,MGI:MGI:1921437;Name=NP_083081.2;gbkey=CDS;gene=Katnb1;product=katanin p80 WD40 repeat-containing subunit B1;protein_id=NP_083081.2;tag=RefSeq Select;extra_copy_number=0
CM058248.1	Liftoff	CDS	105229418	105229494	.	+	.	ID=cds-NP_083081.2;Parent=rna-NM_028805.2;Dbxref=CCDS:CCDS22555.1,GeneID:74187,GenBank:NP_083081.2,MGI:MGI:1921437;Name=NP_083081.2;gbkey=CDS;gene=Katnb1;product=katanin p80 WD40 repeat-containing subunit B1;protein_id=NP_083081.2;tag=RefSeq Select;extra_copy_number=0
CM058248.1	Liftoff	CDS	105229605	105229724	.	+	.	ID=cds-NP_083081.2;Parent=rna-NM_028805.2;Dbxref=CCDS:CCDS22555.1,GeneID:74187,GenBank:NP_083081.2,MGI:MGI:1921437;Name=NP_083081.2;gbkey=CDS;gene=Katnb1;product=katanin p80 WD40 repeat-containing subunit B1;protein_id=NP_083081.2;tag=RefSeq Select;extra_copy_number=0
CM058248.1	Liftoff	CDS	105229821	105229970	.	+	.	ID=cds-NP_083081.2;Parent=rna-NM_028805.2;Dbxref=CCDS:CCDS22555.1,GeneID:74187,GenBank:NP_083081.2,MGI:MGI:1921437;Name=NP_083081.2;gbkey=CDS;gene=Katnb1;product=katanin p80 WD40 repeat-containing subunit B1;protein_id=NP_083081.2;tag=RefSeq Select;extra_copy_number=0
CM058248.1	Liftoff	CDS	105230161	105230237	.	+	.	ID=cds-NP_083081.2;Parent=rna-NM_028805.2;Dbxref=CCDS:CCDS22555.1,GeneID:74187,GenBank:NP_083081.2,MGI:MGI:1921437;Name=NP_083081.2;gbkey=CDS;gene=Katnb1;product=katanin p80 WD40 repeat-containing subunit B1;protein_id=NP_083081.2;tag=RefSeq Select;extra_copy_number=0
CM058248.1	Liftoff	CDS	105230312	105230386	.	+	.	ID=cds-NP_083081.2;Parent=rna-NM_028805.2;Dbxref=CCDS:CCDS22555.1,GeneID:74187,GenBank:NP_083081.2,MGI:MGI:1921437;Name=NP_083081.2;gbkey=CDS;gene=Katnb1;product=katanin p80 WD40 repeat-containing subunit B1;protein_id=NP_083081.2;tag=RefSeq Select;extra_copy_number=0
CM058248.1	Liftoff	CDS	105230525	105230641	.	+	.	ID=cds-NP_083081.2;Parent=rna-NM_028805.2;Dbxref=CCDS:CCDS22555.1,GeneID:74187,GenBank:NP_083081.2,MGI:MGI:1921437;Name=NP_083081.2;gbkey=CDS;gene=Katnb1;product=katanin p80 WD40 repeat-containing subunit B1;protein_id=NP_083081.2;tag=RefSeq Select;extra_copy_number=0
CM058248.1	Liftoff	CDS	105230860	105230992	.	+	.	ID=cds-NP_083081.2;Parent=rna-NM_028805.2;Dbxref=CCDS:CCDS22555.1,GeneID:74187,GenBank:NP_083081.2,MGI:MGI:1921437;Name=NP_083081.2;gbkey=CDS;gene=Katnb1;product=katanin p80 WD40 repeat-containing subunit B1;protein_id=NP_083081.2;tag=RefSeq Select;extra_copy_number=0
CM058248.1	Liftoff	mRNA	105213494	105231273	.	+	.	ID=rna-XM_006531410.4;Parent=gene-Katnb1;Dbxref=GeneID:74187,GenBank:XM_006531410.4,MGI:MGI:1921437;Name=XM_006531410.4;gbkey=mRNA;gene=Katnb1;model_evidence=Supporting evidence includes similarity to: 5 mRNAs%2C 123 ESTs%2C 6 Proteins%2C 494 long SRA reads%2C and 99%25 coverage of the annotated genomic feature by RNAseq alignments%2C including 23 samples with support for all annotated introns;product=katanin p80 (WD40-containing) subunit B 1%2C transcript variant X2;transcript_id=XM_006531410.4;matches_ref_protein=True;valid_ORF=True;extra_copy_number=0
CM058248.1	Liftoff	exon	105213494	105213694	.	+	.	ID=exon-XM_006531410.4-1;Parent=rna-XM_006531410.4;Dbxref=GeneID:74187,GenBank:XM_006531410.4,MGI:MGI:1921437;gbkey=mRNA;gene=Katnb1;product=katanin p80 (WD40-containing) subunit B 1%2C transcript variant X2;transcript_id=XM_006531410.4;extra_copy_number=0
CM058248.1	Liftoff	exon	105214793	105215088	.	+	.	ID=exon-XM_006531410.4-2;Parent=rna-XM_006531410.4;Dbxref=GeneID:74187,GenBank:XM_006531410.4,MGI:MGI:1921437;gbkey=mRNA;gene=Katnb1;product=katanin p80 (WD40-containing) subunit B 1%2C transcript variant X2;transcript_id=XM_006531410.4;extra_copy_number=0
CM058248.1	Liftoff	exon	105219482	105219612	.	+	.	ID=exon-XM_006531410.4-3;Parent=rna-XM_006531410.4;Dbxref=GeneID:74187,GenBank:XM_006531410.4,MGI:MGI:1921437;gbkey=mRNA;gene=Katnb1;product=katanin p80 (WD40-containing) subunit B 1%2C transcript variant X2;transcript_id=XM_006531410.4;extra_copy_number=0
CM058248.1	Liftoff	exon	105222165	105222282	.	+	.	ID=exon-XM_006531410.4-4;Parent=rna-XM_006531410.4;Dbxref=GeneID:74187,GenBank:XM_006531410.4,MGI:MGI:1921437;gbkey=mRNA;gene=Katnb1;product=katanin p80 (WD40-containing) subunit B 1%2C transcript variant X2;transcript_id=XM_006531410.4;extra_copy_number=0
CM058248.1	Liftoff	exon	105225722	105225822	.	+	.	ID=exon-XM_006531410.4-5;Parent=rna-XM_006531410.4;Dbxref=GeneID:74187,GenBank:XM_006531410.4,MGI:MGI:1921437;gbkey=mRNA;gene=Katnb1;product=katanin p80 (WD40-containing) subunit B 1%2C transcript variant X2;transcript_id=XM_006531410.4;extra_copy_number=0
CM058248.1	Liftoff	exon	105226120	105226161	.	+	.	ID=exon-XM_006531410.4-6;Parent=rna-XM_006531410.4;Dbxref=GeneID:74187,GenBank:XM_006531410.4,MGI:MGI:1921437;gbkey=mRNA;gene=Katnb1;product=katanin p80 (WD40-containing) subunit B 1%2C transcript variant X2;transcript_id=XM_006531410.4;extra_copy_number=0
CM058248.1	Liftoff	exon	105226686	105226769	.	+	.	ID=exon-XM_006531410.4-7;Parent=rna-XM_006531410.4;Dbxref=GeneID:74187,GenBank:XM_006531410.4,MGI:MGI:1921437;gbkey=mRNA;gene=Katnb1;product=katanin p80 (WD40-containing) subunit B 1%2C transcript variant X2;transcript_id=XM_006531410.4;extra_copy_number=0
CM058248.1	Liftoff	exon	105226926	105227041	.	+	.	ID=exon-XM_006531410.4-8;Parent=rna-XM_006531410.4;Dbxref=GeneID:74187,GenBank:XM_006531410.4,MGI:MGI:1921437;gbkey=mRNA;gene=Katnb1;product=katanin p80 (WD40-containing) subunit B 1%2C transcript variant X2;transcript_id=XM_006531410.4;extra_copy_number=0
CM058248.1	Liftoff	exon	105227379	105227450	.	+	.	ID=exon-XM_006531410.4-9;Parent=rna-XM_006531410.4;Dbxref=GeneID:74187,GenBank:XM_006531410.4,MGI:MGI:1921437;gbkey=mRNA;gene=Katnb1;product=katanin p80 (WD40-containing) subunit B 1%2C transcript variant X2;transcript_id=XM_006531410.4;extra_copy_number=0
CM058248.1	Liftoff	exon	105227558	105227708	.	+	.	ID=exon-XM_006531410.4-10;Parent=rna-XM_006531410.4;Dbxref=GeneID:74187,GenBank:XM_006531410.4,MGI:MGI:1921437;gbkey=mRNA;gene=Katnb1;product=katanin p80 (WD40-containing) subunit B 1%2C transcript variant X2;transcript_id=XM_006531410.4;extra_copy_number=0
CM058248.1	Liftoff	exon	105227812	105228002	.	+	.	ID=exon-XM_006531410.4-11;Parent=rna-XM_006531410.4;Dbxref=GeneID:74187,GenBank:XM_006531410.4,MGI:MGI:1921437;gbkey=mRNA;gene=Katnb1;product=katanin p80 (WD40-containing) subunit B 1%2C transcript variant X2;transcript_id=XM_006531410.4;extra_copy_number=0
CM058248.1	Liftoff	exon	105228095	105228225	.	+	.	ID=exon-XM_006531410.4-12;Parent=rna-XM_006531410.4;Dbxref=GeneID:74187,GenBank:XM_006531410.4,MGI:MGI:1921437;gbkey=mRNA;gene=Katnb1;product=katanin p80 (WD40-containing) subunit B 1%2C transcript variant X2;transcript_id=XM_006531410.4;extra_copy_number=0
CM058248.1	Liftoff	exon	105228562	105228612	.	+	.	ID=exon-XM_006531410.4-13;Parent=rna-XM_006531410.4;Dbxref=GeneID:74187,GenBank:XM_006531410.4,MGI:MGI:1921437;gbkey=mRNA;gene=Katnb1;product=katanin p80 (WD40-containing) subunit B 1%2C transcript variant X2;transcript_id=XM_006531410.4;extra_copy_number=0
CM058248.1	Liftoff	exon	105229418	105229494	.	+	.	ID=exon-XM_006531410.4-14;Parent=rna-XM_006531410.4;Dbxref=GeneID:74187,GenBank:XM_006531410.4,MGI:MGI:1921437;gbkey=mRNA;gene=Katnb1;product=katanin p80 (WD40-containing) subunit B 1%2C transcript variant X2;transcript_id=XM_006531410.4;extra_copy_number=0
CM058248.1	Liftoff	exon	105229605	105229724	.	+	.	ID=exon-XM_006531410.4-15;Parent=rna-XM_006531410.4;Dbxref=GeneID:74187,GenBank:XM_006531410.4,MGI:MGI:1921437;gbkey=mRNA;gene=Katnb1;product=katanin p80 (WD40-containing) subunit B 1%2C transcript variant X2;transcript_id=XM_006531410.4;extra_copy_number=0
CM058248.1	Liftoff	exon	105229821	105229970	.	+	.	ID=exon-XM_006531410.4-16;Parent=rna-XM_006531410.4;Dbxref=GeneID:74187,GenBank:XM_006531410.4,MGI:MGI:1921437;gbkey=mRNA;gene=Katnb1;product=katanin p80 (WD40-containing) subunit B 1%2C transcript variant X2;transcript_id=XM_006531410.4;extra_copy_number=0
CM058248.1	Liftoff	exon	105230161	105230237	.	+	.	ID=exon-XM_006531410.4-17;Parent=rna-XM_006531410.4;Dbxref=GeneID:74187,GenBank:XM_006531410.4,MGI:MGI:1921437;gbkey=mRNA;gene=Katnb1;product=katanin p80 (WD40-containing) subunit B 1%2C transcript variant X2;transcript_id=XM_006531410.4;extra_copy_number=0
CM058248.1	Liftoff	exon	105230312	105230386	.	+	.	ID=exon-XM_006531410.4-18;Parent=rna-XM_006531410.4;Dbxref=GeneID:74187,GenBank:XM_006531410.4,MGI:MGI:1921437;gbkey=mRNA;gene=Katnb1;product=katanin p80 (WD40-containing) subunit B 1%2C transcript variant X2;transcript_id=XM_006531410.4;extra_copy_number=0
CM058248.1	Liftoff	exon	105230525	105230641	.	+	.	ID=exon-XM_006531410.4-19;Parent=rna-XM_006531410.4;Dbxref=GeneID:74187,GenBank:XM_006531410.4,MGI:MGI:1921437;gbkey=mRNA;gene=Katnb1;product=katanin p80 (WD40-containing) subunit B 1%2C transcript variant X2;transcript_id=XM_006531410.4;extra_copy_number=0
CM058248.1	Liftoff	exon	105230860	105231273	.	+	.	ID=exon-XM_006531410.4-20;Parent=rna-XM_006531410.4;Dbxref=GeneID:74187,GenBank:XM_006531410.4,MGI:MGI:1921437;gbkey=mRNA;gene=Katnb1;product=katanin p80 (WD40-containing) subunit B 1%2C transcript variant X2;transcript_id=XM_006531410.4;extra_copy_number=0
CM058248.1	Liftoff	CDS	105215049	105215088	.	+	.	ID=cds-XP_006531473.1;Parent=rna-XM_006531410.4;Dbxref=GeneID:74187,GenBank:XP_006531473.1,MGI:MGI:1921437;Name=XP_006531473.1;gbkey=CDS;gene=Katnb1;product=katanin p80 WD40 repeat-containing subunit B1 isoform X1;protein_id=XP_006531473.1;extra_copy_number=0
CM058248.1	Liftoff	CDS	105219482	105219612	.	+	.	ID=cds-XP_006531473.1;Parent=rna-XM_006531410.4;Dbxref=GeneID:74187,GenBank:XP_006531473.1,MGI:MGI:1921437;Name=XP_006531473.1;gbkey=CDS;gene=Katnb1;product=katanin p80 WD40 repeat-containing subunit B1 isoform X1;protein_id=XP_006531473.1;extra_copy_number=0
CM058248.1	Liftoff	CDS	105222165	105222282	.	+	.	ID=cds-XP_006531473.1;Parent=rna-XM_006531410.4;Dbxref=GeneID:74187,GenBank:XP_006531473.1,MGI:MGI:1921437;Name=XP_006531473.1;gbkey=CDS;gene=Katnb1;product=katanin p80 WD40 repeat-containing subunit B1 isoform X1;protein_id=XP_006531473.1;extra_copy_number=0
CM058248.1	Liftoff	CDS	105225722	105225822	.	+	.	ID=cds-XP_006531473.1;Parent=rna-XM_006531410.4;Dbxref=GeneID:74187,GenBank:XP_006531473.1,MGI:MGI:1921437;Name=XP_006531473.1;gbkey=CDS;gene=Katnb1;product=katanin p80 WD40 repeat-containing subunit B1 isoform X1;protein_id=XP_006531473.1;extra_copy_number=0
CM058248.1	Liftoff	CDS	105226120	105226161	.	+	.	ID=cds-XP_006531473.1;Parent=rna-XM_006531410.4;Dbxref=GeneID:74187,GenBank:XP_006531473.1,MGI:MGI:1921437;Name=XP_006531473.1;gbkey=CDS;gene=Katnb1;product=katanin p80 WD40 repeat-containing subunit B1 isoform X1;protein_id=XP_006531473.1;extra_copy_number=0
CM058248.1	Liftoff	CDS	105226686	105226769	.	+	.	ID=cds-XP_006531473.1;Parent=rna-XM_006531410.4;Dbxref=GeneID:74187,GenBank:XP_006531473.1,MGI:MGI:1921437;Name=XP_006531473.1;gbkey=CDS;gene=Katnb1;product=katanin p80 WD40 repeat-containing subunit B1 isoform X1;protein_id=XP_006531473.1;extra_copy_number=0
CM058248.1	Liftoff	CDS	105226926	105227041	.	+	.	ID=cds-XP_006531473.1;Parent=rna-XM_006531410.4;Dbxref=GeneID:74187,GenBank:XP_006531473.1,MGI:MGI:1921437;Name=XP_006531473.1;gbkey=CDS;gene=Katnb1;product=katanin p80 WD40 repeat-containing subunit B1 isoform X1;protein_id=XP_006531473.1;extra_copy_number=0
CM058248.1	Liftoff	CDS	105227379	105227450	.	+	.	ID=cds-XP_006531473.1;Parent=rna-XM_006531410.4;Dbxref=GeneID:74187,GenBank:XP_006531473.1,MGI:MGI:1921437;Name=XP_006531473.1;gbkey=CDS;gene=Katnb1;product=katanin p80 WD40 repeat-containing subunit B1 isoform X1;protein_id=XP_006531473.1;extra_copy_number=0
CM058248.1	Liftoff	CDS	105227558	105227708	.	+	.	ID=cds-XP_006531473.1;Parent=rna-XM_006531410.4;Dbxref=GeneID:74187,GenBank:XP_006531473.1,MGI:MGI:1921437;Name=XP_006531473.1;gbkey=CDS;gene=Katnb1;product=katanin p80 WD40 repeat-containing subunit B1 isoform X1;protein_id=XP_006531473.1;extra_copy_number=0
CM058248.1	Liftoff	CDS	105227812	105228002	.	+	.	ID=cds-XP_006531473.1;Parent=rna-XM_006531410.4;Dbxref=GeneID:74187,GenBank:XP_006531473.1,MGI:MGI:1921437;Name=XP_006531473.1;gbkey=CDS;gene=Katnb1;product=katanin p80 WD40 repeat-containing subunit B1 isoform X1;protein_id=XP_006531473.1;extra_copy_number=0
CM058248.1	Liftoff	CDS	105228095	105228225	.	+	.	ID=cds-XP_006531473.1;Parent=rna-XM_006531410.4;Dbxref=GeneID:74187,GenBank:XP_006531473.1,MGI:MGI:1921437;Name=XP_006531473.1;gbkey=CDS;gene=Katnb1;product=katanin p80 WD40 repeat-containing subunit B1 isoform X1;protein_id=XP_006531473.1;extra_copy_number=0
CM058248.1	Liftoff	CDS	105228562	105228612	.	+	.	ID=cds-XP_006531473.1;Parent=rna-XM_006531410.4;Dbxref=GeneID:74187,GenBank:XP_006531473.1,MGI:MGI:1921437;Name=XP_006531473.1;gbkey=CDS;gene=Katnb1;product=katanin p80 WD40 repeat-containing subunit B1 isoform X1;protein_id=XP_006531473.1;extra_copy_number=0
CM058248.1	Liftoff	CDS	105229418	105229494	.	+	.	ID=cds-XP_006531473.1;Parent=rna-XM_006531410.4;Dbxref=GeneID:74187,GenBank:XP_006531473.1,MGI:MGI:1921437;Name=XP_006531473.1;gbkey=CDS;gene=Katnb1;product=katanin p80 WD40 repeat-containing subunit B1 isoform X1;protein_id=XP_006531473.1;extra_copy_number=0
CM058248.1	Liftoff	CDS	105229605	105229724	.	+	.	ID=cds-XP_006531473.1;Parent=rna-XM_006531410.4;Dbxref=GeneID:74187,GenBank:XP_006531473.1,MGI:MGI:1921437;Name=XP_006531473.1;gbkey=CDS;gene=Katnb1;product=katanin p80 WD40 repeat-containing subunit B1 isoform X1;protein_id=XP_006531473.1;extra_copy_number=0
CM058248.1	Liftoff	CDS	105229821	105229970	.	+	.	ID=cds-XP_006531473.1;Parent=rna-XM_006531410.4;Dbxref=GeneID:74187,GenBank:XP_006531473.1,MGI:MGI:1921437;Name=XP_006531473.1;gbkey=CDS;gene=Katnb1;product=katanin p80 WD40 repeat-containing subunit B1 isoform X1;protein_id=XP_006531473.1;extra_copy_number=0
CM058248.1	Liftoff	CDS	105230161	105230237	.	+	.	ID=cds-XP_006531473.1;Parent=rna-XM_006531410.4;Dbxref=GeneID:74187,GenBank:XP_006531473.1,MGI:MGI:1921437;Name=XP_006531473.1;gbkey=CDS;gene=Katnb1;product=katanin p80 WD40 repeat-containing subunit B1 isoform X1;protein_id=XP_006531473.1;extra_copy_number=0
CM058248.1	Liftoff	CDS	105230312	105230386	.	+	.	ID=cds-XP_006531473.1;Parent=rna-XM_006531410.4;Dbxref=GeneID:74187,GenBank:XP_006531473.1,MGI:MGI:1921437;Name=XP_006531473.1;gbkey=CDS;gene=Katnb1;product=katanin p80 WD40 repeat-containing subunit B1 isoform X1;protein_id=XP_006531473.1;extra_copy_number=0
CM058248.1	Liftoff	CDS	105230525	105230641	.	+	.	ID=cds-XP_006531473.1;Parent=rna-XM_006531410.4;Dbxref=GeneID:74187,GenBank:XP_006531473.1,MGI:MGI:1921437;Name=XP_006531473.1;gbkey=CDS;gene=Katnb1;product=katanin p80 WD40 repeat-containing subunit B1 isoform X1;protein_id=XP_006531473.1;extra_copy_number=0
CM058248.1	Liftoff	CDS	105230860	105230992	.	+	.	ID=cds-XP_006531473.1;Parent=rna-XM_006531410.4;Dbxref=GeneID:74187,GenBank:XP_006531473.1,MGI:MGI:1921437;Name=XP_006531473.1;gbkey=CDS;gene=Katnb1;product=katanin p80 WD40 repeat-containing subunit B1 isoform X1;protein_id=XP_006531473.1;extra_copy_number=0
CM058248.1	Liftoff	transcript	105213369	105231273	.	+	.	ID=rna-XR_001778484.2;Parent=gene-Katnb1;Dbxref=GeneID:74187,GenBank:XR_001778484.2,MGI:MGI:1921437;Name=XR_001778484.2;gbkey=misc_RNA;gene=Katnb1;model_evidence=Supporting evidence includes similarity to: 3 mRNAs%2C 130 ESTs%2C 404 long SRA reads%2C and 100%25 coverage of the annotated genomic feature by RNAseq alignments%2C including 36 samples with support for all annotated introns;product=katanin p80 (WD40-containing) subunit B 1%2C transcript variant X6;transcript_id=XR_001778484.2;extra_copy_number=0
CM058248.1	Liftoff	exon	105213369	105213497	.	+	.	ID=exon-XR_001778484.2-1;Parent=rna-XR_001778484.2;Dbxref=GeneID:74187,GenBank:XR_001778484.2,MGI:MGI:1921437;gbkey=misc_RNA;gene=Katnb1;product=katanin p80 (WD40-containing) subunit B 1%2C transcript variant X6;transcript_id=XR_001778484.2;extra_copy_number=0
CM058248.1	Liftoff	exon	105214793	105215088	.	+	.	ID=exon-XR_001778484.2-2;Parent=rna-XR_001778484.2;Dbxref=GeneID:74187,GenBank:XR_001778484.2,MGI:MGI:1921437;gbkey=misc_RNA;gene=Katnb1;product=katanin p80 (WD40-containing) subunit B 1%2C transcript variant X6;transcript_id=XR_001778484.2;extra_copy_number=0
CM058248.1	Liftoff	exon	105219482	105219612	.	+	.	ID=exon-XR_001778484.2-3;Parent=rna-XR_001778484.2;Dbxref=GeneID:74187,GenBank:XR_001778484.2,MGI:MGI:1921437;gbkey=misc_RNA;gene=Katnb1;product=katanin p80 (WD40-containing) subunit B 1%2C transcript variant X6;transcript_id=XR_001778484.2;extra_copy_number=0
CM058248.1	Liftoff	exon	105222165	105222282	.	+	.	ID=exon-XR_001778484.2-4;Parent=rna-XR_001778484.2;Dbxref=GeneID:74187,GenBank:XR_001778484.2,MGI:MGI:1921437;gbkey=misc_RNA;gene=Katnb1;product=katanin p80 (WD40-containing) subunit B 1%2C transcript variant X6;transcript_id=XR_001778484.2;extra_copy_number=0
CM058248.1	Liftoff	exon	105225722	105225822	.	+	.	ID=exon-XR_001778484.2-5;Parent=rna-XR_001778484.2;Dbxref=GeneID:74187,GenBank:XR_001778484.2,MGI:MGI:1921437;gbkey=misc_RNA;gene=Katnb1;product=katanin p80 (WD40-containing) subunit B 1%2C transcript variant X6;transcript_id=XR_001778484.2;extra_copy_number=0
CM058248.1	Liftoff	exon	105226120	105226161	.	+	.	ID=exon-XR_001778484.2-6;Parent=rna-XR_001778484.2;Dbxref=GeneID:74187,GenBank:XR_001778484.2,MGI:MGI:1921437;gbkey=misc_RNA;gene=Katnb1;product=katanin p80 (WD40-containing) subunit B 1%2C transcript variant X6;transcript_id=XR_001778484.2;extra_copy_number=0
CM058248.1	Liftoff	exon	105226686	105226769	.	+	.	ID=exon-XR_001778484.2-7;Parent=rna-XR_001778484.2;Dbxref=GeneID:74187,GenBank:XR_001778484.2,MGI:MGI:1921437;gbkey=misc_RNA;gene=Katnb1;product=katanin p80 (WD40-containing) subunit B 1%2C transcript variant X6;transcript_id=XR_001778484.2;extra_copy_number=0
CM058248.1	Liftoff	exon	105226926	105227041	.	+	.	ID=exon-XR_001778484.2-8;Parent=rna-XR_001778484.2;Dbxref=GeneID:74187,GenBank:XR_001778484.2,MGI:MGI:1921437;gbkey=misc_RNA;gene=Katnb1;product=katanin p80 (WD40-containing) subunit B 1%2C transcript variant X6;transcript_id=XR_001778484.2;extra_copy_number=0
CM058248.1	Liftoff	exon	105227379	105227450	.	+	.	ID=exon-XR_001778484.2-9;Parent=rna-XR_001778484.2;Dbxref=GeneID:74187,GenBank:XR_001778484.2,MGI:MGI:1921437;gbkey=misc_RNA;gene=Katnb1;product=katanin p80 (WD40-containing) subunit B 1%2C transcript variant X6;transcript_id=XR_001778484.2;extra_copy_number=0
CM058248.1	Liftoff	exon	105227558	105227708	.	+	.	ID=exon-XR_001778484.2-10;Parent=rna-XR_001778484.2;Dbxref=GeneID:74187,GenBank:XR_001778484.2,MGI:MGI:1921437;gbkey=misc_RNA;gene=Katnb1;product=katanin p80 (WD40-containing) subunit B 1%2C transcript variant X6;transcript_id=XR_001778484.2;extra_copy_number=0
CM058248.1	Liftoff	exon	105227812	105228002	.	+	.	ID=exon-XR_001778484.2-11;Parent=rna-XR_001778484.2;Dbxref=GeneID:74187,GenBank:XR_001778484.2,MGI:MGI:1921437;gbkey=misc_RNA;gene=Katnb1;product=katanin p80 (WD40-containing) subunit B 1%2C transcript variant X6;transcript_id=XR_001778484.2;extra_copy_number=0
CM058248.1	Liftoff	exon	105228095	105228225	.	+	.	ID=exon-XR_001778484.2-12;Parent=rna-XR_001778484.2;Dbxref=GeneID:74187,GenBank:XR_001778484.2,MGI:MGI:1921437;gbkey=misc_RNA;gene=Katnb1;product=katanin p80 (WD40-containing) subunit B 1%2C transcript variant X6;transcript_id=XR_001778484.2;extra_copy_number=0
CM058248.1	Liftoff	exon	105228562	105228612	.	+	.	ID=exon-XR_001778484.2-13;Parent=rna-XR_001778484.2;Dbxref=GeneID:74187,GenBank:XR_001778484.2,MGI:MGI:1921437;gbkey=misc_RNA;gene=Katnb1;product=katanin p80 (WD40-containing) subunit B 1%2C transcript variant X6;transcript_id=XR_001778484.2;extra_copy_number=0
CM058248.1	Liftoff	exon	105229418	105229494	.	+	.	ID=exon-XR_001778484.2-14;Parent=rna-XR_001778484.2;Dbxref=GeneID:74187,GenBank:XR_001778484.2,MGI:MGI:1921437;gbkey=misc_RNA;gene=Katnb1;product=katanin p80 (WD40-containing) subunit B 1%2C transcript variant X6;transcript_id=XR_001778484.2;extra_copy_number=0
CM058248.1	Liftoff	exon	105229605	105229724	.	+	.	ID=exon-XR_001778484.2-15;Parent=rna-XR_001778484.2;Dbxref=GeneID:74187,GenBank:XR_001778484.2,MGI:MGI:1921437;gbkey=misc_RNA;gene=Katnb1;product=katanin p80 (WD40-containing) subunit B 1%2C transcript variant X6;transcript_id=XR_001778484.2;extra_copy_number=0
CM058248.1	Liftoff	exon	105229821	105229970	.	+	.	ID=exon-XR_001778484.2-16;Parent=rna-XR_001778484.2;Dbxref=GeneID:74187,GenBank:XR_001778484.2,MGI:MGI:1921437;gbkey=misc_RNA;gene=Katnb1;product=katanin p80 (WD40-containing) subunit B 1%2C transcript variant X6;transcript_id=XR_001778484.2;extra_copy_number=0
CM058248.1	Liftoff	exon	105230093	105230237	.	+	.	ID=exon-XR_001778484.2-17;Parent=rna-XR_001778484.2;Dbxref=GeneID:74187,GenBank:XR_001778484.2,MGI:MGI:1921437;gbkey=misc_RNA;gene=Katnb1;product=katanin p80 (WD40-containing) subunit B 1%2C transcript variant X6;transcript_id=XR_001778484.2;extra_copy_number=0
CM058248.1	Liftoff	exon	105230312	105230428	.	+	.	ID=exon-XR_001778484.2-18;Parent=rna-XR_001778484.2;Dbxref=GeneID:74187,GenBank:XR_001778484.2,MGI:MGI:1921437;gbkey=misc_RNA;gene=Katnb1;product=katanin p80 (WD40-containing) subunit B 1%2C transcript variant X6;transcript_id=XR_001778484.2;extra_copy_number=0
CM058248.1	Liftoff	exon	105230525	105230641	.	+	.	ID=exon-XR_001778484.2-19;Parent=rna-XR_001778484.2;Dbxref=GeneID:74187,GenBank:XR_001778484.2,MGI:MGI:1921437;gbkey=misc_RNA;gene=Katnb1;product=katanin p80 (WD40-containing) subunit B 1%2C transcript variant X6;transcript_id=XR_001778484.2;extra_copy_number=0
CM058248.1	Liftoff	exon	105230860	105231273	.	+	.	ID=exon-XR_001778484.2-20;Parent=rna-XR_001778484.2;Dbxref=GeneID:74187,GenBank:XR_001778484.2,MGI:MGI:1921437;gbkey=misc_RNA;gene=Katnb1;product=katanin p80 (WD40-containing) subunit B 1%2C transcript variant X6;transcript_id=XR_001778484.2;extra_copy_number=0
CM058248.1	Liftoff	transcript	105213369	105231273	.	+	.	ID=rna-XR_387781.4;Parent=gene-Katnb1;Dbxref=GeneID:74187,GenBank:XR_387781.4,MGI:MGI:1921437;Name=XR_387781.4;gbkey=misc_RNA;gene=Katnb1;model_evidence=Supporting evidence includes similarity to: 3 mRNAs%2C 133 ESTs%2C 437 long SRA reads%2C and 100%25 coverage of the annotated genomic feature by RNAseq alignments%2C including 40 samples with support for all annotated introns;product=katanin p80 (WD40-containing) subunit B 1%2C transcript variant X5;transcript_id=XR_387781.4;extra_copy_number=0
CM058248.1	Liftoff	exon	105213369	105213497	.	+	.	ID=exon-XR_387781.4-1;Parent=rna-XR_387781.4;Dbxref=GeneID:74187,GenBank:XR_387781.4,MGI:MGI:1921437;gbkey=misc_RNA;gene=Katnb1;product=katanin p80 (WD40-containing) subunit B 1%2C transcript variant X5;transcript_id=XR_387781.4;extra_copy_number=0
CM058248.1	Liftoff	exon	105214793	105215088	.	+	.	ID=exon-XR_387781.4-2;Parent=rna-XR_387781.4;Dbxref=GeneID:74187,GenBank:XR_387781.4,MGI:MGI:1921437;gbkey=misc_RNA;gene=Katnb1;product=katanin p80 (WD40-containing) subunit B 1%2C transcript variant X5;transcript_id=XR_387781.4;extra_copy_number=0
CM058248.1	Liftoff	exon	105219482	105219612	.	+	.	ID=exon-XR_387781.4-3;Parent=rna-XR_387781.4;Dbxref=GeneID:74187,GenBank:XR_387781.4,MGI:MGI:1921437;gbkey=misc_RNA;gene=Katnb1;product=katanin p80 (WD40-containing) subunit B 1%2C transcript variant X5;transcript_id=XR_387781.4;extra_copy_number=0
CM058248.1	Liftoff	exon	105222165	105222282	.	+	.	ID=exon-XR_387781.4-4;Parent=rna-XR_387781.4;Dbxref=GeneID:74187,GenBank:XR_387781.4,MGI:MGI:1921437;gbkey=misc_RNA;gene=Katnb1;product=katanin p80 (WD40-containing) subunit B 1%2C transcript variant X5;transcript_id=XR_387781.4;extra_copy_number=0
CM058248.1	Liftoff	exon	105225722	105225822	.	+	.	ID=exon-XR_387781.4-5;Parent=rna-XR_387781.4;Dbxref=GeneID:74187,GenBank:XR_387781.4,MGI:MGI:1921437;gbkey=misc_RNA;gene=Katnb1;product=katanin p80 (WD40-containing) subunit B 1%2C transcript variant X5;transcript_id=XR_387781.4;extra_copy_number=0
CM058248.1	Liftoff	exon	105226120	105226161	.	+	.	ID=exon-XR_387781.4-6;Parent=rna-XR_387781.4;Dbxref=GeneID:74187,GenBank:XR_387781.4,MGI:MGI:1921437;gbkey=misc_RNA;gene=Katnb1;product=katanin p80 (WD40-containing) subunit B 1%2C transcript variant X5;transcript_id=XR_387781.4;extra_copy_number=0
CM058248.1	Liftoff	exon	105226686	105226769	.	+	.	ID=exon-XR_387781.4-7;Parent=rna-XR_387781.4;Dbxref=GeneID:74187,GenBank:XR_387781.4,MGI:MGI:1921437;gbkey=misc_RNA;gene=Katnb1;product=katanin p80 (WD40-containing) subunit B 1%2C transcript variant X5;transcript_id=XR_387781.4;extra_copy_number=0
CM058248.1	Liftoff	exon	105226926	105227041	.	+	.	ID=exon-XR_387781.4-8;Parent=rna-XR_387781.4;Dbxref=GeneID:74187,GenBank:XR_387781.4,MGI:MGI:1921437;gbkey=misc_RNA;gene=Katnb1;product=katanin p80 (WD40-containing) subunit B 1%2C transcript variant X5;transcript_id=XR_387781.4;extra_copy_number=0
CM058248.1	Liftoff	exon	105227379	105227450	.	+	.	ID=exon-XR_387781.4-9;Parent=rna-XR_387781.4;Dbxref=GeneID:74187,GenBank:XR_387781.4,MGI:MGI:1921437;gbkey=misc_RNA;gene=Katnb1;product=katanin p80 (WD40-containing) subunit B 1%2C transcript variant X5;transcript_id=XR_387781.4;extra_copy_number=0
CM058248.1	Liftoff	exon	105227558	105227708	.	+	.	ID=exon-XR_387781.4-10;Parent=rna-XR_387781.4;Dbxref=GeneID:74187,GenBank:XR_387781.4,MGI:MGI:1921437;gbkey=misc_RNA;gene=Katnb1;product=katanin p80 (WD40-containing) subunit B 1%2C transcript variant X5;transcript_id=XR_387781.4;extra_copy_number=0
CM058248.1	Liftoff	exon	105227812	105228002	.	+	.	ID=exon-XR_387781.4-11;Parent=rna-XR_387781.4;Dbxref=GeneID:74187,GenBank:XR_387781.4,MGI:MGI:1921437;gbkey=misc_RNA;gene=Katnb1;product=katanin p80 (WD40-containing) subunit B 1%2C transcript variant X5;transcript_id=XR_387781.4;extra_copy_number=0
CM058248.1	Liftoff	exon	105228095	105228225	.	+	.	ID=exon-XR_387781.4-12;Parent=rna-XR_387781.4;Dbxref=GeneID:74187,GenBank:XR_387781.4,MGI:MGI:1921437;gbkey=misc_RNA;gene=Katnb1;product=katanin p80 (WD40-containing) subunit B 1%2C transcript variant X5;transcript_id=XR_387781.4;extra_copy_number=0
CM058248.1	Liftoff	exon	105228562	105228612	.	+	.	ID=exon-XR_387781.4-13;Parent=rna-XR_387781.4;Dbxref=GeneID:74187,GenBank:XR_387781.4,MGI:MGI:1921437;gbkey=misc_RNA;gene=Katnb1;product=katanin p80 (WD40-containing) subunit B 1%2C transcript variant X5;transcript_id=XR_387781.4;extra_copy_number=0
CM058248.1	Liftoff	exon	105229418	105229494	.	+	.	ID=exon-XR_387781.4-14;Parent=rna-XR_387781.4;Dbxref=GeneID:74187,GenBank:XR_387781.4,MGI:MGI:1921437;gbkey=misc_RNA;gene=Katnb1;product=katanin p80 (WD40-containing) subunit B 1%2C transcript variant X5;transcript_id=XR_387781.4;extra_copy_number=0
CM058248.1	Liftoff	exon	105229605	105229724	.	+	.	ID=exon-XR_387781.4-15;Parent=rna-XR_387781.4;Dbxref=GeneID:74187,GenBank:XR_387781.4,MGI:MGI:1921437;gbkey=misc_RNA;gene=Katnb1;product=katanin p80 (WD40-containing) subunit B 1%2C transcript variant X5;transcript_id=XR_387781.4;extra_copy_number=0
CM058248.1	Liftoff	exon	105229821	105229970	.	+	.	ID=exon-XR_387781.4-16;Parent=rna-XR_387781.4;Dbxref=GeneID:74187,GenBank:XR_387781.4,MGI:MGI:1921437;gbkey=misc_RNA;gene=Katnb1;product=katanin p80 (WD40-containing) subunit B 1%2C transcript variant X5;transcript_id=XR_387781.4;extra_copy_number=0
CM058248.1	Liftoff	exon	105230093	105230237	.	+	.	ID=exon-XR_387781.4-17;Parent=rna-XR_387781.4;Dbxref=GeneID:74187,GenBank:XR_387781.4,MGI:MGI:1921437;gbkey=misc_RNA;gene=Katnb1;product=katanin p80 (WD40-containing) subunit B 1%2C transcript variant X5;transcript_id=XR_387781.4;extra_copy_number=0
CM058248.1	Liftoff	exon	105230312	105230386	.	+	.	ID=exon-XR_387781.4-18;Parent=rna-XR_387781.4;Dbxref=GeneID:74187,GenBank:XR_387781.4,MGI:MGI:1921437;gbkey=misc_RNA;gene=Katnb1;product=katanin p80 (WD40-containing) subunit B 1%2C transcript variant X5;transcript_id=XR_387781.4;extra_copy_number=0
CM058248.1	Liftoff	exon	105230525	105230641	.	+	.	ID=exon-XR_387781.4-19;Parent=rna-XR_387781.4;Dbxref=GeneID:74187,GenBank:XR_387781.4,MGI:MGI:1921437;gbkey=misc_RNA;gene=Katnb1;product=katanin p80 (WD40-containing) subunit B 1%2C transcript variant X5;transcript_id=XR_387781.4;extra_copy_number=0
CM058248.1	Liftoff	exon	105230860	105231273	.	+	.	ID=exon-XR_387781.4-20;Parent=rna-XR_387781.4;Dbxref=GeneID:74187,GenBank:XR_387781.4,MGI:MGI:1921437;gbkey=misc_RNA;gene=Katnb1;product=katanin p80 (WD40-containing) subunit B 1%2C transcript variant X5;transcript_id=XR_387781.4;extra_copy_number=0
CM058248.1	Liftoff	transcript	105213370	105231273	.	+	.	ID=rna-XR_001778483.2;Parent=gene-Katnb1;Dbxref=GeneID:74187,GenBank:XR_001778483.2,MGI:MGI:1921437;Name=XR_001778483.2;gbkey=misc_RNA;gene=Katnb1;model_evidence=Supporting evidence includes similarity to: 3 mRNAs%2C 135 ESTs%2C 422 long SRA reads%2C and 100%25 coverage of the annotated genomic feature by RNAseq alignments%2C including 45 samples with support for all annotated introns;product=katanin p80 (WD40-containing) subunit B 1%2C transcript variant X4;transcript_id=XR_001778483.2;extra_copy_number=0
CM058248.1	Liftoff	exon	105213370	105213497	.	+	.	ID=exon-XR_001778483.2-1;Parent=rna-XR_001778483.2;Dbxref=GeneID:74187,GenBank:XR_001778483.2,MGI:MGI:1921437;gbkey=misc_RNA;gene=Katnb1;product=katanin p80 (WD40-containing) subunit B 1%2C transcript variant X4;transcript_id=XR_001778483.2;extra_copy_number=0
CM058248.1	Liftoff	exon	105214793	105215088	.	+	.	ID=exon-XR_001778483.2-2;Parent=rna-XR_001778483.2;Dbxref=GeneID:74187,GenBank:XR_001778483.2,MGI:MGI:1921437;gbkey=misc_RNA;gene=Katnb1;product=katanin p80 (WD40-containing) subunit B 1%2C transcript variant X4;transcript_id=XR_001778483.2;extra_copy_number=0
CM058248.1	Liftoff	exon	105219482	105219612	.	+	.	ID=exon-XR_001778483.2-3;Parent=rna-XR_001778483.2;Dbxref=GeneID:74187,GenBank:XR_001778483.2,MGI:MGI:1921437;gbkey=misc_RNA;gene=Katnb1;product=katanin p80 (WD40-containing) subunit B 1%2C transcript variant X4;transcript_id=XR_001778483.2;extra_copy_number=0
CM058248.1	Liftoff	exon	105222165	105222282	.	+	.	ID=exon-XR_001778483.2-4;Parent=rna-XR_001778483.2;Dbxref=GeneID:74187,GenBank:XR_001778483.2,MGI:MGI:1921437;gbkey=misc_RNA;gene=Katnb1;product=katanin p80 (WD40-containing) subunit B 1%2C transcript variant X4;transcript_id=XR_001778483.2;extra_copy_number=0
CM058248.1	Liftoff	exon	105225722	105225822	.	+	.	ID=exon-XR_001778483.2-5;Parent=rna-XR_001778483.2;Dbxref=GeneID:74187,GenBank:XR_001778483.2,MGI:MGI:1921437;gbkey=misc_RNA;gene=Katnb1;product=katanin p80 (WD40-containing) subunit B 1%2C transcript variant X4;transcript_id=XR_001778483.2;extra_copy_number=0
CM058248.1	Liftoff	exon	105226120	105226161	.	+	.	ID=exon-XR_001778483.2-6;Parent=rna-XR_001778483.2;Dbxref=GeneID:74187,GenBank:XR_001778483.2,MGI:MGI:1921437;gbkey=misc_RNA;gene=Katnb1;product=katanin p80 (WD40-containing) subunit B 1%2C transcript variant X4;transcript_id=XR_001778483.2;extra_copy_number=0
CM058248.1	Liftoff	exon	105226686	105226769	.	+	.	ID=exon-XR_001778483.2-7;Parent=rna-XR_001778483.2;Dbxref=GeneID:74187,GenBank:XR_001778483.2,MGI:MGI:1921437;gbkey=misc_RNA;gene=Katnb1;product=katanin p80 (WD40-containing) subunit B 1%2C transcript variant X4;transcript_id=XR_001778483.2;extra_copy_number=0
CM058248.1	Liftoff	exon	105226926	105227041	.	+	.	ID=exon-XR_001778483.2-8;Parent=rna-XR_001778483.2;Dbxref=GeneID:74187,GenBank:XR_001778483.2,MGI:MGI:1921437;gbkey=misc_RNA;gene=Katnb1;product=katanin p80 (WD40-containing) subunit B 1%2C transcript variant X4;transcript_id=XR_001778483.2;extra_copy_number=0
CM058248.1	Liftoff	exon	105227379	105227450	.	+	.	ID=exon-XR_001778483.2-9;Parent=rna-XR_001778483.2;Dbxref=GeneID:74187,GenBank:XR_001778483.2,MGI:MGI:1921437;gbkey=misc_RNA;gene=Katnb1;product=katanin p80 (WD40-containing) subunit B 1%2C transcript variant X4;transcript_id=XR_001778483.2;extra_copy_number=0
CM058248.1	Liftoff	exon	105227558	105227708	.	+	.	ID=exon-XR_001778483.2-10;Parent=rna-XR_001778483.2;Dbxref=GeneID:74187,GenBank:XR_001778483.2,MGI:MGI:1921437;gbkey=misc_RNA;gene=Katnb1;product=katanin p80 (WD40-containing) subunit B 1%2C transcript variant X4;transcript_id=XR_001778483.2;extra_copy_number=0
CM058248.1	Liftoff	exon	105227812	105228002	.	+	.	ID=exon-XR_001778483.2-11;Parent=rna-XR_001778483.2;Dbxref=GeneID:74187,GenBank:XR_001778483.2,MGI:MGI:1921437;gbkey=misc_RNA;gene=Katnb1;product=katanin p80 (WD40-containing) subunit B 1%2C transcript variant X4;transcript_id=XR_001778483.2;extra_copy_number=0
CM058248.1	Liftoff	exon	105228095	105228225	.	+	.	ID=exon-XR_001778483.2-12;Parent=rna-XR_001778483.2;Dbxref=GeneID:74187,GenBank:XR_001778483.2,MGI:MGI:1921437;gbkey=misc_RNA;gene=Katnb1;product=katanin p80 (WD40-containing) subunit B 1%2C transcript variant X4;transcript_id=XR_001778483.2;extra_copy_number=0
CM058248.1	Liftoff	exon	105228562	105228612	.	+	.	ID=exon-XR_001778483.2-13;Parent=rna-XR_001778483.2;Dbxref=GeneID:74187,GenBank:XR_001778483.2,MGI:MGI:1921437;gbkey=misc_RNA;gene=Katnb1;product=katanin p80 (WD40-containing) subunit B 1%2C transcript variant X4;transcript_id=XR_001778483.2;extra_copy_number=0
CM058248.1	Liftoff	exon	105229418	105229494	.	+	.	ID=exon-XR_001778483.2-14;Parent=rna-XR_001778483.2;Dbxref=GeneID:74187,GenBank:XR_001778483.2,MGI:MGI:1921437;gbkey=misc_RNA;gene=Katnb1;product=katanin p80 (WD40-containing) subunit B 1%2C transcript variant X4;transcript_id=XR_001778483.2;extra_copy_number=0
CM058248.1	Liftoff	exon	105229605	105229724	.	+	.	ID=exon-XR_001778483.2-15;Parent=rna-XR_001778483.2;Dbxref=GeneID:74187,GenBank:XR_001778483.2,MGI:MGI:1921437;gbkey=misc_RNA;gene=Katnb1;product=katanin p80 (WD40-containing) subunit B 1%2C transcript variant X4;transcript_id=XR_001778483.2;extra_copy_number=0
CM058248.1	Liftoff	exon	105229821	105229970	.	+	.	ID=exon-XR_001778483.2-16;Parent=rna-XR_001778483.2;Dbxref=GeneID:74187,GenBank:XR_001778483.2,MGI:MGI:1921437;gbkey=misc_RNA;gene=Katnb1;product=katanin p80 (WD40-containing) subunit B 1%2C transcript variant X4;transcript_id=XR_001778483.2;extra_copy_number=0
CM058248.1	Liftoff	exon	105230161	105230237	.	+	.	ID=exon-XR_001778483.2-17;Parent=rna-XR_001778483.2;Dbxref=GeneID:74187,GenBank:XR_001778483.2,MGI:MGI:1921437;gbkey=misc_RNA;gene=Katnb1;product=katanin p80 (WD40-containing) subunit B 1%2C transcript variant X4;transcript_id=XR_001778483.2;extra_copy_number=0
CM058248.1	Liftoff	exon	105230312	105230428	.	+	.	ID=exon-XR_001778483.2-18;Parent=rna-XR_001778483.2;Dbxref=GeneID:74187,GenBank:XR_001778483.2,MGI:MGI:1921437;gbkey=misc_RNA;gene=Katnb1;product=katanin p80 (WD40-containing) subunit B 1%2C transcript variant X4;transcript_id=XR_001778483.2;extra_copy_number=0
CM058248.1	Liftoff	exon	105230525	105230641	.	+	.	ID=exon-XR_001778483.2-19;Parent=rna-XR_001778483.2;Dbxref=GeneID:74187,GenBank:XR_001778483.2,MGI:MGI:1921437;gbkey=misc_RNA;gene=Katnb1;product=katanin p80 (WD40-containing) subunit B 1%2C transcript variant X4;transcript_id=XR_001778483.2;extra_copy_number=0
CM058248.1	Liftoff	exon	105230860	105231273	.	+	.	ID=exon-XR_001778483.2-20;Parent=rna-XR_001778483.2;Dbxref=GeneID:74187,GenBank:XR_001778483.2,MGI:MGI:1921437;gbkey=misc_RNA;gene=Katnb1;product=katanin p80 (WD40-containing) subunit B 1%2C transcript variant X4;transcript_id=XR_001778483.2;extra_copy_number=0
CM058248.1	Liftoff	gene	105232034	105327918	.	-	.	ID=gene-Kifc3;Dbxref=GeneID:16582,MGI:MGI:109202;Name=Kifc3;description=kinesin family member C3;gbkey=Gene;gene=Kifc3;gene_biotype=protein_coding;coverage=0.999;sequence_ID=0.999;valid_ORFs=22;extra_copy_number=0;copy_num_ID=gene-Kifc3_0
CM058248.1	Liftoff	mRNA	105232034	105268333	.	-	.	ID=rna-NM_001145831.2;Parent=gene-Kifc3;Dbxref=GeneID:16582,GenBank:NM_001145831.2,MGI:MGI:109202;Name=NM_001145831.2;gbkey=mRNA;gene=Kifc3;product=kinesin family member C3%2C transcript variant 2;transcript_id=NM_001145831.2;matches_ref_protein=True;valid_ORF=True;extra_copy_number=0
CM058248.1	Liftoff	exon	105232034	105232658	.	-	.	ID=exon-NM_001145831.2-22;Parent=rna-NM_001145831.2;Dbxref=GeneID:16582,GenBank:NM_001145831.2,MGI:MGI:109202;gbkey=mRNA;gene=Kifc3;product=kinesin family member C3%2C transcript variant 2;transcript_id=NM_001145831.2;extra_copy_number=0
CM058248.1	Liftoff	exon	105232853	105232879	.	-	.	ID=exon-NM_001145831.2-21;Parent=rna-NM_001145831.2;Dbxref=GeneID:16582,GenBank:NM_001145831.2,MGI:MGI:109202;gbkey=mRNA;gene=Kifc3;product=kinesin family member C3%2C transcript variant 2;transcript_id=NM_001145831.2;extra_copy_number=0
CM058248.1	Liftoff	exon	105233615	105233723	.	-	.	ID=exon-NM_001145831.2-20;Parent=rna-NM_001145831.2;Dbxref=GeneID:16582,GenBank:NM_001145831.2,MGI:MGI:109202;gbkey=mRNA;gene=Kifc3;product=kinesin family member C3%2C transcript variant 2;transcript_id=NM_001145831.2;extra_copy_number=0
CM058248.1	Liftoff	exon	105234218	105234352	.	-	.	ID=exon-NM_001145831.2-19;Parent=rna-NM_001145831.2;Dbxref=GeneID:16582,GenBank:NM_001145831.2,MGI:MGI:109202;gbkey=mRNA;gene=Kifc3;product=kinesin family member C3%2C transcript variant 2;transcript_id=NM_001145831.2;extra_copy_number=0
CM058248.1	Liftoff	exon	105234553	105234782	.	-	.	ID=exon-NM_001145831.2-18;Parent=rna-NM_001145831.2;Dbxref=GeneID:16582,GenBank:NM_001145831.2,MGI:MGI:109202;gbkey=mRNA;gene=Kifc3;product=kinesin family member C3%2C transcript variant 2;transcript_id=NM_001145831.2;extra_copy_number=0
CM058248.1	Liftoff	exon	105234869	105234998	.	-	.	ID=exon-NM_001145831.2-17;Parent=rna-NM_001145831.2;Dbxref=GeneID:16582,GenBank:NM_001145831.2,MGI:MGI:109202;gbkey=mRNA;gene=Kifc3;product=kinesin family member C3%2C transcript variant 2;transcript_id=NM_001145831.2;extra_copy_number=0
CM058248.1	Liftoff	exon	105235617	105235740	.	-	.	ID=exon-NM_001145831.2-16;Parent=rna-NM_001145831.2;Dbxref=GeneID:16582,GenBank:NM_001145831.2,MGI:MGI:109202;gbkey=mRNA;gene=Kifc3;product=kinesin family member C3%2C transcript variant 2;transcript_id=NM_001145831.2;extra_copy_number=0
CM058248.1	Liftoff	exon	105236101	105236231	.	-	.	ID=exon-NM_001145831.2-15;Parent=rna-NM_001145831.2;Dbxref=GeneID:16582,GenBank:NM_001145831.2,MGI:MGI:109202;gbkey=mRNA;gene=Kifc3;product=kinesin family member C3%2C transcript variant 2;transcript_id=NM_001145831.2;extra_copy_number=0
CM058248.1	Liftoff	exon	105237926	105238030	.	-	.	ID=exon-NM_001145831.2-14;Parent=rna-NM_001145831.2;Dbxref=GeneID:16582,GenBank:NM_001145831.2,MGI:MGI:109202;gbkey=mRNA;gene=Kifc3;product=kinesin family member C3%2C transcript variant 2;transcript_id=NM_001145831.2;extra_copy_number=0
CM058248.1	Liftoff	exon	105238699	105238850	.	-	.	ID=exon-NM_001145831.2-13;Parent=rna-NM_001145831.2;Dbxref=GeneID:16582,GenBank:NM_001145831.2,MGI:MGI:109202;gbkey=mRNA;gene=Kifc3;product=kinesin family member C3%2C transcript variant 2;transcript_id=NM_001145831.2;extra_copy_number=0
CM058248.1	Liftoff	exon	105239630	105239741	.	-	.	ID=exon-NM_001145831.2-12;Parent=rna-NM_001145831.2;Dbxref=GeneID:16582,GenBank:NM_001145831.2,MGI:MGI:109202;gbkey=mRNA;gene=Kifc3;product=kinesin family member C3%2C transcript variant 2;transcript_id=NM_001145831.2;extra_copy_number=0
CM058248.1	Liftoff	exon	105240561	105240691	.	-	.	ID=exon-NM_001145831.2-11;Parent=rna-NM_001145831.2;Dbxref=GeneID:16582,GenBank:NM_001145831.2,MGI:MGI:109202;gbkey=mRNA;gene=Kifc3;product=kinesin family member C3%2C transcript variant 2;transcript_id=NM_001145831.2;extra_copy_number=0
CM058248.1	Liftoff	exon	105240781	105240928	.	-	.	ID=exon-NM_001145831.2-10;Parent=rna-NM_001145831.2;Dbxref=GeneID:16582,GenBank:NM_001145831.2,MGI:MGI:109202;gbkey=mRNA;gene=Kifc3;product=kinesin family member C3%2C transcript variant 2;transcript_id=NM_001145831.2;extra_copy_number=0
CM058248.1	Liftoff	exon	105241388	105241561	.	-	.	ID=exon-NM_001145831.2-9;Parent=rna-NM_001145831.2;Dbxref=GeneID:16582,GenBank:NM_001145831.2,MGI:MGI:109202;gbkey=mRNA;gene=Kifc3;product=kinesin family member C3%2C transcript variant 2;transcript_id=NM_001145831.2;extra_copy_number=0
CM058248.1	Liftoff	exon	105241990	105242229	.	-	.	ID=exon-NM_001145831.2-8;Parent=rna-NM_001145831.2;Dbxref=GeneID:16582,GenBank:NM_001145831.2,MGI:MGI:109202;gbkey=mRNA;gene=Kifc3;product=kinesin family member C3%2C transcript variant 2;transcript_id=NM_001145831.2;extra_copy_number=0
CM058248.1	Liftoff	exon	105242336	105242479	.	-	.	ID=exon-NM_001145831.2-7;Parent=rna-NM_001145831.2;Dbxref=GeneID:16582,GenBank:NM_001145831.2,MGI:MGI:109202;gbkey=mRNA;gene=Kifc3;product=kinesin family member C3%2C transcript variant 2;transcript_id=NM_001145831.2;extra_copy_number=0
CM058248.1	Liftoff	exon	105242900	105242965	.	-	.	ID=exon-NM_001145831.2-6;Parent=rna-NM_001145831.2;Dbxref=GeneID:16582,GenBank:NM_001145831.2,MGI:MGI:109202;gbkey=mRNA;gene=Kifc3;product=kinesin family member C3%2C transcript variant 2;transcript_id=NM_001145831.2;extra_copy_number=0
CM058248.1	Liftoff	exon	105252287	105252468	.	-	.	ID=exon-NM_001145831.2-5;Parent=rna-NM_001145831.2;Dbxref=GeneID:16582,GenBank:NM_001145831.2,MGI:MGI:109202;gbkey=mRNA;gene=Kifc3;product=kinesin family member C3%2C transcript variant 2;transcript_id=NM_001145831.2;extra_copy_number=0
CM058248.1	Liftoff	exon	105254957	105255095	.	-	.	ID=exon-NM_001145831.2-4;Parent=rna-NM_001145831.2;Dbxref=GeneID:16582,GenBank:NM_001145831.2,MGI:MGI:109202;gbkey=mRNA;gene=Kifc3;product=kinesin family member C3%2C transcript variant 2;transcript_id=NM_001145831.2;extra_copy_number=0
CM058248.1	Liftoff	exon	105260478	105260620	.	-	.	ID=exon-NM_001145831.2-3;Parent=rna-NM_001145831.2;Dbxref=GeneID:16582,GenBank:NM_001145831.2,MGI:MGI:109202;gbkey=mRNA;gene=Kifc3;product=kinesin family member C3%2C transcript variant 2;transcript_id=NM_001145831.2;extra_copy_number=0
CM058248.1	Liftoff	exon	105263573	105263629	.	-	.	ID=exon-NM_001145831.2-2;Parent=rna-NM_001145831.2;Dbxref=GeneID:16582,GenBank:NM_001145831.2,MGI:MGI:109202;gbkey=mRNA;gene=Kifc3;product=kinesin family member C3%2C transcript variant 2;transcript_id=NM_001145831.2;extra_copy_number=0
CM058248.1	Liftoff	exon	105268212	105268333	.	-	.	ID=exon-NM_001145831.2-1;Parent=rna-NM_001145831.2;Dbxref=GeneID:16582,GenBank:NM_001145831.2,MGI:MGI:109202;gbkey=mRNA;gene=Kifc3;product=kinesin family member C3%2C transcript variant 2;transcript_id=NM_001145831.2;extra_copy_number=0
CM058248.1	Liftoff	CDS	105232875	105232879	.	-	.	ID=cds-NP_001139303.1;Parent=rna-NM_001145831.2;Dbxref=CCDS:CCDS52639.1,GeneID:16582,GenBank:NP_001139303.1,MGI:MGI:109202;Name=NP_001139303.1;Note=isoform b is encoded by transcript variant 2;gbkey=CDS;gene=Kifc3;product=kinesin-like protein KIFC3 isoform b;protein_id=NP_001139303.1;extra_copy_number=0
CM058248.1	Liftoff	CDS	105233615	105233723	.	-	.	ID=cds-NP_001139303.1;Parent=rna-NM_001145831.2;Dbxref=CCDS:CCDS52639.1,GeneID:16582,GenBank:NP_001139303.1,MGI:MGI:109202;Name=NP_001139303.1;Note=isoform b is encoded by transcript variant 2;gbkey=CDS;gene=Kifc3;product=kinesin-like protein KIFC3 isoform b;protein_id=NP_001139303.1;extra_copy_number=0
CM058248.1	Liftoff	CDS	105234218	105234352	.	-	.	ID=cds-NP_001139303.1;Parent=rna-NM_001145831.2;Dbxref=CCDS:CCDS52639.1,GeneID:16582,GenBank:NP_001139303.1,MGI:MGI:109202;Name=NP_001139303.1;Note=isoform b is encoded by transcript variant 2;gbkey=CDS;gene=Kifc3;product=kinesin-like protein KIFC3 isoform b;protein_id=NP_001139303.1;extra_copy_number=0
CM058248.1	Liftoff	CDS	105234553	105234782	.	-	.	ID=cds-NP_001139303.1;Parent=rna-NM_001145831.2;Dbxref=CCDS:CCDS52639.1,GeneID:16582,GenBank:NP_001139303.1,MGI:MGI:109202;Name=NP_001139303.1;Note=isoform b is encoded by transcript variant 2;gbkey=CDS;gene=Kifc3;product=kinesin-like protein KIFC3 isoform b;protein_id=NP_001139303.1;extra_copy_number=0
CM058248.1	Liftoff	CDS	105234869	105234998	.	-	.	ID=cds-NP_001139303.1;Parent=rna-NM_001145831.2;Dbxref=CCDS:CCDS52639.1,GeneID:16582,GenBank:NP_001139303.1,MGI:MGI:109202;Name=NP_001139303.1;Note=isoform b is encoded by transcript variant 2;gbkey=CDS;gene=Kifc3;product=kinesin-like protein KIFC3 isoform b;protein_id=NP_001139303.1;extra_copy_number=0
CM058248.1	Liftoff	CDS	105235617	105235740	.	-	.	ID=cds-NP_001139303.1;Parent=rna-NM_001145831.2;Dbxref=CCDS:CCDS52639.1,GeneID:16582,GenBank:NP_001139303.1,MGI:MGI:109202;Name=NP_001139303.1;Note=isoform b is encoded by transcript variant 2;gbkey=CDS;gene=Kifc3;product=kinesin-like protein KIFC3 isoform b;protein_id=NP_001139303.1;extra_copy_number=0
CM058248.1	Liftoff	CDS	105236101	105236231	.	-	.	ID=cds-NP_001139303.1;Parent=rna-NM_001145831.2;Dbxref=CCDS:CCDS52639.1,GeneID:16582,GenBank:NP_001139303.1,MGI:MGI:109202;Name=NP_001139303.1;Note=isoform b is encoded by transcript variant 2;gbkey=CDS;gene=Kifc3;product=kinesin-like protein KIFC3 isoform b;protein_id=NP_001139303.1;extra_copy_number=0
CM058248.1	Liftoff	CDS	105237926	105238030	.	-	.	ID=cds-NP_001139303.1;Parent=rna-NM_001145831.2;Dbxref=CCDS:CCDS52639.1,GeneID:16582,GenBank:NP_001139303.1,MGI:MGI:109202;Name=NP_001139303.1;Note=isoform b is encoded by transcript variant 2;gbkey=CDS;gene=Kifc3;product=kinesin-like protein KIFC3 isoform b;protein_id=NP_001139303.1;extra_copy_number=0
CM058248.1	Liftoff	CDS	105238699	105238850	.	-	.	ID=cds-NP_001139303.1;Parent=rna-NM_001145831.2;Dbxref=CCDS:CCDS52639.1,GeneID:16582,GenBank:NP_001139303.1,MGI:MGI:109202;Name=NP_001139303.1;Note=isoform b is encoded by transcript variant 2;gbkey=CDS;gene=Kifc3;product=kinesin-like protein KIFC3 isoform b;protein_id=NP_001139303.1;extra_copy_number=0
CM058248.1	Liftoff	CDS	105239630	105239741	.	-	.	ID=cds-NP_001139303.1;Parent=rna-NM_001145831.2;Dbxref=CCDS:CCDS52639.1,GeneID:16582,GenBank:NP_001139303.1,MGI:MGI:109202;Name=NP_001139303.1;Note=isoform b is encoded by transcript variant 2;gbkey=CDS;gene=Kifc3;product=kinesin-like protein KIFC3 isoform b;protein_id=NP_001139303.1;extra_copy_number=0
CM058248.1	Liftoff	CDS	105240561	105240691	.	-	.	ID=cds-NP_001139303.1;Parent=rna-NM_001145831.2;Dbxref=CCDS:CCDS52639.1,GeneID:16582,GenBank:NP_001139303.1,MGI:MGI:109202;Name=NP_001139303.1;Note=isoform b is encoded by transcript variant 2;gbkey=CDS;gene=Kifc3;product=kinesin-like protein KIFC3 isoform b;protein_id=NP_001139303.1;extra_copy_number=0
CM058248.1	Liftoff	CDS	105240781	105240928	.	-	.	ID=cds-NP_001139303.1;Parent=rna-NM_001145831.2;Dbxref=CCDS:CCDS52639.1,GeneID:16582,GenBank:NP_001139303.1,MGI:MGI:109202;Name=NP_001139303.1;Note=isoform b is encoded by transcript variant 2;gbkey=CDS;gene=Kifc3;product=kinesin-like protein KIFC3 isoform b;protein_id=NP_001139303.1;extra_copy_number=0
CM058248.1	Liftoff	CDS	105241388	105241561	.	-	.	ID=cds-NP_001139303.1;Parent=rna-NM_001145831.2;Dbxref=CCDS:CCDS52639.1,GeneID:16582,GenBank:NP_001139303.1,MGI:MGI:109202;Name=NP_001139303.1;Note=isoform b is encoded by transcript variant 2;gbkey=CDS;gene=Kifc3;product=kinesin-like protein KIFC3 isoform b;protein_id=NP_001139303.1;extra_copy_number=0
CM058248.1	Liftoff	CDS	105241990	105242229	.	-	.	ID=cds-NP_001139303.1;Parent=rna-NM_001145831.2;Dbxref=CCDS:CCDS52639.1,GeneID:16582,GenBank:NP_001139303.1,MGI:MGI:109202;Name=NP_001139303.1;Note=isoform b is encoded by transcript variant 2;gbkey=CDS;gene=Kifc3;product=kinesin-like protein KIFC3 isoform b;protein_id=NP_001139303.1;extra_copy_number=0
CM058248.1	Liftoff	CDS	105242336	105242479	.	-	.	ID=cds-NP_001139303.1;Parent=rna-NM_001145831.2;Dbxref=CCDS:CCDS52639.1,GeneID:16582,GenBank:NP_001139303.1,MGI:MGI:109202;Name=NP_001139303.1;Note=isoform b is encoded by transcript variant 2;gbkey=CDS;gene=Kifc3;product=kinesin-like protein KIFC3 isoform b;protein_id=NP_001139303.1;extra_copy_number=0
CM058248.1	Liftoff	CDS	105242900	105242965	.	-	.	ID=cds-NP_001139303.1;Parent=rna-NM_001145831.2;Dbxref=CCDS:CCDS52639.1,GeneID:16582,GenBank:NP_001139303.1,MGI:MGI:109202;Name=NP_001139303.1;Note=isoform b is encoded by transcript variant 2;gbkey=CDS;gene=Kifc3;product=kinesin-like protein KIFC3 isoform b;protein_id=NP_001139303.1;extra_copy_number=0
CM058248.1	Liftoff	CDS	105252287	105252468	.	-	.	ID=cds-NP_001139303.1;Parent=rna-NM_001145831.2;Dbxref=CCDS:CCDS52639.1,GeneID:16582,GenBank:NP_001139303.1,MGI:MGI:109202;Name=NP_001139303.1;Note=isoform b is encoded by transcript variant 2;gbkey=CDS;gene=Kifc3;product=kinesin-like protein KIFC3 isoform b;protein_id=NP_001139303.1;extra_copy_number=0
CM058248.1	Liftoff	CDS	105254957	105254975	.	-	.	ID=cds-NP_001139303.1;Parent=rna-NM_001145831.2;Dbxref=CCDS:CCDS52639.1,GeneID:16582,GenBank:NP_001139303.1,MGI:MGI:109202;Name=NP_001139303.1;Note=isoform b is encoded by transcript variant 2;gbkey=CDS;gene=Kifc3;product=kinesin-like protein KIFC3 isoform b;protein_id=NP_001139303.1;extra_copy_number=0
CM058248.1	Liftoff	mRNA	105232034	105245549	.	-	.	ID=rna-NM_001145832.2;Parent=gene-Kifc3;Dbxref=GeneID:16582,GenBank:NM_001145832.2,MGI:MGI:109202;Name=NM_001145832.2;gbkey=mRNA;gene=Kifc3;product=kinesin family member C3%2C transcript variant 3;transcript_id=NM_001145832.2;matches_ref_protein=True;valid_ORF=True;extra_copy_number=0
CM058248.1	Liftoff	exon	105232034	105232658	.	-	.	ID=exon-NM_001145832.2-18;Parent=rna-NM_001145832.2;Dbxref=GeneID:16582,GenBank:NM_001145832.2,MGI:MGI:109202;gbkey=mRNA;gene=Kifc3;product=kinesin family member C3%2C transcript variant 3;transcript_id=NM_001145832.2;extra_copy_number=0
CM058248.1	Liftoff	exon	105232853	105232879	.	-	.	ID=exon-NM_001145832.2-17;Parent=rna-NM_001145832.2;Dbxref=GeneID:16582,GenBank:NM_001145832.2,MGI:MGI:109202;gbkey=mRNA;gene=Kifc3;product=kinesin family member C3%2C transcript variant 3;transcript_id=NM_001145832.2;extra_copy_number=0
CM058248.1	Liftoff	exon	105233615	105233723	.	-	.	ID=exon-NM_001145832.2-16;Parent=rna-NM_001145832.2;Dbxref=GeneID:16582,GenBank:NM_001145832.2,MGI:MGI:109202;gbkey=mRNA;gene=Kifc3;product=kinesin family member C3%2C transcript variant 3;transcript_id=NM_001145832.2;extra_copy_number=0
CM058248.1	Liftoff	exon	105234218	105234352	.	-	.	ID=exon-NM_001145832.2-15;Parent=rna-NM_001145832.2;Dbxref=GeneID:16582,GenBank:NM_001145832.2,MGI:MGI:109202;gbkey=mRNA;gene=Kifc3;product=kinesin family member C3%2C transcript variant 3;transcript_id=NM_001145832.2;extra_copy_number=0
CM058248.1	Liftoff	exon	105234553	105234782	.	-	.	ID=exon-NM_001145832.2-14;Parent=rna-NM_001145832.2;Dbxref=GeneID:16582,GenBank:NM_001145832.2,MGI:MGI:109202;gbkey=mRNA;gene=Kifc3;product=kinesin family member C3%2C transcript variant 3;transcript_id=NM_001145832.2;extra_copy_number=0
CM058248.1	Liftoff	exon	105234869	105234998	.	-	.	ID=exon-NM_001145832.2-13;Parent=rna-NM_001145832.2;Dbxref=GeneID:16582,GenBank:NM_001145832.2,MGI:MGI:109202;gbkey=mRNA;gene=Kifc3;product=kinesin family member C3%2C transcript variant 3;transcript_id=NM_001145832.2;extra_copy_number=0
CM058248.1	Liftoff	exon	105235617	105235740	.	-	.	ID=exon-NM_001145832.2-12;Parent=rna-NM_001145832.2;Dbxref=GeneID:16582,GenBank:NM_001145832.2,MGI:MGI:109202;gbkey=mRNA;gene=Kifc3;product=kinesin family member C3%2C transcript variant 3;transcript_id=NM_001145832.2;extra_copy_number=0
CM058248.1	Liftoff	exon	105236101	105236231	.	-	.	ID=exon-NM_001145832.2-11;Parent=rna-NM_001145832.2;Dbxref=GeneID:16582,GenBank:NM_001145832.2,MGI:MGI:109202;gbkey=mRNA;gene=Kifc3;product=kinesin family member C3%2C transcript variant 3;transcript_id=NM_001145832.2;extra_copy_number=0
CM058248.1	Liftoff	exon	105237926	105238030	.	-	.	ID=exon-NM_001145832.2-10;Parent=rna-NM_001145832.2;Dbxref=GeneID:16582,GenBank:NM_001145832.2,MGI:MGI:109202;gbkey=mRNA;gene=Kifc3;product=kinesin family member C3%2C transcript variant 3;transcript_id=NM_001145832.2;extra_copy_number=0
CM058248.1	Liftoff	exon	105238669	105238850	.	-	.	ID=exon-NM_001145832.2-9;Parent=rna-NM_001145832.2;Dbxref=GeneID:16582,GenBank:NM_001145832.2,MGI:MGI:109202;gbkey=mRNA;gene=Kifc3;product=kinesin family member C3%2C transcript variant 3;transcript_id=NM_001145832.2;extra_copy_number=0
CM058248.1	Liftoff	exon	105239630	105239741	.	-	.	ID=exon-NM_001145832.2-8;Parent=rna-NM_001145832.2;Dbxref=GeneID:16582,GenBank:NM_001145832.2,MGI:MGI:109202;gbkey=mRNA;gene=Kifc3;product=kinesin family member C3%2C transcript variant 3;transcript_id=NM_001145832.2;extra_copy_number=0
CM058248.1	Liftoff	exon	105240561	105240691	.	-	.	ID=exon-NM_001145832.2-7;Parent=rna-NM_001145832.2;Dbxref=GeneID:16582,GenBank:NM_001145832.2,MGI:MGI:109202;gbkey=mRNA;gene=Kifc3;product=kinesin family member C3%2C transcript variant 3;transcript_id=NM_001145832.2;extra_copy_number=0
CM058248.1	Liftoff	exon	105240781	105240928	.	-	.	ID=exon-NM_001145832.2-6;Parent=rna-NM_001145832.2;Dbxref=GeneID:16582,GenBank:NM_001145832.2,MGI:MGI:109202;gbkey=mRNA;gene=Kifc3;product=kinesin family member C3%2C transcript variant 3;transcript_id=NM_001145832.2;extra_copy_number=0
CM058248.1	Liftoff	exon	105241388	105241561	.	-	.	ID=exon-NM_001145832.2-5;Parent=rna-NM_001145832.2;Dbxref=GeneID:16582,GenBank:NM_001145832.2,MGI:MGI:109202;gbkey=mRNA;gene=Kifc3;product=kinesin family member C3%2C transcript variant 3;transcript_id=NM_001145832.2;extra_copy_number=0
CM058248.1	Liftoff	exon	105241990	105242229	.	-	.	ID=exon-NM_001145832.2-4;Parent=rna-NM_001145832.2;Dbxref=GeneID:16582,GenBank:NM_001145832.2,MGI:MGI:109202;gbkey=mRNA;gene=Kifc3;product=kinesin family member C3%2C transcript variant 3;transcript_id=NM_001145832.2;extra_copy_number=0
CM058248.1	Liftoff	exon	105242336	105242479	.	-	.	ID=exon-NM_001145832.2-3;Parent=rna-NM_001145832.2;Dbxref=GeneID:16582,GenBank:NM_001145832.2,MGI:MGI:109202;gbkey=mRNA;gene=Kifc3;product=kinesin family member C3%2C transcript variant 3;transcript_id=NM_001145832.2;extra_copy_number=0
CM058248.1	Liftoff	exon	105242900	105242965	.	-	.	ID=exon-NM_001145832.2-2;Parent=rna-NM_001145832.2;Dbxref=GeneID:16582,GenBank:NM_001145832.2,MGI:MGI:109202;gbkey=mRNA;gene=Kifc3;product=kinesin family member C3%2C transcript variant 3;transcript_id=NM_001145832.2;extra_copy_number=0
CM058248.1	Liftoff	exon	105245434	105245549	.	-	.	ID=exon-NM_001145832.2-1;Parent=rna-NM_001145832.2;Dbxref=GeneID:16582,GenBank:NM_001145832.2,MGI:MGI:109202;gbkey=mRNA;gene=Kifc3;product=kinesin family member C3%2C transcript variant 3;transcript_id=NM_001145832.2;extra_copy_number=0
CM058248.1	Liftoff	CDS	105232875	105232879	.	-	.	ID=cds-NP_001139304.1;Parent=rna-NM_001145832.2;Dbxref=CCDS:CCDS52638.1,GeneID:16582,GenBank:NP_001139304.1,MGI:MGI:109202;Name=NP_001139304.1;Note=isoform c is encoded by transcript variant 3;gbkey=CDS;gene=Kifc3;product=kinesin-like protein KIFC3 isoform c;protein_id=NP_001139304.1;extra_copy_number=0
CM058248.1	Liftoff	CDS	105233615	105233723	.	-	.	ID=cds-NP_001139304.1;Parent=rna-NM_001145832.2;Dbxref=CCDS:CCDS52638.1,GeneID:16582,GenBank:NP_001139304.1,MGI:MGI:109202;Name=NP_001139304.1;Note=isoform c is encoded by transcript variant 3;gbkey=CDS;gene=Kifc3;product=kinesin-like protein KIFC3 isoform c;protein_id=NP_001139304.1;extra_copy_number=0
CM058248.1	Liftoff	CDS	105234218	105234352	.	-	.	ID=cds-NP_001139304.1;Parent=rna-NM_001145832.2;Dbxref=CCDS:CCDS52638.1,GeneID:16582,GenBank:NP_001139304.1,MGI:MGI:109202;Name=NP_001139304.1;Note=isoform c is encoded by transcript variant 3;gbkey=CDS;gene=Kifc3;product=kinesin-like protein KIFC3 isoform c;protein_id=NP_001139304.1;extra_copy_number=0
CM058248.1	Liftoff	CDS	105234553	105234782	.	-	.	ID=cds-NP_001139304.1;Parent=rna-NM_001145832.2;Dbxref=CCDS:CCDS52638.1,GeneID:16582,GenBank:NP_001139304.1,MGI:MGI:109202;Name=NP_001139304.1;Note=isoform c is encoded by transcript variant 3;gbkey=CDS;gene=Kifc3;product=kinesin-like protein KIFC3 isoform c;protein_id=NP_001139304.1;extra_copy_number=0
CM058248.1	Liftoff	CDS	105234869	105234998	.	-	.	ID=cds-NP_001139304.1;Parent=rna-NM_001145832.2;Dbxref=CCDS:CCDS52638.1,GeneID:16582,GenBank:NP_001139304.1,MGI:MGI:109202;Name=NP_001139304.1;Note=isoform c is encoded by transcript variant 3;gbkey=CDS;gene=Kifc3;product=kinesin-like protein KIFC3 isoform c;protein_id=NP_001139304.1;extra_copy_number=0
CM058248.1	Liftoff	CDS	105235617	105235740	.	-	.	ID=cds-NP_001139304.1;Parent=rna-NM_001145832.2;Dbxref=CCDS:CCDS52638.1,GeneID:16582,GenBank:NP_001139304.1,MGI:MGI:109202;Name=NP_001139304.1;Note=isoform c is encoded by transcript variant 3;gbkey=CDS;gene=Kifc3;product=kinesin-like protein KIFC3 isoform c;protein_id=NP_001139304.1;extra_copy_number=0
CM058248.1	Liftoff	CDS	105236101	105236231	.	-	.	ID=cds-NP_001139304.1;Parent=rna-NM_001145832.2;Dbxref=CCDS:CCDS52638.1,GeneID:16582,GenBank:NP_001139304.1,MGI:MGI:109202;Name=NP_001139304.1;Note=isoform c is encoded by transcript variant 3;gbkey=CDS;gene=Kifc3;product=kinesin-like protein KIFC3 isoform c;protein_id=NP_001139304.1;extra_copy_number=0
CM058248.1	Liftoff	CDS	105237926	105238030	.	-	.	ID=cds-NP_001139304.1;Parent=rna-NM_001145832.2;Dbxref=CCDS:CCDS52638.1,GeneID:16582,GenBank:NP_001139304.1,MGI:MGI:109202;Name=NP_001139304.1;Note=isoform c is encoded by transcript variant 3;gbkey=CDS;gene=Kifc3;product=kinesin-like protein KIFC3 isoform c;protein_id=NP_001139304.1;extra_copy_number=0
CM058248.1	Liftoff	CDS	105238669	105238850	.	-	.	ID=cds-NP_001139304.1;Parent=rna-NM_001145832.2;Dbxref=CCDS:CCDS52638.1,GeneID:16582,GenBank:NP_001139304.1,MGI:MGI:109202;Name=NP_001139304.1;Note=isoform c is encoded by transcript variant 3;gbkey=CDS;gene=Kifc3;product=kinesin-like protein KIFC3 isoform c;protein_id=NP_001139304.1;extra_copy_number=0
CM058248.1	Liftoff	CDS	105239630	105239741	.	-	.	ID=cds-NP_001139304.1;Parent=rna-NM_001145832.2;Dbxref=CCDS:CCDS52638.1,GeneID:16582,GenBank:NP_001139304.1,MGI:MGI:109202;Name=NP_001139304.1;Note=isoform c is encoded by transcript variant 3;gbkey=CDS;gene=Kifc3;product=kinesin-like protein KIFC3 isoform c;protein_id=NP_001139304.1;extra_copy_number=0
CM058248.1	Liftoff	CDS	105240561	105240691	.	-	.	ID=cds-NP_001139304.1;Parent=rna-NM_001145832.2;Dbxref=CCDS:CCDS52638.1,GeneID:16582,GenBank:NP_001139304.1,MGI:MGI:109202;Name=NP_001139304.1;Note=isoform c is encoded by transcript variant 3;gbkey=CDS;gene=Kifc3;product=kinesin-like protein KIFC3 isoform c;protein_id=NP_001139304.1;extra_copy_number=0
CM058248.1	Liftoff	CDS	105240781	105240928	.	-	.	ID=cds-NP_001139304.1;Parent=rna-NM_001145832.2;Dbxref=CCDS:CCDS52638.1,GeneID:16582,GenBank:NP_001139304.1,MGI:MGI:109202;Name=NP_001139304.1;Note=isoform c is encoded by transcript variant 3;gbkey=CDS;gene=Kifc3;product=kinesin-like protein KIFC3 isoform c;protein_id=NP_001139304.1;extra_copy_number=0
CM058248.1	Liftoff	CDS	105241388	105241561	.	-	.	ID=cds-NP_001139304.1;Parent=rna-NM_001145832.2;Dbxref=CCDS:CCDS52638.1,GeneID:16582,GenBank:NP_001139304.1,MGI:MGI:109202;Name=NP_001139304.1;Note=isoform c is encoded by transcript variant 3;gbkey=CDS;gene=Kifc3;product=kinesin-like protein KIFC3 isoform c;protein_id=NP_001139304.1;extra_copy_number=0
CM058248.1	Liftoff	CDS	105241990	105242229	.	-	.	ID=cds-NP_001139304.1;Parent=rna-NM_001145832.2;Dbxref=CCDS:CCDS52638.1,GeneID:16582,GenBank:NP_001139304.1,MGI:MGI:109202;Name=NP_001139304.1;Note=isoform c is encoded by transcript variant 3;gbkey=CDS;gene=Kifc3;product=kinesin-like protein KIFC3 isoform c;protein_id=NP_001139304.1;extra_copy_number=0
CM058248.1	Liftoff	CDS	105242336	105242443	.	-	.	ID=cds-NP_001139304.1;Parent=rna-NM_001145832.2;Dbxref=CCDS:CCDS52638.1,GeneID:16582,GenBank:NP_001139304.1,MGI:MGI:109202;Name=NP_001139304.1;Note=isoform c is encoded by transcript variant 3;gbkey=CDS;gene=Kifc3;product=kinesin-like protein KIFC3 isoform c;protein_id=NP_001139304.1;extra_copy_number=0
CM058248.1	Liftoff	mRNA	105232034	105327918	.	-	.	ID=rna-NM_001372312.1;Parent=gene-Kifc3;Dbxref=GeneID:16582,GenBank:NM_001372312.1,MGI:MGI:109202;Name=NM_001372312.1;gbkey=mRNA;gene=Kifc3;product=kinesin family member C3%2C transcript variant 4;transcript_id=NM_001372312.1;matches_ref_protein=True;valid_ORF=True;extra_copy_number=0
CM058248.1	Liftoff	exon	105232034	105232658	.	-	.	ID=exon-NM_001372312.1-21;Parent=rna-NM_001372312.1;Dbxref=GeneID:16582,GenBank:NM_001372312.1,MGI:MGI:109202;gbkey=mRNA;gene=Kifc3;product=kinesin family member C3%2C transcript variant 4;transcript_id=NM_001372312.1;extra_copy_number=0
CM058248.1	Liftoff	exon	105233615	105233723	.	-	.	ID=exon-NM_001372312.1-20;Parent=rna-NM_001372312.1;Dbxref=GeneID:16582,GenBank:NM_001372312.1,MGI:MGI:109202;gbkey=mRNA;gene=Kifc3;product=kinesin family member C3%2C transcript variant 4;transcript_id=NM_001372312.1;extra_copy_number=0
CM058248.1	Liftoff	exon	105234218	105234352	.	-	.	ID=exon-NM_001372312.1-19;Parent=rna-NM_001372312.1;Dbxref=GeneID:16582,GenBank:NM_001372312.1,MGI:MGI:109202;gbkey=mRNA;gene=Kifc3;product=kinesin family member C3%2C transcript variant 4;transcript_id=NM_001372312.1;extra_copy_number=0
CM058248.1	Liftoff	exon	105234553	105234782	.	-	.	ID=exon-NM_001372312.1-18;Parent=rna-NM_001372312.1;Dbxref=GeneID:16582,GenBank:NM_001372312.1,MGI:MGI:109202;gbkey=mRNA;gene=Kifc3;product=kinesin family member C3%2C transcript variant 4;transcript_id=NM_001372312.1;extra_copy_number=0
CM058248.1	Liftoff	exon	105234869	105234998	.	-	.	ID=exon-NM_001372312.1-17;Parent=rna-NM_001372312.1;Dbxref=GeneID:16582,GenBank:NM_001372312.1,MGI:MGI:109202;gbkey=mRNA;gene=Kifc3;product=kinesin family member C3%2C transcript variant 4;transcript_id=NM_001372312.1;extra_copy_number=0
CM058248.1	Liftoff	exon	105235617	105235740	.	-	.	ID=exon-NM_001372312.1-16;Parent=rna-NM_001372312.1;Dbxref=GeneID:16582,GenBank:NM_001372312.1,MGI:MGI:109202;gbkey=mRNA;gene=Kifc3;product=kinesin family member C3%2C transcript variant 4;transcript_id=NM_001372312.1;extra_copy_number=0
CM058248.1	Liftoff	exon	105236101	105236231	.	-	.	ID=exon-NM_001372312.1-15;Parent=rna-NM_001372312.1;Dbxref=GeneID:16582,GenBank:NM_001372312.1,MGI:MGI:109202;gbkey=mRNA;gene=Kifc3;product=kinesin family member C3%2C transcript variant 4;transcript_id=NM_001372312.1;extra_copy_number=0
CM058248.1	Liftoff	exon	105237926	105238030	.	-	.	ID=exon-NM_001372312.1-14;Parent=rna-NM_001372312.1;Dbxref=GeneID:16582,GenBank:NM_001372312.1,MGI:MGI:109202;gbkey=mRNA;gene=Kifc3;product=kinesin family member C3%2C transcript variant 4;transcript_id=NM_001372312.1;extra_copy_number=0
CM058248.1	Liftoff	exon	105238669	105238850	.	-	.	ID=exon-NM_001372312.1-13;Parent=rna-NM_001372312.1;Dbxref=GeneID:16582,GenBank:NM_001372312.1,MGI:MGI:109202;gbkey=mRNA;gene=Kifc3;product=kinesin family member C3%2C transcript variant 4;transcript_id=NM_001372312.1;extra_copy_number=0
CM058248.1	Liftoff	exon	105239630	105239741	.	-	.	ID=exon-NM_001372312.1-12;Parent=rna-NM_001372312.1;Dbxref=GeneID:16582,GenBank:NM_001372312.1,MGI:MGI:109202;gbkey=mRNA;gene=Kifc3;product=kinesin family member C3%2C transcript variant 4;transcript_id=NM_001372312.1;extra_copy_number=0
CM058248.1	Liftoff	exon	105240561	105240691	.	-	.	ID=exon-NM_001372312.1-11;Parent=rna-NM_001372312.1;Dbxref=GeneID:16582,GenBank:NM_001372312.1,MGI:MGI:109202;gbkey=mRNA;gene=Kifc3;product=kinesin family member C3%2C transcript variant 4;transcript_id=NM_001372312.1;extra_copy_number=0
CM058248.1	Liftoff	exon	105240781	105240928	.	-	.	ID=exon-NM_001372312.1-10;Parent=rna-NM_001372312.1;Dbxref=GeneID:16582,GenBank:NM_001372312.1,MGI:MGI:109202;gbkey=mRNA;gene=Kifc3;product=kinesin family member C3%2C transcript variant 4;transcript_id=NM_001372312.1;extra_copy_number=0
CM058248.1	Liftoff	exon	105241388	105241561	.	-	.	ID=exon-NM_001372312.1-9;Parent=rna-NM_001372312.1;Dbxref=GeneID:16582,GenBank:NM_001372312.1,MGI:MGI:109202;gbkey=mRNA;gene=Kifc3;product=kinesin family member C3%2C transcript variant 4;transcript_id=NM_001372312.1;extra_copy_number=0
CM058248.1	Liftoff	exon	105241990	105242229	.	-	.	ID=exon-NM_001372312.1-8;Parent=rna-NM_001372312.1;Dbxref=GeneID:16582,GenBank:NM_001372312.1,MGI:MGI:109202;gbkey=mRNA;gene=Kifc3;product=kinesin family member C3%2C transcript variant 4;transcript_id=NM_001372312.1;extra_copy_number=0
CM058248.1	Liftoff	exon	105242336	105242479	.	-	.	ID=exon-NM_001372312.1-7;Parent=rna-NM_001372312.1;Dbxref=GeneID:16582,GenBank:NM_001372312.1,MGI:MGI:109202;gbkey=mRNA;gene=Kifc3;product=kinesin family member C3%2C transcript variant 4;transcript_id=NM_001372312.1;extra_copy_number=0
CM058248.1	Liftoff	exon	105242900	105242965	.	-	.	ID=exon-NM_001372312.1-6;Parent=rna-NM_001372312.1;Dbxref=GeneID:16582,GenBank:NM_001372312.1,MGI:MGI:109202;gbkey=mRNA;gene=Kifc3;product=kinesin family member C3%2C transcript variant 4;transcript_id=NM_001372312.1;extra_copy_number=0
CM058248.1	Liftoff	exon	105252287	105252468	.	-	.	ID=exon-NM_001372312.1-5;Parent=rna-NM_001372312.1;Dbxref=GeneID:16582,GenBank:NM_001372312.1,MGI:MGI:109202;gbkey=mRNA;gene=Kifc3;product=kinesin family member C3%2C transcript variant 4;transcript_id=NM_001372312.1;extra_copy_number=0
CM058248.1	Liftoff	exon	105254957	105255095	.	-	.	ID=exon-NM_001372312.1-4;Parent=rna-NM_001372312.1;Dbxref=GeneID:16582,GenBank:NM_001372312.1,MGI:MGI:109202;gbkey=mRNA;gene=Kifc3;product=kinesin family member C3%2C transcript variant 4;transcript_id=NM_001372312.1;extra_copy_number=0
CM058248.1	Liftoff	exon	105260478	105260620	.	-	.	ID=exon-NM_001372312.1-3;Parent=rna-NM_001372312.1;Dbxref=GeneID:16582,GenBank:NM_001372312.1,MGI:MGI:109202;gbkey=mRNA;gene=Kifc3;product=kinesin family member C3%2C transcript variant 4;transcript_id=NM_001372312.1;extra_copy_number=0
CM058248.1	Liftoff	exon	105263679	105263883	.	-	.	ID=exon-NM_001372312.1-2;Parent=rna-NM_001372312.1;Dbxref=GeneID:16582,GenBank:NM_001372312.1,MGI:MGI:109202;gbkey=mRNA;gene=Kifc3;product=kinesin family member C3%2C transcript variant 4;transcript_id=NM_001372312.1;extra_copy_number=0
CM058248.1	Liftoff	exon	105327785	105327918	.	-	.	ID=exon-NM_001372312.1-1;Parent=rna-NM_001372312.1;Dbxref=GeneID:16582,GenBank:NM_001372312.1,MGI:MGI:109202;gbkey=mRNA;gene=Kifc3;product=kinesin family member C3%2C transcript variant 4;transcript_id=NM_001372312.1;extra_copy_number=0
CM058248.1	Liftoff	CDS	105232633	105232658	.	-	.	ID=cds-NP_001359241.1;Parent=rna-NM_001372312.1;Dbxref=GeneID:16582,GenBank:NP_001359241.1,MGI:MGI:109202;Name=NP_001359241.1;Note=isoform d is encoded by transcript variant 4;gbkey=CDS;gene=Kifc3;product=kinesin-like protein KIFC3 isoform d;protein_id=NP_001359241.1;extra_copy_number=0
CM058248.1	Liftoff	CDS	105233615	105233723	.	-	.	ID=cds-NP_001359241.1;Parent=rna-NM_001372312.1;Dbxref=GeneID:16582,GenBank:NP_001359241.1,MGI:MGI:109202;Name=NP_001359241.1;Note=isoform d is encoded by transcript variant 4;gbkey=CDS;gene=Kifc3;product=kinesin-like protein KIFC3 isoform d;protein_id=NP_001359241.1;extra_copy_number=0
CM058248.1	Liftoff	CDS	105234218	105234352	.	-	.	ID=cds-NP_001359241.1;Parent=rna-NM_001372312.1;Dbxref=GeneID:16582,GenBank:NP_001359241.1,MGI:MGI:109202;Name=NP_001359241.1;Note=isoform d is encoded by transcript variant 4;gbkey=CDS;gene=Kifc3;product=kinesin-like protein KIFC3 isoform d;protein_id=NP_001359241.1;extra_copy_number=0
CM058248.1	Liftoff	CDS	105234553	105234782	.	-	.	ID=cds-NP_001359241.1;Parent=rna-NM_001372312.1;Dbxref=GeneID:16582,GenBank:NP_001359241.1,MGI:MGI:109202;Name=NP_001359241.1;Note=isoform d is encoded by transcript variant 4;gbkey=CDS;gene=Kifc3;product=kinesin-like protein KIFC3 isoform d;protein_id=NP_001359241.1;extra_copy_number=0
CM058248.1	Liftoff	CDS	105234869	105234998	.	-	.	ID=cds-NP_001359241.1;Parent=rna-NM_001372312.1;Dbxref=GeneID:16582,GenBank:NP_001359241.1,MGI:MGI:109202;Name=NP_001359241.1;Note=isoform d is encoded by transcript variant 4;gbkey=CDS;gene=Kifc3;product=kinesin-like protein KIFC3 isoform d;protein_id=NP_001359241.1;extra_copy_number=0
CM058248.1	Liftoff	CDS	105235617	105235740	.	-	.	ID=cds-NP_001359241.1;Parent=rna-NM_001372312.1;Dbxref=GeneID:16582,GenBank:NP_001359241.1,MGI:MGI:109202;Name=NP_001359241.1;Note=isoform d is encoded by transcript variant 4;gbkey=CDS;gene=Kifc3;product=kinesin-like protein KIFC3 isoform d;protein_id=NP_001359241.1;extra_copy_number=0
CM058248.1	Liftoff	CDS	105236101	105236231	.	-	.	ID=cds-NP_001359241.1;Parent=rna-NM_001372312.1;Dbxref=GeneID:16582,GenBank:NP_001359241.1,MGI:MGI:109202;Name=NP_001359241.1;Note=isoform d is encoded by transcript variant 4;gbkey=CDS;gene=Kifc3;product=kinesin-like protein KIFC3 isoform d;protein_id=NP_001359241.1;extra_copy_number=0
CM058248.1	Liftoff	CDS	105237926	105238030	.	-	.	ID=cds-NP_001359241.1;Parent=rna-NM_001372312.1;Dbxref=GeneID:16582,GenBank:NP_001359241.1,MGI:MGI:109202;Name=NP_001359241.1;Note=isoform d is encoded by transcript variant 4;gbkey=CDS;gene=Kifc3;product=kinesin-like protein KIFC3 isoform d;protein_id=NP_001359241.1;extra_copy_number=0
CM058248.1	Liftoff	CDS	105238669	105238850	.	-	.	ID=cds-NP_001359241.1;Parent=rna-NM_001372312.1;Dbxref=GeneID:16582,GenBank:NP_001359241.1,MGI:MGI:109202;Name=NP_001359241.1;Note=isoform d is encoded by transcript variant 4;gbkey=CDS;gene=Kifc3;product=kinesin-like protein KIFC3 isoform d;protein_id=NP_001359241.1;extra_copy_number=0
CM058248.1	Liftoff	CDS	105239630	105239741	.	-	.	ID=cds-NP_001359241.1;Parent=rna-NM_001372312.1;Dbxref=GeneID:16582,GenBank:NP_001359241.1,MGI:MGI:109202;Name=NP_001359241.1;Note=isoform d is encoded by transcript variant 4;gbkey=CDS;gene=Kifc3;product=kinesin-like protein KIFC3 isoform d;protein_id=NP_001359241.1;extra_copy_number=0
CM058248.1	Liftoff	CDS	105240561	105240691	.	-	.	ID=cds-NP_001359241.1;Parent=rna-NM_001372312.1;Dbxref=GeneID:16582,GenBank:NP_001359241.1,MGI:MGI:109202;Name=NP_001359241.1;Note=isoform d is encoded by transcript variant 4;gbkey=CDS;gene=Kifc3;product=kinesin-like protein KIFC3 isoform d;protein_id=NP_001359241.1;extra_copy_number=0
CM058248.1	Liftoff	CDS	105240781	105240928	.	-	.	ID=cds-NP_001359241.1;Parent=rna-NM_001372312.1;Dbxref=GeneID:16582,GenBank:NP_001359241.1,MGI:MGI:109202;Name=NP_001359241.1;Note=isoform d is encoded by transcript variant 4;gbkey=CDS;gene=Kifc3;product=kinesin-like protein KIFC3 isoform d;protein_id=NP_001359241.1;extra_copy_number=0
CM058248.1	Liftoff	CDS	105241388	105241561	.	-	.	ID=cds-NP_001359241.1;Parent=rna-NM_001372312.1;Dbxref=GeneID:16582,GenBank:NP_001359241.1,MGI:MGI:109202;Name=NP_001359241.1;Note=isoform d is encoded by transcript variant 4;gbkey=CDS;gene=Kifc3;product=kinesin-like protein KIFC3 isoform d;protein_id=NP_001359241.1;extra_copy_number=0
CM058248.1	Liftoff	CDS	105241990	105242229	.	-	.	ID=cds-NP_001359241.1;Parent=rna-NM_001372312.1;Dbxref=GeneID:16582,GenBank:NP_001359241.1,MGI:MGI:109202;Name=NP_001359241.1;Note=isoform d is encoded by transcript variant 4;gbkey=CDS;gene=Kifc3;product=kinesin-like protein KIFC3 isoform d;protein_id=NP_001359241.1;extra_copy_number=0
CM058248.1	Liftoff	CDS	105242336	105242479	.	-	.	ID=cds-NP_001359241.1;Parent=rna-NM_001372312.1;Dbxref=GeneID:16582,GenBank:NP_001359241.1,MGI:MGI:109202;Name=NP_001359241.1;Note=isoform d is encoded by transcript variant 4;gbkey=CDS;gene=Kifc3;product=kinesin-like protein KIFC3 isoform d;protein_id=NP_001359241.1;extra_copy_number=0
CM058248.1	Liftoff	CDS	105242900	105242965	.	-	.	ID=cds-NP_001359241.1;Parent=rna-NM_001372312.1;Dbxref=GeneID:16582,GenBank:NP_001359241.1,MGI:MGI:109202;Name=NP_001359241.1;Note=isoform d is encoded by transcript variant 4;gbkey=CDS;gene=Kifc3;product=kinesin-like protein KIFC3 isoform d;protein_id=NP_001359241.1;extra_copy_number=0
CM058248.1	Liftoff	CDS	105252287	105252468	.	-	.	ID=cds-NP_001359241.1;Parent=rna-NM_001372312.1;Dbxref=GeneID:16582,GenBank:NP_001359241.1,MGI:MGI:109202;Name=NP_001359241.1;Note=isoform d is encoded by transcript variant 4;gbkey=CDS;gene=Kifc3;product=kinesin-like protein KIFC3 isoform d;protein_id=NP_001359241.1;extra_copy_number=0
CM058248.1	Liftoff	CDS	105254957	105255095	.	-	.	ID=cds-NP_001359241.1;Parent=rna-NM_001372312.1;Dbxref=GeneID:16582,GenBank:NP_001359241.1,MGI:MGI:109202;Name=NP_001359241.1;Note=isoform d is encoded by transcript variant 4;gbkey=CDS;gene=Kifc3;product=kinesin-like protein KIFC3 isoform d;protein_id=NP_001359241.1;extra_copy_number=0
CM058248.1	Liftoff	CDS	105260478	105260620	.	-	.	ID=cds-NP_001359241.1;Parent=rna-NM_001372312.1;Dbxref=GeneID:16582,GenBank:NP_001359241.1,MGI:MGI:109202;Name=NP_001359241.1;Note=isoform d is encoded by transcript variant 4;gbkey=CDS;gene=Kifc3;product=kinesin-like protein KIFC3 isoform d;protein_id=NP_001359241.1;extra_copy_number=0
CM058248.1	Liftoff	CDS	105263679	105263883	.	-	.	ID=cds-NP_001359241.1;Parent=rna-NM_001372312.1;Dbxref=GeneID:16582,GenBank:NP_001359241.1,MGI:MGI:109202;Name=NP_001359241.1;Note=isoform d is encoded by transcript variant 4;gbkey=CDS;gene=Kifc3;product=kinesin-like protein KIFC3 isoform d;protein_id=NP_001359241.1;extra_copy_number=0
CM058248.1	Liftoff	CDS	105327785	105327892	.	-	.	ID=cds-NP_001359241.1;Parent=rna-NM_001372312.1;Dbxref=GeneID:16582,GenBank:NP_001359241.1,MGI:MGI:109202;Name=NP_001359241.1;Note=isoform d is encoded by transcript variant 4;gbkey=CDS;gene=Kifc3;product=kinesin-like protein KIFC3 isoform d;protein_id=NP_001359241.1;extra_copy_number=0
CM058248.1	Liftoff	mRNA	105232034	105327918	.	-	.	ID=rna-NM_001372313.1;Parent=gene-Kifc3;Dbxref=GeneID:16582,GenBank:NM_001372313.1,MGI:MGI:109202;Name=NM_001372313.1;gbkey=mRNA;gene=Kifc3;product=kinesin family member C3%2C transcript variant 5;transcript_id=NM_001372313.1;matches_ref_protein=True;valid_ORF=True;extra_copy_number=0
CM058248.1	Liftoff	exon	105232034	105232658	.	-	.	ID=exon-NM_001372313.1-22;Parent=rna-NM_001372313.1;Dbxref=GeneID:16582,GenBank:NM_001372313.1,MGI:MGI:109202;gbkey=mRNA;gene=Kifc3;product=kinesin family member C3%2C transcript variant 5;transcript_id=NM_001372313.1;extra_copy_number=0
CM058248.1	Liftoff	exon	105233615	105233723	.	-	.	ID=exon-NM_001372313.1-21;Parent=rna-NM_001372313.1;Dbxref=GeneID:16582,GenBank:NM_001372313.1,MGI:MGI:109202;gbkey=mRNA;gene=Kifc3;product=kinesin family member C3%2C transcript variant 5;transcript_id=NM_001372313.1;extra_copy_number=0
CM058248.1	Liftoff	exon	105234218	105234352	.	-	.	ID=exon-NM_001372313.1-20;Parent=rna-NM_001372313.1;Dbxref=GeneID:16582,GenBank:NM_001372313.1,MGI:MGI:109202;gbkey=mRNA;gene=Kifc3;product=kinesin family member C3%2C transcript variant 5;transcript_id=NM_001372313.1;extra_copy_number=0
CM058248.1	Liftoff	exon	105234553	105234782	.	-	.	ID=exon-NM_001372313.1-19;Parent=rna-NM_001372313.1;Dbxref=GeneID:16582,GenBank:NM_001372313.1,MGI:MGI:109202;gbkey=mRNA;gene=Kifc3;product=kinesin family member C3%2C transcript variant 5;transcript_id=NM_001372313.1;extra_copy_number=0
CM058248.1	Liftoff	exon	105234869	105234998	.	-	.	ID=exon-NM_001372313.1-18;Parent=rna-NM_001372313.1;Dbxref=GeneID:16582,GenBank:NM_001372313.1,MGI:MGI:109202;gbkey=mRNA;gene=Kifc3;product=kinesin family member C3%2C transcript variant 5;transcript_id=NM_001372313.1;extra_copy_number=0
CM058248.1	Liftoff	exon	105235617	105235740	.	-	.	ID=exon-NM_001372313.1-17;Parent=rna-NM_001372313.1;Dbxref=GeneID:16582,GenBank:NM_001372313.1,MGI:MGI:109202;gbkey=mRNA;gene=Kifc3;product=kinesin family member C3%2C transcript variant 5;transcript_id=NM_001372313.1;extra_copy_number=0
CM058248.1	Liftoff	exon	105236101	105236231	.	-	.	ID=exon-NM_001372313.1-16;Parent=rna-NM_001372313.1;Dbxref=GeneID:16582,GenBank:NM_001372313.1,MGI:MGI:109202;gbkey=mRNA;gene=Kifc3;product=kinesin family member C3%2C transcript variant 5;transcript_id=NM_001372313.1;extra_copy_number=0
CM058248.1	Liftoff	exon	105237926	105238030	.	-	.	ID=exon-NM_001372313.1-15;Parent=rna-NM_001372313.1;Dbxref=GeneID:16582,GenBank:NM_001372313.1,MGI:MGI:109202;gbkey=mRNA;gene=Kifc3;product=kinesin family member C3%2C transcript variant 5;transcript_id=NM_001372313.1;extra_copy_number=0
CM058248.1	Liftoff	exon	105238669	105238850	.	-	.	ID=exon-NM_001372313.1-14;Parent=rna-NM_001372313.1;Dbxref=GeneID:16582,GenBank:NM_001372313.1,MGI:MGI:109202;gbkey=mRNA;gene=Kifc3;product=kinesin family member C3%2C transcript variant 5;transcript_id=NM_001372313.1;extra_copy_number=0
CM058248.1	Liftoff	exon	105239630	105239741	.	-	.	ID=exon-NM_001372313.1-13;Parent=rna-NM_001372313.1;Dbxref=GeneID:16582,GenBank:NM_001372313.1,MGI:MGI:109202;gbkey=mRNA;gene=Kifc3;product=kinesin family member C3%2C transcript variant 5;transcript_id=NM_001372313.1;extra_copy_number=0
CM058248.1	Liftoff	exon	105240561	105240691	.	-	.	ID=exon-NM_001372313.1-12;Parent=rna-NM_001372313.1;Dbxref=GeneID:16582,GenBank:NM_001372313.1,MGI:MGI:109202;gbkey=mRNA;gene=Kifc3;product=kinesin family member C3%2C transcript variant 5;transcript_id=NM_001372313.1;extra_copy_number=0
CM058248.1	Liftoff	exon	105240781	105240928	.	-	.	ID=exon-NM_001372313.1-11;Parent=rna-NM_001372313.1;Dbxref=GeneID:16582,GenBank:NM_001372313.1,MGI:MGI:109202;gbkey=mRNA;gene=Kifc3;product=kinesin family member C3%2C transcript variant 5;transcript_id=NM_001372313.1;extra_copy_number=0
CM058248.1	Liftoff	exon	105241388	105241561	.	-	.	ID=exon-NM_001372313.1-10;Parent=rna-NM_001372313.1;Dbxref=GeneID:16582,GenBank:NM_001372313.1,MGI:MGI:109202;gbkey=mRNA;gene=Kifc3;product=kinesin family member C3%2C transcript variant 5;transcript_id=NM_001372313.1;extra_copy_number=0
CM058248.1	Liftoff	exon	105241990	105242229	.	-	.	ID=exon-NM_001372313.1-9;Parent=rna-NM_001372313.1;Dbxref=GeneID:16582,GenBank:NM_001372313.1,MGI:MGI:109202;gbkey=mRNA;gene=Kifc3;product=kinesin family member C3%2C transcript variant 5;transcript_id=NM_001372313.1;extra_copy_number=0
CM058248.1	Liftoff	exon	105242336	105242479	.	-	.	ID=exon-NM_001372313.1-8;Parent=rna-NM_001372313.1;Dbxref=GeneID:16582,GenBank:NM_001372313.1,MGI:MGI:109202;gbkey=mRNA;gene=Kifc3;product=kinesin family member C3%2C transcript variant 5;transcript_id=NM_001372313.1;extra_copy_number=0
CM058248.1	Liftoff	exon	105242900	105242965	.	-	.	ID=exon-NM_001372313.1-7;Parent=rna-NM_001372313.1;Dbxref=GeneID:16582,GenBank:NM_001372313.1,MGI:MGI:109202;gbkey=mRNA;gene=Kifc3;product=kinesin family member C3%2C transcript variant 5;transcript_id=NM_001372313.1;extra_copy_number=0
CM058248.1	Liftoff	exon	105252287	105252468	.	-	.	ID=exon-NM_001372313.1-6;Parent=rna-NM_001372313.1;Dbxref=GeneID:16582,GenBank:NM_001372313.1,MGI:MGI:109202;gbkey=mRNA;gene=Kifc3;product=kinesin family member C3%2C transcript variant 5;transcript_id=NM_001372313.1;extra_copy_number=0
CM058248.1	Liftoff	exon	105254957	105255095	.	-	.	ID=exon-NM_001372313.1-5;Parent=rna-NM_001372313.1;Dbxref=GeneID:16582,GenBank:NM_001372313.1,MGI:MGI:109202;gbkey=mRNA;gene=Kifc3;product=kinesin family member C3%2C transcript variant 5;transcript_id=NM_001372313.1;extra_copy_number=0
CM058248.1	Liftoff	exon	105260478	105260620	.	-	.	ID=exon-NM_001372313.1-4;Parent=rna-NM_001372313.1;Dbxref=GeneID:16582,GenBank:NM_001372313.1,MGI:MGI:109202;gbkey=mRNA;gene=Kifc3;product=kinesin family member C3%2C transcript variant 5;transcript_id=NM_001372313.1;extra_copy_number=0
CM058248.1	Liftoff	exon	105263679	105263883	.	-	.	ID=exon-NM_001372313.1-3;Parent=rna-NM_001372313.1;Dbxref=GeneID:16582,GenBank:NM_001372313.1,MGI:MGI:109202;gbkey=mRNA;gene=Kifc3;product=kinesin family member C3%2C transcript variant 5;transcript_id=NM_001372313.1;extra_copy_number=0
CM058248.1	Liftoff	exon	105274801	105274901	.	-	.	ID=exon-NM_001372313.1-2;Parent=rna-NM_001372313.1;Dbxref=GeneID:16582,GenBank:NM_001372313.1,MGI:MGI:109202;gbkey=mRNA;gene=Kifc3;product=kinesin family member C3%2C transcript variant 5;transcript_id=NM_001372313.1;extra_copy_number=0
CM058248.1	Liftoff	exon	105327785	105327918	.	-	.	ID=exon-NM_001372313.1-1;Parent=rna-NM_001372313.1;Dbxref=GeneID:16582,GenBank:NM_001372313.1,MGI:MGI:109202;gbkey=mRNA;gene=Kifc3;product=kinesin family member C3%2C transcript variant 5;transcript_id=NM_001372313.1;extra_copy_number=0
CM058248.1	Liftoff	CDS	105232633	105232658	.	-	.	ID=cds-NP_001359242.1;Parent=rna-NM_001372313.1;Dbxref=GeneID:16582,GenBank:NP_001359242.1,MGI:MGI:109202;Name=NP_001359242.1;Note=isoform e is encoded by transcript variant 5;gbkey=CDS;gene=Kifc3;product=kinesin-like protein KIFC3 isoform e;protein_id=NP_001359242.1;extra_copy_number=0
CM058248.1	Liftoff	CDS	105233615	105233723	.	-	.	ID=cds-NP_001359242.1;Parent=rna-NM_001372313.1;Dbxref=GeneID:16582,GenBank:NP_001359242.1,MGI:MGI:109202;Name=NP_001359242.1;Note=isoform e is encoded by transcript variant 5;gbkey=CDS;gene=Kifc3;product=kinesin-like protein KIFC3 isoform e;protein_id=NP_001359242.1;extra_copy_number=0
CM058248.1	Liftoff	CDS	105234218	105234352	.	-	.	ID=cds-NP_001359242.1;Parent=rna-NM_001372313.1;Dbxref=GeneID:16582,GenBank:NP_001359242.1,MGI:MGI:109202;Name=NP_001359242.1;Note=isoform e is encoded by transcript variant 5;gbkey=CDS;gene=Kifc3;product=kinesin-like protein KIFC3 isoform e;protein_id=NP_001359242.1;extra_copy_number=0
CM058248.1	Liftoff	CDS	105234553	105234782	.	-	.	ID=cds-NP_001359242.1;Parent=rna-NM_001372313.1;Dbxref=GeneID:16582,GenBank:NP_001359242.1,MGI:MGI:109202;Name=NP_001359242.1;Note=isoform e is encoded by transcript variant 5;gbkey=CDS;gene=Kifc3;product=kinesin-like protein KIFC3 isoform e;protein_id=NP_001359242.1;extra_copy_number=0
CM058248.1	Liftoff	CDS	105234869	105234998	.	-	.	ID=cds-NP_001359242.1;Parent=rna-NM_001372313.1;Dbxref=GeneID:16582,GenBank:NP_001359242.1,MGI:MGI:109202;Name=NP_001359242.1;Note=isoform e is encoded by transcript variant 5;gbkey=CDS;gene=Kifc3;product=kinesin-like protein KIFC3 isoform e;protein_id=NP_001359242.1;extra_copy_number=0
CM058248.1	Liftoff	CDS	105235617	105235740	.	-	.	ID=cds-NP_001359242.1;Parent=rna-NM_001372313.1;Dbxref=GeneID:16582,GenBank:NP_001359242.1,MGI:MGI:109202;Name=NP_001359242.1;Note=isoform e is encoded by transcript variant 5;gbkey=CDS;gene=Kifc3;product=kinesin-like protein KIFC3 isoform e;protein_id=NP_001359242.1;extra_copy_number=0
CM058248.1	Liftoff	CDS	105236101	105236231	.	-	.	ID=cds-NP_001359242.1;Parent=rna-NM_001372313.1;Dbxref=GeneID:16582,GenBank:NP_001359242.1,MGI:MGI:109202;Name=NP_001359242.1;Note=isoform e is encoded by transcript variant 5;gbkey=CDS;gene=Kifc3;product=kinesin-like protein KIFC3 isoform e;protein_id=NP_001359242.1;extra_copy_number=0
CM058248.1	Liftoff	CDS	105237926	105238030	.	-	.	ID=cds-NP_001359242.1;Parent=rna-NM_001372313.1;Dbxref=GeneID:16582,GenBank:NP_001359242.1,MGI:MGI:109202;Name=NP_001359242.1;Note=isoform e is encoded by transcript variant 5;gbkey=CDS;gene=Kifc3;product=kinesin-like protein KIFC3 isoform e;protein_id=NP_001359242.1;extra_copy_number=0
CM058248.1	Liftoff	CDS	105238669	105238850	.	-	.	ID=cds-NP_001359242.1;Parent=rna-NM_001372313.1;Dbxref=GeneID:16582,GenBank:NP_001359242.1,MGI:MGI:109202;Name=NP_001359242.1;Note=isoform e is encoded by transcript variant 5;gbkey=CDS;gene=Kifc3;product=kinesin-like protein KIFC3 isoform e;protein_id=NP_001359242.1;extra_copy_number=0
CM058248.1	Liftoff	CDS	105239630	105239741	.	-	.	ID=cds-NP_001359242.1;Parent=rna-NM_001372313.1;Dbxref=GeneID:16582,GenBank:NP_001359242.1,MGI:MGI:109202;Name=NP_001359242.1;Note=isoform e is encoded by transcript variant 5;gbkey=CDS;gene=Kifc3;product=kinesin-like protein KIFC3 isoform e;protein_id=NP_001359242.1;extra_copy_number=0
CM058248.1	Liftoff	CDS	105240561	105240691	.	-	.	ID=cds-NP_001359242.1;Parent=rna-NM_001372313.1;Dbxref=GeneID:16582,GenBank:NP_001359242.1,MGI:MGI:109202;Name=NP_001359242.1;Note=isoform e is encoded by transcript variant 5;gbkey=CDS;gene=Kifc3;product=kinesin-like protein KIFC3 isoform e;protein_id=NP_001359242.1;extra_copy_number=0
CM058248.1	Liftoff	CDS	105240781	105240928	.	-	.	ID=cds-NP_001359242.1;Parent=rna-NM_001372313.1;Dbxref=GeneID:16582,GenBank:NP_001359242.1,MGI:MGI:109202;Name=NP_001359242.1;Note=isoform e is encoded by transcript variant 5;gbkey=CDS;gene=Kifc3;product=kinesin-like protein KIFC3 isoform e;protein_id=NP_001359242.1;extra_copy_number=0
CM058248.1	Liftoff	CDS	105241388	105241561	.	-	.	ID=cds-NP_001359242.1;Parent=rna-NM_001372313.1;Dbxref=GeneID:16582,GenBank:NP_001359242.1,MGI:MGI:109202;Name=NP_001359242.1;Note=isoform e is encoded by transcript variant 5;gbkey=CDS;gene=Kifc3;product=kinesin-like protein KIFC3 isoform e;protein_id=NP_001359242.1;extra_copy_number=0
CM058248.1	Liftoff	CDS	105241990	105242229	.	-	.	ID=cds-NP_001359242.1;Parent=rna-NM_001372313.1;Dbxref=GeneID:16582,GenBank:NP_001359242.1,MGI:MGI:109202;Name=NP_001359242.1;Note=isoform e is encoded by transcript variant 5;gbkey=CDS;gene=Kifc3;product=kinesin-like protein KIFC3 isoform e;protein_id=NP_001359242.1;extra_copy_number=0
CM058248.1	Liftoff	CDS	105242336	105242479	.	-	.	ID=cds-NP_001359242.1;Parent=rna-NM_001372313.1;Dbxref=GeneID:16582,GenBank:NP_001359242.1,MGI:MGI:109202;Name=NP_001359242.1;Note=isoform e is encoded by transcript variant 5;gbkey=CDS;gene=Kifc3;product=kinesin-like protein KIFC3 isoform e;protein_id=NP_001359242.1;extra_copy_number=0
CM058248.1	Liftoff	CDS	105242900	105242965	.	-	.	ID=cds-NP_001359242.1;Parent=rna-NM_001372313.1;Dbxref=GeneID:16582,GenBank:NP_001359242.1,MGI:MGI:109202;Name=NP_001359242.1;Note=isoform e is encoded by transcript variant 5;gbkey=CDS;gene=Kifc3;product=kinesin-like protein KIFC3 isoform e;protein_id=NP_001359242.1;extra_copy_number=0
CM058248.1	Liftoff	CDS	105252287	105252468	.	-	.	ID=cds-NP_001359242.1;Parent=rna-NM_001372313.1;Dbxref=GeneID:16582,GenBank:NP_001359242.1,MGI:MGI:109202;Name=NP_001359242.1;Note=isoform e is encoded by transcript variant 5;gbkey=CDS;gene=Kifc3;product=kinesin-like protein KIFC3 isoform e;protein_id=NP_001359242.1;extra_copy_number=0
CM058248.1	Liftoff	CDS	105254957	105255095	.	-	.	ID=cds-NP_001359242.1;Parent=rna-NM_001372313.1;Dbxref=GeneID:16582,GenBank:NP_001359242.1,MGI:MGI:109202;Name=NP_001359242.1;Note=isoform e is encoded by transcript variant 5;gbkey=CDS;gene=Kifc3;product=kinesin-like protein KIFC3 isoform e;protein_id=NP_001359242.1;extra_copy_number=0
CM058248.1	Liftoff	CDS	105260478	105260620	.	-	.	ID=cds-NP_001359242.1;Parent=rna-NM_001372313.1;Dbxref=GeneID:16582,GenBank:NP_001359242.1,MGI:MGI:109202;Name=NP_001359242.1;Note=isoform e is encoded by transcript variant 5;gbkey=CDS;gene=Kifc3;product=kinesin-like protein KIFC3 isoform e;protein_id=NP_001359242.1;extra_copy_number=0
CM058248.1	Liftoff	CDS	105263679	105263844	.	-	.	ID=cds-NP_001359242.1;Parent=rna-NM_001372313.1;Dbxref=GeneID:16582,GenBank:NP_001359242.1,MGI:MGI:109202;Name=NP_001359242.1;Note=isoform e is encoded by transcript variant 5;gbkey=CDS;gene=Kifc3;product=kinesin-like protein KIFC3 isoform e;protein_id=NP_001359242.1;extra_copy_number=0
CM058248.1	Liftoff	mRNA	105232034	105268333	.	-	.	ID=rna-NM_001372314.1;Parent=gene-Kifc3;Dbxref=GeneID:16582,GenBank:NM_001372314.1,MGI:MGI:109202;Name=NM_001372314.1;gbkey=mRNA;gene=Kifc3;product=kinesin family member C3%2C transcript variant 6;tag=RefSeq Select;transcript_id=NM_001372314.1;matches_ref_protein=True;valid_ORF=True;extra_copy_number=0
CM058248.1	Liftoff	exon	105232034	105232658	.	-	.	ID=exon-NM_001372314.1-22;Parent=rna-NM_001372314.1;Dbxref=GeneID:16582,GenBank:NM_001372314.1,MGI:MGI:109202;gbkey=mRNA;gene=Kifc3;product=kinesin family member C3%2C transcript variant 6;tag=RefSeq Select;transcript_id=NM_001372314.1;extra_copy_number=0
CM058248.1	Liftoff	exon	105232853	105232879	.	-	.	ID=exon-NM_001372314.1-21;Parent=rna-NM_001372314.1;Dbxref=GeneID:16582,GenBank:NM_001372314.1,MGI:MGI:109202;gbkey=mRNA;gene=Kifc3;product=kinesin family member C3%2C transcript variant 6;tag=RefSeq Select;transcript_id=NM_001372314.1;extra_copy_number=0
CM058248.1	Liftoff	exon	105233615	105233723	.	-	.	ID=exon-NM_001372314.1-20;Parent=rna-NM_001372314.1;Dbxref=GeneID:16582,GenBank:NM_001372314.1,MGI:MGI:109202;gbkey=mRNA;gene=Kifc3;product=kinesin family member C3%2C transcript variant 6;tag=RefSeq Select;transcript_id=NM_001372314.1;extra_copy_number=0
CM058248.1	Liftoff	exon	105234218	105234352	.	-	.	ID=exon-NM_001372314.1-19;Parent=rna-NM_001372314.1;Dbxref=GeneID:16582,GenBank:NM_001372314.1,MGI:MGI:109202;gbkey=mRNA;gene=Kifc3;product=kinesin family member C3%2C transcript variant 6;tag=RefSeq Select;transcript_id=NM_001372314.1;extra_copy_number=0
CM058248.1	Liftoff	exon	105234553	105234782	.	-	.	ID=exon-NM_001372314.1-18;Parent=rna-NM_001372314.1;Dbxref=GeneID:16582,GenBank:NM_001372314.1,MGI:MGI:109202;gbkey=mRNA;gene=Kifc3;product=kinesin family member C3%2C transcript variant 6;tag=RefSeq Select;transcript_id=NM_001372314.1;extra_copy_number=0
CM058248.1	Liftoff	exon	105234869	105234998	.	-	.	ID=exon-NM_001372314.1-17;Parent=rna-NM_001372314.1;Dbxref=GeneID:16582,GenBank:NM_001372314.1,MGI:MGI:109202;gbkey=mRNA;gene=Kifc3;product=kinesin family member C3%2C transcript variant 6;tag=RefSeq Select;transcript_id=NM_001372314.1;extra_copy_number=0
CM058248.1	Liftoff	exon	105235617	105235740	.	-	.	ID=exon-NM_001372314.1-16;Parent=rna-NM_001372314.1;Dbxref=GeneID:16582,GenBank:NM_001372314.1,MGI:MGI:109202;gbkey=mRNA;gene=Kifc3;product=kinesin family member C3%2C transcript variant 6;tag=RefSeq Select;transcript_id=NM_001372314.1;extra_copy_number=0
CM058248.1	Liftoff	exon	105236101	105236231	.	-	.	ID=exon-NM_001372314.1-15;Parent=rna-NM_001372314.1;Dbxref=GeneID:16582,GenBank:NM_001372314.1,MGI:MGI:109202;gbkey=mRNA;gene=Kifc3;product=kinesin family member C3%2C transcript variant 6;tag=RefSeq Select;transcript_id=NM_001372314.1;extra_copy_number=0
CM058248.1	Liftoff	exon	105237926	105238030	.	-	.	ID=exon-NM_001372314.1-14;Parent=rna-NM_001372314.1;Dbxref=GeneID:16582,GenBank:NM_001372314.1,MGI:MGI:109202;gbkey=mRNA;gene=Kifc3;product=kinesin family member C3%2C transcript variant 6;tag=RefSeq Select;transcript_id=NM_001372314.1;extra_copy_number=0
CM058248.1	Liftoff	exon	105238669	105238850	.	-	.	ID=exon-NM_001372314.1-13;Parent=rna-NM_001372314.1;Dbxref=GeneID:16582,GenBank:NM_001372314.1,MGI:MGI:109202;gbkey=mRNA;gene=Kifc3;product=kinesin family member C3%2C transcript variant 6;tag=RefSeq Select;transcript_id=NM_001372314.1;extra_copy_number=0
CM058248.1	Liftoff	exon	105239630	105239741	.	-	.	ID=exon-NM_001372314.1-12;Parent=rna-NM_001372314.1;Dbxref=GeneID:16582,GenBank:NM_001372314.1,MGI:MGI:109202;gbkey=mRNA;gene=Kifc3;product=kinesin family member C3%2C transcript variant 6;tag=RefSeq Select;transcript_id=NM_001372314.1;extra_copy_number=0
CM058248.1	Liftoff	exon	105240561	105240691	.	-	.	ID=exon-NM_001372314.1-11;Parent=rna-NM_001372314.1;Dbxref=GeneID:16582,GenBank:NM_001372314.1,MGI:MGI:109202;gbkey=mRNA;gene=Kifc3;product=kinesin family member C3%2C transcript variant 6;tag=RefSeq Select;transcript_id=NM_001372314.1;extra_copy_number=0
CM058248.1	Liftoff	exon	105240781	105240928	.	-	.	ID=exon-NM_001372314.1-10;Parent=rna-NM_001372314.1;Dbxref=GeneID:16582,GenBank:NM_001372314.1,MGI:MGI:109202;gbkey=mRNA;gene=Kifc3;product=kinesin family member C3%2C transcript variant 6;tag=RefSeq Select;transcript_id=NM_001372314.1;extra_copy_number=0
CM058248.1	Liftoff	exon	105241388	105241561	.	-	.	ID=exon-NM_001372314.1-9;Parent=rna-NM_001372314.1;Dbxref=GeneID:16582,GenBank:NM_001372314.1,MGI:MGI:109202;gbkey=mRNA;gene=Kifc3;product=kinesin family member C3%2C transcript variant 6;tag=RefSeq Select;transcript_id=NM_001372314.1;extra_copy_number=0
CM058248.1	Liftoff	exon	105241990	105242229	.	-	.	ID=exon-NM_001372314.1-8;Parent=rna-NM_001372314.1;Dbxref=GeneID:16582,GenBank:NM_001372314.1,MGI:MGI:109202;gbkey=mRNA;gene=Kifc3;product=kinesin family member C3%2C transcript variant 6;tag=RefSeq Select;transcript_id=NM_001372314.1;extra_copy_number=0
CM058248.1	Liftoff	exon	105242336	105242479	.	-	.	ID=exon-NM_001372314.1-7;Parent=rna-NM_001372314.1;Dbxref=GeneID:16582,GenBank:NM_001372314.1,MGI:MGI:109202;gbkey=mRNA;gene=Kifc3;product=kinesin family member C3%2C transcript variant 6;tag=RefSeq Select;transcript_id=NM_001372314.1;extra_copy_number=0
CM058248.1	Liftoff	exon	105242900	105242965	.	-	.	ID=exon-NM_001372314.1-6;Parent=rna-NM_001372314.1;Dbxref=GeneID:16582,GenBank:NM_001372314.1,MGI:MGI:109202;gbkey=mRNA;gene=Kifc3;product=kinesin family member C3%2C transcript variant 6;tag=RefSeq Select;transcript_id=NM_001372314.1;extra_copy_number=0
CM058248.1	Liftoff	exon	105252287	105252468	.	-	.	ID=exon-NM_001372314.1-5;Parent=rna-NM_001372314.1;Dbxref=GeneID:16582,GenBank:NM_001372314.1,MGI:MGI:109202;gbkey=mRNA;gene=Kifc3;product=kinesin family member C3%2C transcript variant 6;tag=RefSeq Select;transcript_id=NM_001372314.1;extra_copy_number=0
CM058248.1	Liftoff	exon	105254957	105255095	.	-	.	ID=exon-NM_001372314.1-4;Parent=rna-NM_001372314.1;Dbxref=GeneID:16582,GenBank:NM_001372314.1,MGI:MGI:109202;gbkey=mRNA;gene=Kifc3;product=kinesin family member C3%2C transcript variant 6;tag=RefSeq Select;transcript_id=NM_001372314.1;extra_copy_number=0
CM058248.1	Liftoff	exon	105260478	105260620	.	-	.	ID=exon-NM_001372314.1-3;Parent=rna-NM_001372314.1;Dbxref=GeneID:16582,GenBank:NM_001372314.1,MGI:MGI:109202;gbkey=mRNA;gene=Kifc3;product=kinesin family member C3%2C transcript variant 6;tag=RefSeq Select;transcript_id=NM_001372314.1;extra_copy_number=0
CM058248.1	Liftoff	exon	105263679	105263883	.	-	.	ID=exon-NM_001372314.1-2;Parent=rna-NM_001372314.1;Dbxref=GeneID:16582,GenBank:NM_001372314.1,MGI:MGI:109202;gbkey=mRNA;gene=Kifc3;product=kinesin family member C3%2C transcript variant 6;tag=RefSeq Select;transcript_id=NM_001372314.1;extra_copy_number=0
CM058248.1	Liftoff	exon	105268212	105268333	.	-	.	ID=exon-NM_001372314.1-1;Parent=rna-NM_001372314.1;Dbxref=GeneID:16582,GenBank:NM_001372314.1,MGI:MGI:109202;gbkey=mRNA;gene=Kifc3;product=kinesin family member C3%2C transcript variant 6;tag=RefSeq Select;transcript_id=NM_001372314.1;extra_copy_number=0
CM058248.1	Liftoff	CDS	105232875	105232879	.	-	.	ID=cds-NP_001359243.1;Parent=rna-NM_001372314.1;Dbxref=GeneID:16582,GenBank:NP_001359243.1,MGI:MGI:109202;Name=NP_001359243.1;Note=isoform f is encoded by transcript variant 6;gbkey=CDS;gene=Kifc3;product=kinesin-like protein KIFC3 isoform f;protein_id=NP_001359243.1;tag=RefSeq Select;extra_copy_number=0
CM058248.1	Liftoff	CDS	105233615	105233723	.	-	.	ID=cds-NP_001359243.1;Parent=rna-NM_001372314.1;Dbxref=GeneID:16582,GenBank:NP_001359243.1,MGI:MGI:109202;Name=NP_001359243.1;Note=isoform f is encoded by transcript variant 6;gbkey=CDS;gene=Kifc3;product=kinesin-like protein KIFC3 isoform f;protein_id=NP_001359243.1;tag=RefSeq Select;extra_copy_number=0
CM058248.1	Liftoff	CDS	105234218	105234352	.	-	.	ID=cds-NP_001359243.1;Parent=rna-NM_001372314.1;Dbxref=GeneID:16582,GenBank:NP_001359243.1,MGI:MGI:109202;Name=NP_001359243.1;Note=isoform f is encoded by transcript variant 6;gbkey=CDS;gene=Kifc3;product=kinesin-like protein KIFC3 isoform f;protein_id=NP_001359243.1;tag=RefSeq Select;extra_copy_number=0
CM058248.1	Liftoff	CDS	105234553	105234782	.	-	.	ID=cds-NP_001359243.1;Parent=rna-NM_001372314.1;Dbxref=GeneID:16582,GenBank:NP_001359243.1,MGI:MGI:109202;Name=NP_001359243.1;Note=isoform f is encoded by transcript variant 6;gbkey=CDS;gene=Kifc3;product=kinesin-like protein KIFC3 isoform f;protein_id=NP_001359243.1;tag=RefSeq Select;extra_copy_number=0
CM058248.1	Liftoff	CDS	105234869	105234998	.	-	.	ID=cds-NP_001359243.1;Parent=rna-NM_001372314.1;Dbxref=GeneID:16582,GenBank:NP_001359243.1,MGI:MGI:109202;Name=NP_001359243.1;Note=isoform f is encoded by transcript variant 6;gbkey=CDS;gene=Kifc3;product=kinesin-like protein KIFC3 isoform f;protein_id=NP_001359243.1;tag=RefSeq Select;extra_copy_number=0
CM058248.1	Liftoff	CDS	105235617	105235740	.	-	.	ID=cds-NP_001359243.1;Parent=rna-NM_001372314.1;Dbxref=GeneID:16582,GenBank:NP_001359243.1,MGI:MGI:109202;Name=NP_001359243.1;Note=isoform f is encoded by transcript variant 6;gbkey=CDS;gene=Kifc3;product=kinesin-like protein KIFC3 isoform f;protein_id=NP_001359243.1;tag=RefSeq Select;extra_copy_number=0
CM058248.1	Liftoff	CDS	105236101	105236231	.	-	.	ID=cds-NP_001359243.1;Parent=rna-NM_001372314.1;Dbxref=GeneID:16582,GenBank:NP_001359243.1,MGI:MGI:109202;Name=NP_001359243.1;Note=isoform f is encoded by transcript variant 6;gbkey=CDS;gene=Kifc3;product=kinesin-like protein KIFC3 isoform f;protein_id=NP_001359243.1;tag=RefSeq Select;extra_copy_number=0
CM058248.1	Liftoff	CDS	105237926	105238030	.	-	.	ID=cds-NP_001359243.1;Parent=rna-NM_001372314.1;Dbxref=GeneID:16582,GenBank:NP_001359243.1,MGI:MGI:109202;Name=NP_001359243.1;Note=isoform f is encoded by transcript variant 6;gbkey=CDS;gene=Kifc3;product=kinesin-like protein KIFC3 isoform f;protein_id=NP_001359243.1;tag=RefSeq Select;extra_copy_number=0
CM058248.1	Liftoff	CDS	105238669	105238850	.	-	.	ID=cds-NP_001359243.1;Parent=rna-NM_001372314.1;Dbxref=GeneID:16582,GenBank:NP_001359243.1,MGI:MGI:109202;Name=NP_001359243.1;Note=isoform f is encoded by transcript variant 6;gbkey=CDS;gene=Kifc3;product=kinesin-like protein KIFC3 isoform f;protein_id=NP_001359243.1;tag=RefSeq Select;extra_copy_number=0
CM058248.1	Liftoff	CDS	105239630	105239741	.	-	.	ID=cds-NP_001359243.1;Parent=rna-NM_001372314.1;Dbxref=GeneID:16582,GenBank:NP_001359243.1,MGI:MGI:109202;Name=NP_001359243.1;Note=isoform f is encoded by transcript variant 6;gbkey=CDS;gene=Kifc3;product=kinesin-like protein KIFC3 isoform f;protein_id=NP_001359243.1;tag=RefSeq Select;extra_copy_number=0
CM058248.1	Liftoff	CDS	105240561	105240691	.	-	.	ID=cds-NP_001359243.1;Parent=rna-NM_001372314.1;Dbxref=GeneID:16582,GenBank:NP_001359243.1,MGI:MGI:109202;Name=NP_001359243.1;Note=isoform f is encoded by transcript variant 6;gbkey=CDS;gene=Kifc3;product=kinesin-like protein KIFC3 isoform f;protein_id=NP_001359243.1;tag=RefSeq Select;extra_copy_number=0
CM058248.1	Liftoff	CDS	105240781	105240928	.	-	.	ID=cds-NP_001359243.1;Parent=rna-NM_001372314.1;Dbxref=GeneID:16582,GenBank:NP_001359243.1,MGI:MGI:109202;Name=NP_001359243.1;Note=isoform f is encoded by transcript variant 6;gbkey=CDS;gene=Kifc3;product=kinesin-like protein KIFC3 isoform f;protein_id=NP_001359243.1;tag=RefSeq Select;extra_copy_number=0
CM058248.1	Liftoff	CDS	105241388	105241561	.	-	.	ID=cds-NP_001359243.1;Parent=rna-NM_001372314.1;Dbxref=GeneID:16582,GenBank:NP_001359243.1,MGI:MGI:109202;Name=NP_001359243.1;Note=isoform f is encoded by transcript variant 6;gbkey=CDS;gene=Kifc3;product=kinesin-like protein KIFC3 isoform f;protein_id=NP_001359243.1;tag=RefSeq Select;extra_copy_number=0
CM058248.1	Liftoff	CDS	105241990	105242229	.	-	.	ID=cds-NP_001359243.1;Parent=rna-NM_001372314.1;Dbxref=GeneID:16582,GenBank:NP_001359243.1,MGI:MGI:109202;Name=NP_001359243.1;Note=isoform f is encoded by transcript variant 6;gbkey=CDS;gene=Kifc3;product=kinesin-like protein KIFC3 isoform f;protein_id=NP_001359243.1;tag=RefSeq Select;extra_copy_number=0
CM058248.1	Liftoff	CDS	105242336	105242479	.	-	.	ID=cds-NP_001359243.1;Parent=rna-NM_001372314.1;Dbxref=GeneID:16582,GenBank:NP_001359243.1,MGI:MGI:109202;Name=NP_001359243.1;Note=isoform f is encoded by transcript variant 6;gbkey=CDS;gene=Kifc3;product=kinesin-like protein KIFC3 isoform f;protein_id=NP_001359243.1;tag=RefSeq Select;extra_copy_number=0
CM058248.1	Liftoff	CDS	105242900	105242965	.	-	.	ID=cds-NP_001359243.1;Parent=rna-NM_001372314.1;Dbxref=GeneID:16582,GenBank:NP_001359243.1,MGI:MGI:109202;Name=NP_001359243.1;Note=isoform f is encoded by transcript variant 6;gbkey=CDS;gene=Kifc3;product=kinesin-like protein KIFC3 isoform f;protein_id=NP_001359243.1;tag=RefSeq Select;extra_copy_number=0
CM058248.1	Liftoff	CDS	105252287	105252468	.	-	.	ID=cds-NP_001359243.1;Parent=rna-NM_001372314.1;Dbxref=GeneID:16582,GenBank:NP_001359243.1,MGI:MGI:109202;Name=NP_001359243.1;Note=isoform f is encoded by transcript variant 6;gbkey=CDS;gene=Kifc3;product=kinesin-like protein KIFC3 isoform f;protein_id=NP_001359243.1;tag=RefSeq Select;extra_copy_number=0
CM058248.1	Liftoff	CDS	105254957	105255095	.	-	.	ID=cds-NP_001359243.1;Parent=rna-NM_001372314.1;Dbxref=GeneID:16582,GenBank:NP_001359243.1,MGI:MGI:109202;Name=NP_001359243.1;Note=isoform f is encoded by transcript variant 6;gbkey=CDS;gene=Kifc3;product=kinesin-like protein KIFC3 isoform f;protein_id=NP_001359243.1;tag=RefSeq Select;extra_copy_number=0
CM058248.1	Liftoff	CDS	105260478	105260620	.	-	.	ID=cds-NP_001359243.1;Parent=rna-NM_001372314.1;Dbxref=GeneID:16582,GenBank:NP_001359243.1,MGI:MGI:109202;Name=NP_001359243.1;Note=isoform f is encoded by transcript variant 6;gbkey=CDS;gene=Kifc3;product=kinesin-like protein KIFC3 isoform f;protein_id=NP_001359243.1;tag=RefSeq Select;extra_copy_number=0
CM058248.1	Liftoff	CDS	105263679	105263844	.	-	.	ID=cds-NP_001359243.1;Parent=rna-NM_001372314.1;Dbxref=GeneID:16582,GenBank:NP_001359243.1,MGI:MGI:109202;Name=NP_001359243.1;Note=isoform f is encoded by transcript variant 6;gbkey=CDS;gene=Kifc3;product=kinesin-like protein KIFC3 isoform f;protein_id=NP_001359243.1;tag=RefSeq Select;extra_copy_number=0
CM058248.1	Liftoff	mRNA	105232034	105268333	.	-	.	ID=rna-NM_001372315.1;Parent=gene-Kifc3;Dbxref=GeneID:16582,GenBank:NM_001372315.1,MGI:MGI:109202;Name=NM_001372315.1;gbkey=mRNA;gene=Kifc3;product=kinesin family member C3%2C transcript variant 7;transcript_id=NM_001372315.1;matches_ref_protein=True;valid_ORF=True;extra_copy_number=0
CM058248.1	Liftoff	exon	105232034	105232658	.	-	.	ID=exon-NM_001372315.1-19;Parent=rna-NM_001372315.1;Dbxref=GeneID:16582,GenBank:NM_001372315.1,MGI:MGI:109202;gbkey=mRNA;gene=Kifc3;product=kinesin family member C3%2C transcript variant 7;transcript_id=NM_001372315.1;extra_copy_number=0
CM058248.1	Liftoff	exon	105233615	105233723	.	-	.	ID=exon-NM_001372315.1-18;Parent=rna-NM_001372315.1;Dbxref=GeneID:16582,GenBank:NM_001372315.1,MGI:MGI:109202;gbkey=mRNA;gene=Kifc3;product=kinesin family member C3%2C transcript variant 7;transcript_id=NM_001372315.1;extra_copy_number=0
CM058248.1	Liftoff	exon	105234218	105234352	.	-	.	ID=exon-NM_001372315.1-17;Parent=rna-NM_001372315.1;Dbxref=GeneID:16582,GenBank:NM_001372315.1,MGI:MGI:109202;gbkey=mRNA;gene=Kifc3;product=kinesin family member C3%2C transcript variant 7;transcript_id=NM_001372315.1;extra_copy_number=0
CM058248.1	Liftoff	exon	105234553	105234782	.	-	.	ID=exon-NM_001372315.1-16;Parent=rna-NM_001372315.1;Dbxref=GeneID:16582,GenBank:NM_001372315.1,MGI:MGI:109202;gbkey=mRNA;gene=Kifc3;product=kinesin family member C3%2C transcript variant 7;transcript_id=NM_001372315.1;extra_copy_number=0
CM058248.1	Liftoff	exon	105234869	105234998	.	-	.	ID=exon-NM_001372315.1-15;Parent=rna-NM_001372315.1;Dbxref=GeneID:16582,GenBank:NM_001372315.1,MGI:MGI:109202;gbkey=mRNA;gene=Kifc3;product=kinesin family member C3%2C transcript variant 7;transcript_id=NM_001372315.1;extra_copy_number=0
CM058248.1	Liftoff	exon	105235617	105235740	.	-	.	ID=exon-NM_001372315.1-14;Parent=rna-NM_001372315.1;Dbxref=GeneID:16582,GenBank:NM_001372315.1,MGI:MGI:109202;gbkey=mRNA;gene=Kifc3;product=kinesin family member C3%2C transcript variant 7;transcript_id=NM_001372315.1;extra_copy_number=0
CM058248.1	Liftoff	exon	105236101	105236231	.	-	.	ID=exon-NM_001372315.1-13;Parent=rna-NM_001372315.1;Dbxref=GeneID:16582,GenBank:NM_001372315.1,MGI:MGI:109202;gbkey=mRNA;gene=Kifc3;product=kinesin family member C3%2C transcript variant 7;transcript_id=NM_001372315.1;extra_copy_number=0
CM058248.1	Liftoff	exon	105237926	105238030	.	-	.	ID=exon-NM_001372315.1-12;Parent=rna-NM_001372315.1;Dbxref=GeneID:16582,GenBank:NM_001372315.1,MGI:MGI:109202;gbkey=mRNA;gene=Kifc3;product=kinesin family member C3%2C transcript variant 7;transcript_id=NM_001372315.1;extra_copy_number=0
CM058248.1	Liftoff	exon	105238669	105238850	.	-	.	ID=exon-NM_001372315.1-11;Parent=rna-NM_001372315.1;Dbxref=GeneID:16582,GenBank:NM_001372315.1,MGI:MGI:109202;gbkey=mRNA;gene=Kifc3;product=kinesin family member C3%2C transcript variant 7;transcript_id=NM_001372315.1;extra_copy_number=0
CM058248.1	Liftoff	exon	105239630	105239741	.	-	.	ID=exon-NM_001372315.1-10;Parent=rna-NM_001372315.1;Dbxref=GeneID:16582,GenBank:NM_001372315.1,MGI:MGI:109202;gbkey=mRNA;gene=Kifc3;product=kinesin family member C3%2C transcript variant 7;transcript_id=NM_001372315.1;extra_copy_number=0
CM058248.1	Liftoff	exon	105240561	105240691	.	-	.	ID=exon-NM_001372315.1-9;Parent=rna-NM_001372315.1;Dbxref=GeneID:16582,GenBank:NM_001372315.1,MGI:MGI:109202;gbkey=mRNA;gene=Kifc3;product=kinesin family member C3%2C transcript variant 7;transcript_id=NM_001372315.1;extra_copy_number=0
CM058248.1	Liftoff	exon	105240781	105240928	.	-	.	ID=exon-NM_001372315.1-8;Parent=rna-NM_001372315.1;Dbxref=GeneID:16582,GenBank:NM_001372315.1,MGI:MGI:109202;gbkey=mRNA;gene=Kifc3;product=kinesin family member C3%2C transcript variant 7;transcript_id=NM_001372315.1;extra_copy_number=0
CM058248.1	Liftoff	exon	105241388	105241561	.	-	.	ID=exon-NM_001372315.1-7;Parent=rna-NM_001372315.1;Dbxref=GeneID:16582,GenBank:NM_001372315.1,MGI:MGI:109202;gbkey=mRNA;gene=Kifc3;product=kinesin family member C3%2C transcript variant 7;transcript_id=NM_001372315.1;extra_copy_number=0
CM058248.1	Liftoff	exon	105241990	105242229	.	-	.	ID=exon-NM_001372315.1-6;Parent=rna-NM_001372315.1;Dbxref=GeneID:16582,GenBank:NM_001372315.1,MGI:MGI:109202;gbkey=mRNA;gene=Kifc3;product=kinesin family member C3%2C transcript variant 7;transcript_id=NM_001372315.1;extra_copy_number=0
CM058248.1	Liftoff	exon	105242336	105242479	.	-	.	ID=exon-NM_001372315.1-5;Parent=rna-NM_001372315.1;Dbxref=GeneID:16582,GenBank:NM_001372315.1,MGI:MGI:109202;gbkey=mRNA;gene=Kifc3;product=kinesin family member C3%2C transcript variant 7;transcript_id=NM_001372315.1;extra_copy_number=0
CM058248.1	Liftoff	exon	105242900	105242965	.	-	.	ID=exon-NM_001372315.1-4;Parent=rna-NM_001372315.1;Dbxref=GeneID:16582,GenBank:NM_001372315.1,MGI:MGI:109202;gbkey=mRNA;gene=Kifc3;product=kinesin family member C3%2C transcript variant 7;transcript_id=NM_001372315.1;extra_copy_number=0
CM058248.1	Liftoff	exon	105260478	105260620	.	-	.	ID=exon-NM_001372315.1-3;Parent=rna-NM_001372315.1;Dbxref=GeneID:16582,GenBank:NM_001372315.1,MGI:MGI:109202;gbkey=mRNA;gene=Kifc3;product=kinesin family member C3%2C transcript variant 7;transcript_id=NM_001372315.1;extra_copy_number=0
CM058248.1	Liftoff	exon	105263679	105263883	.	-	.	ID=exon-NM_001372315.1-2;Parent=rna-NM_001372315.1;Dbxref=GeneID:16582,GenBank:NM_001372315.1,MGI:MGI:109202;gbkey=mRNA;gene=Kifc3;product=kinesin family member C3%2C transcript variant 7;transcript_id=NM_001372315.1;extra_copy_number=0
CM058248.1	Liftoff	exon	105268212	105268333	.	-	.	ID=exon-NM_001372315.1-1;Parent=rna-NM_001372315.1;Dbxref=GeneID:16582,GenBank:NM_001372315.1,MGI:MGI:109202;gbkey=mRNA;gene=Kifc3;product=kinesin family member C3%2C transcript variant 7;transcript_id=NM_001372315.1;extra_copy_number=0
CM058248.1	Liftoff	CDS	105232633	105232658	.	-	.	ID=cds-NP_001359244.1;Parent=rna-NM_001372315.1;Dbxref=GeneID:16582,GenBank:NP_001359244.1,MGI:MGI:109202;Name=NP_001359244.1;Note=isoform g is encoded by transcript variant 7;gbkey=CDS;gene=Kifc3;product=kinesin-like protein KIFC3 isoform g;protein_id=NP_001359244.1;extra_copy_number=0
CM058248.1	Liftoff	CDS	105233615	105233723	.	-	.	ID=cds-NP_001359244.1;Parent=rna-NM_001372315.1;Dbxref=GeneID:16582,GenBank:NP_001359244.1,MGI:MGI:109202;Name=NP_001359244.1;Note=isoform g is encoded by transcript variant 7;gbkey=CDS;gene=Kifc3;product=kinesin-like protein KIFC3 isoform g;protein_id=NP_001359244.1;extra_copy_number=0
CM058248.1	Liftoff	CDS	105234218	105234352	.	-	.	ID=cds-NP_001359244.1;Parent=rna-NM_001372315.1;Dbxref=GeneID:16582,GenBank:NP_001359244.1,MGI:MGI:109202;Name=NP_001359244.1;Note=isoform g is encoded by transcript variant 7;gbkey=CDS;gene=Kifc3;product=kinesin-like protein KIFC3 isoform g;protein_id=NP_001359244.1;extra_copy_number=0
CM058248.1	Liftoff	CDS	105234553	105234782	.	-	.	ID=cds-NP_001359244.1;Parent=rna-NM_001372315.1;Dbxref=GeneID:16582,GenBank:NP_001359244.1,MGI:MGI:109202;Name=NP_001359244.1;Note=isoform g is encoded by transcript variant 7;gbkey=CDS;gene=Kifc3;product=kinesin-like protein KIFC3 isoform g;protein_id=NP_001359244.1;extra_copy_number=0
CM058248.1	Liftoff	CDS	105234869	105234998	.	-	.	ID=cds-NP_001359244.1;Parent=rna-NM_001372315.1;Dbxref=GeneID:16582,GenBank:NP_001359244.1,MGI:MGI:109202;Name=NP_001359244.1;Note=isoform g is encoded by transcript variant 7;gbkey=CDS;gene=Kifc3;product=kinesin-like protein KIFC3 isoform g;protein_id=NP_001359244.1;extra_copy_number=0
CM058248.1	Liftoff	CDS	105235617	105235740	.	-	.	ID=cds-NP_001359244.1;Parent=rna-NM_001372315.1;Dbxref=GeneID:16582,GenBank:NP_001359244.1,MGI:MGI:109202;Name=NP_001359244.1;Note=isoform g is encoded by transcript variant 7;gbkey=CDS;gene=Kifc3;product=kinesin-like protein KIFC3 isoform g;protein_id=NP_001359244.1;extra_copy_number=0
CM058248.1	Liftoff	CDS	105236101	105236231	.	-	.	ID=cds-NP_001359244.1;Parent=rna-NM_001372315.1;Dbxref=GeneID:16582,GenBank:NP_001359244.1,MGI:MGI:109202;Name=NP_001359244.1;Note=isoform g is encoded by transcript variant 7;gbkey=CDS;gene=Kifc3;product=kinesin-like protein KIFC3 isoform g;protein_id=NP_001359244.1;extra_copy_number=0
CM058248.1	Liftoff	CDS	105237926	105238030	.	-	.	ID=cds-NP_001359244.1;Parent=rna-NM_001372315.1;Dbxref=GeneID:16582,GenBank:NP_001359244.1,MGI:MGI:109202;Name=NP_001359244.1;Note=isoform g is encoded by transcript variant 7;gbkey=CDS;gene=Kifc3;product=kinesin-like protein KIFC3 isoform g;protein_id=NP_001359244.1;extra_copy_number=0
CM058248.1	Liftoff	CDS	105238669	105238850	.	-	.	ID=cds-NP_001359244.1;Parent=rna-NM_001372315.1;Dbxref=GeneID:16582,GenBank:NP_001359244.1,MGI:MGI:109202;Name=NP_001359244.1;Note=isoform g is encoded by transcript variant 7;gbkey=CDS;gene=Kifc3;product=kinesin-like protein KIFC3 isoform g;protein_id=NP_001359244.1;extra_copy_number=0
CM058248.1	Liftoff	CDS	105239630	105239741	.	-	.	ID=cds-NP_001359244.1;Parent=rna-NM_001372315.1;Dbxref=GeneID:16582,GenBank:NP_001359244.1,MGI:MGI:109202;Name=NP_001359244.1;Note=isoform g is encoded by transcript variant 7;gbkey=CDS;gene=Kifc3;product=kinesin-like protein KIFC3 isoform g;protein_id=NP_001359244.1;extra_copy_number=0
CM058248.1	Liftoff	CDS	105240561	105240691	.	-	.	ID=cds-NP_001359244.1;Parent=rna-NM_001372315.1;Dbxref=GeneID:16582,GenBank:NP_001359244.1,MGI:MGI:109202;Name=NP_001359244.1;Note=isoform g is encoded by transcript variant 7;gbkey=CDS;gene=Kifc3;product=kinesin-like protein KIFC3 isoform g;protein_id=NP_001359244.1;extra_copy_number=0
CM058248.1	Liftoff	CDS	105240781	105240928	.	-	.	ID=cds-NP_001359244.1;Parent=rna-NM_001372315.1;Dbxref=GeneID:16582,GenBank:NP_001359244.1,MGI:MGI:109202;Name=NP_001359244.1;Note=isoform g is encoded by transcript variant 7;gbkey=CDS;gene=Kifc3;product=kinesin-like protein KIFC3 isoform g;protein_id=NP_001359244.1;extra_copy_number=0
CM058248.1	Liftoff	CDS	105241388	105241561	.	-	.	ID=cds-NP_001359244.1;Parent=rna-NM_001372315.1;Dbxref=GeneID:16582,GenBank:NP_001359244.1,MGI:MGI:109202;Name=NP_001359244.1;Note=isoform g is encoded by transcript variant 7;gbkey=CDS;gene=Kifc3;product=kinesin-like protein KIFC3 isoform g;protein_id=NP_001359244.1;extra_copy_number=0
CM058248.1	Liftoff	CDS	105241990	105242229	.	-	.	ID=cds-NP_001359244.1;Parent=rna-NM_001372315.1;Dbxref=GeneID:16582,GenBank:NP_001359244.1,MGI:MGI:109202;Name=NP_001359244.1;Note=isoform g is encoded by transcript variant 7;gbkey=CDS;gene=Kifc3;product=kinesin-like protein KIFC3 isoform g;protein_id=NP_001359244.1;extra_copy_number=0
CM058248.1	Liftoff	CDS	105242336	105242479	.	-	.	ID=cds-NP_001359244.1;Parent=rna-NM_001372315.1;Dbxref=GeneID:16582,GenBank:NP_001359244.1,MGI:MGI:109202;Name=NP_001359244.1;Note=isoform g is encoded by transcript variant 7;gbkey=CDS;gene=Kifc3;product=kinesin-like protein KIFC3 isoform g;protein_id=NP_001359244.1;extra_copy_number=0
CM058248.1	Liftoff	CDS	105242900	105242965	.	-	.	ID=cds-NP_001359244.1;Parent=rna-NM_001372315.1;Dbxref=GeneID:16582,GenBank:NP_001359244.1,MGI:MGI:109202;Name=NP_001359244.1;Note=isoform g is encoded by transcript variant 7;gbkey=CDS;gene=Kifc3;product=kinesin-like protein KIFC3 isoform g;protein_id=NP_001359244.1;extra_copy_number=0
CM058248.1	Liftoff	CDS	105260478	105260620	.	-	.	ID=cds-NP_001359244.1;Parent=rna-NM_001372315.1;Dbxref=GeneID:16582,GenBank:NP_001359244.1,MGI:MGI:109202;Name=NP_001359244.1;Note=isoform g is encoded by transcript variant 7;gbkey=CDS;gene=Kifc3;product=kinesin-like protein KIFC3 isoform g;protein_id=NP_001359244.1;extra_copy_number=0
CM058248.1	Liftoff	CDS	105263679	105263844	.	-	.	ID=cds-NP_001359244.1;Parent=rna-NM_001372315.1;Dbxref=GeneID:16582,GenBank:NP_001359244.1,MGI:MGI:109202;Name=NP_001359244.1;Note=isoform g is encoded by transcript variant 7;gbkey=CDS;gene=Kifc3;product=kinesin-like protein KIFC3 isoform g;protein_id=NP_001359244.1;extra_copy_number=0
CM058248.1	Liftoff	mRNA	105232034	105268333	.	-	.	ID=rna-NM_001372316.1;Parent=gene-Kifc3;Dbxref=GeneID:16582,GenBank:NM_001372316.1,MGI:MGI:109202;Name=NM_001372316.1;gbkey=mRNA;gene=Kifc3;product=kinesin family member C3%2C transcript variant 8;transcript_id=NM_001372316.1;matches_ref_protein=True;valid_ORF=True;extra_copy_number=0
CM058248.1	Liftoff	exon	105232034	105232658	.	-	.	ID=exon-NM_001372316.1-21;Parent=rna-NM_001372316.1;Dbxref=GeneID:16582,GenBank:NM_001372316.1,MGI:MGI:109202;gbkey=mRNA;gene=Kifc3;product=kinesin family member C3%2C transcript variant 8;transcript_id=NM_001372316.1;extra_copy_number=0
CM058248.1	Liftoff	exon	105232853	105232879	.	-	.	ID=exon-NM_001372316.1-20;Parent=rna-NM_001372316.1;Dbxref=GeneID:16582,GenBank:NM_001372316.1,MGI:MGI:109202;gbkey=mRNA;gene=Kifc3;product=kinesin family member C3%2C transcript variant 8;transcript_id=NM_001372316.1;extra_copy_number=0
CM058248.1	Liftoff	exon	105233615	105233723	.	-	.	ID=exon-NM_001372316.1-19;Parent=rna-NM_001372316.1;Dbxref=GeneID:16582,GenBank:NM_001372316.1,MGI:MGI:109202;gbkey=mRNA;gene=Kifc3;product=kinesin family member C3%2C transcript variant 8;transcript_id=NM_001372316.1;extra_copy_number=0
CM058248.1	Liftoff	exon	105234218	105234352	.	-	.	ID=exon-NM_001372316.1-18;Parent=rna-NM_001372316.1;Dbxref=GeneID:16582,GenBank:NM_001372316.1,MGI:MGI:109202;gbkey=mRNA;gene=Kifc3;product=kinesin family member C3%2C transcript variant 8;transcript_id=NM_001372316.1;extra_copy_number=0
CM058248.1	Liftoff	exon	105234553	105234782	.	-	.	ID=exon-NM_001372316.1-17;Parent=rna-NM_001372316.1;Dbxref=GeneID:16582,GenBank:NM_001372316.1,MGI:MGI:109202;gbkey=mRNA;gene=Kifc3;product=kinesin family member C3%2C transcript variant 8;transcript_id=NM_001372316.1;extra_copy_number=0
CM058248.1	Liftoff	exon	105234869	105234998	.	-	.	ID=exon-NM_001372316.1-16;Parent=rna-NM_001372316.1;Dbxref=GeneID:16582,GenBank:NM_001372316.1,MGI:MGI:109202;gbkey=mRNA;gene=Kifc3;product=kinesin family member C3%2C transcript variant 8;transcript_id=NM_001372316.1;extra_copy_number=0
CM058248.1	Liftoff	exon	105235617	105235740	.	-	.	ID=exon-NM_001372316.1-15;Parent=rna-NM_001372316.1;Dbxref=GeneID:16582,GenBank:NM_001372316.1,MGI:MGI:109202;gbkey=mRNA;gene=Kifc3;product=kinesin family member C3%2C transcript variant 8;transcript_id=NM_001372316.1;extra_copy_number=0
CM058248.1	Liftoff	exon	105236101	105236231	.	-	.	ID=exon-NM_001372316.1-14;Parent=rna-NM_001372316.1;Dbxref=GeneID:16582,GenBank:NM_001372316.1,MGI:MGI:109202;gbkey=mRNA;gene=Kifc3;product=kinesin family member C3%2C transcript variant 8;transcript_id=NM_001372316.1;extra_copy_number=0
CM058248.1	Liftoff	exon	105237926	105238030	.	-	.	ID=exon-NM_001372316.1-13;Parent=rna-NM_001372316.1;Dbxref=GeneID:16582,GenBank:NM_001372316.1,MGI:MGI:109202;gbkey=mRNA;gene=Kifc3;product=kinesin family member C3%2C transcript variant 8;transcript_id=NM_001372316.1;extra_copy_number=0
CM058248.1	Liftoff	exon	105238669	105238850	.	-	.	ID=exon-NM_001372316.1-12;Parent=rna-NM_001372316.1;Dbxref=GeneID:16582,GenBank:NM_001372316.1,MGI:MGI:109202;gbkey=mRNA;gene=Kifc3;product=kinesin family member C3%2C transcript variant 8;transcript_id=NM_001372316.1;extra_copy_number=0
CM058248.1	Liftoff	exon	105239630	105239741	.	-	.	ID=exon-NM_001372316.1-11;Parent=rna-NM_001372316.1;Dbxref=GeneID:16582,GenBank:NM_001372316.1,MGI:MGI:109202;gbkey=mRNA;gene=Kifc3;product=kinesin family member C3%2C transcript variant 8;transcript_id=NM_001372316.1;extra_copy_number=0
CM058248.1	Liftoff	exon	105240561	105240691	.	-	.	ID=exon-NM_001372316.1-10;Parent=rna-NM_001372316.1;Dbxref=GeneID:16582,GenBank:NM_001372316.1,MGI:MGI:109202;gbkey=mRNA;gene=Kifc3;product=kinesin family member C3%2C transcript variant 8;transcript_id=NM_001372316.1;extra_copy_number=0
CM058248.1	Liftoff	exon	105240781	105240928	.	-	.	ID=exon-NM_001372316.1-9;Parent=rna-NM_001372316.1;Dbxref=GeneID:16582,GenBank:NM_001372316.1,MGI:MGI:109202;gbkey=mRNA;gene=Kifc3;product=kinesin family member C3%2C transcript variant 8;transcript_id=NM_001372316.1;extra_copy_number=0
CM058248.1	Liftoff	exon	105241388	105241561	.	-	.	ID=exon-NM_001372316.1-8;Parent=rna-NM_001372316.1;Dbxref=GeneID:16582,GenBank:NM_001372316.1,MGI:MGI:109202;gbkey=mRNA;gene=Kifc3;product=kinesin family member C3%2C transcript variant 8;transcript_id=NM_001372316.1;extra_copy_number=0
CM058248.1	Liftoff	exon	105241990	105242229	.	-	.	ID=exon-NM_001372316.1-7;Parent=rna-NM_001372316.1;Dbxref=GeneID:16582,GenBank:NM_001372316.1,MGI:MGI:109202;gbkey=mRNA;gene=Kifc3;product=kinesin family member C3%2C transcript variant 8;transcript_id=NM_001372316.1;extra_copy_number=0
CM058248.1	Liftoff	exon	105242336	105242479	.	-	.	ID=exon-NM_001372316.1-6;Parent=rna-NM_001372316.1;Dbxref=GeneID:16582,GenBank:NM_001372316.1,MGI:MGI:109202;gbkey=mRNA;gene=Kifc3;product=kinesin family member C3%2C transcript variant 8;transcript_id=NM_001372316.1;extra_copy_number=0
CM058248.1	Liftoff	exon	105242900	105242965	.	-	.	ID=exon-NM_001372316.1-5;Parent=rna-NM_001372316.1;Dbxref=GeneID:16582,GenBank:NM_001372316.1,MGI:MGI:109202;gbkey=mRNA;gene=Kifc3;product=kinesin family member C3%2C transcript variant 8;transcript_id=NM_001372316.1;extra_copy_number=0
CM058248.1	Liftoff	exon	105252287	105252468	.	-	.	ID=exon-NM_001372316.1-4;Parent=rna-NM_001372316.1;Dbxref=GeneID:16582,GenBank:NM_001372316.1,MGI:MGI:109202;gbkey=mRNA;gene=Kifc3;product=kinesin family member C3%2C transcript variant 8;transcript_id=NM_001372316.1;extra_copy_number=0
CM058248.1	Liftoff	exon	105260478	105260620	.	-	.	ID=exon-NM_001372316.1-3;Parent=rna-NM_001372316.1;Dbxref=GeneID:16582,GenBank:NM_001372316.1,MGI:MGI:109202;gbkey=mRNA;gene=Kifc3;product=kinesin family member C3%2C transcript variant 8;transcript_id=NM_001372316.1;extra_copy_number=0
CM058248.1	Liftoff	exon	105263679	105263883	.	-	.	ID=exon-NM_001372316.1-2;Parent=rna-NM_001372316.1;Dbxref=GeneID:16582,GenBank:NM_001372316.1,MGI:MGI:109202;gbkey=mRNA;gene=Kifc3;product=kinesin family member C3%2C transcript variant 8;transcript_id=NM_001372316.1;extra_copy_number=0
CM058248.1	Liftoff	exon	105268212	105268333	.	-	.	ID=exon-NM_001372316.1-1;Parent=rna-NM_001372316.1;Dbxref=GeneID:16582,GenBank:NM_001372316.1,MGI:MGI:109202;gbkey=mRNA;gene=Kifc3;product=kinesin family member C3%2C transcript variant 8;transcript_id=NM_001372316.1;extra_copy_number=0
CM058248.1	Liftoff	CDS	105232875	105232879	.	-	.	ID=cds-NP_001359245.1;Parent=rna-NM_001372316.1;Dbxref=GeneID:16582,GenBank:NP_001359245.1,MGI:MGI:109202;Name=NP_001359245.1;Note=isoform h is encoded by transcript variant 8;gbkey=CDS;gene=Kifc3;product=kinesin-like protein KIFC3 isoform h;protein_id=NP_001359245.1;extra_copy_number=0
CM058248.1	Liftoff	CDS	105233615	105233723	.	-	.	ID=cds-NP_001359245.1;Parent=rna-NM_001372316.1;Dbxref=GeneID:16582,GenBank:NP_001359245.1,MGI:MGI:109202;Name=NP_001359245.1;Note=isoform h is encoded by transcript variant 8;gbkey=CDS;gene=Kifc3;product=kinesin-like protein KIFC3 isoform h;protein_id=NP_001359245.1;extra_copy_number=0
CM058248.1	Liftoff	CDS	105234218	105234352	.	-	.	ID=cds-NP_001359245.1;Parent=rna-NM_001372316.1;Dbxref=GeneID:16582,GenBank:NP_001359245.1,MGI:MGI:109202;Name=NP_001359245.1;Note=isoform h is encoded by transcript variant 8;gbkey=CDS;gene=Kifc3;product=kinesin-like protein KIFC3 isoform h;protein_id=NP_001359245.1;extra_copy_number=0
CM058248.1	Liftoff	CDS	105234553	105234782	.	-	.	ID=cds-NP_001359245.1;Parent=rna-NM_001372316.1;Dbxref=GeneID:16582,GenBank:NP_001359245.1,MGI:MGI:109202;Name=NP_001359245.1;Note=isoform h is encoded by transcript variant 8;gbkey=CDS;gene=Kifc3;product=kinesin-like protein KIFC3 isoform h;protein_id=NP_001359245.1;extra_copy_number=0
CM058248.1	Liftoff	CDS	105234869	105234998	.	-	.	ID=cds-NP_001359245.1;Parent=rna-NM_001372316.1;Dbxref=GeneID:16582,GenBank:NP_001359245.1,MGI:MGI:109202;Name=NP_001359245.1;Note=isoform h is encoded by transcript variant 8;gbkey=CDS;gene=Kifc3;product=kinesin-like protein KIFC3 isoform h;protein_id=NP_001359245.1;extra_copy_number=0
CM058248.1	Liftoff	CDS	105235617	105235740	.	-	.	ID=cds-NP_001359245.1;Parent=rna-NM_001372316.1;Dbxref=GeneID:16582,GenBank:NP_001359245.1,MGI:MGI:109202;Name=NP_001359245.1;Note=isoform h is encoded by transcript variant 8;gbkey=CDS;gene=Kifc3;product=kinesin-like protein KIFC3 isoform h;protein_id=NP_001359245.1;extra_copy_number=0
CM058248.1	Liftoff	CDS	105236101	105236231	.	-	.	ID=cds-NP_001359245.1;Parent=rna-NM_001372316.1;Dbxref=GeneID:16582,GenBank:NP_001359245.1,MGI:MGI:109202;Name=NP_001359245.1;Note=isoform h is encoded by transcript variant 8;gbkey=CDS;gene=Kifc3;product=kinesin-like protein KIFC3 isoform h;protein_id=NP_001359245.1;extra_copy_number=0
CM058248.1	Liftoff	CDS	105237926	105238030	.	-	.	ID=cds-NP_001359245.1;Parent=rna-NM_001372316.1;Dbxref=GeneID:16582,GenBank:NP_001359245.1,MGI:MGI:109202;Name=NP_001359245.1;Note=isoform h is encoded by transcript variant 8;gbkey=CDS;gene=Kifc3;product=kinesin-like protein KIFC3 isoform h;protein_id=NP_001359245.1;extra_copy_number=0
CM058248.1	Liftoff	CDS	105238669	105238850	.	-	.	ID=cds-NP_001359245.1;Parent=rna-NM_001372316.1;Dbxref=GeneID:16582,GenBank:NP_001359245.1,MGI:MGI:109202;Name=NP_001359245.1;Note=isoform h is encoded by transcript variant 8;gbkey=CDS;gene=Kifc3;product=kinesin-like protein KIFC3 isoform h;protein_id=NP_001359245.1;extra_copy_number=0
CM058248.1	Liftoff	CDS	105239630	105239741	.	-	.	ID=cds-NP_001359245.1;Parent=rna-NM_001372316.1;Dbxref=GeneID:16582,GenBank:NP_001359245.1,MGI:MGI:109202;Name=NP_001359245.1;Note=isoform h is encoded by transcript variant 8;gbkey=CDS;gene=Kifc3;product=kinesin-like protein KIFC3 isoform h;protein_id=NP_001359245.1;extra_copy_number=0
CM058248.1	Liftoff	CDS	105240561	105240691	.	-	.	ID=cds-NP_001359245.1;Parent=rna-NM_001372316.1;Dbxref=GeneID:16582,GenBank:NP_001359245.1,MGI:MGI:109202;Name=NP_001359245.1;Note=isoform h is encoded by transcript variant 8;gbkey=CDS;gene=Kifc3;product=kinesin-like protein KIFC3 isoform h;protein_id=NP_001359245.1;extra_copy_number=0
CM058248.1	Liftoff	CDS	105240781	105240928	.	-	.	ID=cds-NP_001359245.1;Parent=rna-NM_001372316.1;Dbxref=GeneID:16582,GenBank:NP_001359245.1,MGI:MGI:109202;Name=NP_001359245.1;Note=isoform h is encoded by transcript variant 8;gbkey=CDS;gene=Kifc3;product=kinesin-like protein KIFC3 isoform h;protein_id=NP_001359245.1;extra_copy_number=0
CM058248.1	Liftoff	CDS	105241388	105241561	.	-	.	ID=cds-NP_001359245.1;Parent=rna-NM_001372316.1;Dbxref=GeneID:16582,GenBank:NP_001359245.1,MGI:MGI:109202;Name=NP_001359245.1;Note=isoform h is encoded by transcript variant 8;gbkey=CDS;gene=Kifc3;product=kinesin-like protein KIFC3 isoform h;protein_id=NP_001359245.1;extra_copy_number=0
CM058248.1	Liftoff	CDS	105241990	105242229	.	-	.	ID=cds-NP_001359245.1;Parent=rna-NM_001372316.1;Dbxref=GeneID:16582,GenBank:NP_001359245.1,MGI:MGI:109202;Name=NP_001359245.1;Note=isoform h is encoded by transcript variant 8;gbkey=CDS;gene=Kifc3;product=kinesin-like protein KIFC3 isoform h;protein_id=NP_001359245.1;extra_copy_number=0
CM058248.1	Liftoff	CDS	105242336	105242479	.	-	.	ID=cds-NP_001359245.1;Parent=rna-NM_001372316.1;Dbxref=GeneID:16582,GenBank:NP_001359245.1,MGI:MGI:109202;Name=NP_001359245.1;Note=isoform h is encoded by transcript variant 8;gbkey=CDS;gene=Kifc3;product=kinesin-like protein KIFC3 isoform h;protein_id=NP_001359245.1;extra_copy_number=0
CM058248.1	Liftoff	CDS	105242900	105242965	.	-	.	ID=cds-NP_001359245.1;Parent=rna-NM_001372316.1;Dbxref=GeneID:16582,GenBank:NP_001359245.1,MGI:MGI:109202;Name=NP_001359245.1;Note=isoform h is encoded by transcript variant 8;gbkey=CDS;gene=Kifc3;product=kinesin-like protein KIFC3 isoform h;protein_id=NP_001359245.1;extra_copy_number=0
CM058248.1	Liftoff	CDS	105252287	105252382	.	-	.	ID=cds-NP_001359245.1;Parent=rna-NM_001372316.1;Dbxref=GeneID:16582,GenBank:NP_001359245.1,MGI:MGI:109202;Name=NP_001359245.1;Note=isoform h is encoded by transcript variant 8;gbkey=CDS;gene=Kifc3;product=kinesin-like protein KIFC3 isoform h;protein_id=NP_001359245.1;extra_copy_number=0
CM058248.1	Liftoff	mRNA	105232034	105267081	.	-	.	ID=rna-NM_001372317.1;Parent=gene-Kifc3;Dbxref=GeneID:16582,GenBank:NM_001372317.1,MGI:MGI:109202;Name=NM_001372317.1;gbkey=mRNA;gene=Kifc3;product=kinesin family member C3%2C transcript variant 9;transcript_id=NM_001372317.1;matches_ref_protein=True;valid_ORF=True;extra_copy_number=0
CM058248.1	Liftoff	exon	105232034	105232658	.	-	.	ID=exon-NM_001372317.1-21;Parent=rna-NM_001372317.1;Dbxref=GeneID:16582,GenBank:NM_001372317.1,MGI:MGI:109202;gbkey=mRNA;gene=Kifc3;product=kinesin family member C3%2C transcript variant 9;transcript_id=NM_001372317.1;extra_copy_number=0
CM058248.1	Liftoff	exon	105232853	105232879	.	-	.	ID=exon-NM_001372317.1-20;Parent=rna-NM_001372317.1;Dbxref=GeneID:16582,GenBank:NM_001372317.1,MGI:MGI:109202;gbkey=mRNA;gene=Kifc3;product=kinesin family member C3%2C transcript variant 9;transcript_id=NM_001372317.1;extra_copy_number=0
CM058248.1	Liftoff	exon	105233615	105233723	.	-	.	ID=exon-NM_001372317.1-19;Parent=rna-NM_001372317.1;Dbxref=GeneID:16582,GenBank:NM_001372317.1,MGI:MGI:109202;gbkey=mRNA;gene=Kifc3;product=kinesin family member C3%2C transcript variant 9;transcript_id=NM_001372317.1;extra_copy_number=0
CM058248.1	Liftoff	exon	105234218	105234352	.	-	.	ID=exon-NM_001372317.1-18;Parent=rna-NM_001372317.1;Dbxref=GeneID:16582,GenBank:NM_001372317.1,MGI:MGI:109202;gbkey=mRNA;gene=Kifc3;product=kinesin family member C3%2C transcript variant 9;transcript_id=NM_001372317.1;extra_copy_number=0
CM058248.1	Liftoff	exon	105234553	105234782	.	-	.	ID=exon-NM_001372317.1-17;Parent=rna-NM_001372317.1;Dbxref=GeneID:16582,GenBank:NM_001372317.1,MGI:MGI:109202;gbkey=mRNA;gene=Kifc3;product=kinesin family member C3%2C transcript variant 9;transcript_id=NM_001372317.1;extra_copy_number=0
CM058248.1	Liftoff	exon	105234869	105234998	.	-	.	ID=exon-NM_001372317.1-16;Parent=rna-NM_001372317.1;Dbxref=GeneID:16582,GenBank:NM_001372317.1,MGI:MGI:109202;gbkey=mRNA;gene=Kifc3;product=kinesin family member C3%2C transcript variant 9;transcript_id=NM_001372317.1;extra_copy_number=0
CM058248.1	Liftoff	exon	105235617	105235740	.	-	.	ID=exon-NM_001372317.1-15;Parent=rna-NM_001372317.1;Dbxref=GeneID:16582,GenBank:NM_001372317.1,MGI:MGI:109202;gbkey=mRNA;gene=Kifc3;product=kinesin family member C3%2C transcript variant 9;transcript_id=NM_001372317.1;extra_copy_number=0
CM058248.1	Liftoff	exon	105236101	105236231	.	-	.	ID=exon-NM_001372317.1-14;Parent=rna-NM_001372317.1;Dbxref=GeneID:16582,GenBank:NM_001372317.1,MGI:MGI:109202;gbkey=mRNA;gene=Kifc3;product=kinesin family member C3%2C transcript variant 9;transcript_id=NM_001372317.1;extra_copy_number=0
CM058248.1	Liftoff	exon	105237926	105238030	.	-	.	ID=exon-NM_001372317.1-13;Parent=rna-NM_001372317.1;Dbxref=GeneID:16582,GenBank:NM_001372317.1,MGI:MGI:109202;gbkey=mRNA;gene=Kifc3;product=kinesin family member C3%2C transcript variant 9;transcript_id=NM_001372317.1;extra_copy_number=0
CM058248.1	Liftoff	exon	105238669	105238850	.	-	.	ID=exon-NM_001372317.1-12;Parent=rna-NM_001372317.1;Dbxref=GeneID:16582,GenBank:NM_001372317.1,MGI:MGI:109202;gbkey=mRNA;gene=Kifc3;product=kinesin family member C3%2C transcript variant 9;transcript_id=NM_001372317.1;extra_copy_number=0
CM058248.1	Liftoff	exon	105239630	105239741	.	-	.	ID=exon-NM_001372317.1-11;Parent=rna-NM_001372317.1;Dbxref=GeneID:16582,GenBank:NM_001372317.1,MGI:MGI:109202;gbkey=mRNA;gene=Kifc3;product=kinesin family member C3%2C transcript variant 9;transcript_id=NM_001372317.1;extra_copy_number=0
CM058248.1	Liftoff	exon	105240561	105240691	.	-	.	ID=exon-NM_001372317.1-10;Parent=rna-NM_001372317.1;Dbxref=GeneID:16582,GenBank:NM_001372317.1,MGI:MGI:109202;gbkey=mRNA;gene=Kifc3;product=kinesin family member C3%2C transcript variant 9;transcript_id=NM_001372317.1;extra_copy_number=0
CM058248.1	Liftoff	exon	105240781	105240928	.	-	.	ID=exon-NM_001372317.1-9;Parent=rna-NM_001372317.1;Dbxref=GeneID:16582,GenBank:NM_001372317.1,MGI:MGI:109202;gbkey=mRNA;gene=Kifc3;product=kinesin family member C3%2C transcript variant 9;transcript_id=NM_001372317.1;extra_copy_number=0
CM058248.1	Liftoff	exon	105241388	105241561	.	-	.	ID=exon-NM_001372317.1-8;Parent=rna-NM_001372317.1;Dbxref=GeneID:16582,GenBank:NM_001372317.1,MGI:MGI:109202;gbkey=mRNA;gene=Kifc3;product=kinesin family member C3%2C transcript variant 9;transcript_id=NM_001372317.1;extra_copy_number=0
CM058248.1	Liftoff	exon	105241990	105242229	.	-	.	ID=exon-NM_001372317.1-7;Parent=rna-NM_001372317.1;Dbxref=GeneID:16582,GenBank:NM_001372317.1,MGI:MGI:109202;gbkey=mRNA;gene=Kifc3;product=kinesin family member C3%2C transcript variant 9;transcript_id=NM_001372317.1;extra_copy_number=0
CM058248.1	Liftoff	exon	105242336	105242479	.	-	.	ID=exon-NM_001372317.1-6;Parent=rna-NM_001372317.1;Dbxref=GeneID:16582,GenBank:NM_001372317.1,MGI:MGI:109202;gbkey=mRNA;gene=Kifc3;product=kinesin family member C3%2C transcript variant 9;transcript_id=NM_001372317.1;extra_copy_number=0
CM058248.1	Liftoff	exon	105242900	105242965	.	-	.	ID=exon-NM_001372317.1-5;Parent=rna-NM_001372317.1;Dbxref=GeneID:16582,GenBank:NM_001372317.1,MGI:MGI:109202;gbkey=mRNA;gene=Kifc3;product=kinesin family member C3%2C transcript variant 9;transcript_id=NM_001372317.1;extra_copy_number=0
CM058248.1	Liftoff	exon	105252287	105252468	.	-	.	ID=exon-NM_001372317.1-4;Parent=rna-NM_001372317.1;Dbxref=GeneID:16582,GenBank:NM_001372317.1,MGI:MGI:109202;gbkey=mRNA;gene=Kifc3;product=kinesin family member C3%2C transcript variant 9;transcript_id=NM_001372317.1;extra_copy_number=0
CM058248.1	Liftoff	exon	105260478	105260620	.	-	.	ID=exon-NM_001372317.1-3;Parent=rna-NM_001372317.1;Dbxref=GeneID:16582,GenBank:NM_001372317.1,MGI:MGI:109202;gbkey=mRNA;gene=Kifc3;product=kinesin family member C3%2C transcript variant 9;transcript_id=NM_001372317.1;extra_copy_number=0
CM058248.1	Liftoff	exon	105263679	105263883	.	-	.	ID=exon-NM_001372317.1-2;Parent=rna-NM_001372317.1;Dbxref=GeneID:16582,GenBank:NM_001372317.1,MGI:MGI:109202;gbkey=mRNA;gene=Kifc3;product=kinesin family member C3%2C transcript variant 9;transcript_id=NM_001372317.1;extra_copy_number=0
CM058248.1	Liftoff	exon	105266350	105267081	.	-	.	ID=exon-NM_001372317.1-1;Parent=rna-NM_001372317.1;Dbxref=GeneID:16582,GenBank:NM_001372317.1,MGI:MGI:109202;gbkey=mRNA;gene=Kifc3;product=kinesin family member C3%2C transcript variant 9;transcript_id=NM_001372317.1;extra_copy_number=0
CM058248.1	Liftoff	CDS	105232875	105232879	.	-	.	ID=cds-NP_001359246.1;Parent=rna-NM_001372317.1;Dbxref=GeneID:16582,GenBank:NP_001359246.1,MGI:MGI:109202;Name=NP_001359246.1;Note=isoform h is encoded by transcript variant 9;gbkey=CDS;gene=Kifc3;product=kinesin-like protein KIFC3 isoform h;protein_id=NP_001359246.1;extra_copy_number=0
CM058248.1	Liftoff	CDS	105233615	105233723	.	-	.	ID=cds-NP_001359246.1;Parent=rna-NM_001372317.1;Dbxref=GeneID:16582,GenBank:NP_001359246.1,MGI:MGI:109202;Name=NP_001359246.1;Note=isoform h is encoded by transcript variant 9;gbkey=CDS;gene=Kifc3;product=kinesin-like protein KIFC3 isoform h;protein_id=NP_001359246.1;extra_copy_number=0
CM058248.1	Liftoff	CDS	105234218	105234352	.	-	.	ID=cds-NP_001359246.1;Parent=rna-NM_001372317.1;Dbxref=GeneID:16582,GenBank:NP_001359246.1,MGI:MGI:109202;Name=NP_001359246.1;Note=isoform h is encoded by transcript variant 9;gbkey=CDS;gene=Kifc3;product=kinesin-like protein KIFC3 isoform h;protein_id=NP_001359246.1;extra_copy_number=0
CM058248.1	Liftoff	CDS	105234553	105234782	.	-	.	ID=cds-NP_001359246.1;Parent=rna-NM_001372317.1;Dbxref=GeneID:16582,GenBank:NP_001359246.1,MGI:MGI:109202;Name=NP_001359246.1;Note=isoform h is encoded by transcript variant 9;gbkey=CDS;gene=Kifc3;product=kinesin-like protein KIFC3 isoform h;protein_id=NP_001359246.1;extra_copy_number=0
CM058248.1	Liftoff	CDS	105234869	105234998	.	-	.	ID=cds-NP_001359246.1;Parent=rna-NM_001372317.1;Dbxref=GeneID:16582,GenBank:NP_001359246.1,MGI:MGI:109202;Name=NP_001359246.1;Note=isoform h is encoded by transcript variant 9;gbkey=CDS;gene=Kifc3;product=kinesin-like protein KIFC3 isoform h;protein_id=NP_001359246.1;extra_copy_number=0
CM058248.1	Liftoff	CDS	105235617	105235740	.	-	.	ID=cds-NP_001359246.1;Parent=rna-NM_001372317.1;Dbxref=GeneID:16582,GenBank:NP_001359246.1,MGI:MGI:109202;Name=NP_001359246.1;Note=isoform h is encoded by transcript variant 9;gbkey=CDS;gene=Kifc3;product=kinesin-like protein KIFC3 isoform h;protein_id=NP_001359246.1;extra_copy_number=0
CM058248.1	Liftoff	CDS	105236101	105236231	.	-	.	ID=cds-NP_001359246.1;Parent=rna-NM_001372317.1;Dbxref=GeneID:16582,GenBank:NP_001359246.1,MGI:MGI:109202;Name=NP_001359246.1;Note=isoform h is encoded by transcript variant 9;gbkey=CDS;gene=Kifc3;product=kinesin-like protein KIFC3 isoform h;protein_id=NP_001359246.1;extra_copy_number=0
CM058248.1	Liftoff	CDS	105237926	105238030	.	-	.	ID=cds-NP_001359246.1;Parent=rna-NM_001372317.1;Dbxref=GeneID:16582,GenBank:NP_001359246.1,MGI:MGI:109202;Name=NP_001359246.1;Note=isoform h is encoded by transcript variant 9;gbkey=CDS;gene=Kifc3;product=kinesin-like protein KIFC3 isoform h;protein_id=NP_001359246.1;extra_copy_number=0
CM058248.1	Liftoff	CDS	105238669	105238850	.	-	.	ID=cds-NP_001359246.1;Parent=rna-NM_001372317.1;Dbxref=GeneID:16582,GenBank:NP_001359246.1,MGI:MGI:109202;Name=NP_001359246.1;Note=isoform h is encoded by transcript variant 9;gbkey=CDS;gene=Kifc3;product=kinesin-like protein KIFC3 isoform h;protein_id=NP_001359246.1;extra_copy_number=0
CM058248.1	Liftoff	CDS	105239630	105239741	.	-	.	ID=cds-NP_001359246.1;Parent=rna-NM_001372317.1;Dbxref=GeneID:16582,GenBank:NP_001359246.1,MGI:MGI:109202;Name=NP_001359246.1;Note=isoform h is encoded by transcript variant 9;gbkey=CDS;gene=Kifc3;product=kinesin-like protein KIFC3 isoform h;protein_id=NP_001359246.1;extra_copy_number=0
CM058248.1	Liftoff	CDS	105240561	105240691	.	-	.	ID=cds-NP_001359246.1;Parent=rna-NM_001372317.1;Dbxref=GeneID:16582,GenBank:NP_001359246.1,MGI:MGI:109202;Name=NP_001359246.1;Note=isoform h is encoded by transcript variant 9;gbkey=CDS;gene=Kifc3;product=kinesin-like protein KIFC3 isoform h;protein_id=NP_001359246.1;extra_copy_number=0
CM058248.1	Liftoff	CDS	105240781	105240928	.	-	.	ID=cds-NP_001359246.1;Parent=rna-NM_001372317.1;Dbxref=GeneID:16582,GenBank:NP_001359246.1,MGI:MGI:109202;Name=NP_001359246.1;Note=isoform h is encoded by transcript variant 9;gbkey=CDS;gene=Kifc3;product=kinesin-like protein KIFC3 isoform h;protein_id=NP_001359246.1;extra_copy_number=0
CM058248.1	Liftoff	CDS	105241388	105241561	.	-	.	ID=cds-NP_001359246.1;Parent=rna-NM_001372317.1;Dbxref=GeneID:16582,GenBank:NP_001359246.1,MGI:MGI:109202;Name=NP_001359246.1;Note=isoform h is encoded by transcript variant 9;gbkey=CDS;gene=Kifc3;product=kinesin-like protein KIFC3 isoform h;protein_id=NP_001359246.1;extra_copy_number=0
CM058248.1	Liftoff	CDS	105241990	105242229	.	-	.	ID=cds-NP_001359246.1;Parent=rna-NM_001372317.1;Dbxref=GeneID:16582,GenBank:NP_001359246.1,MGI:MGI:109202;Name=NP_001359246.1;Note=isoform h is encoded by transcript variant 9;gbkey=CDS;gene=Kifc3;product=kinesin-like protein KIFC3 isoform h;protein_id=NP_001359246.1;extra_copy_number=0
CM058248.1	Liftoff	CDS	105242336	105242479	.	-	.	ID=cds-NP_001359246.1;Parent=rna-NM_001372317.1;Dbxref=GeneID:16582,GenBank:NP_001359246.1,MGI:MGI:109202;Name=NP_001359246.1;Note=isoform h is encoded by transcript variant 9;gbkey=CDS;gene=Kifc3;product=kinesin-like protein KIFC3 isoform h;protein_id=NP_001359246.1;extra_copy_number=0
CM058248.1	Liftoff	CDS	105242900	105242965	.	-	.	ID=cds-NP_001359246.1;Parent=rna-NM_001372317.1;Dbxref=GeneID:16582,GenBank:NP_001359246.1,MGI:MGI:109202;Name=NP_001359246.1;Note=isoform h is encoded by transcript variant 9;gbkey=CDS;gene=Kifc3;product=kinesin-like protein KIFC3 isoform h;protein_id=NP_001359246.1;extra_copy_number=0
CM058248.1	Liftoff	CDS	105252287	105252382	.	-	.	ID=cds-NP_001359246.1;Parent=rna-NM_001372317.1;Dbxref=GeneID:16582,GenBank:NP_001359246.1,MGI:MGI:109202;Name=NP_001359246.1;Note=isoform h is encoded by transcript variant 9;gbkey=CDS;gene=Kifc3;product=kinesin-like protein KIFC3 isoform h;protein_id=NP_001359246.1;extra_copy_number=0
CM058248.1	Liftoff	mRNA	105232034	105268333	.	-	.	ID=rna-NM_001414042.1;Parent=gene-Kifc3;Dbxref=GeneID:16582,GenBank:NM_001414042.1,MGI:MGI:109202;Name=NM_001414042.1;gbkey=mRNA;gene=Kifc3;product=kinesin family member C3%2C transcript variant 10;transcript_id=NM_001414042.1;matches_ref_protein=True;valid_ORF=True;extra_copy_number=0
CM058248.1	Liftoff	exon	105232034	105232658	.	-	.	ID=exon-NM_001414042.1-21;Parent=rna-NM_001414042.1;Dbxref=GeneID:16582,GenBank:NM_001414042.1,MGI:MGI:109202;gbkey=mRNA;gene=Kifc3;product=kinesin family member C3%2C transcript variant 10;transcript_id=NM_001414042.1;extra_copy_number=0
CM058248.1	Liftoff	exon	105233615	105233723	.	-	.	ID=exon-NM_001414042.1-20;Parent=rna-NM_001414042.1;Dbxref=GeneID:16582,GenBank:NM_001414042.1,MGI:MGI:109202;gbkey=mRNA;gene=Kifc3;product=kinesin family member C3%2C transcript variant 10;transcript_id=NM_001414042.1;extra_copy_number=0
CM058248.1	Liftoff	exon	105234218	105234352	.	-	.	ID=exon-NM_001414042.1-19;Parent=rna-NM_001414042.1;Dbxref=GeneID:16582,GenBank:NM_001414042.1,MGI:MGI:109202;gbkey=mRNA;gene=Kifc3;product=kinesin family member C3%2C transcript variant 10;transcript_id=NM_001414042.1;extra_copy_number=0
CM058248.1	Liftoff	exon	105234553	105234782	.	-	.	ID=exon-NM_001414042.1-18;Parent=rna-NM_001414042.1;Dbxref=GeneID:16582,GenBank:NM_001414042.1,MGI:MGI:109202;gbkey=mRNA;gene=Kifc3;product=kinesin family member C3%2C transcript variant 10;transcript_id=NM_001414042.1;extra_copy_number=0
CM058248.1	Liftoff	exon	105234869	105234998	.	-	.	ID=exon-NM_001414042.1-17;Parent=rna-NM_001414042.1;Dbxref=GeneID:16582,GenBank:NM_001414042.1,MGI:MGI:109202;gbkey=mRNA;gene=Kifc3;product=kinesin family member C3%2C transcript variant 10;transcript_id=NM_001414042.1;extra_copy_number=0
CM058248.1	Liftoff	exon	105235617	105235740	.	-	.	ID=exon-NM_001414042.1-16;Parent=rna-NM_001414042.1;Dbxref=GeneID:16582,GenBank:NM_001414042.1,MGI:MGI:109202;gbkey=mRNA;gene=Kifc3;product=kinesin family member C3%2C transcript variant 10;transcript_id=NM_001414042.1;extra_copy_number=0
CM058248.1	Liftoff	exon	105236101	105236231	.	-	.	ID=exon-NM_001414042.1-15;Parent=rna-NM_001414042.1;Dbxref=GeneID:16582,GenBank:NM_001414042.1,MGI:MGI:109202;gbkey=mRNA;gene=Kifc3;product=kinesin family member C3%2C transcript variant 10;transcript_id=NM_001414042.1;extra_copy_number=0
CM058248.1	Liftoff	exon	105237926	105238030	.	-	.	ID=exon-NM_001414042.1-14;Parent=rna-NM_001414042.1;Dbxref=GeneID:16582,GenBank:NM_001414042.1,MGI:MGI:109202;gbkey=mRNA;gene=Kifc3;product=kinesin family member C3%2C transcript variant 10;transcript_id=NM_001414042.1;extra_copy_number=0
CM058248.1	Liftoff	exon	105238669	105238850	.	-	.	ID=exon-NM_001414042.1-13;Parent=rna-NM_001414042.1;Dbxref=GeneID:16582,GenBank:NM_001414042.1,MGI:MGI:109202;gbkey=mRNA;gene=Kifc3;product=kinesin family member C3%2C transcript variant 10;transcript_id=NM_001414042.1;extra_copy_number=0
CM058248.1	Liftoff	exon	105239630	105239741	.	-	.	ID=exon-NM_001414042.1-12;Parent=rna-NM_001414042.1;Dbxref=GeneID:16582,GenBank:NM_001414042.1,MGI:MGI:109202;gbkey=mRNA;gene=Kifc3;product=kinesin family member C3%2C transcript variant 10;transcript_id=NM_001414042.1;extra_copy_number=0
CM058248.1	Liftoff	exon	105240561	105240691	.	-	.	ID=exon-NM_001414042.1-11;Parent=rna-NM_001414042.1;Dbxref=GeneID:16582,GenBank:NM_001414042.1,MGI:MGI:109202;gbkey=mRNA;gene=Kifc3;product=kinesin family member C3%2C transcript variant 10;transcript_id=NM_001414042.1;extra_copy_number=0
CM058248.1	Liftoff	exon	105240781	105240928	.	-	.	ID=exon-NM_001414042.1-10;Parent=rna-NM_001414042.1;Dbxref=GeneID:16582,GenBank:NM_001414042.1,MGI:MGI:109202;gbkey=mRNA;gene=Kifc3;product=kinesin family member C3%2C transcript variant 10;transcript_id=NM_001414042.1;extra_copy_number=0
CM058248.1	Liftoff	exon	105241388	105241561	.	-	.	ID=exon-NM_001414042.1-9;Parent=rna-NM_001414042.1;Dbxref=GeneID:16582,GenBank:NM_001414042.1,MGI:MGI:109202;gbkey=mRNA;gene=Kifc3;product=kinesin family member C3%2C transcript variant 10;transcript_id=NM_001414042.1;extra_copy_number=0
CM058248.1	Liftoff	exon	105241990	105242229	.	-	.	ID=exon-NM_001414042.1-8;Parent=rna-NM_001414042.1;Dbxref=GeneID:16582,GenBank:NM_001414042.1,MGI:MGI:109202;gbkey=mRNA;gene=Kifc3;product=kinesin family member C3%2C transcript variant 10;transcript_id=NM_001414042.1;extra_copy_number=0
CM058248.1	Liftoff	exon	105242336	105242479	.	-	.	ID=exon-NM_001414042.1-7;Parent=rna-NM_001414042.1;Dbxref=GeneID:16582,GenBank:NM_001414042.1,MGI:MGI:109202;gbkey=mRNA;gene=Kifc3;product=kinesin family member C3%2C transcript variant 10;transcript_id=NM_001414042.1;extra_copy_number=0
CM058248.1	Liftoff	exon	105242900	105242965	.	-	.	ID=exon-NM_001414042.1-6;Parent=rna-NM_001414042.1;Dbxref=GeneID:16582,GenBank:NM_001414042.1,MGI:MGI:109202;gbkey=mRNA;gene=Kifc3;product=kinesin family member C3%2C transcript variant 10;transcript_id=NM_001414042.1;extra_copy_number=0
CM058248.1	Liftoff	exon	105252287	105252468	.	-	.	ID=exon-NM_001414042.1-5;Parent=rna-NM_001414042.1;Dbxref=GeneID:16582,GenBank:NM_001414042.1,MGI:MGI:109202;gbkey=mRNA;gene=Kifc3;product=kinesin family member C3%2C transcript variant 10;transcript_id=NM_001414042.1;extra_copy_number=0
CM058248.1	Liftoff	exon	105254957	105255092	.	-	.	ID=exon-NM_001414042.1-4;Parent=rna-NM_001414042.1;Dbxref=GeneID:16582,GenBank:NM_001414042.1,MGI:MGI:109202;gbkey=mRNA;gene=Kifc3;product=kinesin family member C3%2C transcript variant 10;transcript_id=NM_001414042.1;extra_copy_number=0
CM058248.1	Liftoff	exon	105260478	105260620	.	-	.	ID=exon-NM_001414042.1-3;Parent=rna-NM_001414042.1;Dbxref=GeneID:16582,GenBank:NM_001414042.1,MGI:MGI:109202;gbkey=mRNA;gene=Kifc3;product=kinesin family member C3%2C transcript variant 10;transcript_id=NM_001414042.1;extra_copy_number=0
CM058248.1	Liftoff	exon	105263679	105263883	.	-	.	ID=exon-NM_001414042.1-2;Parent=rna-NM_001414042.1;Dbxref=GeneID:16582,GenBank:NM_001414042.1,MGI:MGI:109202;gbkey=mRNA;gene=Kifc3;product=kinesin family member C3%2C transcript variant 10;transcript_id=NM_001414042.1;extra_copy_number=0
CM058248.1	Liftoff	exon	105268212	105268333	.	-	.	ID=exon-NM_001414042.1-1;Parent=rna-NM_001414042.1;Dbxref=GeneID:16582,GenBank:NM_001414042.1,MGI:MGI:109202;gbkey=mRNA;gene=Kifc3;product=kinesin family member C3%2C transcript variant 10;transcript_id=NM_001414042.1;extra_copy_number=0
CM058248.1	Liftoff	CDS	105232633	105232658	.	-	.	ID=cds-NP_001400971.1;Parent=rna-NM_001414042.1;Dbxref=GeneID:16582,GenBank:NP_001400971.1,MGI:MGI:109202;Name=NP_001400971.1;Note=isoform i is encoded by transcript variant 10;gbkey=CDS;gene=Kifc3;product=kinesin-like protein KIFC3 isoform i;protein_id=NP_001400971.1;extra_copy_number=0
CM058248.1	Liftoff	CDS	105233615	105233723	.	-	.	ID=cds-NP_001400971.1;Parent=rna-NM_001414042.1;Dbxref=GeneID:16582,GenBank:NP_001400971.1,MGI:MGI:109202;Name=NP_001400971.1;Note=isoform i is encoded by transcript variant 10;gbkey=CDS;gene=Kifc3;product=kinesin-like protein KIFC3 isoform i;protein_id=NP_001400971.1;extra_copy_number=0
CM058248.1	Liftoff	CDS	105234218	105234352	.	-	.	ID=cds-NP_001400971.1;Parent=rna-NM_001414042.1;Dbxref=GeneID:16582,GenBank:NP_001400971.1,MGI:MGI:109202;Name=NP_001400971.1;Note=isoform i is encoded by transcript variant 10;gbkey=CDS;gene=Kifc3;product=kinesin-like protein KIFC3 isoform i;protein_id=NP_001400971.1;extra_copy_number=0
CM058248.1	Liftoff	CDS	105234553	105234782	.	-	.	ID=cds-NP_001400971.1;Parent=rna-NM_001414042.1;Dbxref=GeneID:16582,GenBank:NP_001400971.1,MGI:MGI:109202;Name=NP_001400971.1;Note=isoform i is encoded by transcript variant 10;gbkey=CDS;gene=Kifc3;product=kinesin-like protein KIFC3 isoform i;protein_id=NP_001400971.1;extra_copy_number=0
CM058248.1	Liftoff	CDS	105234869	105234998	.	-	.	ID=cds-NP_001400971.1;Parent=rna-NM_001414042.1;Dbxref=GeneID:16582,GenBank:NP_001400971.1,MGI:MGI:109202;Name=NP_001400971.1;Note=isoform i is encoded by transcript variant 10;gbkey=CDS;gene=Kifc3;product=kinesin-like protein KIFC3 isoform i;protein_id=NP_001400971.1;extra_copy_number=0
CM058248.1	Liftoff	CDS	105235617	105235740	.	-	.	ID=cds-NP_001400971.1;Parent=rna-NM_001414042.1;Dbxref=GeneID:16582,GenBank:NP_001400971.1,MGI:MGI:109202;Name=NP_001400971.1;Note=isoform i is encoded by transcript variant 10;gbkey=CDS;gene=Kifc3;product=kinesin-like protein KIFC3 isoform i;protein_id=NP_001400971.1;extra_copy_number=0
CM058248.1	Liftoff	CDS	105236101	105236231	.	-	.	ID=cds-NP_001400971.1;Parent=rna-NM_001414042.1;Dbxref=GeneID:16582,GenBank:NP_001400971.1,MGI:MGI:109202;Name=NP_001400971.1;Note=isoform i is encoded by transcript variant 10;gbkey=CDS;gene=Kifc3;product=kinesin-like protein KIFC3 isoform i;protein_id=NP_001400971.1;extra_copy_number=0
CM058248.1	Liftoff	CDS	105237926	105238030	.	-	.	ID=cds-NP_001400971.1;Parent=rna-NM_001414042.1;Dbxref=GeneID:16582,GenBank:NP_001400971.1,MGI:MGI:109202;Name=NP_001400971.1;Note=isoform i is encoded by transcript variant 10;gbkey=CDS;gene=Kifc3;product=kinesin-like protein KIFC3 isoform i;protein_id=NP_001400971.1;extra_copy_number=0
CM058248.1	Liftoff	CDS	105238669	105238850	.	-	.	ID=cds-NP_001400971.1;Parent=rna-NM_001414042.1;Dbxref=GeneID:16582,GenBank:NP_001400971.1,MGI:MGI:109202;Name=NP_001400971.1;Note=isoform i is encoded by transcript variant 10;gbkey=CDS;gene=Kifc3;product=kinesin-like protein KIFC3 isoform i;protein_id=NP_001400971.1;extra_copy_number=0
CM058248.1	Liftoff	CDS	105239630	105239741	.	-	.	ID=cds-NP_001400971.1;Parent=rna-NM_001414042.1;Dbxref=GeneID:16582,GenBank:NP_001400971.1,MGI:MGI:109202;Name=NP_001400971.1;Note=isoform i is encoded by transcript variant 10;gbkey=CDS;gene=Kifc3;product=kinesin-like protein KIFC3 isoform i;protein_id=NP_001400971.1;extra_copy_number=0
CM058248.1	Liftoff	CDS	105240561	105240691	.	-	.	ID=cds-NP_001400971.1;Parent=rna-NM_001414042.1;Dbxref=GeneID:16582,GenBank:NP_001400971.1,MGI:MGI:109202;Name=NP_001400971.1;Note=isoform i is encoded by transcript variant 10;gbkey=CDS;gene=Kifc3;product=kinesin-like protein KIFC3 isoform i;protein_id=NP_001400971.1;extra_copy_number=0
CM058248.1	Liftoff	CDS	105240781	105240928	.	-	.	ID=cds-NP_001400971.1;Parent=rna-NM_001414042.1;Dbxref=GeneID:16582,GenBank:NP_001400971.1,MGI:MGI:109202;Name=NP_001400971.1;Note=isoform i is encoded by transcript variant 10;gbkey=CDS;gene=Kifc3;product=kinesin-like protein KIFC3 isoform i;protein_id=NP_001400971.1;extra_copy_number=0
CM058248.1	Liftoff	CDS	105241388	105241561	.	-	.	ID=cds-NP_001400971.1;Parent=rna-NM_001414042.1;Dbxref=GeneID:16582,GenBank:NP_001400971.1,MGI:MGI:109202;Name=NP_001400971.1;Note=isoform i is encoded by transcript variant 10;gbkey=CDS;gene=Kifc3;product=kinesin-like protein KIFC3 isoform i;protein_id=NP_001400971.1;extra_copy_number=0
CM058248.1	Liftoff	CDS	105241990	105242229	.	-	.	ID=cds-NP_001400971.1;Parent=rna-NM_001414042.1;Dbxref=GeneID:16582,GenBank:NP_001400971.1,MGI:MGI:109202;Name=NP_001400971.1;Note=isoform i is encoded by transcript variant 10;gbkey=CDS;gene=Kifc3;product=kinesin-like protein KIFC3 isoform i;protein_id=NP_001400971.1;extra_copy_number=0
CM058248.1	Liftoff	CDS	105242336	105242479	.	-	.	ID=cds-NP_001400971.1;Parent=rna-NM_001414042.1;Dbxref=GeneID:16582,GenBank:NP_001400971.1,MGI:MGI:109202;Name=NP_001400971.1;Note=isoform i is encoded by transcript variant 10;gbkey=CDS;gene=Kifc3;product=kinesin-like protein KIFC3 isoform i;protein_id=NP_001400971.1;extra_copy_number=0
CM058248.1	Liftoff	CDS	105242900	105242965	.	-	.	ID=cds-NP_001400971.1;Parent=rna-NM_001414042.1;Dbxref=GeneID:16582,GenBank:NP_001400971.1,MGI:MGI:109202;Name=NP_001400971.1;Note=isoform i is encoded by transcript variant 10;gbkey=CDS;gene=Kifc3;product=kinesin-like protein KIFC3 isoform i;protein_id=NP_001400971.1;extra_copy_number=0
CM058248.1	Liftoff	CDS	105252287	105252468	.	-	.	ID=cds-NP_001400971.1;Parent=rna-NM_001414042.1;Dbxref=GeneID:16582,GenBank:NP_001400971.1,MGI:MGI:109202;Name=NP_001400971.1;Note=isoform i is encoded by transcript variant 10;gbkey=CDS;gene=Kifc3;product=kinesin-like protein KIFC3 isoform i;protein_id=NP_001400971.1;extra_copy_number=0
CM058248.1	Liftoff	CDS	105254957	105255092	.	-	.	ID=cds-NP_001400971.1;Parent=rna-NM_001414042.1;Dbxref=GeneID:16582,GenBank:NP_001400971.1,MGI:MGI:109202;Name=NP_001400971.1;Note=isoform i is encoded by transcript variant 10;gbkey=CDS;gene=Kifc3;product=kinesin-like protein KIFC3 isoform i;protein_id=NP_001400971.1;extra_copy_number=0
CM058248.1	Liftoff	CDS	105260478	105260620	.	-	.	ID=cds-NP_001400971.1;Parent=rna-NM_001414042.1;Dbxref=GeneID:16582,GenBank:NP_001400971.1,MGI:MGI:109202;Name=NP_001400971.1;Note=isoform i is encoded by transcript variant 10;gbkey=CDS;gene=Kifc3;product=kinesin-like protein KIFC3 isoform i;protein_id=NP_001400971.1;extra_copy_number=0
CM058248.1	Liftoff	CDS	105263679	105263844	.	-	.	ID=cds-NP_001400971.1;Parent=rna-NM_001414042.1;Dbxref=GeneID:16582,GenBank:NP_001400971.1,MGI:MGI:109202;Name=NP_001400971.1;Note=isoform i is encoded by transcript variant 10;gbkey=CDS;gene=Kifc3;product=kinesin-like protein KIFC3 isoform i;protein_id=NP_001400971.1;extra_copy_number=0
CM058248.1	Liftoff	mRNA	105232034	105268333	.	-	.	ID=rna-NM_010631.3;Parent=gene-Kifc3;Dbxref=GeneID:16582,GenBank:NM_010631.3,MGI:MGI:109202;Name=NM_010631.3;gbkey=mRNA;gene=Kifc3;product=kinesin family member C3%2C transcript variant 1;transcript_id=NM_010631.3;matches_ref_protein=True;valid_ORF=True;extra_copy_number=0
CM058248.1	Liftoff	exon	105232034	105232658	.	-	.	ID=exon-NM_010631.3-20;Parent=rna-NM_010631.3;Dbxref=GeneID:16582,GenBank:NM_010631.3,MGI:MGI:109202;gbkey=mRNA;gene=Kifc3;product=kinesin family member C3%2C transcript variant 1;transcript_id=NM_010631.3;extra_copy_number=0
CM058248.1	Liftoff	exon	105232853	105232879	.	-	.	ID=exon-NM_010631.3-19;Parent=rna-NM_010631.3;Dbxref=GeneID:16582,GenBank:NM_010631.3,MGI:MGI:109202;gbkey=mRNA;gene=Kifc3;product=kinesin family member C3%2C transcript variant 1;transcript_id=NM_010631.3;extra_copy_number=0
CM058248.1	Liftoff	exon	105233615	105233723	.	-	.	ID=exon-NM_010631.3-18;Parent=rna-NM_010631.3;Dbxref=GeneID:16582,GenBank:NM_010631.3,MGI:MGI:109202;gbkey=mRNA;gene=Kifc3;product=kinesin family member C3%2C transcript variant 1;transcript_id=NM_010631.3;extra_copy_number=0
CM058248.1	Liftoff	exon	105234218	105234352	.	-	.	ID=exon-NM_010631.3-17;Parent=rna-NM_010631.3;Dbxref=GeneID:16582,GenBank:NM_010631.3,MGI:MGI:109202;gbkey=mRNA;gene=Kifc3;product=kinesin family member C3%2C transcript variant 1;transcript_id=NM_010631.3;extra_copy_number=0
CM058248.1	Liftoff	exon	105234553	105234782	.	-	.	ID=exon-NM_010631.3-16;Parent=rna-NM_010631.3;Dbxref=GeneID:16582,GenBank:NM_010631.3,MGI:MGI:109202;gbkey=mRNA;gene=Kifc3;product=kinesin family member C3%2C transcript variant 1;transcript_id=NM_010631.3;extra_copy_number=0
CM058248.1	Liftoff	exon	105234869	105234998	.	-	.	ID=exon-NM_010631.3-15;Parent=rna-NM_010631.3;Dbxref=GeneID:16582,GenBank:NM_010631.3,MGI:MGI:109202;gbkey=mRNA;gene=Kifc3;product=kinesin family member C3%2C transcript variant 1;transcript_id=NM_010631.3;extra_copy_number=0
CM058248.1	Liftoff	exon	105235617	105235740	.	-	.	ID=exon-NM_010631.3-14;Parent=rna-NM_010631.3;Dbxref=GeneID:16582,GenBank:NM_010631.3,MGI:MGI:109202;gbkey=mRNA;gene=Kifc3;product=kinesin family member C3%2C transcript variant 1;transcript_id=NM_010631.3;extra_copy_number=0
CM058248.1	Liftoff	exon	105236101	105236231	.	-	.	ID=exon-NM_010631.3-13;Parent=rna-NM_010631.3;Dbxref=GeneID:16582,GenBank:NM_010631.3,MGI:MGI:109202;gbkey=mRNA;gene=Kifc3;product=kinesin family member C3%2C transcript variant 1;transcript_id=NM_010631.3;extra_copy_number=0
CM058248.1	Liftoff	exon	105237926	105238030	.	-	.	ID=exon-NM_010631.3-12;Parent=rna-NM_010631.3;Dbxref=GeneID:16582,GenBank:NM_010631.3,MGI:MGI:109202;gbkey=mRNA;gene=Kifc3;product=kinesin family member C3%2C transcript variant 1;transcript_id=NM_010631.3;extra_copy_number=0
CM058248.1	Liftoff	exon	105238669	105238850	.	-	.	ID=exon-NM_010631.3-11;Parent=rna-NM_010631.3;Dbxref=GeneID:16582,GenBank:NM_010631.3,MGI:MGI:109202;gbkey=mRNA;gene=Kifc3;product=kinesin family member C3%2C transcript variant 1;transcript_id=NM_010631.3;extra_copy_number=0
CM058248.1	Liftoff	exon	105239630	105239741	.	-	.	ID=exon-NM_010631.3-10;Parent=rna-NM_010631.3;Dbxref=GeneID:16582,GenBank:NM_010631.3,MGI:MGI:109202;gbkey=mRNA;gene=Kifc3;product=kinesin family member C3%2C transcript variant 1;transcript_id=NM_010631.3;extra_copy_number=0
CM058248.1	Liftoff	exon	105240561	105240691	.	-	.	ID=exon-NM_010631.3-9;Parent=rna-NM_010631.3;Dbxref=GeneID:16582,GenBank:NM_010631.3,MGI:MGI:109202;gbkey=mRNA;gene=Kifc3;product=kinesin family member C3%2C transcript variant 1;transcript_id=NM_010631.3;extra_copy_number=0
CM058248.1	Liftoff	exon	105240781	105240928	.	-	.	ID=exon-NM_010631.3-8;Parent=rna-NM_010631.3;Dbxref=GeneID:16582,GenBank:NM_010631.3,MGI:MGI:109202;gbkey=mRNA;gene=Kifc3;product=kinesin family member C3%2C transcript variant 1;transcript_id=NM_010631.3;extra_copy_number=0
CM058248.1	Liftoff	exon	105241388	105241561	.	-	.	ID=exon-NM_010631.3-7;Parent=rna-NM_010631.3;Dbxref=GeneID:16582,GenBank:NM_010631.3,MGI:MGI:109202;gbkey=mRNA;gene=Kifc3;product=kinesin family member C3%2C transcript variant 1;transcript_id=NM_010631.3;extra_copy_number=0
CM058248.1	Liftoff	exon	105241990	105242229	.	-	.	ID=exon-NM_010631.3-6;Parent=rna-NM_010631.3;Dbxref=GeneID:16582,GenBank:NM_010631.3,MGI:MGI:109202;gbkey=mRNA;gene=Kifc3;product=kinesin family member C3%2C transcript variant 1;transcript_id=NM_010631.3;extra_copy_number=0
CM058248.1	Liftoff	exon	105242336	105242479	.	-	.	ID=exon-NM_010631.3-5;Parent=rna-NM_010631.3;Dbxref=GeneID:16582,GenBank:NM_010631.3,MGI:MGI:109202;gbkey=mRNA;gene=Kifc3;product=kinesin family member C3%2C transcript variant 1;transcript_id=NM_010631.3;extra_copy_number=0
CM058248.1	Liftoff	exon	105242900	105242965	.	-	.	ID=exon-NM_010631.3-4;Parent=rna-NM_010631.3;Dbxref=GeneID:16582,GenBank:NM_010631.3,MGI:MGI:109202;gbkey=mRNA;gene=Kifc3;product=kinesin family member C3%2C transcript variant 1;transcript_id=NM_010631.3;extra_copy_number=0
CM058248.1	Liftoff	exon	105260478	105260620	.	-	.	ID=exon-NM_010631.3-3;Parent=rna-NM_010631.3;Dbxref=GeneID:16582,GenBank:NM_010631.3,MGI:MGI:109202;gbkey=mRNA;gene=Kifc3;product=kinesin family member C3%2C transcript variant 1;transcript_id=NM_010631.3;extra_copy_number=0
CM058248.1	Liftoff	exon	105263679	105263883	.	-	.	ID=exon-NM_010631.3-2;Parent=rna-NM_010631.3;Dbxref=GeneID:16582,GenBank:NM_010631.3,MGI:MGI:109202;gbkey=mRNA;gene=Kifc3;product=kinesin family member C3%2C transcript variant 1;transcript_id=NM_010631.3;extra_copy_number=0
CM058248.1	Liftoff	exon	105268212	105268333	.	-	.	ID=exon-NM_010631.3-1;Parent=rna-NM_010631.3;Dbxref=GeneID:16582,GenBank:NM_010631.3,MGI:MGI:109202;gbkey=mRNA;gene=Kifc3;product=kinesin family member C3%2C transcript variant 1;transcript_id=NM_010631.3;extra_copy_number=0
CM058248.1	Liftoff	CDS	105232875	105232879	.	-	.	ID=cds-NP_034761.3;Parent=rna-NM_010631.3;Dbxref=CCDS:CCDS52640.1,GeneID:16582,GenBank:NP_034761.3,MGI:MGI:109202;Name=NP_034761.3;Note=isoform a is encoded by transcript variant 1;gbkey=CDS;gene=Kifc3;product=kinesin-like protein KIFC3 isoform a;protein_id=NP_034761.3;extra_copy_number=0
CM058248.1	Liftoff	CDS	105233615	105233723	.	-	.	ID=cds-NP_034761.3;Parent=rna-NM_010631.3;Dbxref=CCDS:CCDS52640.1,GeneID:16582,GenBank:NP_034761.3,MGI:MGI:109202;Name=NP_034761.3;Note=isoform a is encoded by transcript variant 1;gbkey=CDS;gene=Kifc3;product=kinesin-like protein KIFC3 isoform a;protein_id=NP_034761.3;extra_copy_number=0
CM058248.1	Liftoff	CDS	105234218	105234352	.	-	.	ID=cds-NP_034761.3;Parent=rna-NM_010631.3;Dbxref=CCDS:CCDS52640.1,GeneID:16582,GenBank:NP_034761.3,MGI:MGI:109202;Name=NP_034761.3;Note=isoform a is encoded by transcript variant 1;gbkey=CDS;gene=Kifc3;product=kinesin-like protein KIFC3 isoform a;protein_id=NP_034761.3;extra_copy_number=0
CM058248.1	Liftoff	CDS	105234553	105234782	.	-	.	ID=cds-NP_034761.3;Parent=rna-NM_010631.3;Dbxref=CCDS:CCDS52640.1,GeneID:16582,GenBank:NP_034761.3,MGI:MGI:109202;Name=NP_034761.3;Note=isoform a is encoded by transcript variant 1;gbkey=CDS;gene=Kifc3;product=kinesin-like protein KIFC3 isoform a;protein_id=NP_034761.3;extra_copy_number=0
CM058248.1	Liftoff	CDS	105234869	105234998	.	-	.	ID=cds-NP_034761.3;Parent=rna-NM_010631.3;Dbxref=CCDS:CCDS52640.1,GeneID:16582,GenBank:NP_034761.3,MGI:MGI:109202;Name=NP_034761.3;Note=isoform a is encoded by transcript variant 1;gbkey=CDS;gene=Kifc3;product=kinesin-like protein KIFC3 isoform a;protein_id=NP_034761.3;extra_copy_number=0
CM058248.1	Liftoff	CDS	105235617	105235740	.	-	.	ID=cds-NP_034761.3;Parent=rna-NM_010631.3;Dbxref=CCDS:CCDS52640.1,GeneID:16582,GenBank:NP_034761.3,MGI:MGI:109202;Name=NP_034761.3;Note=isoform a is encoded by transcript variant 1;gbkey=CDS;gene=Kifc3;product=kinesin-like protein KIFC3 isoform a;protein_id=NP_034761.3;extra_copy_number=0
CM058248.1	Liftoff	CDS	105236101	105236231	.	-	.	ID=cds-NP_034761.3;Parent=rna-NM_010631.3;Dbxref=CCDS:CCDS52640.1,GeneID:16582,GenBank:NP_034761.3,MGI:MGI:109202;Name=NP_034761.3;Note=isoform a is encoded by transcript variant 1;gbkey=CDS;gene=Kifc3;product=kinesin-like protein KIFC3 isoform a;protein_id=NP_034761.3;extra_copy_number=0
CM058248.1	Liftoff	CDS	105237926	105238030	.	-	.	ID=cds-NP_034761.3;Parent=rna-NM_010631.3;Dbxref=CCDS:CCDS52640.1,GeneID:16582,GenBank:NP_034761.3,MGI:MGI:109202;Name=NP_034761.3;Note=isoform a is encoded by transcript variant 1;gbkey=CDS;gene=Kifc3;product=kinesin-like protein KIFC3 isoform a;protein_id=NP_034761.3;extra_copy_number=0
CM058248.1	Liftoff	CDS	105238669	105238850	.	-	.	ID=cds-NP_034761.3;Parent=rna-NM_010631.3;Dbxref=CCDS:CCDS52640.1,GeneID:16582,GenBank:NP_034761.3,MGI:MGI:109202;Name=NP_034761.3;Note=isoform a is encoded by transcript variant 1;gbkey=CDS;gene=Kifc3;product=kinesin-like protein KIFC3 isoform a;protein_id=NP_034761.3;extra_copy_number=0
CM058248.1	Liftoff	CDS	105239630	105239741	.	-	.	ID=cds-NP_034761.3;Parent=rna-NM_010631.3;Dbxref=CCDS:CCDS52640.1,GeneID:16582,GenBank:NP_034761.3,MGI:MGI:109202;Name=NP_034761.3;Note=isoform a is encoded by transcript variant 1;gbkey=CDS;gene=Kifc3;product=kinesin-like protein KIFC3 isoform a;protein_id=NP_034761.3;extra_copy_number=0
CM058248.1	Liftoff	CDS	105240561	105240691	.	-	.	ID=cds-NP_034761.3;Parent=rna-NM_010631.3;Dbxref=CCDS:CCDS52640.1,GeneID:16582,GenBank:NP_034761.3,MGI:MGI:109202;Name=NP_034761.3;Note=isoform a is encoded by transcript variant 1;gbkey=CDS;gene=Kifc3;product=kinesin-like protein KIFC3 isoform a;protein_id=NP_034761.3;extra_copy_number=0
CM058248.1	Liftoff	CDS	105240781	105240928	.	-	.	ID=cds-NP_034761.3;Parent=rna-NM_010631.3;Dbxref=CCDS:CCDS52640.1,GeneID:16582,GenBank:NP_034761.3,MGI:MGI:109202;Name=NP_034761.3;Note=isoform a is encoded by transcript variant 1;gbkey=CDS;gene=Kifc3;product=kinesin-like protein KIFC3 isoform a;protein_id=NP_034761.3;extra_copy_number=0
CM058248.1	Liftoff	CDS	105241388	105241561	.	-	.	ID=cds-NP_034761.3;Parent=rna-NM_010631.3;Dbxref=CCDS:CCDS52640.1,GeneID:16582,GenBank:NP_034761.3,MGI:MGI:109202;Name=NP_034761.3;Note=isoform a is encoded by transcript variant 1;gbkey=CDS;gene=Kifc3;product=kinesin-like protein KIFC3 isoform a;protein_id=NP_034761.3;extra_copy_number=0
CM058248.1	Liftoff	CDS	105241990	105242229	.	-	.	ID=cds-NP_034761.3;Parent=rna-NM_010631.3;Dbxref=CCDS:CCDS52640.1,GeneID:16582,GenBank:NP_034761.3,MGI:MGI:109202;Name=NP_034761.3;Note=isoform a is encoded by transcript variant 1;gbkey=CDS;gene=Kifc3;product=kinesin-like protein KIFC3 isoform a;protein_id=NP_034761.3;extra_copy_number=0
CM058248.1	Liftoff	CDS	105242336	105242479	.	-	.	ID=cds-NP_034761.3;Parent=rna-NM_010631.3;Dbxref=CCDS:CCDS52640.1,GeneID:16582,GenBank:NP_034761.3,MGI:MGI:109202;Name=NP_034761.3;Note=isoform a is encoded by transcript variant 1;gbkey=CDS;gene=Kifc3;product=kinesin-like protein KIFC3 isoform a;protein_id=NP_034761.3;extra_copy_number=0
CM058248.1	Liftoff	CDS	105242900	105242965	.	-	.	ID=cds-NP_034761.3;Parent=rna-NM_010631.3;Dbxref=CCDS:CCDS52640.1,GeneID:16582,GenBank:NP_034761.3,MGI:MGI:109202;Name=NP_034761.3;Note=isoform a is encoded by transcript variant 1;gbkey=CDS;gene=Kifc3;product=kinesin-like protein KIFC3 isoform a;protein_id=NP_034761.3;extra_copy_number=0
CM058248.1	Liftoff	CDS	105260478	105260620	.	-	.	ID=cds-NP_034761.3;Parent=rna-NM_010631.3;Dbxref=CCDS:CCDS52640.1,GeneID:16582,GenBank:NP_034761.3,MGI:MGI:109202;Name=NP_034761.3;Note=isoform a is encoded by transcript variant 1;gbkey=CDS;gene=Kifc3;product=kinesin-like protein KIFC3 isoform a;protein_id=NP_034761.3;extra_copy_number=0
CM058248.1	Liftoff	CDS	105263679	105263844	.	-	.	ID=cds-NP_034761.3;Parent=rna-NM_010631.3;Dbxref=CCDS:CCDS52640.1,GeneID:16582,GenBank:NP_034761.3,MGI:MGI:109202;Name=NP_034761.3;Note=isoform a is encoded by transcript variant 1;gbkey=CDS;gene=Kifc3;product=kinesin-like protein KIFC3 isoform a;protein_id=NP_034761.3;extra_copy_number=0
CM058248.1	Liftoff	mRNA	105232034	105327907	.	-	.	ID=rna-XM_006530718.5;Parent=gene-Kifc3;Dbxref=GeneID:16582,GenBank:XM_006530718.5,MGI:MGI:109202;Name=XM_006530718.5;gbkey=mRNA;gene=Kifc3;model_evidence=Supporting evidence includes similarity to: 5 mRNAs%2C 33 ESTs%2C 15 Proteins%2C 328 long SRA reads%2C and 100%25 coverage of the annotated genomic feature by RNAseq alignments%2C including 9 samples with support for all annotated introns;product=kinesin family member C3%2C transcript variant X1;transcript_id=XM_006530718.5;matches_ref_protein=True;valid_ORF=True;extra_copy_number=0
CM058248.1	Liftoff	exon	105232034	105232658	.	-	.	ID=exon-XM_006530718.5-21;Parent=rna-XM_006530718.5;Dbxref=GeneID:16582,GenBank:XM_006530718.5,MGI:MGI:109202;gbkey=mRNA;gene=Kifc3;product=kinesin family member C3%2C transcript variant X1;transcript_id=XM_006530718.5;extra_copy_number=0
CM058248.1	Liftoff	exon	105233615	105233723	.	-	.	ID=exon-XM_006530718.5-20;Parent=rna-XM_006530718.5;Dbxref=GeneID:16582,GenBank:XM_006530718.5,MGI:MGI:109202;gbkey=mRNA;gene=Kifc3;product=kinesin family member C3%2C transcript variant X1;transcript_id=XM_006530718.5;extra_copy_number=0
CM058248.1	Liftoff	exon	105234218	105234352	.	-	.	ID=exon-XM_006530718.5-19;Parent=rna-XM_006530718.5;Dbxref=GeneID:16582,GenBank:XM_006530718.5,MGI:MGI:109202;gbkey=mRNA;gene=Kifc3;product=kinesin family member C3%2C transcript variant X1;transcript_id=XM_006530718.5;extra_copy_number=0
CM058248.1	Liftoff	exon	105234553	105234782	.	-	.	ID=exon-XM_006530718.5-18;Parent=rna-XM_006530718.5;Dbxref=GeneID:16582,GenBank:XM_006530718.5,MGI:MGI:109202;gbkey=mRNA;gene=Kifc3;product=kinesin family member C3%2C transcript variant X1;transcript_id=XM_006530718.5;extra_copy_number=0
CM058248.1	Liftoff	exon	105234869	105234998	.	-	.	ID=exon-XM_006530718.5-17;Parent=rna-XM_006530718.5;Dbxref=GeneID:16582,GenBank:XM_006530718.5,MGI:MGI:109202;gbkey=mRNA;gene=Kifc3;product=kinesin family member C3%2C transcript variant X1;transcript_id=XM_006530718.5;extra_copy_number=0
CM058248.1	Liftoff	exon	105235617	105235740	.	-	.	ID=exon-XM_006530718.5-16;Parent=rna-XM_006530718.5;Dbxref=GeneID:16582,GenBank:XM_006530718.5,MGI:MGI:109202;gbkey=mRNA;gene=Kifc3;product=kinesin family member C3%2C transcript variant X1;transcript_id=XM_006530718.5;extra_copy_number=0
CM058248.1	Liftoff	exon	105236101	105236231	.	-	.	ID=exon-XM_006530718.5-15;Parent=rna-XM_006530718.5;Dbxref=GeneID:16582,GenBank:XM_006530718.5,MGI:MGI:109202;gbkey=mRNA;gene=Kifc3;product=kinesin family member C3%2C transcript variant X1;transcript_id=XM_006530718.5;extra_copy_number=0
CM058248.1	Liftoff	exon	105237926	105238030	.	-	.	ID=exon-XM_006530718.5-14;Parent=rna-XM_006530718.5;Dbxref=GeneID:16582,GenBank:XM_006530718.5,MGI:MGI:109202;gbkey=mRNA;gene=Kifc3;product=kinesin family member C3%2C transcript variant X1;transcript_id=XM_006530718.5;extra_copy_number=0
CM058248.1	Liftoff	exon	105238669	105238850	.	-	.	ID=exon-XM_006530718.5-13;Parent=rna-XM_006530718.5;Dbxref=GeneID:16582,GenBank:XM_006530718.5,MGI:MGI:109202;gbkey=mRNA;gene=Kifc3;product=kinesin family member C3%2C transcript variant X1;transcript_id=XM_006530718.5;extra_copy_number=0
CM058248.1	Liftoff	exon	105239630	105239741	.	-	.	ID=exon-XM_006530718.5-12;Parent=rna-XM_006530718.5;Dbxref=GeneID:16582,GenBank:XM_006530718.5,MGI:MGI:109202;gbkey=mRNA;gene=Kifc3;product=kinesin family member C3%2C transcript variant X1;transcript_id=XM_006530718.5;extra_copy_number=0
CM058248.1	Liftoff	exon	105240561	105240691	.	-	.	ID=exon-XM_006530718.5-11;Parent=rna-XM_006530718.5;Dbxref=GeneID:16582,GenBank:XM_006530718.5,MGI:MGI:109202;gbkey=mRNA;gene=Kifc3;product=kinesin family member C3%2C transcript variant X1;transcript_id=XM_006530718.5;extra_copy_number=0
CM058248.1	Liftoff	exon	105240781	105240928	.	-	.	ID=exon-XM_006530718.5-10;Parent=rna-XM_006530718.5;Dbxref=GeneID:16582,GenBank:XM_006530718.5,MGI:MGI:109202;gbkey=mRNA;gene=Kifc3;product=kinesin family member C3%2C transcript variant X1;transcript_id=XM_006530718.5;extra_copy_number=0
CM058248.1	Liftoff	exon	105241388	105241561	.	-	.	ID=exon-XM_006530718.5-9;Parent=rna-XM_006530718.5;Dbxref=GeneID:16582,GenBank:XM_006530718.5,MGI:MGI:109202;gbkey=mRNA;gene=Kifc3;product=kinesin family member C3%2C transcript variant X1;transcript_id=XM_006530718.5;extra_copy_number=0
CM058248.1	Liftoff	exon	105241990	105242229	.	-	.	ID=exon-XM_006530718.5-8;Parent=rna-XM_006530718.5;Dbxref=GeneID:16582,GenBank:XM_006530718.5,MGI:MGI:109202;gbkey=mRNA;gene=Kifc3;product=kinesin family member C3%2C transcript variant X1;transcript_id=XM_006530718.5;extra_copy_number=0
CM058248.1	Liftoff	exon	105242336	105242479	.	-	.	ID=exon-XM_006530718.5-7;Parent=rna-XM_006530718.5;Dbxref=GeneID:16582,GenBank:XM_006530718.5,MGI:MGI:109202;gbkey=mRNA;gene=Kifc3;product=kinesin family member C3%2C transcript variant X1;transcript_id=XM_006530718.5;extra_copy_number=0
CM058248.1	Liftoff	exon	105242900	105242965	.	-	.	ID=exon-XM_006530718.5-6;Parent=rna-XM_006530718.5;Dbxref=GeneID:16582,GenBank:XM_006530718.5,MGI:MGI:109202;gbkey=mRNA;gene=Kifc3;product=kinesin family member C3%2C transcript variant X1;transcript_id=XM_006530718.5;extra_copy_number=0
CM058248.1	Liftoff	exon	105252287	105252468	.	-	.	ID=exon-XM_006530718.5-5;Parent=rna-XM_006530718.5;Dbxref=GeneID:16582,GenBank:XM_006530718.5,MGI:MGI:109202;gbkey=mRNA;gene=Kifc3;product=kinesin family member C3%2C transcript variant X1;transcript_id=XM_006530718.5;extra_copy_number=0
CM058248.1	Liftoff	exon	105254957	105255092	.	-	.	ID=exon-XM_006530718.5-4;Parent=rna-XM_006530718.5;Dbxref=GeneID:16582,GenBank:XM_006530718.5,MGI:MGI:109202;gbkey=mRNA;gene=Kifc3;product=kinesin family member C3%2C transcript variant X1;transcript_id=XM_006530718.5;extra_copy_number=0
CM058248.1	Liftoff	exon	105260478	105260620	.	-	.	ID=exon-XM_006530718.5-3;Parent=rna-XM_006530718.5;Dbxref=GeneID:16582,GenBank:XM_006530718.5,MGI:MGI:109202;gbkey=mRNA;gene=Kifc3;product=kinesin family member C3%2C transcript variant X1;transcript_id=XM_006530718.5;extra_copy_number=0
CM058248.1	Liftoff	exon	105263679	105263883	.	-	.	ID=exon-XM_006530718.5-2;Parent=rna-XM_006530718.5;Dbxref=GeneID:16582,GenBank:XM_006530718.5,MGI:MGI:109202;gbkey=mRNA;gene=Kifc3;product=kinesin family member C3%2C transcript variant X1;transcript_id=XM_006530718.5;extra_copy_number=0
CM058248.1	Liftoff	exon	105327785	105327907	.	-	.	ID=exon-XM_006530718.5-1;Parent=rna-XM_006530718.5;Dbxref=GeneID:16582,GenBank:XM_006530718.5,MGI:MGI:109202;gbkey=mRNA;gene=Kifc3;product=kinesin family member C3%2C transcript variant X1;transcript_id=XM_006530718.5;extra_copy_number=0
CM058248.1	Liftoff	CDS	105232633	105232658	.	-	.	ID=cds-XP_006530781.1;Parent=rna-XM_006530718.5;Dbxref=GeneID:16582,GenBank:XP_006530781.1,MGI:MGI:109202;Name=XP_006530781.1;gbkey=CDS;gene=Kifc3;product=kinesin-like protein KIFC3 isoform X1;protein_id=XP_006530781.1;extra_copy_number=0
CM058248.1	Liftoff	CDS	105233615	105233723	.	-	.	ID=cds-XP_006530781.1;Parent=rna-XM_006530718.5;Dbxref=GeneID:16582,GenBank:XP_006530781.1,MGI:MGI:109202;Name=XP_006530781.1;gbkey=CDS;gene=Kifc3;product=kinesin-like protein KIFC3 isoform X1;protein_id=XP_006530781.1;extra_copy_number=0
CM058248.1	Liftoff	CDS	105234218	105234352	.	-	.	ID=cds-XP_006530781.1;Parent=rna-XM_006530718.5;Dbxref=GeneID:16582,GenBank:XP_006530781.1,MGI:MGI:109202;Name=XP_006530781.1;gbkey=CDS;gene=Kifc3;product=kinesin-like protein KIFC3 isoform X1;protein_id=XP_006530781.1;extra_copy_number=0
CM058248.1	Liftoff	CDS	105234553	105234782	.	-	.	ID=cds-XP_006530781.1;Parent=rna-XM_006530718.5;Dbxref=GeneID:16582,GenBank:XP_006530781.1,MGI:MGI:109202;Name=XP_006530781.1;gbkey=CDS;gene=Kifc3;product=kinesin-like protein KIFC3 isoform X1;protein_id=XP_006530781.1;extra_copy_number=0
CM058248.1	Liftoff	CDS	105234869	105234998	.	-	.	ID=cds-XP_006530781.1;Parent=rna-XM_006530718.5;Dbxref=GeneID:16582,GenBank:XP_006530781.1,MGI:MGI:109202;Name=XP_006530781.1;gbkey=CDS;gene=Kifc3;product=kinesin-like protein KIFC3 isoform X1;protein_id=XP_006530781.1;extra_copy_number=0
CM058248.1	Liftoff	CDS	105235617	105235740	.	-	.	ID=cds-XP_006530781.1;Parent=rna-XM_006530718.5;Dbxref=GeneID:16582,GenBank:XP_006530781.1,MGI:MGI:109202;Name=XP_006530781.1;gbkey=CDS;gene=Kifc3;product=kinesin-like protein KIFC3 isoform X1;protein_id=XP_006530781.1;extra_copy_number=0
CM058248.1	Liftoff	CDS	105236101	105236231	.	-	.	ID=cds-XP_006530781.1;Parent=rna-XM_006530718.5;Dbxref=GeneID:16582,GenBank:XP_006530781.1,MGI:MGI:109202;Name=XP_006530781.1;gbkey=CDS;gene=Kifc3;product=kinesin-like protein KIFC3 isoform X1;protein_id=XP_006530781.1;extra_copy_number=0
CM058248.1	Liftoff	CDS	105237926	105238030	.	-	.	ID=cds-XP_006530781.1;Parent=rna-XM_006530718.5;Dbxref=GeneID:16582,GenBank:XP_006530781.1,MGI:MGI:109202;Name=XP_006530781.1;gbkey=CDS;gene=Kifc3;product=kinesin-like protein KIFC3 isoform X1;protein_id=XP_006530781.1;extra_copy_number=0
CM058248.1	Liftoff	CDS	105238669	105238850	.	-	.	ID=cds-XP_006530781.1;Parent=rna-XM_006530718.5;Dbxref=GeneID:16582,GenBank:XP_006530781.1,MGI:MGI:109202;Name=XP_006530781.1;gbkey=CDS;gene=Kifc3;product=kinesin-like protein KIFC3 isoform X1;protein_id=XP_006530781.1;extra_copy_number=0
CM058248.1	Liftoff	CDS	105239630	105239741	.	-	.	ID=cds-XP_006530781.1;Parent=rna-XM_006530718.5;Dbxref=GeneID:16582,GenBank:XP_006530781.1,MGI:MGI:109202;Name=XP_006530781.1;gbkey=CDS;gene=Kifc3;product=kinesin-like protein KIFC3 isoform X1;protein_id=XP_006530781.1;extra_copy_number=0
CM058248.1	Liftoff	CDS	105240561	105240691	.	-	.	ID=cds-XP_006530781.1;Parent=rna-XM_006530718.5;Dbxref=GeneID:16582,GenBank:XP_006530781.1,MGI:MGI:109202;Name=XP_006530781.1;gbkey=CDS;gene=Kifc3;product=kinesin-like protein KIFC3 isoform X1;protein_id=XP_006530781.1;extra_copy_number=0
CM058248.1	Liftoff	CDS	105240781	105240928	.	-	.	ID=cds-XP_006530781.1;Parent=rna-XM_006530718.5;Dbxref=GeneID:16582,GenBank:XP_006530781.1,MGI:MGI:109202;Name=XP_006530781.1;gbkey=CDS;gene=Kifc3;product=kinesin-like protein KIFC3 isoform X1;protein_id=XP_006530781.1;extra_copy_number=0
CM058248.1	Liftoff	CDS	105241388	105241561	.	-	.	ID=cds-XP_006530781.1;Parent=rna-XM_006530718.5;Dbxref=GeneID:16582,GenBank:XP_006530781.1,MGI:MGI:109202;Name=XP_006530781.1;gbkey=CDS;gene=Kifc3;product=kinesin-like protein KIFC3 isoform X1;protein_id=XP_006530781.1;extra_copy_number=0
CM058248.1	Liftoff	CDS	105241990	105242229	.	-	.	ID=cds-XP_006530781.1;Parent=rna-XM_006530718.5;Dbxref=GeneID:16582,GenBank:XP_006530781.1,MGI:MGI:109202;Name=XP_006530781.1;gbkey=CDS;gene=Kifc3;product=kinesin-like protein KIFC3 isoform X1;protein_id=XP_006530781.1;extra_copy_number=0
CM058248.1	Liftoff	CDS	105242336	105242479	.	-	.	ID=cds-XP_006530781.1;Parent=rna-XM_006530718.5;Dbxref=GeneID:16582,GenBank:XP_006530781.1,MGI:MGI:109202;Name=XP_006530781.1;gbkey=CDS;gene=Kifc3;product=kinesin-like protein KIFC3 isoform X1;protein_id=XP_006530781.1;extra_copy_number=0
CM058248.1	Liftoff	CDS	105242900	105242965	.	-	.	ID=cds-XP_006530781.1;Parent=rna-XM_006530718.5;Dbxref=GeneID:16582,GenBank:XP_006530781.1,MGI:MGI:109202;Name=XP_006530781.1;gbkey=CDS;gene=Kifc3;product=kinesin-like protein KIFC3 isoform X1;protein_id=XP_006530781.1;extra_copy_number=0
CM058248.1	Liftoff	CDS	105252287	105252468	.	-	.	ID=cds-XP_006530781.1;Parent=rna-XM_006530718.5;Dbxref=GeneID:16582,GenBank:XP_006530781.1,MGI:MGI:109202;Name=XP_006530781.1;gbkey=CDS;gene=Kifc3;product=kinesin-like protein KIFC3 isoform X1;protein_id=XP_006530781.1;extra_copy_number=0
CM058248.1	Liftoff	CDS	105254957	105255092	.	-	.	ID=cds-XP_006530781.1;Parent=rna-XM_006530718.5;Dbxref=GeneID:16582,GenBank:XP_006530781.1,MGI:MGI:109202;Name=XP_006530781.1;gbkey=CDS;gene=Kifc3;product=kinesin-like protein KIFC3 isoform X1;protein_id=XP_006530781.1;extra_copy_number=0
CM058248.1	Liftoff	CDS	105260478	105260620	.	-	.	ID=cds-XP_006530781.1;Parent=rna-XM_006530718.5;Dbxref=GeneID:16582,GenBank:XP_006530781.1,MGI:MGI:109202;Name=XP_006530781.1;gbkey=CDS;gene=Kifc3;product=kinesin-like protein KIFC3 isoform X1;protein_id=XP_006530781.1;extra_copy_number=0
CM058248.1	Liftoff	CDS	105263679	105263883	.	-	.	ID=cds-XP_006530781.1;Parent=rna-XM_006530718.5;Dbxref=GeneID:16582,GenBank:XP_006530781.1,MGI:MGI:109202;Name=XP_006530781.1;gbkey=CDS;gene=Kifc3;product=kinesin-like protein KIFC3 isoform X1;protein_id=XP_006530781.1;extra_copy_number=0
CM058248.1	Liftoff	CDS	105327785	105327892	.	-	.	ID=cds-XP_006530781.1;Parent=rna-XM_006530718.5;Dbxref=GeneID:16582,GenBank:XP_006530781.1,MGI:MGI:109202;Name=XP_006530781.1;gbkey=CDS;gene=Kifc3;product=kinesin-like protein KIFC3 isoform X1;protein_id=XP_006530781.1;extra_copy_number=0
CM058248.1	Liftoff	mRNA	105232034	105327907	.	-	.	ID=rna-XM_006530720.5;Parent=gene-Kifc3;Dbxref=GeneID:16582,GenBank:XM_006530720.5,MGI:MGI:109202;Name=XM_006530720.5;gbkey=mRNA;gene=Kifc3;model_evidence=Supporting evidence includes similarity to: 10 mRNAs%2C 35 ESTs%2C 15 Proteins%2C 358 long SRA reads%2C and 100%25 coverage of the annotated genomic feature by RNAseq alignments%2C including 22 samples with support for all annotated introns;product=kinesin family member C3%2C transcript variant X3;transcript_id=XM_006530720.5;matches_ref_protein=True;valid_ORF=True;extra_copy_number=0
CM058248.1	Liftoff	exon	105232034	105232658	.	-	.	ID=exon-XM_006530720.5-22;Parent=rna-XM_006530720.5;Dbxref=GeneID:16582,GenBank:XM_006530720.5,MGI:MGI:109202;gbkey=mRNA;gene=Kifc3;product=kinesin family member C3%2C transcript variant X3;transcript_id=XM_006530720.5;extra_copy_number=0
CM058248.1	Liftoff	exon	105232853	105232879	.	-	.	ID=exon-XM_006530720.5-21;Parent=rna-XM_006530720.5;Dbxref=GeneID:16582,GenBank:XM_006530720.5,MGI:MGI:109202;gbkey=mRNA;gene=Kifc3;product=kinesin family member C3%2C transcript variant X3;transcript_id=XM_006530720.5;extra_copy_number=0
CM058248.1	Liftoff	exon	105233615	105233723	.	-	.	ID=exon-XM_006530720.5-20;Parent=rna-XM_006530720.5;Dbxref=GeneID:16582,GenBank:XM_006530720.5,MGI:MGI:109202;gbkey=mRNA;gene=Kifc3;product=kinesin family member C3%2C transcript variant X3;transcript_id=XM_006530720.5;extra_copy_number=0
CM058248.1	Liftoff	exon	105234218	105234352	.	-	.	ID=exon-XM_006530720.5-19;Parent=rna-XM_006530720.5;Dbxref=GeneID:16582,GenBank:XM_006530720.5,MGI:MGI:109202;gbkey=mRNA;gene=Kifc3;product=kinesin family member C3%2C transcript variant X3;transcript_id=XM_006530720.5;extra_copy_number=0
CM058248.1	Liftoff	exon	105234553	105234782	.	-	.	ID=exon-XM_006530720.5-18;Parent=rna-XM_006530720.5;Dbxref=GeneID:16582,GenBank:XM_006530720.5,MGI:MGI:109202;gbkey=mRNA;gene=Kifc3;product=kinesin family member C3%2C transcript variant X3;transcript_id=XM_006530720.5;extra_copy_number=0
CM058248.1	Liftoff	exon	105234869	105234998	.	-	.	ID=exon-XM_006530720.5-17;Parent=rna-XM_006530720.5;Dbxref=GeneID:16582,GenBank:XM_006530720.5,MGI:MGI:109202;gbkey=mRNA;gene=Kifc3;product=kinesin family member C3%2C transcript variant X3;transcript_id=XM_006530720.5;extra_copy_number=0
CM058248.1	Liftoff	exon	105235617	105235740	.	-	.	ID=exon-XM_006530720.5-16;Parent=rna-XM_006530720.5;Dbxref=GeneID:16582,GenBank:XM_006530720.5,MGI:MGI:109202;gbkey=mRNA;gene=Kifc3;product=kinesin family member C3%2C transcript variant X3;transcript_id=XM_006530720.5;extra_copy_number=0
CM058248.1	Liftoff	exon	105236101	105236231	.	-	.	ID=exon-XM_006530720.5-15;Parent=rna-XM_006530720.5;Dbxref=GeneID:16582,GenBank:XM_006530720.5,MGI:MGI:109202;gbkey=mRNA;gene=Kifc3;product=kinesin family member C3%2C transcript variant X3;transcript_id=XM_006530720.5;extra_copy_number=0
CM058248.1	Liftoff	exon	105237926	105238030	.	-	.	ID=exon-XM_006530720.5-14;Parent=rna-XM_006530720.5;Dbxref=GeneID:16582,GenBank:XM_006530720.5,MGI:MGI:109202;gbkey=mRNA;gene=Kifc3;product=kinesin family member C3%2C transcript variant X3;transcript_id=XM_006530720.5;extra_copy_number=0
CM058248.1	Liftoff	exon	105238669	105238850	.	-	.	ID=exon-XM_006530720.5-13;Parent=rna-XM_006530720.5;Dbxref=GeneID:16582,GenBank:XM_006530720.5,MGI:MGI:109202;gbkey=mRNA;gene=Kifc3;product=kinesin family member C3%2C transcript variant X3;transcript_id=XM_006530720.5;extra_copy_number=0
CM058248.1	Liftoff	exon	105239630	105239741	.	-	.	ID=exon-XM_006530720.5-12;Parent=rna-XM_006530720.5;Dbxref=GeneID:16582,GenBank:XM_006530720.5,MGI:MGI:109202;gbkey=mRNA;gene=Kifc3;product=kinesin family member C3%2C transcript variant X3;transcript_id=XM_006530720.5;extra_copy_number=0
CM058248.1	Liftoff	exon	105240561	105240691	.	-	.	ID=exon-XM_006530720.5-11;Parent=rna-XM_006530720.5;Dbxref=GeneID:16582,GenBank:XM_006530720.5,MGI:MGI:109202;gbkey=mRNA;gene=Kifc3;product=kinesin family member C3%2C transcript variant X3;transcript_id=XM_006530720.5;extra_copy_number=0
CM058248.1	Liftoff	exon	105240781	105240928	.	-	.	ID=exon-XM_006530720.5-10;Parent=rna-XM_006530720.5;Dbxref=GeneID:16582,GenBank:XM_006530720.5,MGI:MGI:109202;gbkey=mRNA;gene=Kifc3;product=kinesin family member C3%2C transcript variant X3;transcript_id=XM_006530720.5;extra_copy_number=0
CM058248.1	Liftoff	exon	105241388	105241561	.	-	.	ID=exon-XM_006530720.5-9;Parent=rna-XM_006530720.5;Dbxref=GeneID:16582,GenBank:XM_006530720.5,MGI:MGI:109202;gbkey=mRNA;gene=Kifc3;product=kinesin family member C3%2C transcript variant X3;transcript_id=XM_006530720.5;extra_copy_number=0
CM058248.1	Liftoff	exon	105241990	105242229	.	-	.	ID=exon-XM_006530720.5-8;Parent=rna-XM_006530720.5;Dbxref=GeneID:16582,GenBank:XM_006530720.5,MGI:MGI:109202;gbkey=mRNA;gene=Kifc3;product=kinesin family member C3%2C transcript variant X3;transcript_id=XM_006530720.5;extra_copy_number=0
CM058248.1	Liftoff	exon	105242336	105242479	.	-	.	ID=exon-XM_006530720.5-7;Parent=rna-XM_006530720.5;Dbxref=GeneID:16582,GenBank:XM_006530720.5,MGI:MGI:109202;gbkey=mRNA;gene=Kifc3;product=kinesin family member C3%2C transcript variant X3;transcript_id=XM_006530720.5;extra_copy_number=0
CM058248.1	Liftoff	exon	105242900	105242965	.	-	.	ID=exon-XM_006530720.5-6;Parent=rna-XM_006530720.5;Dbxref=GeneID:16582,GenBank:XM_006530720.5,MGI:MGI:109202;gbkey=mRNA;gene=Kifc3;product=kinesin family member C3%2C transcript variant X3;transcript_id=XM_006530720.5;extra_copy_number=0
CM058248.1	Liftoff	exon	105252287	105252468	.	-	.	ID=exon-XM_006530720.5-5;Parent=rna-XM_006530720.5;Dbxref=GeneID:16582,GenBank:XM_006530720.5,MGI:MGI:109202;gbkey=mRNA;gene=Kifc3;product=kinesin family member C3%2C transcript variant X3;transcript_id=XM_006530720.5;extra_copy_number=0
CM058248.1	Liftoff	exon	105254957	105255095	.	-	.	ID=exon-XM_006530720.5-4;Parent=rna-XM_006530720.5;Dbxref=GeneID:16582,GenBank:XM_006530720.5,MGI:MGI:109202;gbkey=mRNA;gene=Kifc3;product=kinesin family member C3%2C transcript variant X3;transcript_id=XM_006530720.5;extra_copy_number=0
CM058248.1	Liftoff	exon	105260478	105260620	.	-	.	ID=exon-XM_006530720.5-3;Parent=rna-XM_006530720.5;Dbxref=GeneID:16582,GenBank:XM_006530720.5,MGI:MGI:109202;gbkey=mRNA;gene=Kifc3;product=kinesin family member C3%2C transcript variant X3;transcript_id=XM_006530720.5;extra_copy_number=0
CM058248.1	Liftoff	exon	105263679	105263883	.	-	.	ID=exon-XM_006530720.5-2;Parent=rna-XM_006530720.5;Dbxref=GeneID:16582,GenBank:XM_006530720.5,MGI:MGI:109202;gbkey=mRNA;gene=Kifc3;product=kinesin family member C3%2C transcript variant X3;transcript_id=XM_006530720.5;extra_copy_number=0
CM058248.1	Liftoff	exon	105327785	105327907	.	-	.	ID=exon-XM_006530720.5-1;Parent=rna-XM_006530720.5;Dbxref=GeneID:16582,GenBank:XM_006530720.5,MGI:MGI:109202;gbkey=mRNA;gene=Kifc3;product=kinesin family member C3%2C transcript variant X3;transcript_id=XM_006530720.5;extra_copy_number=0
CM058248.1	Liftoff	CDS	105232875	105232879	.	-	.	ID=cds-XP_006530783.1;Parent=rna-XM_006530720.5;Dbxref=GeneID:16582,GenBank:XP_006530783.1,MGI:MGI:109202;Name=XP_006530783.1;gbkey=CDS;gene=Kifc3;product=kinesin-like protein KIFC3 isoform X3;protein_id=XP_006530783.1;extra_copy_number=0
CM058248.1	Liftoff	CDS	105233615	105233723	.	-	.	ID=cds-XP_006530783.1;Parent=rna-XM_006530720.5;Dbxref=GeneID:16582,GenBank:XP_006530783.1,MGI:MGI:109202;Name=XP_006530783.1;gbkey=CDS;gene=Kifc3;product=kinesin-like protein KIFC3 isoform X3;protein_id=XP_006530783.1;extra_copy_number=0
CM058248.1	Liftoff	CDS	105234218	105234352	.	-	.	ID=cds-XP_006530783.1;Parent=rna-XM_006530720.5;Dbxref=GeneID:16582,GenBank:XP_006530783.1,MGI:MGI:109202;Name=XP_006530783.1;gbkey=CDS;gene=Kifc3;product=kinesin-like protein KIFC3 isoform X3;protein_id=XP_006530783.1;extra_copy_number=0
CM058248.1	Liftoff	CDS	105234553	105234782	.	-	.	ID=cds-XP_006530783.1;Parent=rna-XM_006530720.5;Dbxref=GeneID:16582,GenBank:XP_006530783.1,MGI:MGI:109202;Name=XP_006530783.1;gbkey=CDS;gene=Kifc3;product=kinesin-like protein KIFC3 isoform X3;protein_id=XP_006530783.1;extra_copy_number=0
CM058248.1	Liftoff	CDS	105234869	105234998	.	-	.	ID=cds-XP_006530783.1;Parent=rna-XM_006530720.5;Dbxref=GeneID:16582,GenBank:XP_006530783.1,MGI:MGI:109202;Name=XP_006530783.1;gbkey=CDS;gene=Kifc3;product=kinesin-like protein KIFC3 isoform X3;protein_id=XP_006530783.1;extra_copy_number=0
CM058248.1	Liftoff	CDS	105235617	105235740	.	-	.	ID=cds-XP_006530783.1;Parent=rna-XM_006530720.5;Dbxref=GeneID:16582,GenBank:XP_006530783.1,MGI:MGI:109202;Name=XP_006530783.1;gbkey=CDS;gene=Kifc3;product=kinesin-like protein KIFC3 isoform X3;protein_id=XP_006530783.1;extra_copy_number=0
CM058248.1	Liftoff	CDS	105236101	105236231	.	-	.	ID=cds-XP_006530783.1;Parent=rna-XM_006530720.5;Dbxref=GeneID:16582,GenBank:XP_006530783.1,MGI:MGI:109202;Name=XP_006530783.1;gbkey=CDS;gene=Kifc3;product=kinesin-like protein KIFC3 isoform X3;protein_id=XP_006530783.1;extra_copy_number=0
CM058248.1	Liftoff	CDS	105237926	105238030	.	-	.	ID=cds-XP_006530783.1;Parent=rna-XM_006530720.5;Dbxref=GeneID:16582,GenBank:XP_006530783.1,MGI:MGI:109202;Name=XP_006530783.1;gbkey=CDS;gene=Kifc3;product=kinesin-like protein KIFC3 isoform X3;protein_id=XP_006530783.1;extra_copy_number=0
CM058248.1	Liftoff	CDS	105238669	105238850	.	-	.	ID=cds-XP_006530783.1;Parent=rna-XM_006530720.5;Dbxref=GeneID:16582,GenBank:XP_006530783.1,MGI:MGI:109202;Name=XP_006530783.1;gbkey=CDS;gene=Kifc3;product=kinesin-like protein KIFC3 isoform X3;protein_id=XP_006530783.1;extra_copy_number=0
CM058248.1	Liftoff	CDS	105239630	105239741	.	-	.	ID=cds-XP_006530783.1;Parent=rna-XM_006530720.5;Dbxref=GeneID:16582,GenBank:XP_006530783.1,MGI:MGI:109202;Name=XP_006530783.1;gbkey=CDS;gene=Kifc3;product=kinesin-like protein KIFC3 isoform X3;protein_id=XP_006530783.1;extra_copy_number=0
CM058248.1	Liftoff	CDS	105240561	105240691	.	-	.	ID=cds-XP_006530783.1;Parent=rna-XM_006530720.5;Dbxref=GeneID:16582,GenBank:XP_006530783.1,MGI:MGI:109202;Name=XP_006530783.1;gbkey=CDS;gene=Kifc3;product=kinesin-like protein KIFC3 isoform X3;protein_id=XP_006530783.1;extra_copy_number=0
CM058248.1	Liftoff	CDS	105240781	105240928	.	-	.	ID=cds-XP_006530783.1;Parent=rna-XM_006530720.5;Dbxref=GeneID:16582,GenBank:XP_006530783.1,MGI:MGI:109202;Name=XP_006530783.1;gbkey=CDS;gene=Kifc3;product=kinesin-like protein KIFC3 isoform X3;protein_id=XP_006530783.1;extra_copy_number=0
CM058248.1	Liftoff	CDS	105241388	105241561	.	-	.	ID=cds-XP_006530783.1;Parent=rna-XM_006530720.5;Dbxref=GeneID:16582,GenBank:XP_006530783.1,MGI:MGI:109202;Name=XP_006530783.1;gbkey=CDS;gene=Kifc3;product=kinesin-like protein KIFC3 isoform X3;protein_id=XP_006530783.1;extra_copy_number=0
CM058248.1	Liftoff	CDS	105241990	105242229	.	-	.	ID=cds-XP_006530783.1;Parent=rna-XM_006530720.5;Dbxref=GeneID:16582,GenBank:XP_006530783.1,MGI:MGI:109202;Name=XP_006530783.1;gbkey=CDS;gene=Kifc3;product=kinesin-like protein KIFC3 isoform X3;protein_id=XP_006530783.1;extra_copy_number=0
CM058248.1	Liftoff	CDS	105242336	105242479	.	-	.	ID=cds-XP_006530783.1;Parent=rna-XM_006530720.5;Dbxref=GeneID:16582,GenBank:XP_006530783.1,MGI:MGI:109202;Name=XP_006530783.1;gbkey=CDS;gene=Kifc3;product=kinesin-like protein KIFC3 isoform X3;protein_id=XP_006530783.1;extra_copy_number=0
CM058248.1	Liftoff	CDS	105242900	105242965	.	-	.	ID=cds-XP_006530783.1;Parent=rna-XM_006530720.5;Dbxref=GeneID:16582,GenBank:XP_006530783.1,MGI:MGI:109202;Name=XP_006530783.1;gbkey=CDS;gene=Kifc3;product=kinesin-like protein KIFC3 isoform X3;protein_id=XP_006530783.1;extra_copy_number=0
CM058248.1	Liftoff	CDS	105252287	105252468	.	-	.	ID=cds-XP_006530783.1;Parent=rna-XM_006530720.5;Dbxref=GeneID:16582,GenBank:XP_006530783.1,MGI:MGI:109202;Name=XP_006530783.1;gbkey=CDS;gene=Kifc3;product=kinesin-like protein KIFC3 isoform X3;protein_id=XP_006530783.1;extra_copy_number=0
CM058248.1	Liftoff	CDS	105254957	105255095	.	-	.	ID=cds-XP_006530783.1;Parent=rna-XM_006530720.5;Dbxref=GeneID:16582,GenBank:XP_006530783.1,MGI:MGI:109202;Name=XP_006530783.1;gbkey=CDS;gene=Kifc3;product=kinesin-like protein KIFC3 isoform X3;protein_id=XP_006530783.1;extra_copy_number=0
CM058248.1	Liftoff	CDS	105260478	105260620	.	-	.	ID=cds-XP_006530783.1;Parent=rna-XM_006530720.5;Dbxref=GeneID:16582,GenBank:XP_006530783.1,MGI:MGI:109202;Name=XP_006530783.1;gbkey=CDS;gene=Kifc3;product=kinesin-like protein KIFC3 isoform X3;protein_id=XP_006530783.1;extra_copy_number=0
CM058248.1	Liftoff	CDS	105263679	105263883	.	-	.	ID=cds-XP_006530783.1;Parent=rna-XM_006530720.5;Dbxref=GeneID:16582,GenBank:XP_006530783.1,MGI:MGI:109202;Name=XP_006530783.1;gbkey=CDS;gene=Kifc3;product=kinesin-like protein KIFC3 isoform X3;protein_id=XP_006530783.1;extra_copy_number=0
CM058248.1	Liftoff	CDS	105327785	105327892	.	-	.	ID=cds-XP_006530783.1;Parent=rna-XM_006530720.5;Dbxref=GeneID:16582,GenBank:XP_006530783.1,MGI:MGI:109202;Name=XP_006530783.1;gbkey=CDS;gene=Kifc3;product=kinesin-like protein KIFC3 isoform X3;protein_id=XP_006530783.1;extra_copy_number=0
CM058248.1	Liftoff	mRNA	105232034	105268332	.	-	.	ID=rna-XM_006530721.4;Parent=gene-Kifc3;Dbxref=GeneID:16582,GenBank:XM_006530721.4,MGI:MGI:109202;Name=XM_006530721.4;gbkey=mRNA;gene=Kifc3;model_evidence=Supporting evidence includes similarity to: 5 mRNAs%2C 35 ESTs%2C 17 Proteins%2C 370 long SRA reads%2C and 99%25 coverage of the annotated genomic feature by RNAseq alignments%2C including 35 samples with support for all annotated introns;product=kinesin family member C3%2C transcript variant X4;transcript_id=XM_006530721.4;matches_ref_protein=True;valid_ORF=True;extra_copy_number=0
CM058248.1	Liftoff	exon	105232034	105232658	.	-	.	ID=exon-XM_006530721.4-21;Parent=rna-XM_006530721.4;Dbxref=GeneID:16582,GenBank:XM_006530721.4,MGI:MGI:109202;gbkey=mRNA;gene=Kifc3;product=kinesin family member C3%2C transcript variant X4;transcript_id=XM_006530721.4;extra_copy_number=0
CM058248.1	Liftoff	exon	105233615	105233723	.	-	.	ID=exon-XM_006530721.4-20;Parent=rna-XM_006530721.4;Dbxref=GeneID:16582,GenBank:XM_006530721.4,MGI:MGI:109202;gbkey=mRNA;gene=Kifc3;product=kinesin family member C3%2C transcript variant X4;transcript_id=XM_006530721.4;extra_copy_number=0
CM058248.1	Liftoff	exon	105234218	105234352	.	-	.	ID=exon-XM_006530721.4-19;Parent=rna-XM_006530721.4;Dbxref=GeneID:16582,GenBank:XM_006530721.4,MGI:MGI:109202;gbkey=mRNA;gene=Kifc3;product=kinesin family member C3%2C transcript variant X4;transcript_id=XM_006530721.4;extra_copy_number=0
CM058248.1	Liftoff	exon	105234553	105234782	.	-	.	ID=exon-XM_006530721.4-18;Parent=rna-XM_006530721.4;Dbxref=GeneID:16582,GenBank:XM_006530721.4,MGI:MGI:109202;gbkey=mRNA;gene=Kifc3;product=kinesin family member C3%2C transcript variant X4;transcript_id=XM_006530721.4;extra_copy_number=0
CM058248.1	Liftoff	exon	105234869	105234998	.	-	.	ID=exon-XM_006530721.4-17;Parent=rna-XM_006530721.4;Dbxref=GeneID:16582,GenBank:XM_006530721.4,MGI:MGI:109202;gbkey=mRNA;gene=Kifc3;product=kinesin family member C3%2C transcript variant X4;transcript_id=XM_006530721.4;extra_copy_number=0
CM058248.1	Liftoff	exon	105235617	105235740	.	-	.	ID=exon-XM_006530721.4-16;Parent=rna-XM_006530721.4;Dbxref=GeneID:16582,GenBank:XM_006530721.4,MGI:MGI:109202;gbkey=mRNA;gene=Kifc3;product=kinesin family member C3%2C transcript variant X4;transcript_id=XM_006530721.4;extra_copy_number=0
CM058248.1	Liftoff	exon	105236101	105236231	.	-	.	ID=exon-XM_006530721.4-15;Parent=rna-XM_006530721.4;Dbxref=GeneID:16582,GenBank:XM_006530721.4,MGI:MGI:109202;gbkey=mRNA;gene=Kifc3;product=kinesin family member C3%2C transcript variant X4;transcript_id=XM_006530721.4;extra_copy_number=0
CM058248.1	Liftoff	exon	105237926	105238030	.	-	.	ID=exon-XM_006530721.4-14;Parent=rna-XM_006530721.4;Dbxref=GeneID:16582,GenBank:XM_006530721.4,MGI:MGI:109202;gbkey=mRNA;gene=Kifc3;product=kinesin family member C3%2C transcript variant X4;transcript_id=XM_006530721.4;extra_copy_number=0
CM058248.1	Liftoff	exon	105238669	105238850	.	-	.	ID=exon-XM_006530721.4-13;Parent=rna-XM_006530721.4;Dbxref=GeneID:16582,GenBank:XM_006530721.4,MGI:MGI:109202;gbkey=mRNA;gene=Kifc3;product=kinesin family member C3%2C transcript variant X4;transcript_id=XM_006530721.4;extra_copy_number=0
CM058248.1	Liftoff	exon	105239630	105239741	.	-	.	ID=exon-XM_006530721.4-12;Parent=rna-XM_006530721.4;Dbxref=GeneID:16582,GenBank:XM_006530721.4,MGI:MGI:109202;gbkey=mRNA;gene=Kifc3;product=kinesin family member C3%2C transcript variant X4;transcript_id=XM_006530721.4;extra_copy_number=0
CM058248.1	Liftoff	exon	105240561	105240691	.	-	.	ID=exon-XM_006530721.4-11;Parent=rna-XM_006530721.4;Dbxref=GeneID:16582,GenBank:XM_006530721.4,MGI:MGI:109202;gbkey=mRNA;gene=Kifc3;product=kinesin family member C3%2C transcript variant X4;transcript_id=XM_006530721.4;extra_copy_number=0
CM058248.1	Liftoff	exon	105240781	105240928	.	-	.	ID=exon-XM_006530721.4-10;Parent=rna-XM_006530721.4;Dbxref=GeneID:16582,GenBank:XM_006530721.4,MGI:MGI:109202;gbkey=mRNA;gene=Kifc3;product=kinesin family member C3%2C transcript variant X4;transcript_id=XM_006530721.4;extra_copy_number=0
CM058248.1	Liftoff	exon	105241388	105241561	.	-	.	ID=exon-XM_006530721.4-9;Parent=rna-XM_006530721.4;Dbxref=GeneID:16582,GenBank:XM_006530721.4,MGI:MGI:109202;gbkey=mRNA;gene=Kifc3;product=kinesin family member C3%2C transcript variant X4;transcript_id=XM_006530721.4;extra_copy_number=0
CM058248.1	Liftoff	exon	105241990	105242229	.	-	.	ID=exon-XM_006530721.4-8;Parent=rna-XM_006530721.4;Dbxref=GeneID:16582,GenBank:XM_006530721.4,MGI:MGI:109202;gbkey=mRNA;gene=Kifc3;product=kinesin family member C3%2C transcript variant X4;transcript_id=XM_006530721.4;extra_copy_number=0
CM058248.1	Liftoff	exon	105242336	105242479	.	-	.	ID=exon-XM_006530721.4-7;Parent=rna-XM_006530721.4;Dbxref=GeneID:16582,GenBank:XM_006530721.4,MGI:MGI:109202;gbkey=mRNA;gene=Kifc3;product=kinesin family member C3%2C transcript variant X4;transcript_id=XM_006530721.4;extra_copy_number=0
CM058248.1	Liftoff	exon	105242900	105242965	.	-	.	ID=exon-XM_006530721.4-6;Parent=rna-XM_006530721.4;Dbxref=GeneID:16582,GenBank:XM_006530721.4,MGI:MGI:109202;gbkey=mRNA;gene=Kifc3;product=kinesin family member C3%2C transcript variant X4;transcript_id=XM_006530721.4;extra_copy_number=0
CM058248.1	Liftoff	exon	105252287	105252468	.	-	.	ID=exon-XM_006530721.4-5;Parent=rna-XM_006530721.4;Dbxref=GeneID:16582,GenBank:XM_006530721.4,MGI:MGI:109202;gbkey=mRNA;gene=Kifc3;product=kinesin family member C3%2C transcript variant X4;transcript_id=XM_006530721.4;extra_copy_number=0
CM058248.1	Liftoff	exon	105254957	105255095	.	-	.	ID=exon-XM_006530721.4-4;Parent=rna-XM_006530721.4;Dbxref=GeneID:16582,GenBank:XM_006530721.4,MGI:MGI:109202;gbkey=mRNA;gene=Kifc3;product=kinesin family member C3%2C transcript variant X4;transcript_id=XM_006530721.4;extra_copy_number=0
CM058248.1	Liftoff	exon	105260478	105260620	.	-	.	ID=exon-XM_006530721.4-3;Parent=rna-XM_006530721.4;Dbxref=GeneID:16582,GenBank:XM_006530721.4,MGI:MGI:109202;gbkey=mRNA;gene=Kifc3;product=kinesin family member C3%2C transcript variant X4;transcript_id=XM_006530721.4;extra_copy_number=0
CM058248.1	Liftoff	exon	105263679	105263883	.	-	.	ID=exon-XM_006530721.4-2;Parent=rna-XM_006530721.4;Dbxref=GeneID:16582,GenBank:XM_006530721.4,MGI:MGI:109202;gbkey=mRNA;gene=Kifc3;product=kinesin family member C3%2C transcript variant X4;transcript_id=XM_006530721.4;extra_copy_number=0
CM058248.1	Liftoff	exon	105268212	105268332	.	-	.	ID=exon-XM_006530721.4-1;Parent=rna-XM_006530721.4;Dbxref=GeneID:16582,GenBank:XM_006530721.4,MGI:MGI:109202;gbkey=mRNA;gene=Kifc3;product=kinesin family member C3%2C transcript variant X4;transcript_id=XM_006530721.4;extra_copy_number=0
CM058248.1	Liftoff	CDS	105232633	105232658	.	-	.	ID=cds-XP_006530784.1;Parent=rna-XM_006530721.4;Dbxref=GeneID:16582,GenBank:XP_006530784.1,MGI:MGI:109202;Name=XP_006530784.1;gbkey=CDS;gene=Kifc3;product=kinesin-like protein KIFC3 isoform X4;protein_id=XP_006530784.1;extra_copy_number=0
CM058248.1	Liftoff	CDS	105233615	105233723	.	-	.	ID=cds-XP_006530784.1;Parent=rna-XM_006530721.4;Dbxref=GeneID:16582,GenBank:XP_006530784.1,MGI:MGI:109202;Name=XP_006530784.1;gbkey=CDS;gene=Kifc3;product=kinesin-like protein KIFC3 isoform X4;protein_id=XP_006530784.1;extra_copy_number=0
CM058248.1	Liftoff	CDS	105234218	105234352	.	-	.	ID=cds-XP_006530784.1;Parent=rna-XM_006530721.4;Dbxref=GeneID:16582,GenBank:XP_006530784.1,MGI:MGI:109202;Name=XP_006530784.1;gbkey=CDS;gene=Kifc3;product=kinesin-like protein KIFC3 isoform X4;protein_id=XP_006530784.1;extra_copy_number=0
CM058248.1	Liftoff	CDS	105234553	105234782	.	-	.	ID=cds-XP_006530784.1;Parent=rna-XM_006530721.4;Dbxref=GeneID:16582,GenBank:XP_006530784.1,MGI:MGI:109202;Name=XP_006530784.1;gbkey=CDS;gene=Kifc3;product=kinesin-like protein KIFC3 isoform X4;protein_id=XP_006530784.1;extra_copy_number=0
CM058248.1	Liftoff	CDS	105234869	105234998	.	-	.	ID=cds-XP_006530784.1;Parent=rna-XM_006530721.4;Dbxref=GeneID:16582,GenBank:XP_006530784.1,MGI:MGI:109202;Name=XP_006530784.1;gbkey=CDS;gene=Kifc3;product=kinesin-like protein KIFC3 isoform X4;protein_id=XP_006530784.1;extra_copy_number=0
CM058248.1	Liftoff	CDS	105235617	105235740	.	-	.	ID=cds-XP_006530784.1;Parent=rna-XM_006530721.4;Dbxref=GeneID:16582,GenBank:XP_006530784.1,MGI:MGI:109202;Name=XP_006530784.1;gbkey=CDS;gene=Kifc3;product=kinesin-like protein KIFC3 isoform X4;protein_id=XP_006530784.1;extra_copy_number=0
CM058248.1	Liftoff	CDS	105236101	105236231	.	-	.	ID=cds-XP_006530784.1;Parent=rna-XM_006530721.4;Dbxref=GeneID:16582,GenBank:XP_006530784.1,MGI:MGI:109202;Name=XP_006530784.1;gbkey=CDS;gene=Kifc3;product=kinesin-like protein KIFC3 isoform X4;protein_id=XP_006530784.1;extra_copy_number=0
CM058248.1	Liftoff	CDS	105237926	105238030	.	-	.	ID=cds-XP_006530784.1;Parent=rna-XM_006530721.4;Dbxref=GeneID:16582,GenBank:XP_006530784.1,MGI:MGI:109202;Name=XP_006530784.1;gbkey=CDS;gene=Kifc3;product=kinesin-like protein KIFC3 isoform X4;protein_id=XP_006530784.1;extra_copy_number=0
CM058248.1	Liftoff	CDS	105238669	105238850	.	-	.	ID=cds-XP_006530784.1;Parent=rna-XM_006530721.4;Dbxref=GeneID:16582,GenBank:XP_006530784.1,MGI:MGI:109202;Name=XP_006530784.1;gbkey=CDS;gene=Kifc3;product=kinesin-like protein KIFC3 isoform X4;protein_id=XP_006530784.1;extra_copy_number=0
CM058248.1	Liftoff	CDS	105239630	105239741	.	-	.	ID=cds-XP_006530784.1;Parent=rna-XM_006530721.4;Dbxref=GeneID:16582,GenBank:XP_006530784.1,MGI:MGI:109202;Name=XP_006530784.1;gbkey=CDS;gene=Kifc3;product=kinesin-like protein KIFC3 isoform X4;protein_id=XP_006530784.1;extra_copy_number=0
CM058248.1	Liftoff	CDS	105240561	105240691	.	-	.	ID=cds-XP_006530784.1;Parent=rna-XM_006530721.4;Dbxref=GeneID:16582,GenBank:XP_006530784.1,MGI:MGI:109202;Name=XP_006530784.1;gbkey=CDS;gene=Kifc3;product=kinesin-like protein KIFC3 isoform X4;protein_id=XP_006530784.1;extra_copy_number=0
CM058248.1	Liftoff	CDS	105240781	105240928	.	-	.	ID=cds-XP_006530784.1;Parent=rna-XM_006530721.4;Dbxref=GeneID:16582,GenBank:XP_006530784.1,MGI:MGI:109202;Name=XP_006530784.1;gbkey=CDS;gene=Kifc3;product=kinesin-like protein KIFC3 isoform X4;protein_id=XP_006530784.1;extra_copy_number=0
CM058248.1	Liftoff	CDS	105241388	105241561	.	-	.	ID=cds-XP_006530784.1;Parent=rna-XM_006530721.4;Dbxref=GeneID:16582,GenBank:XP_006530784.1,MGI:MGI:109202;Name=XP_006530784.1;gbkey=CDS;gene=Kifc3;product=kinesin-like protein KIFC3 isoform X4;protein_id=XP_006530784.1;extra_copy_number=0
CM058248.1	Liftoff	CDS	105241990	105242229	.	-	.	ID=cds-XP_006530784.1;Parent=rna-XM_006530721.4;Dbxref=GeneID:16582,GenBank:XP_006530784.1,MGI:MGI:109202;Name=XP_006530784.1;gbkey=CDS;gene=Kifc3;product=kinesin-like protein KIFC3 isoform X4;protein_id=XP_006530784.1;extra_copy_number=0
CM058248.1	Liftoff	CDS	105242336	105242479	.	-	.	ID=cds-XP_006530784.1;Parent=rna-XM_006530721.4;Dbxref=GeneID:16582,GenBank:XP_006530784.1,MGI:MGI:109202;Name=XP_006530784.1;gbkey=CDS;gene=Kifc3;product=kinesin-like protein KIFC3 isoform X4;protein_id=XP_006530784.1;extra_copy_number=0
CM058248.1	Liftoff	CDS	105242900	105242965	.	-	.	ID=cds-XP_006530784.1;Parent=rna-XM_006530721.4;Dbxref=GeneID:16582,GenBank:XP_006530784.1,MGI:MGI:109202;Name=XP_006530784.1;gbkey=CDS;gene=Kifc3;product=kinesin-like protein KIFC3 isoform X4;protein_id=XP_006530784.1;extra_copy_number=0
CM058248.1	Liftoff	CDS	105252287	105252468	.	-	.	ID=cds-XP_006530784.1;Parent=rna-XM_006530721.4;Dbxref=GeneID:16582,GenBank:XP_006530784.1,MGI:MGI:109202;Name=XP_006530784.1;gbkey=CDS;gene=Kifc3;product=kinesin-like protein KIFC3 isoform X4;protein_id=XP_006530784.1;extra_copy_number=0
CM058248.1	Liftoff	CDS	105254957	105255095	.	-	.	ID=cds-XP_006530784.1;Parent=rna-XM_006530721.4;Dbxref=GeneID:16582,GenBank:XP_006530784.1,MGI:MGI:109202;Name=XP_006530784.1;gbkey=CDS;gene=Kifc3;product=kinesin-like protein KIFC3 isoform X4;protein_id=XP_006530784.1;extra_copy_number=0
CM058248.1	Liftoff	CDS	105260478	105260620	.	-	.	ID=cds-XP_006530784.1;Parent=rna-XM_006530721.4;Dbxref=GeneID:16582,GenBank:XP_006530784.1,MGI:MGI:109202;Name=XP_006530784.1;gbkey=CDS;gene=Kifc3;product=kinesin-like protein KIFC3 isoform X4;protein_id=XP_006530784.1;extra_copy_number=0
CM058248.1	Liftoff	CDS	105263679	105263844	.	-	.	ID=cds-XP_006530784.1;Parent=rna-XM_006530721.4;Dbxref=GeneID:16582,GenBank:XP_006530784.1,MGI:MGI:109202;Name=XP_006530784.1;gbkey=CDS;gene=Kifc3;product=kinesin-like protein KIFC3 isoform X4;protein_id=XP_006530784.1;extra_copy_number=0
CM058248.1	Liftoff	mRNA	105232034	105327907	.	-	.	ID=rna-XM_006530723.4;Parent=gene-Kifc3;Dbxref=GeneID:16582,GenBank:XM_006530723.4,MGI:MGI:109202;Name=XM_006530723.4;gbkey=mRNA;gene=Kifc3;model_evidence=Supporting evidence includes similarity to: 5 mRNAs%2C 32 ESTs%2C 19 Proteins%2C 336 long SRA reads%2C and 100%25 coverage of the annotated genomic feature by RNAseq alignments%2C including 11 samples with support for all annotated introns;product=kinesin family member C3%2C transcript variant X6;transcript_id=XM_006530723.4;matches_ref_protein=True;valid_ORF=True;extra_copy_number=0
CM058248.1	Liftoff	exon	105232034	105232658	.	-	.	ID=exon-XM_006530723.4-19;Parent=rna-XM_006530723.4;Dbxref=GeneID:16582,GenBank:XM_006530723.4,MGI:MGI:109202;gbkey=mRNA;gene=Kifc3;product=kinesin family member C3%2C transcript variant X6;transcript_id=XM_006530723.4;extra_copy_number=0
CM058248.1	Liftoff	exon	105233615	105233723	.	-	.	ID=exon-XM_006530723.4-18;Parent=rna-XM_006530723.4;Dbxref=GeneID:16582,GenBank:XM_006530723.4,MGI:MGI:109202;gbkey=mRNA;gene=Kifc3;product=kinesin family member C3%2C transcript variant X6;transcript_id=XM_006530723.4;extra_copy_number=0
CM058248.1	Liftoff	exon	105234218	105234352	.	-	.	ID=exon-XM_006530723.4-17;Parent=rna-XM_006530723.4;Dbxref=GeneID:16582,GenBank:XM_006530723.4,MGI:MGI:109202;gbkey=mRNA;gene=Kifc3;product=kinesin family member C3%2C transcript variant X6;transcript_id=XM_006530723.4;extra_copy_number=0
CM058248.1	Liftoff	exon	105234553	105234782	.	-	.	ID=exon-XM_006530723.4-16;Parent=rna-XM_006530723.4;Dbxref=GeneID:16582,GenBank:XM_006530723.4,MGI:MGI:109202;gbkey=mRNA;gene=Kifc3;product=kinesin family member C3%2C transcript variant X6;transcript_id=XM_006530723.4;extra_copy_number=0
CM058248.1	Liftoff	exon	105234869	105234998	.	-	.	ID=exon-XM_006530723.4-15;Parent=rna-XM_006530723.4;Dbxref=GeneID:16582,GenBank:XM_006530723.4,MGI:MGI:109202;gbkey=mRNA;gene=Kifc3;product=kinesin family member C3%2C transcript variant X6;transcript_id=XM_006530723.4;extra_copy_number=0
CM058248.1	Liftoff	exon	105235617	105235740	.	-	.	ID=exon-XM_006530723.4-14;Parent=rna-XM_006530723.4;Dbxref=GeneID:16582,GenBank:XM_006530723.4,MGI:MGI:109202;gbkey=mRNA;gene=Kifc3;product=kinesin family member C3%2C transcript variant X6;transcript_id=XM_006530723.4;extra_copy_number=0
CM058248.1	Liftoff	exon	105236101	105236231	.	-	.	ID=exon-XM_006530723.4-13;Parent=rna-XM_006530723.4;Dbxref=GeneID:16582,GenBank:XM_006530723.4,MGI:MGI:109202;gbkey=mRNA;gene=Kifc3;product=kinesin family member C3%2C transcript variant X6;transcript_id=XM_006530723.4;extra_copy_number=0
CM058248.1	Liftoff	exon	105237926	105238030	.	-	.	ID=exon-XM_006530723.4-12;Parent=rna-XM_006530723.4;Dbxref=GeneID:16582,GenBank:XM_006530723.4,MGI:MGI:109202;gbkey=mRNA;gene=Kifc3;product=kinesin family member C3%2C transcript variant X6;transcript_id=XM_006530723.4;extra_copy_number=0
CM058248.1	Liftoff	exon	105238669	105238850	.	-	.	ID=exon-XM_006530723.4-11;Parent=rna-XM_006530723.4;Dbxref=GeneID:16582,GenBank:XM_006530723.4,MGI:MGI:109202;gbkey=mRNA;gene=Kifc3;product=kinesin family member C3%2C transcript variant X6;transcript_id=XM_006530723.4;extra_copy_number=0
CM058248.1	Liftoff	exon	105239630	105239741	.	-	.	ID=exon-XM_006530723.4-10;Parent=rna-XM_006530723.4;Dbxref=GeneID:16582,GenBank:XM_006530723.4,MGI:MGI:109202;gbkey=mRNA;gene=Kifc3;product=kinesin family member C3%2C transcript variant X6;transcript_id=XM_006530723.4;extra_copy_number=0
CM058248.1	Liftoff	exon	105240561	105240691	.	-	.	ID=exon-XM_006530723.4-9;Parent=rna-XM_006530723.4;Dbxref=GeneID:16582,GenBank:XM_006530723.4,MGI:MGI:109202;gbkey=mRNA;gene=Kifc3;product=kinesin family member C3%2C transcript variant X6;transcript_id=XM_006530723.4;extra_copy_number=0
CM058248.1	Liftoff	exon	105240781	105240928	.	-	.	ID=exon-XM_006530723.4-8;Parent=rna-XM_006530723.4;Dbxref=GeneID:16582,GenBank:XM_006530723.4,MGI:MGI:109202;gbkey=mRNA;gene=Kifc3;product=kinesin family member C3%2C transcript variant X6;transcript_id=XM_006530723.4;extra_copy_number=0
CM058248.1	Liftoff	exon	105241388	105241561	.	-	.	ID=exon-XM_006530723.4-7;Parent=rna-XM_006530723.4;Dbxref=GeneID:16582,GenBank:XM_006530723.4,MGI:MGI:109202;gbkey=mRNA;gene=Kifc3;product=kinesin family member C3%2C transcript variant X6;transcript_id=XM_006530723.4;extra_copy_number=0
CM058248.1	Liftoff	exon	105241990	105242229	.	-	.	ID=exon-XM_006530723.4-6;Parent=rna-XM_006530723.4;Dbxref=GeneID:16582,GenBank:XM_006530723.4,MGI:MGI:109202;gbkey=mRNA;gene=Kifc3;product=kinesin family member C3%2C transcript variant X6;transcript_id=XM_006530723.4;extra_copy_number=0
CM058248.1	Liftoff	exon	105242336	105242479	.	-	.	ID=exon-XM_006530723.4-5;Parent=rna-XM_006530723.4;Dbxref=GeneID:16582,GenBank:XM_006530723.4,MGI:MGI:109202;gbkey=mRNA;gene=Kifc3;product=kinesin family member C3%2C transcript variant X6;transcript_id=XM_006530723.4;extra_copy_number=0
CM058248.1	Liftoff	exon	105242900	105242965	.	-	.	ID=exon-XM_006530723.4-4;Parent=rna-XM_006530723.4;Dbxref=GeneID:16582,GenBank:XM_006530723.4,MGI:MGI:109202;gbkey=mRNA;gene=Kifc3;product=kinesin family member C3%2C transcript variant X6;transcript_id=XM_006530723.4;extra_copy_number=0
CM058248.1	Liftoff	exon	105260478	105260620	.	-	.	ID=exon-XM_006530723.4-3;Parent=rna-XM_006530723.4;Dbxref=GeneID:16582,GenBank:XM_006530723.4,MGI:MGI:109202;gbkey=mRNA;gene=Kifc3;product=kinesin family member C3%2C transcript variant X6;transcript_id=XM_006530723.4;extra_copy_number=0
CM058248.1	Liftoff	exon	105263679	105263883	.	-	.	ID=exon-XM_006530723.4-2;Parent=rna-XM_006530723.4;Dbxref=GeneID:16582,GenBank:XM_006530723.4,MGI:MGI:109202;gbkey=mRNA;gene=Kifc3;product=kinesin family member C3%2C transcript variant X6;transcript_id=XM_006530723.4;extra_copy_number=0
CM058248.1	Liftoff	exon	105327785	105327907	.	-	.	ID=exon-XM_006530723.4-1;Parent=rna-XM_006530723.4;Dbxref=GeneID:16582,GenBank:XM_006530723.4,MGI:MGI:109202;gbkey=mRNA;gene=Kifc3;product=kinesin family member C3%2C transcript variant X6;transcript_id=XM_006530723.4;extra_copy_number=0
CM058248.1	Liftoff	CDS	105232633	105232658	.	-	.	ID=cds-XP_006530786.1;Parent=rna-XM_006530723.4;Dbxref=GeneID:16582,GenBank:XP_006530786.1,MGI:MGI:109202;Name=XP_006530786.1;gbkey=CDS;gene=Kifc3;product=kinesin-like protein KIFC3 isoform X6;protein_id=XP_006530786.1;extra_copy_number=0
CM058248.1	Liftoff	CDS	105233615	105233723	.	-	.	ID=cds-XP_006530786.1;Parent=rna-XM_006530723.4;Dbxref=GeneID:16582,GenBank:XP_006530786.1,MGI:MGI:109202;Name=XP_006530786.1;gbkey=CDS;gene=Kifc3;product=kinesin-like protein KIFC3 isoform X6;protein_id=XP_006530786.1;extra_copy_number=0
CM058248.1	Liftoff	CDS	105234218	105234352	.	-	.	ID=cds-XP_006530786.1;Parent=rna-XM_006530723.4;Dbxref=GeneID:16582,GenBank:XP_006530786.1,MGI:MGI:109202;Name=XP_006530786.1;gbkey=CDS;gene=Kifc3;product=kinesin-like protein KIFC3 isoform X6;protein_id=XP_006530786.1;extra_copy_number=0
CM058248.1	Liftoff	CDS	105234553	105234782	.	-	.	ID=cds-XP_006530786.1;Parent=rna-XM_006530723.4;Dbxref=GeneID:16582,GenBank:XP_006530786.1,MGI:MGI:109202;Name=XP_006530786.1;gbkey=CDS;gene=Kifc3;product=kinesin-like protein KIFC3 isoform X6;protein_id=XP_006530786.1;extra_copy_number=0
CM058248.1	Liftoff	CDS	105234869	105234998	.	-	.	ID=cds-XP_006530786.1;Parent=rna-XM_006530723.4;Dbxref=GeneID:16582,GenBank:XP_006530786.1,MGI:MGI:109202;Name=XP_006530786.1;gbkey=CDS;gene=Kifc3;product=kinesin-like protein KIFC3 isoform X6;protein_id=XP_006530786.1;extra_copy_number=0
CM058248.1	Liftoff	CDS	105235617	105235740	.	-	.	ID=cds-XP_006530786.1;Parent=rna-XM_006530723.4;Dbxref=GeneID:16582,GenBank:XP_006530786.1,MGI:MGI:109202;Name=XP_006530786.1;gbkey=CDS;gene=Kifc3;product=kinesin-like protein KIFC3 isoform X6;protein_id=XP_006530786.1;extra_copy_number=0
CM058248.1	Liftoff	CDS	105236101	105236231	.	-	.	ID=cds-XP_006530786.1;Parent=rna-XM_006530723.4;Dbxref=GeneID:16582,GenBank:XP_006530786.1,MGI:MGI:109202;Name=XP_006530786.1;gbkey=CDS;gene=Kifc3;product=kinesin-like protein KIFC3 isoform X6;protein_id=XP_006530786.1;extra_copy_number=0
CM058248.1	Liftoff	CDS	105237926	105238030	.	-	.	ID=cds-XP_006530786.1;Parent=rna-XM_006530723.4;Dbxref=GeneID:16582,GenBank:XP_006530786.1,MGI:MGI:109202;Name=XP_006530786.1;gbkey=CDS;gene=Kifc3;product=kinesin-like protein KIFC3 isoform X6;protein_id=XP_006530786.1;extra_copy_number=0
CM058248.1	Liftoff	CDS	105238669	105238850	.	-	.	ID=cds-XP_006530786.1;Parent=rna-XM_006530723.4;Dbxref=GeneID:16582,GenBank:XP_006530786.1,MGI:MGI:109202;Name=XP_006530786.1;gbkey=CDS;gene=Kifc3;product=kinesin-like protein KIFC3 isoform X6;protein_id=XP_006530786.1;extra_copy_number=0
CM058248.1	Liftoff	CDS	105239630	105239741	.	-	.	ID=cds-XP_006530786.1;Parent=rna-XM_006530723.4;Dbxref=GeneID:16582,GenBank:XP_006530786.1,MGI:MGI:109202;Name=XP_006530786.1;gbkey=CDS;gene=Kifc3;product=kinesin-like protein KIFC3 isoform X6;protein_id=XP_006530786.1;extra_copy_number=0
CM058248.1	Liftoff	CDS	105240561	105240691	.	-	.	ID=cds-XP_006530786.1;Parent=rna-XM_006530723.4;Dbxref=GeneID:16582,GenBank:XP_006530786.1,MGI:MGI:109202;Name=XP_006530786.1;gbkey=CDS;gene=Kifc3;product=kinesin-like protein KIFC3 isoform X6;protein_id=XP_006530786.1;extra_copy_number=0
CM058248.1	Liftoff	CDS	105240781	105240928	.	-	.	ID=cds-XP_006530786.1;Parent=rna-XM_006530723.4;Dbxref=GeneID:16582,GenBank:XP_006530786.1,MGI:MGI:109202;Name=XP_006530786.1;gbkey=CDS;gene=Kifc3;product=kinesin-like protein KIFC3 isoform X6;protein_id=XP_006530786.1;extra_copy_number=0
CM058248.1	Liftoff	CDS	105241388	105241561	.	-	.	ID=cds-XP_006530786.1;Parent=rna-XM_006530723.4;Dbxref=GeneID:16582,GenBank:XP_006530786.1,MGI:MGI:109202;Name=XP_006530786.1;gbkey=CDS;gene=Kifc3;product=kinesin-like protein KIFC3 isoform X6;protein_id=XP_006530786.1;extra_copy_number=0
CM058248.1	Liftoff	CDS	105241990	105242229	.	-	.	ID=cds-XP_006530786.1;Parent=rna-XM_006530723.4;Dbxref=GeneID:16582,GenBank:XP_006530786.1,MGI:MGI:109202;Name=XP_006530786.1;gbkey=CDS;gene=Kifc3;product=kinesin-like protein KIFC3 isoform X6;protein_id=XP_006530786.1;extra_copy_number=0
CM058248.1	Liftoff	CDS	105242336	105242479	.	-	.	ID=cds-XP_006530786.1;Parent=rna-XM_006530723.4;Dbxref=GeneID:16582,GenBank:XP_006530786.1,MGI:MGI:109202;Name=XP_006530786.1;gbkey=CDS;gene=Kifc3;product=kinesin-like protein KIFC3 isoform X6;protein_id=XP_006530786.1;extra_copy_number=0
CM058248.1	Liftoff	CDS	105242900	105242965	.	-	.	ID=cds-XP_006530786.1;Parent=rna-XM_006530723.4;Dbxref=GeneID:16582,GenBank:XP_006530786.1,MGI:MGI:109202;Name=XP_006530786.1;gbkey=CDS;gene=Kifc3;product=kinesin-like protein KIFC3 isoform X6;protein_id=XP_006530786.1;extra_copy_number=0
CM058248.1	Liftoff	CDS	105260478	105260620	.	-	.	ID=cds-XP_006530786.1;Parent=rna-XM_006530723.4;Dbxref=GeneID:16582,GenBank:XP_006530786.1,MGI:MGI:109202;Name=XP_006530786.1;gbkey=CDS;gene=Kifc3;product=kinesin-like protein KIFC3 isoform X6;protein_id=XP_006530786.1;extra_copy_number=0
CM058248.1	Liftoff	CDS	105263679	105263883	.	-	.	ID=cds-XP_006530786.1;Parent=rna-XM_006530723.4;Dbxref=GeneID:16582,GenBank:XP_006530786.1,MGI:MGI:109202;Name=XP_006530786.1;gbkey=CDS;gene=Kifc3;product=kinesin-like protein KIFC3 isoform X6;protein_id=XP_006530786.1;extra_copy_number=0
CM058248.1	Liftoff	CDS	105327785	105327892	.	-	.	ID=cds-XP_006530786.1;Parent=rna-XM_006530723.4;Dbxref=GeneID:16582,GenBank:XP_006530786.1,MGI:MGI:109202;Name=XP_006530786.1;gbkey=CDS;gene=Kifc3;product=kinesin-like protein KIFC3 isoform X6;protein_id=XP_006530786.1;extra_copy_number=0
CM058248.1	Liftoff	mRNA	105232034	105263577	.	-	.	ID=rna-XM_006530724.5;Parent=gene-Kifc3;Dbxref=GeneID:16582,GenBank:XM_006530724.5,MGI:MGI:109202;Name=XM_006530724.5;gbkey=mRNA;gene=Kifc3;model_evidence=Supporting evidence includes similarity to: 5 mRNAs%2C 35 ESTs%2C 15 Proteins%2C 327 long SRA reads%2C and 100%25 coverage of the annotated genomic feature by RNAseq alignments%2C including 21 samples with support for all annotated introns;product=kinesin family member C3%2C transcript variant X9;transcript_id=XM_006530724.5;matches_ref_protein=True;valid_ORF=True;extra_copy_number=0
CM058248.1	Liftoff	exon	105232034	105232658	.	-	.	ID=exon-XM_006530724.5-20;Parent=rna-XM_006530724.5;Dbxref=GeneID:16582,GenBank:XM_006530724.5,MGI:MGI:109202;gbkey=mRNA;gene=Kifc3;product=kinesin family member C3%2C transcript variant X9;transcript_id=XM_006530724.5;extra_copy_number=0
CM058248.1	Liftoff	exon	105233615	105233723	.	-	.	ID=exon-XM_006530724.5-19;Parent=rna-XM_006530724.5;Dbxref=GeneID:16582,GenBank:XM_006530724.5,MGI:MGI:109202;gbkey=mRNA;gene=Kifc3;product=kinesin family member C3%2C transcript variant X9;transcript_id=XM_006530724.5;extra_copy_number=0
CM058248.1	Liftoff	exon	105234218	105234352	.	-	.	ID=exon-XM_006530724.5-18;Parent=rna-XM_006530724.5;Dbxref=GeneID:16582,GenBank:XM_006530724.5,MGI:MGI:109202;gbkey=mRNA;gene=Kifc3;product=kinesin family member C3%2C transcript variant X9;transcript_id=XM_006530724.5;extra_copy_number=0
CM058248.1	Liftoff	exon	105234553	105234782	.	-	.	ID=exon-XM_006530724.5-17;Parent=rna-XM_006530724.5;Dbxref=GeneID:16582,GenBank:XM_006530724.5,MGI:MGI:109202;gbkey=mRNA;gene=Kifc3;product=kinesin family member C3%2C transcript variant X9;transcript_id=XM_006530724.5;extra_copy_number=0
CM058248.1	Liftoff	exon	105234869	105234998	.	-	.	ID=exon-XM_006530724.5-16;Parent=rna-XM_006530724.5;Dbxref=GeneID:16582,GenBank:XM_006530724.5,MGI:MGI:109202;gbkey=mRNA;gene=Kifc3;product=kinesin family member C3%2C transcript variant X9;transcript_id=XM_006530724.5;extra_copy_number=0
CM058248.1	Liftoff	exon	105235617	105235740	.	-	.	ID=exon-XM_006530724.5-15;Parent=rna-XM_006530724.5;Dbxref=GeneID:16582,GenBank:XM_006530724.5,MGI:MGI:109202;gbkey=mRNA;gene=Kifc3;product=kinesin family member C3%2C transcript variant X9;transcript_id=XM_006530724.5;extra_copy_number=0
CM058248.1	Liftoff	exon	105236101	105236231	.	-	.	ID=exon-XM_006530724.5-14;Parent=rna-XM_006530724.5;Dbxref=GeneID:16582,GenBank:XM_006530724.5,MGI:MGI:109202;gbkey=mRNA;gene=Kifc3;product=kinesin family member C3%2C transcript variant X9;transcript_id=XM_006530724.5;extra_copy_number=0
CM058248.1	Liftoff	exon	105237926	105238030	.	-	.	ID=exon-XM_006530724.5-13;Parent=rna-XM_006530724.5;Dbxref=GeneID:16582,GenBank:XM_006530724.5,MGI:MGI:109202;gbkey=mRNA;gene=Kifc3;product=kinesin family member C3%2C transcript variant X9;transcript_id=XM_006530724.5;extra_copy_number=0
CM058248.1	Liftoff	exon	105238669	105238850	.	-	.	ID=exon-XM_006530724.5-12;Parent=rna-XM_006530724.5;Dbxref=GeneID:16582,GenBank:XM_006530724.5,MGI:MGI:109202;gbkey=mRNA;gene=Kifc3;product=kinesin family member C3%2C transcript variant X9;transcript_id=XM_006530724.5;extra_copy_number=0
CM058248.1	Liftoff	exon	105239630	105239741	.	-	.	ID=exon-XM_006530724.5-11;Parent=rna-XM_006530724.5;Dbxref=GeneID:16582,GenBank:XM_006530724.5,MGI:MGI:109202;gbkey=mRNA;gene=Kifc3;product=kinesin family member C3%2C transcript variant X9;transcript_id=XM_006530724.5;extra_copy_number=0
CM058248.1	Liftoff	exon	105240561	105240691	.	-	.	ID=exon-XM_006530724.5-10;Parent=rna-XM_006530724.5;Dbxref=GeneID:16582,GenBank:XM_006530724.5,MGI:MGI:109202;gbkey=mRNA;gene=Kifc3;product=kinesin family member C3%2C transcript variant X9;transcript_id=XM_006530724.5;extra_copy_number=0
CM058248.1	Liftoff	exon	105240781	105240928	.	-	.	ID=exon-XM_006530724.5-9;Parent=rna-XM_006530724.5;Dbxref=GeneID:16582,GenBank:XM_006530724.5,MGI:MGI:109202;gbkey=mRNA;gene=Kifc3;product=kinesin family member C3%2C transcript variant X9;transcript_id=XM_006530724.5;extra_copy_number=0
CM058248.1	Liftoff	exon	105241388	105241561	.	-	.	ID=exon-XM_006530724.5-8;Parent=rna-XM_006530724.5;Dbxref=GeneID:16582,GenBank:XM_006530724.5,MGI:MGI:109202;gbkey=mRNA;gene=Kifc3;product=kinesin family member C3%2C transcript variant X9;transcript_id=XM_006530724.5;extra_copy_number=0
CM058248.1	Liftoff	exon	105241990	105242229	.	-	.	ID=exon-XM_006530724.5-7;Parent=rna-XM_006530724.5;Dbxref=GeneID:16582,GenBank:XM_006530724.5,MGI:MGI:109202;gbkey=mRNA;gene=Kifc3;product=kinesin family member C3%2C transcript variant X9;transcript_id=XM_006530724.5;extra_copy_number=0
CM058248.1	Liftoff	exon	105242336	105242479	.	-	.	ID=exon-XM_006530724.5-6;Parent=rna-XM_006530724.5;Dbxref=GeneID:16582,GenBank:XM_006530724.5,MGI:MGI:109202;gbkey=mRNA;gene=Kifc3;product=kinesin family member C3%2C transcript variant X9;transcript_id=XM_006530724.5;extra_copy_number=0
CM058248.1	Liftoff	exon	105242900	105242965	.	-	.	ID=exon-XM_006530724.5-5;Parent=rna-XM_006530724.5;Dbxref=GeneID:16582,GenBank:XM_006530724.5,MGI:MGI:109202;gbkey=mRNA;gene=Kifc3;product=kinesin family member C3%2C transcript variant X9;transcript_id=XM_006530724.5;extra_copy_number=0
CM058248.1	Liftoff	exon	105252287	105252468	.	-	.	ID=exon-XM_006530724.5-4;Parent=rna-XM_006530724.5;Dbxref=GeneID:16582,GenBank:XM_006530724.5,MGI:MGI:109202;gbkey=mRNA;gene=Kifc3;product=kinesin family member C3%2C transcript variant X9;transcript_id=XM_006530724.5;extra_copy_number=0
CM058248.1	Liftoff	exon	105254957	105255095	.	-	.	ID=exon-XM_006530724.5-3;Parent=rna-XM_006530724.5;Dbxref=GeneID:16582,GenBank:XM_006530724.5,MGI:MGI:109202;gbkey=mRNA;gene=Kifc3;product=kinesin family member C3%2C transcript variant X9;transcript_id=XM_006530724.5;extra_copy_number=0
CM058248.1	Liftoff	exon	105260478	105260620	.	-	.	ID=exon-XM_006530724.5-2;Parent=rna-XM_006530724.5;Dbxref=GeneID:16582,GenBank:XM_006530724.5,MGI:MGI:109202;gbkey=mRNA;gene=Kifc3;product=kinesin family member C3%2C transcript variant X9;transcript_id=XM_006530724.5;extra_copy_number=0
CM058248.1	Liftoff	exon	105263339	105263577	.	-	.	ID=exon-XM_006530724.5-1;Parent=rna-XM_006530724.5;Dbxref=GeneID:16582,GenBank:XM_006530724.5,MGI:MGI:109202;gbkey=mRNA;gene=Kifc3;product=kinesin family member C3%2C transcript variant X9;transcript_id=XM_006530724.5;extra_copy_number=0
CM058248.1	Liftoff	CDS	105232633	105232658	.	-	.	ID=cds-XP_006530787.1;Parent=rna-XM_006530724.5;Dbxref=GeneID:16582,GenBank:XP_006530787.1,MGI:MGI:109202;Name=XP_006530787.1;gbkey=CDS;gene=Kifc3;product=kinesin-like protein KIFC3 isoform X9;protein_id=XP_006530787.1;extra_copy_number=0
CM058248.1	Liftoff	CDS	105233615	105233723	.	-	.	ID=cds-XP_006530787.1;Parent=rna-XM_006530724.5;Dbxref=GeneID:16582,GenBank:XP_006530787.1,MGI:MGI:109202;Name=XP_006530787.1;gbkey=CDS;gene=Kifc3;product=kinesin-like protein KIFC3 isoform X9;protein_id=XP_006530787.1;extra_copy_number=0
CM058248.1	Liftoff	CDS	105234218	105234352	.	-	.	ID=cds-XP_006530787.1;Parent=rna-XM_006530724.5;Dbxref=GeneID:16582,GenBank:XP_006530787.1,MGI:MGI:109202;Name=XP_006530787.1;gbkey=CDS;gene=Kifc3;product=kinesin-like protein KIFC3 isoform X9;protein_id=XP_006530787.1;extra_copy_number=0
CM058248.1	Liftoff	CDS	105234553	105234782	.	-	.	ID=cds-XP_006530787.1;Parent=rna-XM_006530724.5;Dbxref=GeneID:16582,GenBank:XP_006530787.1,MGI:MGI:109202;Name=XP_006530787.1;gbkey=CDS;gene=Kifc3;product=kinesin-like protein KIFC3 isoform X9;protein_id=XP_006530787.1;extra_copy_number=0
CM058248.1	Liftoff	CDS	105234869	105234998	.	-	.	ID=cds-XP_006530787.1;Parent=rna-XM_006530724.5;Dbxref=GeneID:16582,GenBank:XP_006530787.1,MGI:MGI:109202;Name=XP_006530787.1;gbkey=CDS;gene=Kifc3;product=kinesin-like protein KIFC3 isoform X9;protein_id=XP_006530787.1;extra_copy_number=0
CM058248.1	Liftoff	CDS	105235617	105235740	.	-	.	ID=cds-XP_006530787.1;Parent=rna-XM_006530724.5;Dbxref=GeneID:16582,GenBank:XP_006530787.1,MGI:MGI:109202;Name=XP_006530787.1;gbkey=CDS;gene=Kifc3;product=kinesin-like protein KIFC3 isoform X9;protein_id=XP_006530787.1;extra_copy_number=0
CM058248.1	Liftoff	CDS	105236101	105236231	.	-	.	ID=cds-XP_006530787.1;Parent=rna-XM_006530724.5;Dbxref=GeneID:16582,GenBank:XP_006530787.1,MGI:MGI:109202;Name=XP_006530787.1;gbkey=CDS;gene=Kifc3;product=kinesin-like protein KIFC3 isoform X9;protein_id=XP_006530787.1;extra_copy_number=0
CM058248.1	Liftoff	CDS	105237926	105238030	.	-	.	ID=cds-XP_006530787.1;Parent=rna-XM_006530724.5;Dbxref=GeneID:16582,GenBank:XP_006530787.1,MGI:MGI:109202;Name=XP_006530787.1;gbkey=CDS;gene=Kifc3;product=kinesin-like protein KIFC3 isoform X9;protein_id=XP_006530787.1;extra_copy_number=0
CM058248.1	Liftoff	CDS	105238669	105238850	.	-	.	ID=cds-XP_006530787.1;Parent=rna-XM_006530724.5;Dbxref=GeneID:16582,GenBank:XP_006530787.1,MGI:MGI:109202;Name=XP_006530787.1;gbkey=CDS;gene=Kifc3;product=kinesin-like protein KIFC3 isoform X9;protein_id=XP_006530787.1;extra_copy_number=0
CM058248.1	Liftoff	CDS	105239630	105239741	.	-	.	ID=cds-XP_006530787.1;Parent=rna-XM_006530724.5;Dbxref=GeneID:16582,GenBank:XP_006530787.1,MGI:MGI:109202;Name=XP_006530787.1;gbkey=CDS;gene=Kifc3;product=kinesin-like protein KIFC3 isoform X9;protein_id=XP_006530787.1;extra_copy_number=0
CM058248.1	Liftoff	CDS	105240561	105240691	.	-	.	ID=cds-XP_006530787.1;Parent=rna-XM_006530724.5;Dbxref=GeneID:16582,GenBank:XP_006530787.1,MGI:MGI:109202;Name=XP_006530787.1;gbkey=CDS;gene=Kifc3;product=kinesin-like protein KIFC3 isoform X9;protein_id=XP_006530787.1;extra_copy_number=0
CM058248.1	Liftoff	CDS	105240781	105240928	.	-	.	ID=cds-XP_006530787.1;Parent=rna-XM_006530724.5;Dbxref=GeneID:16582,GenBank:XP_006530787.1,MGI:MGI:109202;Name=XP_006530787.1;gbkey=CDS;gene=Kifc3;product=kinesin-like protein KIFC3 isoform X9;protein_id=XP_006530787.1;extra_copy_number=0
CM058248.1	Liftoff	CDS	105241388	105241561	.	-	.	ID=cds-XP_006530787.1;Parent=rna-XM_006530724.5;Dbxref=GeneID:16582,GenBank:XP_006530787.1,MGI:MGI:109202;Name=XP_006530787.1;gbkey=CDS;gene=Kifc3;product=kinesin-like protein KIFC3 isoform X9;protein_id=XP_006530787.1;extra_copy_number=0
CM058248.1	Liftoff	CDS	105241990	105242229	.	-	.	ID=cds-XP_006530787.1;Parent=rna-XM_006530724.5;Dbxref=GeneID:16582,GenBank:XP_006530787.1,MGI:MGI:109202;Name=XP_006530787.1;gbkey=CDS;gene=Kifc3;product=kinesin-like protein KIFC3 isoform X9;protein_id=XP_006530787.1;extra_copy_number=0
CM058248.1	Liftoff	CDS	105242336	105242479	.	-	.	ID=cds-XP_006530787.1;Parent=rna-XM_006530724.5;Dbxref=GeneID:16582,GenBank:XP_006530787.1,MGI:MGI:109202;Name=XP_006530787.1;gbkey=CDS;gene=Kifc3;product=kinesin-like protein KIFC3 isoform X9;protein_id=XP_006530787.1;extra_copy_number=0
CM058248.1	Liftoff	CDS	105242900	105242965	.	-	.	ID=cds-XP_006530787.1;Parent=rna-XM_006530724.5;Dbxref=GeneID:16582,GenBank:XP_006530787.1,MGI:MGI:109202;Name=XP_006530787.1;gbkey=CDS;gene=Kifc3;product=kinesin-like protein KIFC3 isoform X9;protein_id=XP_006530787.1;extra_copy_number=0
CM058248.1	Liftoff	CDS	105252287	105252468	.	-	.	ID=cds-XP_006530787.1;Parent=rna-XM_006530724.5;Dbxref=GeneID:16582,GenBank:XP_006530787.1,MGI:MGI:109202;Name=XP_006530787.1;gbkey=CDS;gene=Kifc3;product=kinesin-like protein KIFC3 isoform X9;protein_id=XP_006530787.1;extra_copy_number=0
CM058248.1	Liftoff	CDS	105254957	105254975	.	-	.	ID=cds-XP_006530787.1;Parent=rna-XM_006530724.5;Dbxref=GeneID:16582,GenBank:XP_006530787.1,MGI:MGI:109202;Name=XP_006530787.1;gbkey=CDS;gene=Kifc3;product=kinesin-like protein KIFC3 isoform X9;protein_id=XP_006530787.1;extra_copy_number=0
CM058248.1	Liftoff	mRNA	105232034	105263577	.	-	.	ID=rna-XM_006530726.5;Parent=gene-Kifc3;Dbxref=GeneID:16582,GenBank:XM_006530726.5,MGI:MGI:109202;Name=XM_006530726.5;gbkey=mRNA;gene=Kifc3;model_evidence=Supporting evidence includes similarity to: 5 mRNAs%2C 34 ESTs%2C 14 Proteins%2C 326 long SRA reads%2C and 100%25 coverage of the annotated genomic feature by RNAseq alignments%2C including 20 samples with support for all annotated introns;product=kinesin family member C3%2C transcript variant X12;transcript_id=XM_006530726.5;matches_ref_protein=True;valid_ORF=True;extra_copy_number=0
CM058248.1	Liftoff	exon	105232034	105232658	.	-	.	ID=exon-XM_006530726.5-19;Parent=rna-XM_006530726.5;Dbxref=GeneID:16582,GenBank:XM_006530726.5,MGI:MGI:109202;gbkey=mRNA;gene=Kifc3;product=kinesin family member C3%2C transcript variant X12;transcript_id=XM_006530726.5;extra_copy_number=0
CM058248.1	Liftoff	exon	105233615	105233723	.	-	.	ID=exon-XM_006530726.5-18;Parent=rna-XM_006530726.5;Dbxref=GeneID:16582,GenBank:XM_006530726.5,MGI:MGI:109202;gbkey=mRNA;gene=Kifc3;product=kinesin family member C3%2C transcript variant X12;transcript_id=XM_006530726.5;extra_copy_number=0
CM058248.1	Liftoff	exon	105234218	105234352	.	-	.	ID=exon-XM_006530726.5-17;Parent=rna-XM_006530726.5;Dbxref=GeneID:16582,GenBank:XM_006530726.5,MGI:MGI:109202;gbkey=mRNA;gene=Kifc3;product=kinesin family member C3%2C transcript variant X12;transcript_id=XM_006530726.5;extra_copy_number=0
CM058248.1	Liftoff	exon	105234553	105234782	.	-	.	ID=exon-XM_006530726.5-16;Parent=rna-XM_006530726.5;Dbxref=GeneID:16582,GenBank:XM_006530726.5,MGI:MGI:109202;gbkey=mRNA;gene=Kifc3;product=kinesin family member C3%2C transcript variant X12;transcript_id=XM_006530726.5;extra_copy_number=0
CM058248.1	Liftoff	exon	105234869	105234998	.	-	.	ID=exon-XM_006530726.5-15;Parent=rna-XM_006530726.5;Dbxref=GeneID:16582,GenBank:XM_006530726.5,MGI:MGI:109202;gbkey=mRNA;gene=Kifc3;product=kinesin family member C3%2C transcript variant X12;transcript_id=XM_006530726.5;extra_copy_number=0
CM058248.1	Liftoff	exon	105235617	105235740	.	-	.	ID=exon-XM_006530726.5-14;Parent=rna-XM_006530726.5;Dbxref=GeneID:16582,GenBank:XM_006530726.5,MGI:MGI:109202;gbkey=mRNA;gene=Kifc3;product=kinesin family member C3%2C transcript variant X12;transcript_id=XM_006530726.5;extra_copy_number=0
CM058248.1	Liftoff	exon	105236101	105236231	.	-	.	ID=exon-XM_006530726.5-13;Parent=rna-XM_006530726.5;Dbxref=GeneID:16582,GenBank:XM_006530726.5,MGI:MGI:109202;gbkey=mRNA;gene=Kifc3;product=kinesin family member C3%2C transcript variant X12;transcript_id=XM_006530726.5;extra_copy_number=0
CM058248.1	Liftoff	exon	105237926	105238030	.	-	.	ID=exon-XM_006530726.5-12;Parent=rna-XM_006530726.5;Dbxref=GeneID:16582,GenBank:XM_006530726.5,MGI:MGI:109202;gbkey=mRNA;gene=Kifc3;product=kinesin family member C3%2C transcript variant X12;transcript_id=XM_006530726.5;extra_copy_number=0
CM058248.1	Liftoff	exon	105238669	105238850	.	-	.	ID=exon-XM_006530726.5-11;Parent=rna-XM_006530726.5;Dbxref=GeneID:16582,GenBank:XM_006530726.5,MGI:MGI:109202;gbkey=mRNA;gene=Kifc3;product=kinesin family member C3%2C transcript variant X12;transcript_id=XM_006530726.5;extra_copy_number=0
CM058248.1	Liftoff	exon	105239630	105239741	.	-	.	ID=exon-XM_006530726.5-10;Parent=rna-XM_006530726.5;Dbxref=GeneID:16582,GenBank:XM_006530726.5,MGI:MGI:109202;gbkey=mRNA;gene=Kifc3;product=kinesin family member C3%2C transcript variant X12;transcript_id=XM_006530726.5;extra_copy_number=0
CM058248.1	Liftoff	exon	105240561	105240691	.	-	.	ID=exon-XM_006530726.5-9;Parent=rna-XM_006530726.5;Dbxref=GeneID:16582,GenBank:XM_006530726.5,MGI:MGI:109202;gbkey=mRNA;gene=Kifc3;product=kinesin family member C3%2C transcript variant X12;transcript_id=XM_006530726.5;extra_copy_number=0
CM058248.1	Liftoff	exon	105240781	105240928	.	-	.	ID=exon-XM_006530726.5-8;Parent=rna-XM_006530726.5;Dbxref=GeneID:16582,GenBank:XM_006530726.5,MGI:MGI:109202;gbkey=mRNA;gene=Kifc3;product=kinesin family member C3%2C transcript variant X12;transcript_id=XM_006530726.5;extra_copy_number=0
CM058248.1	Liftoff	exon	105241388	105241561	.	-	.	ID=exon-XM_006530726.5-7;Parent=rna-XM_006530726.5;Dbxref=GeneID:16582,GenBank:XM_006530726.5,MGI:MGI:109202;gbkey=mRNA;gene=Kifc3;product=kinesin family member C3%2C transcript variant X12;transcript_id=XM_006530726.5;extra_copy_number=0
CM058248.1	Liftoff	exon	105241990	105242229	.	-	.	ID=exon-XM_006530726.5-6;Parent=rna-XM_006530726.5;Dbxref=GeneID:16582,GenBank:XM_006530726.5,MGI:MGI:109202;gbkey=mRNA;gene=Kifc3;product=kinesin family member C3%2C transcript variant X12;transcript_id=XM_006530726.5;extra_copy_number=0
CM058248.1	Liftoff	exon	105242336	105242479	.	-	.	ID=exon-XM_006530726.5-5;Parent=rna-XM_006530726.5;Dbxref=GeneID:16582,GenBank:XM_006530726.5,MGI:MGI:109202;gbkey=mRNA;gene=Kifc3;product=kinesin family member C3%2C transcript variant X12;transcript_id=XM_006530726.5;extra_copy_number=0
CM058248.1	Liftoff	exon	105242900	105242965	.	-	.	ID=exon-XM_006530726.5-4;Parent=rna-XM_006530726.5;Dbxref=GeneID:16582,GenBank:XM_006530726.5,MGI:MGI:109202;gbkey=mRNA;gene=Kifc3;product=kinesin family member C3%2C transcript variant X12;transcript_id=XM_006530726.5;extra_copy_number=0
CM058248.1	Liftoff	exon	105252287	105252468	.	-	.	ID=exon-XM_006530726.5-3;Parent=rna-XM_006530726.5;Dbxref=GeneID:16582,GenBank:XM_006530726.5,MGI:MGI:109202;gbkey=mRNA;gene=Kifc3;product=kinesin family member C3%2C transcript variant X12;transcript_id=XM_006530726.5;extra_copy_number=0
CM058248.1	Liftoff	exon	105260478	105260620	.	-	.	ID=exon-XM_006530726.5-2;Parent=rna-XM_006530726.5;Dbxref=GeneID:16582,GenBank:XM_006530726.5,MGI:MGI:109202;gbkey=mRNA;gene=Kifc3;product=kinesin family member C3%2C transcript variant X12;transcript_id=XM_006530726.5;extra_copy_number=0
CM058248.1	Liftoff	exon	105263339	105263577	.	-	.	ID=exon-XM_006530726.5-1;Parent=rna-XM_006530726.5;Dbxref=GeneID:16582,GenBank:XM_006530726.5,MGI:MGI:109202;gbkey=mRNA;gene=Kifc3;product=kinesin family member C3%2C transcript variant X12;transcript_id=XM_006530726.5;extra_copy_number=0
CM058248.1	Liftoff	CDS	105232633	105232658	.	-	.	ID=cds-XP_006530789.1;Parent=rna-XM_006530726.5;Dbxref=GeneID:16582,GenBank:XP_006530789.1,MGI:MGI:109202;Name=XP_006530789.1;gbkey=CDS;gene=Kifc3;product=kinesin-like protein KIFC3 isoform X10;protein_id=XP_006530789.1;extra_copy_number=0
CM058248.1	Liftoff	CDS	105233615	105233723	.	-	.	ID=cds-XP_006530789.1;Parent=rna-XM_006530726.5;Dbxref=GeneID:16582,GenBank:XP_006530789.1,MGI:MGI:109202;Name=XP_006530789.1;gbkey=CDS;gene=Kifc3;product=kinesin-like protein KIFC3 isoform X10;protein_id=XP_006530789.1;extra_copy_number=0
CM058248.1	Liftoff	CDS	105234218	105234352	.	-	.	ID=cds-XP_006530789.1;Parent=rna-XM_006530726.5;Dbxref=GeneID:16582,GenBank:XP_006530789.1,MGI:MGI:109202;Name=XP_006530789.1;gbkey=CDS;gene=Kifc3;product=kinesin-like protein KIFC3 isoform X10;protein_id=XP_006530789.1;extra_copy_number=0
CM058248.1	Liftoff	CDS	105234553	105234782	.	-	.	ID=cds-XP_006530789.1;Parent=rna-XM_006530726.5;Dbxref=GeneID:16582,GenBank:XP_006530789.1,MGI:MGI:109202;Name=XP_006530789.1;gbkey=CDS;gene=Kifc3;product=kinesin-like protein KIFC3 isoform X10;protein_id=XP_006530789.1;extra_copy_number=0
CM058248.1	Liftoff	CDS	105234869	105234998	.	-	.	ID=cds-XP_006530789.1;Parent=rna-XM_006530726.5;Dbxref=GeneID:16582,GenBank:XP_006530789.1,MGI:MGI:109202;Name=XP_006530789.1;gbkey=CDS;gene=Kifc3;product=kinesin-like protein KIFC3 isoform X10;protein_id=XP_006530789.1;extra_copy_number=0
CM058248.1	Liftoff	CDS	105235617	105235740	.	-	.	ID=cds-XP_006530789.1;Parent=rna-XM_006530726.5;Dbxref=GeneID:16582,GenBank:XP_006530789.1,MGI:MGI:109202;Name=XP_006530789.1;gbkey=CDS;gene=Kifc3;product=kinesin-like protein KIFC3 isoform X10;protein_id=XP_006530789.1;extra_copy_number=0
CM058248.1	Liftoff	CDS	105236101	105236231	.	-	.	ID=cds-XP_006530789.1;Parent=rna-XM_006530726.5;Dbxref=GeneID:16582,GenBank:XP_006530789.1,MGI:MGI:109202;Name=XP_006530789.1;gbkey=CDS;gene=Kifc3;product=kinesin-like protein KIFC3 isoform X10;protein_id=XP_006530789.1;extra_copy_number=0
CM058248.1	Liftoff	CDS	105237926	105238030	.	-	.	ID=cds-XP_006530789.1;Parent=rna-XM_006530726.5;Dbxref=GeneID:16582,GenBank:XP_006530789.1,MGI:MGI:109202;Name=XP_006530789.1;gbkey=CDS;gene=Kifc3;product=kinesin-like protein KIFC3 isoform X10;protein_id=XP_006530789.1;extra_copy_number=0
CM058248.1	Liftoff	CDS	105238669	105238850	.	-	.	ID=cds-XP_006530789.1;Parent=rna-XM_006530726.5;Dbxref=GeneID:16582,GenBank:XP_006530789.1,MGI:MGI:109202;Name=XP_006530789.1;gbkey=CDS;gene=Kifc3;product=kinesin-like protein KIFC3 isoform X10;protein_id=XP_006530789.1;extra_copy_number=0
CM058248.1	Liftoff	CDS	105239630	105239741	.	-	.	ID=cds-XP_006530789.1;Parent=rna-XM_006530726.5;Dbxref=GeneID:16582,GenBank:XP_006530789.1,MGI:MGI:109202;Name=XP_006530789.1;gbkey=CDS;gene=Kifc3;product=kinesin-like protein KIFC3 isoform X10;protein_id=XP_006530789.1;extra_copy_number=0
CM058248.1	Liftoff	CDS	105240561	105240691	.	-	.	ID=cds-XP_006530789.1;Parent=rna-XM_006530726.5;Dbxref=GeneID:16582,GenBank:XP_006530789.1,MGI:MGI:109202;Name=XP_006530789.1;gbkey=CDS;gene=Kifc3;product=kinesin-like protein KIFC3 isoform X10;protein_id=XP_006530789.1;extra_copy_number=0
CM058248.1	Liftoff	CDS	105240781	105240928	.	-	.	ID=cds-XP_006530789.1;Parent=rna-XM_006530726.5;Dbxref=GeneID:16582,GenBank:XP_006530789.1,MGI:MGI:109202;Name=XP_006530789.1;gbkey=CDS;gene=Kifc3;product=kinesin-like protein KIFC3 isoform X10;protein_id=XP_006530789.1;extra_copy_number=0
CM058248.1	Liftoff	CDS	105241388	105241561	.	-	.	ID=cds-XP_006530789.1;Parent=rna-XM_006530726.5;Dbxref=GeneID:16582,GenBank:XP_006530789.1,MGI:MGI:109202;Name=XP_006530789.1;gbkey=CDS;gene=Kifc3;product=kinesin-like protein KIFC3 isoform X10;protein_id=XP_006530789.1;extra_copy_number=0
CM058248.1	Liftoff	CDS	105241990	105242229	.	-	.	ID=cds-XP_006530789.1;Parent=rna-XM_006530726.5;Dbxref=GeneID:16582,GenBank:XP_006530789.1,MGI:MGI:109202;Name=XP_006530789.1;gbkey=CDS;gene=Kifc3;product=kinesin-like protein KIFC3 isoform X10;protein_id=XP_006530789.1;extra_copy_number=0
CM058248.1	Liftoff	CDS	105242336	105242479	.	-	.	ID=cds-XP_006530789.1;Parent=rna-XM_006530726.5;Dbxref=GeneID:16582,GenBank:XP_006530789.1,MGI:MGI:109202;Name=XP_006530789.1;gbkey=CDS;gene=Kifc3;product=kinesin-like protein KIFC3 isoform X10;protein_id=XP_006530789.1;extra_copy_number=0
CM058248.1	Liftoff	CDS	105242900	105242965	.	-	.	ID=cds-XP_006530789.1;Parent=rna-XM_006530726.5;Dbxref=GeneID:16582,GenBank:XP_006530789.1,MGI:MGI:109202;Name=XP_006530789.1;gbkey=CDS;gene=Kifc3;product=kinesin-like protein KIFC3 isoform X10;protein_id=XP_006530789.1;extra_copy_number=0
CM058248.1	Liftoff	CDS	105252287	105252382	.	-	.	ID=cds-XP_006530789.1;Parent=rna-XM_006530726.5;Dbxref=GeneID:16582,GenBank:XP_006530789.1,MGI:MGI:109202;Name=XP_006530789.1;gbkey=CDS;gene=Kifc3;product=kinesin-like protein KIFC3 isoform X10;protein_id=XP_006530789.1;extra_copy_number=0
CM058248.1	Liftoff	mRNA	105232034	105327907	.	-	.	ID=rna-XM_030243308.2;Parent=gene-Kifc3;Dbxref=GeneID:16582,GenBank:XM_030243308.2,MGI:MGI:109202;Name=XM_030243308.2;gbkey=mRNA;gene=Kifc3;model_evidence=Supporting evidence includes similarity to: 10 mRNAs%2C 33 ESTs%2C 15 Proteins%2C 360 long SRA reads%2C and 100%25 coverage of the annotated genomic feature by RNAseq alignments%2C including 22 samples with support for all annotated introns;product=kinesin family member C3%2C transcript variant X7;transcript_id=XM_030243308.2;matches_ref_protein=True;valid_ORF=True;extra_copy_number=0
CM058248.1	Liftoff	exon	105232034	105232658	.	-	.	ID=exon-XM_030243308.2-20;Parent=rna-XM_030243308.2;Dbxref=GeneID:16582,GenBank:XM_030243308.2,MGI:MGI:109202;gbkey=mRNA;gene=Kifc3;product=kinesin family member C3%2C transcript variant X7;transcript_id=XM_030243308.2;extra_copy_number=0
CM058248.1	Liftoff	exon	105232853	105232879	.	-	.	ID=exon-XM_030243308.2-19;Parent=rna-XM_030243308.2;Dbxref=GeneID:16582,GenBank:XM_030243308.2,MGI:MGI:109202;gbkey=mRNA;gene=Kifc3;product=kinesin family member C3%2C transcript variant X7;transcript_id=XM_030243308.2;extra_copy_number=0
CM058248.1	Liftoff	exon	105233615	105233723	.	-	.	ID=exon-XM_030243308.2-18;Parent=rna-XM_030243308.2;Dbxref=GeneID:16582,GenBank:XM_030243308.2,MGI:MGI:109202;gbkey=mRNA;gene=Kifc3;product=kinesin family member C3%2C transcript variant X7;transcript_id=XM_030243308.2;extra_copy_number=0
CM058248.1	Liftoff	exon	105234218	105234352	.	-	.	ID=exon-XM_030243308.2-17;Parent=rna-XM_030243308.2;Dbxref=GeneID:16582,GenBank:XM_030243308.2,MGI:MGI:109202;gbkey=mRNA;gene=Kifc3;product=kinesin family member C3%2C transcript variant X7;transcript_id=XM_030243308.2;extra_copy_number=0
CM058248.1	Liftoff	exon	105234553	105234782	.	-	.	ID=exon-XM_030243308.2-16;Parent=rna-XM_030243308.2;Dbxref=GeneID:16582,GenBank:XM_030243308.2,MGI:MGI:109202;gbkey=mRNA;gene=Kifc3;product=kinesin family member C3%2C transcript variant X7;transcript_id=XM_030243308.2;extra_copy_number=0
CM058248.1	Liftoff	exon	105234869	105234998	.	-	.	ID=exon-XM_030243308.2-15;Parent=rna-XM_030243308.2;Dbxref=GeneID:16582,GenBank:XM_030243308.2,MGI:MGI:109202;gbkey=mRNA;gene=Kifc3;product=kinesin family member C3%2C transcript variant X7;transcript_id=XM_030243308.2;extra_copy_number=0
CM058248.1	Liftoff	exon	105235617	105235740	.	-	.	ID=exon-XM_030243308.2-14;Parent=rna-XM_030243308.2;Dbxref=GeneID:16582,GenBank:XM_030243308.2,MGI:MGI:109202;gbkey=mRNA;gene=Kifc3;product=kinesin family member C3%2C transcript variant X7;transcript_id=XM_030243308.2;extra_copy_number=0
CM058248.1	Liftoff	exon	105236101	105236231	.	-	.	ID=exon-XM_030243308.2-13;Parent=rna-XM_030243308.2;Dbxref=GeneID:16582,GenBank:XM_030243308.2,MGI:MGI:109202;gbkey=mRNA;gene=Kifc3;product=kinesin family member C3%2C transcript variant X7;transcript_id=XM_030243308.2;extra_copy_number=0
CM058248.1	Liftoff	exon	105237926	105238030	.	-	.	ID=exon-XM_030243308.2-12;Parent=rna-XM_030243308.2;Dbxref=GeneID:16582,GenBank:XM_030243308.2,MGI:MGI:109202;gbkey=mRNA;gene=Kifc3;product=kinesin family member C3%2C transcript variant X7;transcript_id=XM_030243308.2;extra_copy_number=0
CM058248.1	Liftoff	exon	105238669	105238850	.	-	.	ID=exon-XM_030243308.2-11;Parent=rna-XM_030243308.2;Dbxref=GeneID:16582,GenBank:XM_030243308.2,MGI:MGI:109202;gbkey=mRNA;gene=Kifc3;product=kinesin family member C3%2C transcript variant X7;transcript_id=XM_030243308.2;extra_copy_number=0
CM058248.1	Liftoff	exon	105239630	105239741	.	-	.	ID=exon-XM_030243308.2-10;Parent=rna-XM_030243308.2;Dbxref=GeneID:16582,GenBank:XM_030243308.2,MGI:MGI:109202;gbkey=mRNA;gene=Kifc3;product=kinesin family member C3%2C transcript variant X7;transcript_id=XM_030243308.2;extra_copy_number=0
CM058248.1	Liftoff	exon	105240561	105240691	.	-	.	ID=exon-XM_030243308.2-9;Parent=rna-XM_030243308.2;Dbxref=GeneID:16582,GenBank:XM_030243308.2,MGI:MGI:109202;gbkey=mRNA;gene=Kifc3;product=kinesin family member C3%2C transcript variant X7;transcript_id=XM_030243308.2;extra_copy_number=0
CM058248.1	Liftoff	exon	105240781	105240928	.	-	.	ID=exon-XM_030243308.2-8;Parent=rna-XM_030243308.2;Dbxref=GeneID:16582,GenBank:XM_030243308.2,MGI:MGI:109202;gbkey=mRNA;gene=Kifc3;product=kinesin family member C3%2C transcript variant X7;transcript_id=XM_030243308.2;extra_copy_number=0
CM058248.1	Liftoff	exon	105241388	105241561	.	-	.	ID=exon-XM_030243308.2-7;Parent=rna-XM_030243308.2;Dbxref=GeneID:16582,GenBank:XM_030243308.2,MGI:MGI:109202;gbkey=mRNA;gene=Kifc3;product=kinesin family member C3%2C transcript variant X7;transcript_id=XM_030243308.2;extra_copy_number=0
CM058248.1	Liftoff	exon	105241990	105242229	.	-	.	ID=exon-XM_030243308.2-6;Parent=rna-XM_030243308.2;Dbxref=GeneID:16582,GenBank:XM_030243308.2,MGI:MGI:109202;gbkey=mRNA;gene=Kifc3;product=kinesin family member C3%2C transcript variant X7;transcript_id=XM_030243308.2;extra_copy_number=0
CM058248.1	Liftoff	exon	105242336	105242479	.	-	.	ID=exon-XM_030243308.2-5;Parent=rna-XM_030243308.2;Dbxref=GeneID:16582,GenBank:XM_030243308.2,MGI:MGI:109202;gbkey=mRNA;gene=Kifc3;product=kinesin family member C3%2C transcript variant X7;transcript_id=XM_030243308.2;extra_copy_number=0
CM058248.1	Liftoff	exon	105242900	105242965	.	-	.	ID=exon-XM_030243308.2-4;Parent=rna-XM_030243308.2;Dbxref=GeneID:16582,GenBank:XM_030243308.2,MGI:MGI:109202;gbkey=mRNA;gene=Kifc3;product=kinesin family member C3%2C transcript variant X7;transcript_id=XM_030243308.2;extra_copy_number=0
CM058248.1	Liftoff	exon	105260478	105260620	.	-	.	ID=exon-XM_030243308.2-3;Parent=rna-XM_030243308.2;Dbxref=GeneID:16582,GenBank:XM_030243308.2,MGI:MGI:109202;gbkey=mRNA;gene=Kifc3;product=kinesin family member C3%2C transcript variant X7;transcript_id=XM_030243308.2;extra_copy_number=0
CM058248.1	Liftoff	exon	105263679	105263883	.	-	.	ID=exon-XM_030243308.2-2;Parent=rna-XM_030243308.2;Dbxref=GeneID:16582,GenBank:XM_030243308.2,MGI:MGI:109202;gbkey=mRNA;gene=Kifc3;product=kinesin family member C3%2C transcript variant X7;transcript_id=XM_030243308.2;extra_copy_number=0
CM058248.1	Liftoff	exon	105327785	105327907	.	-	.	ID=exon-XM_030243308.2-1;Parent=rna-XM_030243308.2;Dbxref=GeneID:16582,GenBank:XM_030243308.2,MGI:MGI:109202;gbkey=mRNA;gene=Kifc3;product=kinesin family member C3%2C transcript variant X7;transcript_id=XM_030243308.2;extra_copy_number=0
CM058248.1	Liftoff	CDS	105232875	105232879	.	-	.	ID=cds-XP_030099168.1;Parent=rna-XM_030243308.2;Dbxref=GeneID:16582,GenBank:XP_030099168.1,MGI:MGI:109202;Name=XP_030099168.1;gbkey=CDS;gene=Kifc3;product=kinesin-like protein KIFC3 isoform X7;protein_id=XP_030099168.1;extra_copy_number=0
CM058248.1	Liftoff	CDS	105233615	105233723	.	-	.	ID=cds-XP_030099168.1;Parent=rna-XM_030243308.2;Dbxref=GeneID:16582,GenBank:XP_030099168.1,MGI:MGI:109202;Name=XP_030099168.1;gbkey=CDS;gene=Kifc3;product=kinesin-like protein KIFC3 isoform X7;protein_id=XP_030099168.1;extra_copy_number=0
CM058248.1	Liftoff	CDS	105234218	105234352	.	-	.	ID=cds-XP_030099168.1;Parent=rna-XM_030243308.2;Dbxref=GeneID:16582,GenBank:XP_030099168.1,MGI:MGI:109202;Name=XP_030099168.1;gbkey=CDS;gene=Kifc3;product=kinesin-like protein KIFC3 isoform X7;protein_id=XP_030099168.1;extra_copy_number=0
CM058248.1	Liftoff	CDS	105234553	105234782	.	-	.	ID=cds-XP_030099168.1;Parent=rna-XM_030243308.2;Dbxref=GeneID:16582,GenBank:XP_030099168.1,MGI:MGI:109202;Name=XP_030099168.1;gbkey=CDS;gene=Kifc3;product=kinesin-like protein KIFC3 isoform X7;protein_id=XP_030099168.1;extra_copy_number=0
CM058248.1	Liftoff	CDS	105234869	105234998	.	-	.	ID=cds-XP_030099168.1;Parent=rna-XM_030243308.2;Dbxref=GeneID:16582,GenBank:XP_030099168.1,MGI:MGI:109202;Name=XP_030099168.1;gbkey=CDS;gene=Kifc3;product=kinesin-like protein KIFC3 isoform X7;protein_id=XP_030099168.1;extra_copy_number=0
CM058248.1	Liftoff	CDS	105235617	105235740	.	-	.	ID=cds-XP_030099168.1;Parent=rna-XM_030243308.2;Dbxref=GeneID:16582,GenBank:XP_030099168.1,MGI:MGI:109202;Name=XP_030099168.1;gbkey=CDS;gene=Kifc3;product=kinesin-like protein KIFC3 isoform X7;protein_id=XP_030099168.1;extra_copy_number=0
CM058248.1	Liftoff	CDS	105236101	105236231	.	-	.	ID=cds-XP_030099168.1;Parent=rna-XM_030243308.2;Dbxref=GeneID:16582,GenBank:XP_030099168.1,MGI:MGI:109202;Name=XP_030099168.1;gbkey=CDS;gene=Kifc3;product=kinesin-like protein KIFC3 isoform X7;protein_id=XP_030099168.1;extra_copy_number=0
CM058248.1	Liftoff	CDS	105237926	105238030	.	-	.	ID=cds-XP_030099168.1;Parent=rna-XM_030243308.2;Dbxref=GeneID:16582,GenBank:XP_030099168.1,MGI:MGI:109202;Name=XP_030099168.1;gbkey=CDS;gene=Kifc3;product=kinesin-like protein KIFC3 isoform X7;protein_id=XP_030099168.1;extra_copy_number=0
CM058248.1	Liftoff	CDS	105238669	105238850	.	-	.	ID=cds-XP_030099168.1;Parent=rna-XM_030243308.2;Dbxref=GeneID:16582,GenBank:XP_030099168.1,MGI:MGI:109202;Name=XP_030099168.1;gbkey=CDS;gene=Kifc3;product=kinesin-like protein KIFC3 isoform X7;protein_id=XP_030099168.1;extra_copy_number=0
CM058248.1	Liftoff	CDS	105239630	105239741	.	-	.	ID=cds-XP_030099168.1;Parent=rna-XM_030243308.2;Dbxref=GeneID:16582,GenBank:XP_030099168.1,MGI:MGI:109202;Name=XP_030099168.1;gbkey=CDS;gene=Kifc3;product=kinesin-like protein KIFC3 isoform X7;protein_id=XP_030099168.1;extra_copy_number=0
CM058248.1	Liftoff	CDS	105240561	105240691	.	-	.	ID=cds-XP_030099168.1;Parent=rna-XM_030243308.2;Dbxref=GeneID:16582,GenBank:XP_030099168.1,MGI:MGI:109202;Name=XP_030099168.1;gbkey=CDS;gene=Kifc3;product=kinesin-like protein KIFC3 isoform X7;protein_id=XP_030099168.1;extra_copy_number=0
CM058248.1	Liftoff	CDS	105240781	105240928	.	-	.	ID=cds-XP_030099168.1;Parent=rna-XM_030243308.2;Dbxref=GeneID:16582,GenBank:XP_030099168.1,MGI:MGI:109202;Name=XP_030099168.1;gbkey=CDS;gene=Kifc3;product=kinesin-like protein KIFC3 isoform X7;protein_id=XP_030099168.1;extra_copy_number=0
CM058248.1	Liftoff	CDS	105241388	105241561	.	-	.	ID=cds-XP_030099168.1;Parent=rna-XM_030243308.2;Dbxref=GeneID:16582,GenBank:XP_030099168.1,MGI:MGI:109202;Name=XP_030099168.1;gbkey=CDS;gene=Kifc3;product=kinesin-like protein KIFC3 isoform X7;protein_id=XP_030099168.1;extra_copy_number=0
CM058248.1	Liftoff	CDS	105241990	105242229	.	-	.	ID=cds-XP_030099168.1;Parent=rna-XM_030243308.2;Dbxref=GeneID:16582,GenBank:XP_030099168.1,MGI:MGI:109202;Name=XP_030099168.1;gbkey=CDS;gene=Kifc3;product=kinesin-like protein KIFC3 isoform X7;protein_id=XP_030099168.1;extra_copy_number=0
CM058248.1	Liftoff	CDS	105242336	105242479	.	-	.	ID=cds-XP_030099168.1;Parent=rna-XM_030243308.2;Dbxref=GeneID:16582,GenBank:XP_030099168.1,MGI:MGI:109202;Name=XP_030099168.1;gbkey=CDS;gene=Kifc3;product=kinesin-like protein KIFC3 isoform X7;protein_id=XP_030099168.1;extra_copy_number=0
CM058248.1	Liftoff	CDS	105242900	105242965	.	-	.	ID=cds-XP_030099168.1;Parent=rna-XM_030243308.2;Dbxref=GeneID:16582,GenBank:XP_030099168.1,MGI:MGI:109202;Name=XP_030099168.1;gbkey=CDS;gene=Kifc3;product=kinesin-like protein KIFC3 isoform X7;protein_id=XP_030099168.1;extra_copy_number=0
CM058248.1	Liftoff	CDS	105260478	105260620	.	-	.	ID=cds-XP_030099168.1;Parent=rna-XM_030243308.2;Dbxref=GeneID:16582,GenBank:XP_030099168.1,MGI:MGI:109202;Name=XP_030099168.1;gbkey=CDS;gene=Kifc3;product=kinesin-like protein KIFC3 isoform X7;protein_id=XP_030099168.1;extra_copy_number=0
CM058248.1	Liftoff	CDS	105263679	105263883	.	-	.	ID=cds-XP_030099168.1;Parent=rna-XM_030243308.2;Dbxref=GeneID:16582,GenBank:XP_030099168.1,MGI:MGI:109202;Name=XP_030099168.1;gbkey=CDS;gene=Kifc3;product=kinesin-like protein KIFC3 isoform X7;protein_id=XP_030099168.1;extra_copy_number=0
CM058248.1	Liftoff	CDS	105327785	105327892	.	-	.	ID=cds-XP_030099168.1;Parent=rna-XM_030243308.2;Dbxref=GeneID:16582,GenBank:XP_030099168.1,MGI:MGI:109202;Name=XP_030099168.1;gbkey=CDS;gene=Kifc3;product=kinesin-like protein KIFC3 isoform X7;protein_id=XP_030099168.1;extra_copy_number=0
CM058248.1	Liftoff	mRNA	105232034	105268774	.	-	.	ID=rna-XM_030243309.2;Parent=gene-Kifc3;Dbxref=GeneID:16582,GenBank:XM_030243309.2,MGI:MGI:109202;Name=XM_030243309.2;gbkey=mRNA;gene=Kifc3;model_evidence=Supporting evidence includes similarity to: 5 mRNAs%2C 32 ESTs%2C 18 Proteins%2C 337 long SRA reads%2C and 100%25 coverage of the annotated genomic feature by RNAseq alignments%2C including 15 samples with support for all annotated introns;product=kinesin family member C3%2C transcript variant X8;transcript_id=XM_030243309.2;matches_ref_protein=True;valid_ORF=True;extra_copy_number=0
CM058248.1	Liftoff	exon	105232034	105232658	.	-	.	ID=exon-XM_030243309.2-19;Parent=rna-XM_030243309.2;Dbxref=GeneID:16582,GenBank:XM_030243309.2,MGI:MGI:109202;gbkey=mRNA;gene=Kifc3;product=kinesin family member C3%2C transcript variant X8;transcript_id=XM_030243309.2;extra_copy_number=0
CM058248.1	Liftoff	exon	105233615	105233723	.	-	.	ID=exon-XM_030243309.2-18;Parent=rna-XM_030243309.2;Dbxref=GeneID:16582,GenBank:XM_030243309.2,MGI:MGI:109202;gbkey=mRNA;gene=Kifc3;product=kinesin family member C3%2C transcript variant X8;transcript_id=XM_030243309.2;extra_copy_number=0
CM058248.1	Liftoff	exon	105234218	105234352	.	-	.	ID=exon-XM_030243309.2-17;Parent=rna-XM_030243309.2;Dbxref=GeneID:16582,GenBank:XM_030243309.2,MGI:MGI:109202;gbkey=mRNA;gene=Kifc3;product=kinesin family member C3%2C transcript variant X8;transcript_id=XM_030243309.2;extra_copy_number=0
CM058248.1	Liftoff	exon	105234553	105234782	.	-	.	ID=exon-XM_030243309.2-16;Parent=rna-XM_030243309.2;Dbxref=GeneID:16582,GenBank:XM_030243309.2,MGI:MGI:109202;gbkey=mRNA;gene=Kifc3;product=kinesin family member C3%2C transcript variant X8;transcript_id=XM_030243309.2;extra_copy_number=0
CM058248.1	Liftoff	exon	105234869	105234998	.	-	.	ID=exon-XM_030243309.2-15;Parent=rna-XM_030243309.2;Dbxref=GeneID:16582,GenBank:XM_030243309.2,MGI:MGI:109202;gbkey=mRNA;gene=Kifc3;product=kinesin family member C3%2C transcript variant X8;transcript_id=XM_030243309.2;extra_copy_number=0
CM058248.1	Liftoff	exon	105235617	105235740	.	-	.	ID=exon-XM_030243309.2-14;Parent=rna-XM_030243309.2;Dbxref=GeneID:16582,GenBank:XM_030243309.2,MGI:MGI:109202;gbkey=mRNA;gene=Kifc3;product=kinesin family member C3%2C transcript variant X8;transcript_id=XM_030243309.2;extra_copy_number=0
CM058248.1	Liftoff	exon	105236101	105236231	.	-	.	ID=exon-XM_030243309.2-13;Parent=rna-XM_030243309.2;Dbxref=GeneID:16582,GenBank:XM_030243309.2,MGI:MGI:109202;gbkey=mRNA;gene=Kifc3;product=kinesin family member C3%2C transcript variant X8;transcript_id=XM_030243309.2;extra_copy_number=0
CM058248.1	Liftoff	exon	105237926	105238030	.	-	.	ID=exon-XM_030243309.2-12;Parent=rna-XM_030243309.2;Dbxref=GeneID:16582,GenBank:XM_030243309.2,MGI:MGI:109202;gbkey=mRNA;gene=Kifc3;product=kinesin family member C3%2C transcript variant X8;transcript_id=XM_030243309.2;extra_copy_number=0
CM058248.1	Liftoff	exon	105238669	105238850	.	-	.	ID=exon-XM_030243309.2-11;Parent=rna-XM_030243309.2;Dbxref=GeneID:16582,GenBank:XM_030243309.2,MGI:MGI:109202;gbkey=mRNA;gene=Kifc3;product=kinesin family member C3%2C transcript variant X8;transcript_id=XM_030243309.2;extra_copy_number=0
CM058248.1	Liftoff	exon	105239630	105239741	.	-	.	ID=exon-XM_030243309.2-10;Parent=rna-XM_030243309.2;Dbxref=GeneID:16582,GenBank:XM_030243309.2,MGI:MGI:109202;gbkey=mRNA;gene=Kifc3;product=kinesin family member C3%2C transcript variant X8;transcript_id=XM_030243309.2;extra_copy_number=0
CM058248.1	Liftoff	exon	105240561	105240691	.	-	.	ID=exon-XM_030243309.2-9;Parent=rna-XM_030243309.2;Dbxref=GeneID:16582,GenBank:XM_030243309.2,MGI:MGI:109202;gbkey=mRNA;gene=Kifc3;product=kinesin family member C3%2C transcript variant X8;transcript_id=XM_030243309.2;extra_copy_number=0
CM058248.1	Liftoff	exon	105240781	105240928	.	-	.	ID=exon-XM_030243309.2-8;Parent=rna-XM_030243309.2;Dbxref=GeneID:16582,GenBank:XM_030243309.2,MGI:MGI:109202;gbkey=mRNA;gene=Kifc3;product=kinesin family member C3%2C transcript variant X8;transcript_id=XM_030243309.2;extra_copy_number=0
CM058248.1	Liftoff	exon	105241388	105241561	.	-	.	ID=exon-XM_030243309.2-7;Parent=rna-XM_030243309.2;Dbxref=GeneID:16582,GenBank:XM_030243309.2,MGI:MGI:109202;gbkey=mRNA;gene=Kifc3;product=kinesin family member C3%2C transcript variant X8;transcript_id=XM_030243309.2;extra_copy_number=0
CM058248.1	Liftoff	exon	105241990	105242229	.	-	.	ID=exon-XM_030243309.2-6;Parent=rna-XM_030243309.2;Dbxref=GeneID:16582,GenBank:XM_030243309.2,MGI:MGI:109202;gbkey=mRNA;gene=Kifc3;product=kinesin family member C3%2C transcript variant X8;transcript_id=XM_030243309.2;extra_copy_number=0
CM058248.1	Liftoff	exon	105242336	105242479	.	-	.	ID=exon-XM_030243309.2-5;Parent=rna-XM_030243309.2;Dbxref=GeneID:16582,GenBank:XM_030243309.2,MGI:MGI:109202;gbkey=mRNA;gene=Kifc3;product=kinesin family member C3%2C transcript variant X8;transcript_id=XM_030243309.2;extra_copy_number=0
CM058248.1	Liftoff	exon	105242900	105242965	.	-	.	ID=exon-XM_030243309.2-4;Parent=rna-XM_030243309.2;Dbxref=GeneID:16582,GenBank:XM_030243309.2,MGI:MGI:109202;gbkey=mRNA;gene=Kifc3;product=kinesin family member C3%2C transcript variant X8;transcript_id=XM_030243309.2;extra_copy_number=0
CM058248.1	Liftoff	exon	105260478	105260620	.	-	.	ID=exon-XM_030243309.2-3;Parent=rna-XM_030243309.2;Dbxref=GeneID:16582,GenBank:XM_030243309.2,MGI:MGI:109202;gbkey=mRNA;gene=Kifc3;product=kinesin family member C3%2C transcript variant X8;transcript_id=XM_030243309.2;extra_copy_number=0
CM058248.1	Liftoff	exon	105263679	105263883	.	-	.	ID=exon-XM_030243309.2-2;Parent=rna-XM_030243309.2;Dbxref=GeneID:16582,GenBank:XM_030243309.2,MGI:MGI:109202;gbkey=mRNA;gene=Kifc3;product=kinesin family member C3%2C transcript variant X8;transcript_id=XM_030243309.2;extra_copy_number=0
CM058248.1	Liftoff	exon	105268653	105268774	.	-	.	ID=exon-XM_030243309.2-1;Parent=rna-XM_030243309.2;Dbxref=GeneID:16582,GenBank:XM_030243309.2,MGI:MGI:109202;gbkey=mRNA;gene=Kifc3;product=kinesin family member C3%2C transcript variant X8;transcript_id=XM_030243309.2;extra_copy_number=0
CM058248.1	Liftoff	CDS	105232633	105232658	.	-	.	ID=cds-XP_030099169.1;Parent=rna-XM_030243309.2;Dbxref=GeneID:16582,GenBank:XP_030099169.1,MGI:MGI:109202;Name=XP_030099169.1;gbkey=CDS;gene=Kifc3;product=kinesin-like protein KIFC3 isoform X8;protein_id=XP_030099169.1;extra_copy_number=0
CM058248.1	Liftoff	CDS	105233615	105233723	.	-	.	ID=cds-XP_030099169.1;Parent=rna-XM_030243309.2;Dbxref=GeneID:16582,GenBank:XP_030099169.1,MGI:MGI:109202;Name=XP_030099169.1;gbkey=CDS;gene=Kifc3;product=kinesin-like protein KIFC3 isoform X8;protein_id=XP_030099169.1;extra_copy_number=0
CM058248.1	Liftoff	CDS	105234218	105234352	.	-	.	ID=cds-XP_030099169.1;Parent=rna-XM_030243309.2;Dbxref=GeneID:16582,GenBank:XP_030099169.1,MGI:MGI:109202;Name=XP_030099169.1;gbkey=CDS;gene=Kifc3;product=kinesin-like protein KIFC3 isoform X8;protein_id=XP_030099169.1;extra_copy_number=0
CM058248.1	Liftoff	CDS	105234553	105234782	.	-	.	ID=cds-XP_030099169.1;Parent=rna-XM_030243309.2;Dbxref=GeneID:16582,GenBank:XP_030099169.1,MGI:MGI:109202;Name=XP_030099169.1;gbkey=CDS;gene=Kifc3;product=kinesin-like protein KIFC3 isoform X8;protein_id=XP_030099169.1;extra_copy_number=0
CM058248.1	Liftoff	CDS	105234869	105234998	.	-	.	ID=cds-XP_030099169.1;Parent=rna-XM_030243309.2;Dbxref=GeneID:16582,GenBank:XP_030099169.1,MGI:MGI:109202;Name=XP_030099169.1;gbkey=CDS;gene=Kifc3;product=kinesin-like protein KIFC3 isoform X8;protein_id=XP_030099169.1;extra_copy_number=0
CM058248.1	Liftoff	CDS	105235617	105235740	.	-	.	ID=cds-XP_030099169.1;Parent=rna-XM_030243309.2;Dbxref=GeneID:16582,GenBank:XP_030099169.1,MGI:MGI:109202;Name=XP_030099169.1;gbkey=CDS;gene=Kifc3;product=kinesin-like protein KIFC3 isoform X8;protein_id=XP_030099169.1;extra_copy_number=0
CM058248.1	Liftoff	CDS	105236101	105236231	.	-	.	ID=cds-XP_030099169.1;Parent=rna-XM_030243309.2;Dbxref=GeneID:16582,GenBank:XP_030099169.1,MGI:MGI:109202;Name=XP_030099169.1;gbkey=CDS;gene=Kifc3;product=kinesin-like protein KIFC3 isoform X8;protein_id=XP_030099169.1;extra_copy_number=0
CM058248.1	Liftoff	CDS	105237926	105238030	.	-	.	ID=cds-XP_030099169.1;Parent=rna-XM_030243309.2;Dbxref=GeneID:16582,GenBank:XP_030099169.1,MGI:MGI:109202;Name=XP_030099169.1;gbkey=CDS;gene=Kifc3;product=kinesin-like protein KIFC3 isoform X8;protein_id=XP_030099169.1;extra_copy_number=0
CM058248.1	Liftoff	CDS	105238669	105238850	.	-	.	ID=cds-XP_030099169.1;Parent=rna-XM_030243309.2;Dbxref=GeneID:16582,GenBank:XP_030099169.1,MGI:MGI:109202;Name=XP_030099169.1;gbkey=CDS;gene=Kifc3;product=kinesin-like protein KIFC3 isoform X8;protein_id=XP_030099169.1;extra_copy_number=0
CM058248.1	Liftoff	CDS	105239630	105239741	.	-	.	ID=cds-XP_030099169.1;Parent=rna-XM_030243309.2;Dbxref=GeneID:16582,GenBank:XP_030099169.1,MGI:MGI:109202;Name=XP_030099169.1;gbkey=CDS;gene=Kifc3;product=kinesin-like protein KIFC3 isoform X8;protein_id=XP_030099169.1;extra_copy_number=0
CM058248.1	Liftoff	CDS	105240561	105240691	.	-	.	ID=cds-XP_030099169.1;Parent=rna-XM_030243309.2;Dbxref=GeneID:16582,GenBank:XP_030099169.1,MGI:MGI:109202;Name=XP_030099169.1;gbkey=CDS;gene=Kifc3;product=kinesin-like protein KIFC3 isoform X8;protein_id=XP_030099169.1;extra_copy_number=0
CM058248.1	Liftoff	CDS	105240781	105240928	.	-	.	ID=cds-XP_030099169.1;Parent=rna-XM_030243309.2;Dbxref=GeneID:16582,GenBank:XP_030099169.1,MGI:MGI:109202;Name=XP_030099169.1;gbkey=CDS;gene=Kifc3;product=kinesin-like protein KIFC3 isoform X8;protein_id=XP_030099169.1;extra_copy_number=0
CM058248.1	Liftoff	CDS	105241388	105241561	.	-	.	ID=cds-XP_030099169.1;Parent=rna-XM_030243309.2;Dbxref=GeneID:16582,GenBank:XP_030099169.1,MGI:MGI:109202;Name=XP_030099169.1;gbkey=CDS;gene=Kifc3;product=kinesin-like protein KIFC3 isoform X8;protein_id=XP_030099169.1;extra_copy_number=0
CM058248.1	Liftoff	CDS	105241990	105242229	.	-	.	ID=cds-XP_030099169.1;Parent=rna-XM_030243309.2;Dbxref=GeneID:16582,GenBank:XP_030099169.1,MGI:MGI:109202;Name=XP_030099169.1;gbkey=CDS;gene=Kifc3;product=kinesin-like protein KIFC3 isoform X8;protein_id=XP_030099169.1;extra_copy_number=0
CM058248.1	Liftoff	CDS	105242336	105242479	.	-	.	ID=cds-XP_030099169.1;Parent=rna-XM_030243309.2;Dbxref=GeneID:16582,GenBank:XP_030099169.1,MGI:MGI:109202;Name=XP_030099169.1;gbkey=CDS;gene=Kifc3;product=kinesin-like protein KIFC3 isoform X8;protein_id=XP_030099169.1;extra_copy_number=0
CM058248.1	Liftoff	CDS	105242900	105242965	.	-	.	ID=cds-XP_030099169.1;Parent=rna-XM_030243309.2;Dbxref=GeneID:16582,GenBank:XP_030099169.1,MGI:MGI:109202;Name=XP_030099169.1;gbkey=CDS;gene=Kifc3;product=kinesin-like protein KIFC3 isoform X8;protein_id=XP_030099169.1;extra_copy_number=0
CM058248.1	Liftoff	CDS	105260478	105260620	.	-	.	ID=cds-XP_030099169.1;Parent=rna-XM_030243309.2;Dbxref=GeneID:16582,GenBank:XP_030099169.1,MGI:MGI:109202;Name=XP_030099169.1;gbkey=CDS;gene=Kifc3;product=kinesin-like protein KIFC3 isoform X8;protein_id=XP_030099169.1;extra_copy_number=0
CM058248.1	Liftoff	CDS	105263679	105263844	.	-	.	ID=cds-XP_030099169.1;Parent=rna-XM_030243309.2;Dbxref=GeneID:16582,GenBank:XP_030099169.1,MGI:MGI:109202;Name=XP_030099169.1;gbkey=CDS;gene=Kifc3;product=kinesin-like protein KIFC3 isoform X8;protein_id=XP_030099169.1;extra_copy_number=0
CM058248.1	Liftoff	mRNA	105232034	105266597	.	-	.	ID=rna-XM_036153766.1;Parent=gene-Kifc3;Dbxref=GeneID:16582,GenBank:XM_036153766.1,MGI:MGI:109202;Name=XM_036153766.1;gbkey=mRNA;gene=Kifc3;model_evidence=Supporting evidence includes similarity to: 5 mRNAs%2C 34 ESTs%2C 17 Proteins%2C 329 long SRA reads%2C and 100%25 coverage of the annotated genomic feature by RNAseq alignments%2C including 19 samples with support for all annotated introns;product=kinesin family member C3%2C transcript variant X2;transcript_id=XM_036153766.1;matches_ref_protein=True;valid_ORF=True;extra_copy_number=0
CM058248.1	Liftoff	exon	105232034	105232658	.	-	.	ID=exon-XM_036153766.1-21;Parent=rna-XM_036153766.1;Dbxref=GeneID:16582,GenBank:XM_036153766.1,MGI:MGI:109202;gbkey=mRNA;gene=Kifc3;product=kinesin family member C3%2C transcript variant X2;transcript_id=XM_036153766.1;extra_copy_number=0
CM058248.1	Liftoff	exon	105233615	105233723	.	-	.	ID=exon-XM_036153766.1-20;Parent=rna-XM_036153766.1;Dbxref=GeneID:16582,GenBank:XM_036153766.1,MGI:MGI:109202;gbkey=mRNA;gene=Kifc3;product=kinesin family member C3%2C transcript variant X2;transcript_id=XM_036153766.1;extra_copy_number=0
CM058248.1	Liftoff	exon	105234218	105234352	.	-	.	ID=exon-XM_036153766.1-19;Parent=rna-XM_036153766.1;Dbxref=GeneID:16582,GenBank:XM_036153766.1,MGI:MGI:109202;gbkey=mRNA;gene=Kifc3;product=kinesin family member C3%2C transcript variant X2;transcript_id=XM_036153766.1;extra_copy_number=0
CM058248.1	Liftoff	exon	105234553	105234782	.	-	.	ID=exon-XM_036153766.1-18;Parent=rna-XM_036153766.1;Dbxref=GeneID:16582,GenBank:XM_036153766.1,MGI:MGI:109202;gbkey=mRNA;gene=Kifc3;product=kinesin family member C3%2C transcript variant X2;transcript_id=XM_036153766.1;extra_copy_number=0
CM058248.1	Liftoff	exon	105234869	105234998	.	-	.	ID=exon-XM_036153766.1-17;Parent=rna-XM_036153766.1;Dbxref=GeneID:16582,GenBank:XM_036153766.1,MGI:MGI:109202;gbkey=mRNA;gene=Kifc3;product=kinesin family member C3%2C transcript variant X2;transcript_id=XM_036153766.1;extra_copy_number=0
CM058248.1	Liftoff	exon	105235617	105235740	.	-	.	ID=exon-XM_036153766.1-16;Parent=rna-XM_036153766.1;Dbxref=GeneID:16582,GenBank:XM_036153766.1,MGI:MGI:109202;gbkey=mRNA;gene=Kifc3;product=kinesin family member C3%2C transcript variant X2;transcript_id=XM_036153766.1;extra_copy_number=0
CM058248.1	Liftoff	exon	105236101	105236231	.	-	.	ID=exon-XM_036153766.1-15;Parent=rna-XM_036153766.1;Dbxref=GeneID:16582,GenBank:XM_036153766.1,MGI:MGI:109202;gbkey=mRNA;gene=Kifc3;product=kinesin family member C3%2C transcript variant X2;transcript_id=XM_036153766.1;extra_copy_number=0
CM058248.1	Liftoff	exon	105237926	105238030	.	-	.	ID=exon-XM_036153766.1-14;Parent=rna-XM_036153766.1;Dbxref=GeneID:16582,GenBank:XM_036153766.1,MGI:MGI:109202;gbkey=mRNA;gene=Kifc3;product=kinesin family member C3%2C transcript variant X2;transcript_id=XM_036153766.1;extra_copy_number=0
CM058248.1	Liftoff	exon	105238669	105238850	.	-	.	ID=exon-XM_036153766.1-13;Parent=rna-XM_036153766.1;Dbxref=GeneID:16582,GenBank:XM_036153766.1,MGI:MGI:109202;gbkey=mRNA;gene=Kifc3;product=kinesin family member C3%2C transcript variant X2;transcript_id=XM_036153766.1;extra_copy_number=0
CM058248.1	Liftoff	exon	105239630	105239741	.	-	.	ID=exon-XM_036153766.1-12;Parent=rna-XM_036153766.1;Dbxref=GeneID:16582,GenBank:XM_036153766.1,MGI:MGI:109202;gbkey=mRNA;gene=Kifc3;product=kinesin family member C3%2C transcript variant X2;transcript_id=XM_036153766.1;extra_copy_number=0
CM058248.1	Liftoff	exon	105240561	105240691	.	-	.	ID=exon-XM_036153766.1-11;Parent=rna-XM_036153766.1;Dbxref=GeneID:16582,GenBank:XM_036153766.1,MGI:MGI:109202;gbkey=mRNA;gene=Kifc3;product=kinesin family member C3%2C transcript variant X2;transcript_id=XM_036153766.1;extra_copy_number=0
CM058248.1	Liftoff	exon	105240781	105240928	.	-	.	ID=exon-XM_036153766.1-10;Parent=rna-XM_036153766.1;Dbxref=GeneID:16582,GenBank:XM_036153766.1,MGI:MGI:109202;gbkey=mRNA;gene=Kifc3;product=kinesin family member C3%2C transcript variant X2;transcript_id=XM_036153766.1;extra_copy_number=0
CM058248.1	Liftoff	exon	105241388	105241561	.	-	.	ID=exon-XM_036153766.1-9;Parent=rna-XM_036153766.1;Dbxref=GeneID:16582,GenBank:XM_036153766.1,MGI:MGI:109202;gbkey=mRNA;gene=Kifc3;product=kinesin family member C3%2C transcript variant X2;transcript_id=XM_036153766.1;extra_copy_number=0
CM058248.1	Liftoff	exon	105241990	105242229	.	-	.	ID=exon-XM_036153766.1-8;Parent=rna-XM_036153766.1;Dbxref=GeneID:16582,GenBank:XM_036153766.1,MGI:MGI:109202;gbkey=mRNA;gene=Kifc3;product=kinesin family member C3%2C transcript variant X2;transcript_id=XM_036153766.1;extra_copy_number=0
CM058248.1	Liftoff	exon	105242336	105242479	.	-	.	ID=exon-XM_036153766.1-7;Parent=rna-XM_036153766.1;Dbxref=GeneID:16582,GenBank:XM_036153766.1,MGI:MGI:109202;gbkey=mRNA;gene=Kifc3;product=kinesin family member C3%2C transcript variant X2;transcript_id=XM_036153766.1;extra_copy_number=0
CM058248.1	Liftoff	exon	105242900	105242965	.	-	.	ID=exon-XM_036153766.1-6;Parent=rna-XM_036153766.1;Dbxref=GeneID:16582,GenBank:XM_036153766.1,MGI:MGI:109202;gbkey=mRNA;gene=Kifc3;product=kinesin family member C3%2C transcript variant X2;transcript_id=XM_036153766.1;extra_copy_number=0
CM058248.1	Liftoff	exon	105252287	105252468	.	-	.	ID=exon-XM_036153766.1-5;Parent=rna-XM_036153766.1;Dbxref=GeneID:16582,GenBank:XM_036153766.1,MGI:MGI:109202;gbkey=mRNA;gene=Kifc3;product=kinesin family member C3%2C transcript variant X2;transcript_id=XM_036153766.1;extra_copy_number=0
CM058248.1	Liftoff	exon	105254957	105255095	.	-	.	ID=exon-XM_036153766.1-4;Parent=rna-XM_036153766.1;Dbxref=GeneID:16582,GenBank:XM_036153766.1,MGI:MGI:109202;gbkey=mRNA;gene=Kifc3;product=kinesin family member C3%2C transcript variant X2;transcript_id=XM_036153766.1;extra_copy_number=0
CM058248.1	Liftoff	exon	105260478	105260620	.	-	.	ID=exon-XM_036153766.1-3;Parent=rna-XM_036153766.1;Dbxref=GeneID:16582,GenBank:XM_036153766.1,MGI:MGI:109202;gbkey=mRNA;gene=Kifc3;product=kinesin family member C3%2C transcript variant X2;transcript_id=XM_036153766.1;extra_copy_number=0
CM058248.1	Liftoff	exon	105263679	105263883	.	-	.	ID=exon-XM_036153766.1-2;Parent=rna-XM_036153766.1;Dbxref=GeneID:16582,GenBank:XM_036153766.1,MGI:MGI:109202;gbkey=mRNA;gene=Kifc3;product=kinesin family member C3%2C transcript variant X2;transcript_id=XM_036153766.1;extra_copy_number=0
CM058248.1	Liftoff	exon	105266350	105266597	.	-	.	ID=exon-XM_036153766.1-1;Parent=rna-XM_036153766.1;Dbxref=GeneID:16582,GenBank:XM_036153766.1,MGI:MGI:109202;gbkey=mRNA;gene=Kifc3;product=kinesin family member C3%2C transcript variant X2;transcript_id=XM_036153766.1;extra_copy_number=0
CM058248.1	Liftoff	CDS	105232633	105232658	.	-	.	ID=cds-XP_036009659.1;Parent=rna-XM_036153766.1;Dbxref=GeneID:16582,GenBank:XP_036009659.1,MGI:MGI:109202;Name=XP_036009659.1;gbkey=CDS;gene=Kifc3;product=kinesin-like protein KIFC3 isoform X2;protein_id=XP_036009659.1;extra_copy_number=0
CM058248.1	Liftoff	CDS	105233615	105233723	.	-	.	ID=cds-XP_036009659.1;Parent=rna-XM_036153766.1;Dbxref=GeneID:16582,GenBank:XP_036009659.1,MGI:MGI:109202;Name=XP_036009659.1;gbkey=CDS;gene=Kifc3;product=kinesin-like protein KIFC3 isoform X2;protein_id=XP_036009659.1;extra_copy_number=0
CM058248.1	Liftoff	CDS	105234218	105234352	.	-	.	ID=cds-XP_036009659.1;Parent=rna-XM_036153766.1;Dbxref=GeneID:16582,GenBank:XP_036009659.1,MGI:MGI:109202;Name=XP_036009659.1;gbkey=CDS;gene=Kifc3;product=kinesin-like protein KIFC3 isoform X2;protein_id=XP_036009659.1;extra_copy_number=0
CM058248.1	Liftoff	CDS	105234553	105234782	.	-	.	ID=cds-XP_036009659.1;Parent=rna-XM_036153766.1;Dbxref=GeneID:16582,GenBank:XP_036009659.1,MGI:MGI:109202;Name=XP_036009659.1;gbkey=CDS;gene=Kifc3;product=kinesin-like protein KIFC3 isoform X2;protein_id=XP_036009659.1;extra_copy_number=0
CM058248.1	Liftoff	CDS	105234869	105234998	.	-	.	ID=cds-XP_036009659.1;Parent=rna-XM_036153766.1;Dbxref=GeneID:16582,GenBank:XP_036009659.1,MGI:MGI:109202;Name=XP_036009659.1;gbkey=CDS;gene=Kifc3;product=kinesin-like protein KIFC3 isoform X2;protein_id=XP_036009659.1;extra_copy_number=0
CM058248.1	Liftoff	CDS	105235617	105235740	.	-	.	ID=cds-XP_036009659.1;Parent=rna-XM_036153766.1;Dbxref=GeneID:16582,GenBank:XP_036009659.1,MGI:MGI:109202;Name=XP_036009659.1;gbkey=CDS;gene=Kifc3;product=kinesin-like protein KIFC3 isoform X2;protein_id=XP_036009659.1;extra_copy_number=0
CM058248.1	Liftoff	CDS	105236101	105236231	.	-	.	ID=cds-XP_036009659.1;Parent=rna-XM_036153766.1;Dbxref=GeneID:16582,GenBank:XP_036009659.1,MGI:MGI:109202;Name=XP_036009659.1;gbkey=CDS;gene=Kifc3;product=kinesin-like protein KIFC3 isoform X2;protein_id=XP_036009659.1;extra_copy_number=0
CM058248.1	Liftoff	CDS	105237926	105238030	.	-	.	ID=cds-XP_036009659.1;Parent=rna-XM_036153766.1;Dbxref=GeneID:16582,GenBank:XP_036009659.1,MGI:MGI:109202;Name=XP_036009659.1;gbkey=CDS;gene=Kifc3;product=kinesin-like protein KIFC3 isoform X2;protein_id=XP_036009659.1;extra_copy_number=0
CM058248.1	Liftoff	CDS	105238669	105238850	.	-	.	ID=cds-XP_036009659.1;Parent=rna-XM_036153766.1;Dbxref=GeneID:16582,GenBank:XP_036009659.1,MGI:MGI:109202;Name=XP_036009659.1;gbkey=CDS;gene=Kifc3;product=kinesin-like protein KIFC3 isoform X2;protein_id=XP_036009659.1;extra_copy_number=0
CM058248.1	Liftoff	CDS	105239630	105239741	.	-	.	ID=cds-XP_036009659.1;Parent=rna-XM_036153766.1;Dbxref=GeneID:16582,GenBank:XP_036009659.1,MGI:MGI:109202;Name=XP_036009659.1;gbkey=CDS;gene=Kifc3;product=kinesin-like protein KIFC3 isoform X2;protein_id=XP_036009659.1;extra_copy_number=0
CM058248.1	Liftoff	CDS	105240561	105240691	.	-	.	ID=cds-XP_036009659.1;Parent=rna-XM_036153766.1;Dbxref=GeneID:16582,GenBank:XP_036009659.1,MGI:MGI:109202;Name=XP_036009659.1;gbkey=CDS;gene=Kifc3;product=kinesin-like protein KIFC3 isoform X2;protein_id=XP_036009659.1;extra_copy_number=0
CM058248.1	Liftoff	CDS	105240781	105240928	.	-	.	ID=cds-XP_036009659.1;Parent=rna-XM_036153766.1;Dbxref=GeneID:16582,GenBank:XP_036009659.1,MGI:MGI:109202;Name=XP_036009659.1;gbkey=CDS;gene=Kifc3;product=kinesin-like protein KIFC3 isoform X2;protein_id=XP_036009659.1;extra_copy_number=0
CM058248.1	Liftoff	CDS	105241388	105241561	.	-	.	ID=cds-XP_036009659.1;Parent=rna-XM_036153766.1;Dbxref=GeneID:16582,GenBank:XP_036009659.1,MGI:MGI:109202;Name=XP_036009659.1;gbkey=CDS;gene=Kifc3;product=kinesin-like protein KIFC3 isoform X2;protein_id=XP_036009659.1;extra_copy_number=0
CM058248.1	Liftoff	CDS	105241990	105242229	.	-	.	ID=cds-XP_036009659.1;Parent=rna-XM_036153766.1;Dbxref=GeneID:16582,GenBank:XP_036009659.1,MGI:MGI:109202;Name=XP_036009659.1;gbkey=CDS;gene=Kifc3;product=kinesin-like protein KIFC3 isoform X2;protein_id=XP_036009659.1;extra_copy_number=0
CM058248.1	Liftoff	CDS	105242336	105242479	.	-	.	ID=cds-XP_036009659.1;Parent=rna-XM_036153766.1;Dbxref=GeneID:16582,GenBank:XP_036009659.1,MGI:MGI:109202;Name=XP_036009659.1;gbkey=CDS;gene=Kifc3;product=kinesin-like protein KIFC3 isoform X2;protein_id=XP_036009659.1;extra_copy_number=0
CM058248.1	Liftoff	CDS	105242900	105242965	.	-	.	ID=cds-XP_036009659.1;Parent=rna-XM_036153766.1;Dbxref=GeneID:16582,GenBank:XP_036009659.1,MGI:MGI:109202;Name=XP_036009659.1;gbkey=CDS;gene=Kifc3;product=kinesin-like protein KIFC3 isoform X2;protein_id=XP_036009659.1;extra_copy_number=0
CM058248.1	Liftoff	CDS	105252287	105252468	.	-	.	ID=cds-XP_036009659.1;Parent=rna-XM_036153766.1;Dbxref=GeneID:16582,GenBank:XP_036009659.1,MGI:MGI:109202;Name=XP_036009659.1;gbkey=CDS;gene=Kifc3;product=kinesin-like protein KIFC3 isoform X2;protein_id=XP_036009659.1;extra_copy_number=0
CM058248.1	Liftoff	CDS	105254957	105255095	.	-	.	ID=cds-XP_036009659.1;Parent=rna-XM_036153766.1;Dbxref=GeneID:16582,GenBank:XP_036009659.1,MGI:MGI:109202;Name=XP_036009659.1;gbkey=CDS;gene=Kifc3;product=kinesin-like protein KIFC3 isoform X2;protein_id=XP_036009659.1;extra_copy_number=0
CM058248.1	Liftoff	CDS	105260478	105260620	.	-	.	ID=cds-XP_036009659.1;Parent=rna-XM_036153766.1;Dbxref=GeneID:16582,GenBank:XP_036009659.1,MGI:MGI:109202;Name=XP_036009659.1;gbkey=CDS;gene=Kifc3;product=kinesin-like protein KIFC3 isoform X2;protein_id=XP_036009659.1;extra_copy_number=0
CM058248.1	Liftoff	CDS	105263679	105263883	.	-	.	ID=cds-XP_036009659.1;Parent=rna-XM_036153766.1;Dbxref=GeneID:16582,GenBank:XP_036009659.1,MGI:MGI:109202;Name=XP_036009659.1;gbkey=CDS;gene=Kifc3;product=kinesin-like protein KIFC3 isoform X2;protein_id=XP_036009659.1;extra_copy_number=0
CM058248.1	Liftoff	CDS	105266350	105266448	.	-	.	ID=cds-XP_036009659.1;Parent=rna-XM_036153766.1;Dbxref=GeneID:16582,GenBank:XP_036009659.1,MGI:MGI:109202;Name=XP_036009659.1;gbkey=CDS;gene=Kifc3;product=kinesin-like protein KIFC3 isoform X2;protein_id=XP_036009659.1;extra_copy_number=0
CM058248.1	Liftoff	mRNA	105232034	105263657	.	-	.	ID=rna-XM_036153768.1;Parent=gene-Kifc3;Dbxref=GeneID:16582,GenBank:XM_036153768.1,MGI:MGI:109202;Name=XM_036153768.1;gbkey=mRNA;gene=Kifc3;model_evidence=Supporting evidence includes similarity to: 5 mRNAs%2C 35 ESTs%2C 15 Proteins%2C 327 long SRA reads%2C and 100%25 coverage of the annotated genomic feature by RNAseq alignments%2C including 8 samples with support for all annotated introns;product=kinesin family member C3%2C transcript variant X10;transcript_id=XM_036153768.1;matches_ref_protein=True;valid_ORF=True;extra_copy_number=0
CM058248.1	Liftoff	exon	105232034	105232658	.	-	.	ID=exon-XM_036153768.1-20;Parent=rna-XM_036153768.1;Dbxref=GeneID:16582,GenBank:XM_036153768.1,MGI:MGI:109202;gbkey=mRNA;gene=Kifc3;product=kinesin family member C3%2C transcript variant X10;transcript_id=XM_036153768.1;extra_copy_number=0
CM058248.1	Liftoff	exon	105233615	105233723	.	-	.	ID=exon-XM_036153768.1-19;Parent=rna-XM_036153768.1;Dbxref=GeneID:16582,GenBank:XM_036153768.1,MGI:MGI:109202;gbkey=mRNA;gene=Kifc3;product=kinesin family member C3%2C transcript variant X10;transcript_id=XM_036153768.1;extra_copy_number=0
CM058248.1	Liftoff	exon	105234218	105234352	.	-	.	ID=exon-XM_036153768.1-18;Parent=rna-XM_036153768.1;Dbxref=GeneID:16582,GenBank:XM_036153768.1,MGI:MGI:109202;gbkey=mRNA;gene=Kifc3;product=kinesin family member C3%2C transcript variant X10;transcript_id=XM_036153768.1;extra_copy_number=0
CM058248.1	Liftoff	exon	105234553	105234782	.	-	.	ID=exon-XM_036153768.1-17;Parent=rna-XM_036153768.1;Dbxref=GeneID:16582,GenBank:XM_036153768.1,MGI:MGI:109202;gbkey=mRNA;gene=Kifc3;product=kinesin family member C3%2C transcript variant X10;transcript_id=XM_036153768.1;extra_copy_number=0
CM058248.1	Liftoff	exon	105234869	105234998	.	-	.	ID=exon-XM_036153768.1-16;Parent=rna-XM_036153768.1;Dbxref=GeneID:16582,GenBank:XM_036153768.1,MGI:MGI:109202;gbkey=mRNA;gene=Kifc3;product=kinesin family member C3%2C transcript variant X10;transcript_id=XM_036153768.1;extra_copy_number=0
CM058248.1	Liftoff	exon	105235617	105235740	.	-	.	ID=exon-XM_036153768.1-15;Parent=rna-XM_036153768.1;Dbxref=GeneID:16582,GenBank:XM_036153768.1,MGI:MGI:109202;gbkey=mRNA;gene=Kifc3;product=kinesin family member C3%2C transcript variant X10;transcript_id=XM_036153768.1;extra_copy_number=0
CM058248.1	Liftoff	exon	105236101	105236231	.	-	.	ID=exon-XM_036153768.1-14;Parent=rna-XM_036153768.1;Dbxref=GeneID:16582,GenBank:XM_036153768.1,MGI:MGI:109202;gbkey=mRNA;gene=Kifc3;product=kinesin family member C3%2C transcript variant X10;transcript_id=XM_036153768.1;extra_copy_number=0
CM058248.1	Liftoff	exon	105237926	105238030	.	-	.	ID=exon-XM_036153768.1-13;Parent=rna-XM_036153768.1;Dbxref=GeneID:16582,GenBank:XM_036153768.1,MGI:MGI:109202;gbkey=mRNA;gene=Kifc3;product=kinesin family member C3%2C transcript variant X10;transcript_id=XM_036153768.1;extra_copy_number=0
CM058248.1	Liftoff	exon	105238669	105238850	.	-	.	ID=exon-XM_036153768.1-12;Parent=rna-XM_036153768.1;Dbxref=GeneID:16582,GenBank:XM_036153768.1,MGI:MGI:109202;gbkey=mRNA;gene=Kifc3;product=kinesin family member C3%2C transcript variant X10;transcript_id=XM_036153768.1;extra_copy_number=0
CM058248.1	Liftoff	exon	105239630	105239741	.	-	.	ID=exon-XM_036153768.1-11;Parent=rna-XM_036153768.1;Dbxref=GeneID:16582,GenBank:XM_036153768.1,MGI:MGI:109202;gbkey=mRNA;gene=Kifc3;product=kinesin family member C3%2C transcript variant X10;transcript_id=XM_036153768.1;extra_copy_number=0
CM058248.1	Liftoff	exon	105240561	105240691	.	-	.	ID=exon-XM_036153768.1-10;Parent=rna-XM_036153768.1;Dbxref=GeneID:16582,GenBank:XM_036153768.1,MGI:MGI:109202;gbkey=mRNA;gene=Kifc3;product=kinesin family member C3%2C transcript variant X10;transcript_id=XM_036153768.1;extra_copy_number=0
CM058248.1	Liftoff	exon	105240781	105240928	.	-	.	ID=exon-XM_036153768.1-9;Parent=rna-XM_036153768.1;Dbxref=GeneID:16582,GenBank:XM_036153768.1,MGI:MGI:109202;gbkey=mRNA;gene=Kifc3;product=kinesin family member C3%2C transcript variant X10;transcript_id=XM_036153768.1;extra_copy_number=0
CM058248.1	Liftoff	exon	105241388	105241561	.	-	.	ID=exon-XM_036153768.1-8;Parent=rna-XM_036153768.1;Dbxref=GeneID:16582,GenBank:XM_036153768.1,MGI:MGI:109202;gbkey=mRNA;gene=Kifc3;product=kinesin family member C3%2C transcript variant X10;transcript_id=XM_036153768.1;extra_copy_number=0
CM058248.1	Liftoff	exon	105241990	105242229	.	-	.	ID=exon-XM_036153768.1-7;Parent=rna-XM_036153768.1;Dbxref=GeneID:16582,GenBank:XM_036153768.1,MGI:MGI:109202;gbkey=mRNA;gene=Kifc3;product=kinesin family member C3%2C transcript variant X10;transcript_id=XM_036153768.1;extra_copy_number=0
CM058248.1	Liftoff	exon	105242336	105242479	.	-	.	ID=exon-XM_036153768.1-6;Parent=rna-XM_036153768.1;Dbxref=GeneID:16582,GenBank:XM_036153768.1,MGI:MGI:109202;gbkey=mRNA;gene=Kifc3;product=kinesin family member C3%2C transcript variant X10;transcript_id=XM_036153768.1;extra_copy_number=0
CM058248.1	Liftoff	exon	105242900	105242965	.	-	.	ID=exon-XM_036153768.1-5;Parent=rna-XM_036153768.1;Dbxref=GeneID:16582,GenBank:XM_036153768.1,MGI:MGI:109202;gbkey=mRNA;gene=Kifc3;product=kinesin family member C3%2C transcript variant X10;transcript_id=XM_036153768.1;extra_copy_number=0
CM058248.1	Liftoff	exon	105252287	105252468	.	-	.	ID=exon-XM_036153768.1-4;Parent=rna-XM_036153768.1;Dbxref=GeneID:16582,GenBank:XM_036153768.1,MGI:MGI:109202;gbkey=mRNA;gene=Kifc3;product=kinesin family member C3%2C transcript variant X10;transcript_id=XM_036153768.1;extra_copy_number=0
CM058248.1	Liftoff	exon	105254957	105255095	.	-	.	ID=exon-XM_036153768.1-3;Parent=rna-XM_036153768.1;Dbxref=GeneID:16582,GenBank:XM_036153768.1,MGI:MGI:109202;gbkey=mRNA;gene=Kifc3;product=kinesin family member C3%2C transcript variant X10;transcript_id=XM_036153768.1;extra_copy_number=0
CM058248.1	Liftoff	exon	105260478	105260620	.	-	.	ID=exon-XM_036153768.1-2;Parent=rna-XM_036153768.1;Dbxref=GeneID:16582,GenBank:XM_036153768.1,MGI:MGI:109202;gbkey=mRNA;gene=Kifc3;product=kinesin family member C3%2C transcript variant X10;transcript_id=XM_036153768.1;extra_copy_number=0
CM058248.1	Liftoff	exon	105263573	105263657	.	-	.	ID=exon-XM_036153768.1-1;Parent=rna-XM_036153768.1;Dbxref=GeneID:16582,GenBank:XM_036153768.1,MGI:MGI:109202;gbkey=mRNA;gene=Kifc3;product=kinesin family member C3%2C transcript variant X10;transcript_id=XM_036153768.1;extra_copy_number=0
CM058248.1	Liftoff	CDS	105232633	105232658	.	-	.	ID=cds-XP_036009661.1;Parent=rna-XM_036153768.1;Dbxref=GeneID:16582,GenBank:XP_036009661.1,MGI:MGI:109202;Name=XP_036009661.1;gbkey=CDS;gene=Kifc3;product=kinesin-like protein KIFC3 isoform X9;protein_id=XP_036009661.1;extra_copy_number=0
CM058248.1	Liftoff	CDS	105233615	105233723	.	-	.	ID=cds-XP_036009661.1;Parent=rna-XM_036153768.1;Dbxref=GeneID:16582,GenBank:XP_036009661.1,MGI:MGI:109202;Name=XP_036009661.1;gbkey=CDS;gene=Kifc3;product=kinesin-like protein KIFC3 isoform X9;protein_id=XP_036009661.1;extra_copy_number=0
CM058248.1	Liftoff	CDS	105234218	105234352	.	-	.	ID=cds-XP_036009661.1;Parent=rna-XM_036153768.1;Dbxref=GeneID:16582,GenBank:XP_036009661.1,MGI:MGI:109202;Name=XP_036009661.1;gbkey=CDS;gene=Kifc3;product=kinesin-like protein KIFC3 isoform X9;protein_id=XP_036009661.1;extra_copy_number=0
CM058248.1	Liftoff	CDS	105234553	105234782	.	-	.	ID=cds-XP_036009661.1;Parent=rna-XM_036153768.1;Dbxref=GeneID:16582,GenBank:XP_036009661.1,MGI:MGI:109202;Name=XP_036009661.1;gbkey=CDS;gene=Kifc3;product=kinesin-like protein KIFC3 isoform X9;protein_id=XP_036009661.1;extra_copy_number=0
CM058248.1	Liftoff	CDS	105234869	105234998	.	-	.	ID=cds-XP_036009661.1;Parent=rna-XM_036153768.1;Dbxref=GeneID:16582,GenBank:XP_036009661.1,MGI:MGI:109202;Name=XP_036009661.1;gbkey=CDS;gene=Kifc3;product=kinesin-like protein KIFC3 isoform X9;protein_id=XP_036009661.1;extra_copy_number=0
CM058248.1	Liftoff	CDS	105235617	105235740	.	-	.	ID=cds-XP_036009661.1;Parent=rna-XM_036153768.1;Dbxref=GeneID:16582,GenBank:XP_036009661.1,MGI:MGI:109202;Name=XP_036009661.1;gbkey=CDS;gene=Kifc3;product=kinesin-like protein KIFC3 isoform X9;protein_id=XP_036009661.1;extra_copy_number=0
CM058248.1	Liftoff	CDS	105236101	105236231	.	-	.	ID=cds-XP_036009661.1;Parent=rna-XM_036153768.1;Dbxref=GeneID:16582,GenBank:XP_036009661.1,MGI:MGI:109202;Name=XP_036009661.1;gbkey=CDS;gene=Kifc3;product=kinesin-like protein KIFC3 isoform X9;protein_id=XP_036009661.1;extra_copy_number=0
CM058248.1	Liftoff	CDS	105237926	105238030	.	-	.	ID=cds-XP_036009661.1;Parent=rna-XM_036153768.1;Dbxref=GeneID:16582,GenBank:XP_036009661.1,MGI:MGI:109202;Name=XP_036009661.1;gbkey=CDS;gene=Kifc3;product=kinesin-like protein KIFC3 isoform X9;protein_id=XP_036009661.1;extra_copy_number=0
CM058248.1	Liftoff	CDS	105238669	105238850	.	-	.	ID=cds-XP_036009661.1;Parent=rna-XM_036153768.1;Dbxref=GeneID:16582,GenBank:XP_036009661.1,MGI:MGI:109202;Name=XP_036009661.1;gbkey=CDS;gene=Kifc3;product=kinesin-like protein KIFC3 isoform X9;protein_id=XP_036009661.1;extra_copy_number=0
CM058248.1	Liftoff	CDS	105239630	105239741	.	-	.	ID=cds-XP_036009661.1;Parent=rna-XM_036153768.1;Dbxref=GeneID:16582,GenBank:XP_036009661.1,MGI:MGI:109202;Name=XP_036009661.1;gbkey=CDS;gene=Kifc3;product=kinesin-like protein KIFC3 isoform X9;protein_id=XP_036009661.1;extra_copy_number=0
CM058248.1	Liftoff	CDS	105240561	105240691	.	-	.	ID=cds-XP_036009661.1;Parent=rna-XM_036153768.1;Dbxref=GeneID:16582,GenBank:XP_036009661.1,MGI:MGI:109202;Name=XP_036009661.1;gbkey=CDS;gene=Kifc3;product=kinesin-like protein KIFC3 isoform X9;protein_id=XP_036009661.1;extra_copy_number=0
CM058248.1	Liftoff	CDS	105240781	105240928	.	-	.	ID=cds-XP_036009661.1;Parent=rna-XM_036153768.1;Dbxref=GeneID:16582,GenBank:XP_036009661.1,MGI:MGI:109202;Name=XP_036009661.1;gbkey=CDS;gene=Kifc3;product=kinesin-like protein KIFC3 isoform X9;protein_id=XP_036009661.1;extra_copy_number=0
CM058248.1	Liftoff	CDS	105241388	105241561	.	-	.	ID=cds-XP_036009661.1;Parent=rna-XM_036153768.1;Dbxref=GeneID:16582,GenBank:XP_036009661.1,MGI:MGI:109202;Name=XP_036009661.1;gbkey=CDS;gene=Kifc3;product=kinesin-like protein KIFC3 isoform X9;protein_id=XP_036009661.1;extra_copy_number=0
CM058248.1	Liftoff	CDS	105241990	105242229	.	-	.	ID=cds-XP_036009661.1;Parent=rna-XM_036153768.1;Dbxref=GeneID:16582,GenBank:XP_036009661.1,MGI:MGI:109202;Name=XP_036009661.1;gbkey=CDS;gene=Kifc3;product=kinesin-like protein KIFC3 isoform X9;protein_id=XP_036009661.1;extra_copy_number=0
CM058248.1	Liftoff	CDS	105242336	105242479	.	-	.	ID=cds-XP_036009661.1;Parent=rna-XM_036153768.1;Dbxref=GeneID:16582,GenBank:XP_036009661.1,MGI:MGI:109202;Name=XP_036009661.1;gbkey=CDS;gene=Kifc3;product=kinesin-like protein KIFC3 isoform X9;protein_id=XP_036009661.1;extra_copy_number=0
CM058248.1	Liftoff	CDS	105242900	105242965	.	-	.	ID=cds-XP_036009661.1;Parent=rna-XM_036153768.1;Dbxref=GeneID:16582,GenBank:XP_036009661.1,MGI:MGI:109202;Name=XP_036009661.1;gbkey=CDS;gene=Kifc3;product=kinesin-like protein KIFC3 isoform X9;protein_id=XP_036009661.1;extra_copy_number=0
CM058248.1	Liftoff	CDS	105252287	105252468	.	-	.	ID=cds-XP_036009661.1;Parent=rna-XM_036153768.1;Dbxref=GeneID:16582,GenBank:XP_036009661.1,MGI:MGI:109202;Name=XP_036009661.1;gbkey=CDS;gene=Kifc3;product=kinesin-like protein KIFC3 isoform X9;protein_id=XP_036009661.1;extra_copy_number=0
CM058248.1	Liftoff	CDS	105254957	105254975	.	-	.	ID=cds-XP_036009661.1;Parent=rna-XM_036153768.1;Dbxref=GeneID:16582,GenBank:XP_036009661.1,MGI:MGI:109202;Name=XP_036009661.1;gbkey=CDS;gene=Kifc3;product=kinesin-like protein KIFC3 isoform X9;protein_id=XP_036009661.1;extra_copy_number=0
CM058248.1	Liftoff	mRNA	105232034	105263625	.	-	.	ID=rna-XM_036153769.1;Parent=gene-Kifc3;Dbxref=GeneID:16582,GenBank:XM_036153769.1,MGI:MGI:109202;Name=XM_036153769.1;gbkey=mRNA;gene=Kifc3;model_evidence=Supporting evidence includes similarity to: 5 mRNAs%2C 33 ESTs%2C 15 Proteins%2C 328 long SRA reads%2C and 100%25 coverage of the annotated genomic feature by RNAseq alignments%2C including 7 samples with support for all annotated introns;product=kinesin family member C3%2C transcript variant X11;transcript_id=XM_036153769.1;matches_ref_protein=True;valid_ORF=True;extra_copy_number=0
CM058248.1	Liftoff	exon	105232034	105232658	.	-	.	ID=exon-XM_036153769.1-20;Parent=rna-XM_036153769.1;Dbxref=GeneID:16582,GenBank:XM_036153769.1,MGI:MGI:109202;gbkey=mRNA;gene=Kifc3;product=kinesin family member C3%2C transcript variant X11;transcript_id=XM_036153769.1;extra_copy_number=0
CM058248.1	Liftoff	exon	105233615	105233723	.	-	.	ID=exon-XM_036153769.1-19;Parent=rna-XM_036153769.1;Dbxref=GeneID:16582,GenBank:XM_036153769.1,MGI:MGI:109202;gbkey=mRNA;gene=Kifc3;product=kinesin family member C3%2C transcript variant X11;transcript_id=XM_036153769.1;extra_copy_number=0
CM058248.1	Liftoff	exon	105234218	105234352	.	-	.	ID=exon-XM_036153769.1-18;Parent=rna-XM_036153769.1;Dbxref=GeneID:16582,GenBank:XM_036153769.1,MGI:MGI:109202;gbkey=mRNA;gene=Kifc3;product=kinesin family member C3%2C transcript variant X11;transcript_id=XM_036153769.1;extra_copy_number=0
CM058248.1	Liftoff	exon	105234553	105234782	.	-	.	ID=exon-XM_036153769.1-17;Parent=rna-XM_036153769.1;Dbxref=GeneID:16582,GenBank:XM_036153769.1,MGI:MGI:109202;gbkey=mRNA;gene=Kifc3;product=kinesin family member C3%2C transcript variant X11;transcript_id=XM_036153769.1;extra_copy_number=0
CM058248.1	Liftoff	exon	105234869	105234998	.	-	.	ID=exon-XM_036153769.1-16;Parent=rna-XM_036153769.1;Dbxref=GeneID:16582,GenBank:XM_036153769.1,MGI:MGI:109202;gbkey=mRNA;gene=Kifc3;product=kinesin family member C3%2C transcript variant X11;transcript_id=XM_036153769.1;extra_copy_number=0
CM058248.1	Liftoff	exon	105235617	105235740	.	-	.	ID=exon-XM_036153769.1-15;Parent=rna-XM_036153769.1;Dbxref=GeneID:16582,GenBank:XM_036153769.1,MGI:MGI:109202;gbkey=mRNA;gene=Kifc3;product=kinesin family member C3%2C transcript variant X11;transcript_id=XM_036153769.1;extra_copy_number=0
CM058248.1	Liftoff	exon	105236101	105236231	.	-	.	ID=exon-XM_036153769.1-14;Parent=rna-XM_036153769.1;Dbxref=GeneID:16582,GenBank:XM_036153769.1,MGI:MGI:109202;gbkey=mRNA;gene=Kifc3;product=kinesin family member C3%2C transcript variant X11;transcript_id=XM_036153769.1;extra_copy_number=0
CM058248.1	Liftoff	exon	105237926	105238030	.	-	.	ID=exon-XM_036153769.1-13;Parent=rna-XM_036153769.1;Dbxref=GeneID:16582,GenBank:XM_036153769.1,MGI:MGI:109202;gbkey=mRNA;gene=Kifc3;product=kinesin family member C3%2C transcript variant X11;transcript_id=XM_036153769.1;extra_copy_number=0
CM058248.1	Liftoff	exon	105238669	105238850	.	-	.	ID=exon-XM_036153769.1-12;Parent=rna-XM_036153769.1;Dbxref=GeneID:16582,GenBank:XM_036153769.1,MGI:MGI:109202;gbkey=mRNA;gene=Kifc3;product=kinesin family member C3%2C transcript variant X11;transcript_id=XM_036153769.1;extra_copy_number=0
CM058248.1	Liftoff	exon	105239630	105239741	.	-	.	ID=exon-XM_036153769.1-11;Parent=rna-XM_036153769.1;Dbxref=GeneID:16582,GenBank:XM_036153769.1,MGI:MGI:109202;gbkey=mRNA;gene=Kifc3;product=kinesin family member C3%2C transcript variant X11;transcript_id=XM_036153769.1;extra_copy_number=0
CM058248.1	Liftoff	exon	105240561	105240691	.	-	.	ID=exon-XM_036153769.1-10;Parent=rna-XM_036153769.1;Dbxref=GeneID:16582,GenBank:XM_036153769.1,MGI:MGI:109202;gbkey=mRNA;gene=Kifc3;product=kinesin family member C3%2C transcript variant X11;transcript_id=XM_036153769.1;extra_copy_number=0
CM058248.1	Liftoff	exon	105240781	105240928	.	-	.	ID=exon-XM_036153769.1-9;Parent=rna-XM_036153769.1;Dbxref=GeneID:16582,GenBank:XM_036153769.1,MGI:MGI:109202;gbkey=mRNA;gene=Kifc3;product=kinesin family member C3%2C transcript variant X11;transcript_id=XM_036153769.1;extra_copy_number=0
CM058248.1	Liftoff	exon	105241388	105241561	.	-	.	ID=exon-XM_036153769.1-8;Parent=rna-XM_036153769.1;Dbxref=GeneID:16582,GenBank:XM_036153769.1,MGI:MGI:109202;gbkey=mRNA;gene=Kifc3;product=kinesin family member C3%2C transcript variant X11;transcript_id=XM_036153769.1;extra_copy_number=0
CM058248.1	Liftoff	exon	105241990	105242229	.	-	.	ID=exon-XM_036153769.1-7;Parent=rna-XM_036153769.1;Dbxref=GeneID:16582,GenBank:XM_036153769.1,MGI:MGI:109202;gbkey=mRNA;gene=Kifc3;product=kinesin family member C3%2C transcript variant X11;transcript_id=XM_036153769.1;extra_copy_number=0
CM058248.1	Liftoff	exon	105242336	105242479	.	-	.	ID=exon-XM_036153769.1-6;Parent=rna-XM_036153769.1;Dbxref=GeneID:16582,GenBank:XM_036153769.1,MGI:MGI:109202;gbkey=mRNA;gene=Kifc3;product=kinesin family member C3%2C transcript variant X11;transcript_id=XM_036153769.1;extra_copy_number=0
CM058248.1	Liftoff	exon	105242900	105242965	.	-	.	ID=exon-XM_036153769.1-5;Parent=rna-XM_036153769.1;Dbxref=GeneID:16582,GenBank:XM_036153769.1,MGI:MGI:109202;gbkey=mRNA;gene=Kifc3;product=kinesin family member C3%2C transcript variant X11;transcript_id=XM_036153769.1;extra_copy_number=0
CM058248.1	Liftoff	exon	105252287	105252468	.	-	.	ID=exon-XM_036153769.1-4;Parent=rna-XM_036153769.1;Dbxref=GeneID:16582,GenBank:XM_036153769.1,MGI:MGI:109202;gbkey=mRNA;gene=Kifc3;product=kinesin family member C3%2C transcript variant X11;transcript_id=XM_036153769.1;extra_copy_number=0
CM058248.1	Liftoff	exon	105254957	105255092	.	-	.	ID=exon-XM_036153769.1-3;Parent=rna-XM_036153769.1;Dbxref=GeneID:16582,GenBank:XM_036153769.1,MGI:MGI:109202;gbkey=mRNA;gene=Kifc3;product=kinesin family member C3%2C transcript variant X11;transcript_id=XM_036153769.1;extra_copy_number=0
CM058248.1	Liftoff	exon	105260478	105260620	.	-	.	ID=exon-XM_036153769.1-2;Parent=rna-XM_036153769.1;Dbxref=GeneID:16582,GenBank:XM_036153769.1,MGI:MGI:109202;gbkey=mRNA;gene=Kifc3;product=kinesin family member C3%2C transcript variant X11;transcript_id=XM_036153769.1;extra_copy_number=0
CM058248.1	Liftoff	exon	105263573	105263625	.	-	.	ID=exon-XM_036153769.1-1;Parent=rna-XM_036153769.1;Dbxref=GeneID:16582,GenBank:XM_036153769.1,MGI:MGI:109202;gbkey=mRNA;gene=Kifc3;product=kinesin family member C3%2C transcript variant X11;transcript_id=XM_036153769.1;extra_copy_number=0
CM058248.1	Liftoff	CDS	105232633	105232658	.	-	.	ID=cds-XP_036009662.1;Parent=rna-XM_036153769.1;Dbxref=GeneID:16582,GenBank:XP_036009662.1,MGI:MGI:109202;Name=XP_036009662.1;gbkey=CDS;gene=Kifc3;product=kinesin-like protein KIFC3 isoform X9;protein_id=XP_036009662.1;extra_copy_number=0
CM058248.1	Liftoff	CDS	105233615	105233723	.	-	.	ID=cds-XP_036009662.1;Parent=rna-XM_036153769.1;Dbxref=GeneID:16582,GenBank:XP_036009662.1,MGI:MGI:109202;Name=XP_036009662.1;gbkey=CDS;gene=Kifc3;product=kinesin-like protein KIFC3 isoform X9;protein_id=XP_036009662.1;extra_copy_number=0
CM058248.1	Liftoff	CDS	105234218	105234352	.	-	.	ID=cds-XP_036009662.1;Parent=rna-XM_036153769.1;Dbxref=GeneID:16582,GenBank:XP_036009662.1,MGI:MGI:109202;Name=XP_036009662.1;gbkey=CDS;gene=Kifc3;product=kinesin-like protein KIFC3 isoform X9;protein_id=XP_036009662.1;extra_copy_number=0
CM058248.1	Liftoff	CDS	105234553	105234782	.	-	.	ID=cds-XP_036009662.1;Parent=rna-XM_036153769.1;Dbxref=GeneID:16582,GenBank:XP_036009662.1,MGI:MGI:109202;Name=XP_036009662.1;gbkey=CDS;gene=Kifc3;product=kinesin-like protein KIFC3 isoform X9;protein_id=XP_036009662.1;extra_copy_number=0
CM058248.1	Liftoff	CDS	105234869	105234998	.	-	.	ID=cds-XP_036009662.1;Parent=rna-XM_036153769.1;Dbxref=GeneID:16582,GenBank:XP_036009662.1,MGI:MGI:109202;Name=XP_036009662.1;gbkey=CDS;gene=Kifc3;product=kinesin-like protein KIFC3 isoform X9;protein_id=XP_036009662.1;extra_copy_number=0
CM058248.1	Liftoff	CDS	105235617	105235740	.	-	.	ID=cds-XP_036009662.1;Parent=rna-XM_036153769.1;Dbxref=GeneID:16582,GenBank:XP_036009662.1,MGI:MGI:109202;Name=XP_036009662.1;gbkey=CDS;gene=Kifc3;product=kinesin-like protein KIFC3 isoform X9;protein_id=XP_036009662.1;extra_copy_number=0
CM058248.1	Liftoff	CDS	105236101	105236231	.	-	.	ID=cds-XP_036009662.1;Parent=rna-XM_036153769.1;Dbxref=GeneID:16582,GenBank:XP_036009662.1,MGI:MGI:109202;Name=XP_036009662.1;gbkey=CDS;gene=Kifc3;product=kinesin-like protein KIFC3 isoform X9;protein_id=XP_036009662.1;extra_copy_number=0
CM058248.1	Liftoff	CDS	105237926	105238030	.	-	.	ID=cds-XP_036009662.1;Parent=rna-XM_036153769.1;Dbxref=GeneID:16582,GenBank:XP_036009662.1,MGI:MGI:109202;Name=XP_036009662.1;gbkey=CDS;gene=Kifc3;product=kinesin-like protein KIFC3 isoform X9;protein_id=XP_036009662.1;extra_copy_number=0
CM058248.1	Liftoff	CDS	105238669	105238850	.	-	.	ID=cds-XP_036009662.1;Parent=rna-XM_036153769.1;Dbxref=GeneID:16582,GenBank:XP_036009662.1,MGI:MGI:109202;Name=XP_036009662.1;gbkey=CDS;gene=Kifc3;product=kinesin-like protein KIFC3 isoform X9;protein_id=XP_036009662.1;extra_copy_number=0
CM058248.1	Liftoff	CDS	105239630	105239741	.	-	.	ID=cds-XP_036009662.1;Parent=rna-XM_036153769.1;Dbxref=GeneID:16582,GenBank:XP_036009662.1,MGI:MGI:109202;Name=XP_036009662.1;gbkey=CDS;gene=Kifc3;product=kinesin-like protein KIFC3 isoform X9;protein_id=XP_036009662.1;extra_copy_number=0
CM058248.1	Liftoff	CDS	105240561	105240691	.	-	.	ID=cds-XP_036009662.1;Parent=rna-XM_036153769.1;Dbxref=GeneID:16582,GenBank:XP_036009662.1,MGI:MGI:109202;Name=XP_036009662.1;gbkey=CDS;gene=Kifc3;product=kinesin-like protein KIFC3 isoform X9;protein_id=XP_036009662.1;extra_copy_number=0
CM058248.1	Liftoff	CDS	105240781	105240928	.	-	.	ID=cds-XP_036009662.1;Parent=rna-XM_036153769.1;Dbxref=GeneID:16582,GenBank:XP_036009662.1,MGI:MGI:109202;Name=XP_036009662.1;gbkey=CDS;gene=Kifc3;product=kinesin-like protein KIFC3 isoform X9;protein_id=XP_036009662.1;extra_copy_number=0
CM058248.1	Liftoff	CDS	105241388	105241561	.	-	.	ID=cds-XP_036009662.1;Parent=rna-XM_036153769.1;Dbxref=GeneID:16582,GenBank:XP_036009662.1,MGI:MGI:109202;Name=XP_036009662.1;gbkey=CDS;gene=Kifc3;product=kinesin-like protein KIFC3 isoform X9;protein_id=XP_036009662.1;extra_copy_number=0
CM058248.1	Liftoff	CDS	105241990	105242229	.	-	.	ID=cds-XP_036009662.1;Parent=rna-XM_036153769.1;Dbxref=GeneID:16582,GenBank:XP_036009662.1,MGI:MGI:109202;Name=XP_036009662.1;gbkey=CDS;gene=Kifc3;product=kinesin-like protein KIFC3 isoform X9;protein_id=XP_036009662.1;extra_copy_number=0
CM058248.1	Liftoff	CDS	105242336	105242479	.	-	.	ID=cds-XP_036009662.1;Parent=rna-XM_036153769.1;Dbxref=GeneID:16582,GenBank:XP_036009662.1,MGI:MGI:109202;Name=XP_036009662.1;gbkey=CDS;gene=Kifc3;product=kinesin-like protein KIFC3 isoform X9;protein_id=XP_036009662.1;extra_copy_number=0
CM058248.1	Liftoff	CDS	105242900	105242965	.	-	.	ID=cds-XP_036009662.1;Parent=rna-XM_036153769.1;Dbxref=GeneID:16582,GenBank:XP_036009662.1,MGI:MGI:109202;Name=XP_036009662.1;gbkey=CDS;gene=Kifc3;product=kinesin-like protein KIFC3 isoform X9;protein_id=XP_036009662.1;extra_copy_number=0
CM058248.1	Liftoff	CDS	105252287	105252468	.	-	.	ID=cds-XP_036009662.1;Parent=rna-XM_036153769.1;Dbxref=GeneID:16582,GenBank:XP_036009662.1,MGI:MGI:109202;Name=XP_036009662.1;gbkey=CDS;gene=Kifc3;product=kinesin-like protein KIFC3 isoform X9;protein_id=XP_036009662.1;extra_copy_number=0
CM058248.1	Liftoff	CDS	105254957	105254975	.	-	.	ID=cds-XP_036009662.1;Parent=rna-XM_036153769.1;Dbxref=GeneID:16582,GenBank:XP_036009662.1,MGI:MGI:109202;Name=XP_036009662.1;gbkey=CDS;gene=Kifc3;product=kinesin-like protein KIFC3 isoform X9;protein_id=XP_036009662.1;extra_copy_number=0
CM058248.1	Liftoff	mRNA	105232034	105263577	.	-	.	ID=rna-XM_036153770.1;Parent=gene-Kifc3;Dbxref=GeneID:16582,GenBank:XM_036153770.1,MGI:MGI:109202;Name=XM_036153770.1;gbkey=mRNA;gene=Kifc3;model_evidence=Supporting evidence includes similarity to: 4 mRNAs%2C 33 ESTs%2C 10 Proteins%2C 327 long SRA reads%2C and 100%25 coverage of the annotated genomic feature by RNAseq alignments%2C including 21 samples with support for all annotated introns;product=kinesin family member C3%2C transcript variant X13;transcript_id=XM_036153770.1;matches_ref_protein=True;valid_ORF=True;extra_copy_number=0
CM058248.1	Liftoff	exon	105232034	105232658	.	-	.	ID=exon-XM_036153770.1-18;Parent=rna-XM_036153770.1;Dbxref=GeneID:16582,GenBank:XM_036153770.1,MGI:MGI:109202;gbkey=mRNA;gene=Kifc3;product=kinesin family member C3%2C transcript variant X13;transcript_id=XM_036153770.1;extra_copy_number=0
CM058248.1	Liftoff	exon	105233615	105233723	.	-	.	ID=exon-XM_036153770.1-17;Parent=rna-XM_036153770.1;Dbxref=GeneID:16582,GenBank:XM_036153770.1,MGI:MGI:109202;gbkey=mRNA;gene=Kifc3;product=kinesin family member C3%2C transcript variant X13;transcript_id=XM_036153770.1;extra_copy_number=0
CM058248.1	Liftoff	exon	105234218	105234352	.	-	.	ID=exon-XM_036153770.1-16;Parent=rna-XM_036153770.1;Dbxref=GeneID:16582,GenBank:XM_036153770.1,MGI:MGI:109202;gbkey=mRNA;gene=Kifc3;product=kinesin family member C3%2C transcript variant X13;transcript_id=XM_036153770.1;extra_copy_number=0
CM058248.1	Liftoff	exon	105234553	105234782	.	-	.	ID=exon-XM_036153770.1-15;Parent=rna-XM_036153770.1;Dbxref=GeneID:16582,GenBank:XM_036153770.1,MGI:MGI:109202;gbkey=mRNA;gene=Kifc3;product=kinesin family member C3%2C transcript variant X13;transcript_id=XM_036153770.1;extra_copy_number=0
CM058248.1	Liftoff	exon	105234869	105234998	.	-	.	ID=exon-XM_036153770.1-14;Parent=rna-XM_036153770.1;Dbxref=GeneID:16582,GenBank:XM_036153770.1,MGI:MGI:109202;gbkey=mRNA;gene=Kifc3;product=kinesin family member C3%2C transcript variant X13;transcript_id=XM_036153770.1;extra_copy_number=0
CM058248.1	Liftoff	exon	105235617	105235740	.	-	.	ID=exon-XM_036153770.1-13;Parent=rna-XM_036153770.1;Dbxref=GeneID:16582,GenBank:XM_036153770.1,MGI:MGI:109202;gbkey=mRNA;gene=Kifc3;product=kinesin family member C3%2C transcript variant X13;transcript_id=XM_036153770.1;extra_copy_number=0
CM058248.1	Liftoff	exon	105236101	105236231	.	-	.	ID=exon-XM_036153770.1-12;Parent=rna-XM_036153770.1;Dbxref=GeneID:16582,GenBank:XM_036153770.1,MGI:MGI:109202;gbkey=mRNA;gene=Kifc3;product=kinesin family member C3%2C transcript variant X13;transcript_id=XM_036153770.1;extra_copy_number=0
CM058248.1	Liftoff	exon	105237926	105238030	.	-	.	ID=exon-XM_036153770.1-11;Parent=rna-XM_036153770.1;Dbxref=GeneID:16582,GenBank:XM_036153770.1,MGI:MGI:109202;gbkey=mRNA;gene=Kifc3;product=kinesin family member C3%2C transcript variant X13;transcript_id=XM_036153770.1;extra_copy_number=0
CM058248.1	Liftoff	exon	105238669	105238850	.	-	.	ID=exon-XM_036153770.1-10;Parent=rna-XM_036153770.1;Dbxref=GeneID:16582,GenBank:XM_036153770.1,MGI:MGI:109202;gbkey=mRNA;gene=Kifc3;product=kinesin family member C3%2C transcript variant X13;transcript_id=XM_036153770.1;extra_copy_number=0
CM058248.1	Liftoff	exon	105239630	105239741	.	-	.	ID=exon-XM_036153770.1-9;Parent=rna-XM_036153770.1;Dbxref=GeneID:16582,GenBank:XM_036153770.1,MGI:MGI:109202;gbkey=mRNA;gene=Kifc3;product=kinesin family member C3%2C transcript variant X13;transcript_id=XM_036153770.1;extra_copy_number=0
CM058248.1	Liftoff	exon	105240561	105240691	.	-	.	ID=exon-XM_036153770.1-8;Parent=rna-XM_036153770.1;Dbxref=GeneID:16582,GenBank:XM_036153770.1,MGI:MGI:109202;gbkey=mRNA;gene=Kifc3;product=kinesin family member C3%2C transcript variant X13;transcript_id=XM_036153770.1;extra_copy_number=0
CM058248.1	Liftoff	exon	105240781	105240928	.	-	.	ID=exon-XM_036153770.1-7;Parent=rna-XM_036153770.1;Dbxref=GeneID:16582,GenBank:XM_036153770.1,MGI:MGI:109202;gbkey=mRNA;gene=Kifc3;product=kinesin family member C3%2C transcript variant X13;transcript_id=XM_036153770.1;extra_copy_number=0
CM058248.1	Liftoff	exon	105241388	105241561	.	-	.	ID=exon-XM_036153770.1-6;Parent=rna-XM_036153770.1;Dbxref=GeneID:16582,GenBank:XM_036153770.1,MGI:MGI:109202;gbkey=mRNA;gene=Kifc3;product=kinesin family member C3%2C transcript variant X13;transcript_id=XM_036153770.1;extra_copy_number=0
CM058248.1	Liftoff	exon	105241990	105242229	.	-	.	ID=exon-XM_036153770.1-5;Parent=rna-XM_036153770.1;Dbxref=GeneID:16582,GenBank:XM_036153770.1,MGI:MGI:109202;gbkey=mRNA;gene=Kifc3;product=kinesin family member C3%2C transcript variant X13;transcript_id=XM_036153770.1;extra_copy_number=0
CM058248.1	Liftoff	exon	105242336	105242479	.	-	.	ID=exon-XM_036153770.1-4;Parent=rna-XM_036153770.1;Dbxref=GeneID:16582,GenBank:XM_036153770.1,MGI:MGI:109202;gbkey=mRNA;gene=Kifc3;product=kinesin family member C3%2C transcript variant X13;transcript_id=XM_036153770.1;extra_copy_number=0
CM058248.1	Liftoff	exon	105242900	105242965	.	-	.	ID=exon-XM_036153770.1-3;Parent=rna-XM_036153770.1;Dbxref=GeneID:16582,GenBank:XM_036153770.1,MGI:MGI:109202;gbkey=mRNA;gene=Kifc3;product=kinesin family member C3%2C transcript variant X13;transcript_id=XM_036153770.1;extra_copy_number=0
CM058248.1	Liftoff	exon	105260478	105260620	.	-	.	ID=exon-XM_036153770.1-2;Parent=rna-XM_036153770.1;Dbxref=GeneID:16582,GenBank:XM_036153770.1,MGI:MGI:109202;gbkey=mRNA;gene=Kifc3;product=kinesin family member C3%2C transcript variant X13;transcript_id=XM_036153770.1;extra_copy_number=0
CM058248.1	Liftoff	exon	105263339	105263577	.	-	.	ID=exon-XM_036153770.1-1;Parent=rna-XM_036153770.1;Dbxref=GeneID:16582,GenBank:XM_036153770.1,MGI:MGI:109202;gbkey=mRNA;gene=Kifc3;product=kinesin family member C3%2C transcript variant X13;transcript_id=XM_036153770.1;extra_copy_number=0
CM058248.1	Liftoff	CDS	105232633	105232658	.	-	.	ID=cds-XP_036009663.1;Parent=rna-XM_036153770.1;Dbxref=GeneID:16582,GenBank:XP_036009663.1,MGI:MGI:109202;Name=XP_036009663.1;gbkey=CDS;gene=Kifc3;product=kinesin-like protein KIFC3 isoform X11;protein_id=XP_036009663.1;extra_copy_number=0
CM058248.1	Liftoff	CDS	105233615	105233723	.	-	.	ID=cds-XP_036009663.1;Parent=rna-XM_036153770.1;Dbxref=GeneID:16582,GenBank:XP_036009663.1,MGI:MGI:109202;Name=XP_036009663.1;gbkey=CDS;gene=Kifc3;product=kinesin-like protein KIFC3 isoform X11;protein_id=XP_036009663.1;extra_copy_number=0
CM058248.1	Liftoff	CDS	105234218	105234352	.	-	.	ID=cds-XP_036009663.1;Parent=rna-XM_036153770.1;Dbxref=GeneID:16582,GenBank:XP_036009663.1,MGI:MGI:109202;Name=XP_036009663.1;gbkey=CDS;gene=Kifc3;product=kinesin-like protein KIFC3 isoform X11;protein_id=XP_036009663.1;extra_copy_number=0
CM058248.1	Liftoff	CDS	105234553	105234782	.	-	.	ID=cds-XP_036009663.1;Parent=rna-XM_036153770.1;Dbxref=GeneID:16582,GenBank:XP_036009663.1,MGI:MGI:109202;Name=XP_036009663.1;gbkey=CDS;gene=Kifc3;product=kinesin-like protein KIFC3 isoform X11;protein_id=XP_036009663.1;extra_copy_number=0
CM058248.1	Liftoff	CDS	105234869	105234998	.	-	.	ID=cds-XP_036009663.1;Parent=rna-XM_036153770.1;Dbxref=GeneID:16582,GenBank:XP_036009663.1,MGI:MGI:109202;Name=XP_036009663.1;gbkey=CDS;gene=Kifc3;product=kinesin-like protein KIFC3 isoform X11;protein_id=XP_036009663.1;extra_copy_number=0
CM058248.1	Liftoff	CDS	105235617	105235740	.	-	.	ID=cds-XP_036009663.1;Parent=rna-XM_036153770.1;Dbxref=GeneID:16582,GenBank:XP_036009663.1,MGI:MGI:109202;Name=XP_036009663.1;gbkey=CDS;gene=Kifc3;product=kinesin-like protein KIFC3 isoform X11;protein_id=XP_036009663.1;extra_copy_number=0
CM058248.1	Liftoff	CDS	105236101	105236231	.	-	.	ID=cds-XP_036009663.1;Parent=rna-XM_036153770.1;Dbxref=GeneID:16582,GenBank:XP_036009663.1,MGI:MGI:109202;Name=XP_036009663.1;gbkey=CDS;gene=Kifc3;product=kinesin-like protein KIFC3 isoform X11;protein_id=XP_036009663.1;extra_copy_number=0
CM058248.1	Liftoff	CDS	105237926	105238030	.	-	.	ID=cds-XP_036009663.1;Parent=rna-XM_036153770.1;Dbxref=GeneID:16582,GenBank:XP_036009663.1,MGI:MGI:109202;Name=XP_036009663.1;gbkey=CDS;gene=Kifc3;product=kinesin-like protein KIFC3 isoform X11;protein_id=XP_036009663.1;extra_copy_number=0
CM058248.1	Liftoff	CDS	105238669	105238850	.	-	.	ID=cds-XP_036009663.1;Parent=rna-XM_036153770.1;Dbxref=GeneID:16582,GenBank:XP_036009663.1,MGI:MGI:109202;Name=XP_036009663.1;gbkey=CDS;gene=Kifc3;product=kinesin-like protein KIFC3 isoform X11;protein_id=XP_036009663.1;extra_copy_number=0
CM058248.1	Liftoff	CDS	105239630	105239741	.	-	.	ID=cds-XP_036009663.1;Parent=rna-XM_036153770.1;Dbxref=GeneID:16582,GenBank:XP_036009663.1,MGI:MGI:109202;Name=XP_036009663.1;gbkey=CDS;gene=Kifc3;product=kinesin-like protein KIFC3 isoform X11;protein_id=XP_036009663.1;extra_copy_number=0
CM058248.1	Liftoff	CDS	105240561	105240691	.	-	.	ID=cds-XP_036009663.1;Parent=rna-XM_036153770.1;Dbxref=GeneID:16582,GenBank:XP_036009663.1,MGI:MGI:109202;Name=XP_036009663.1;gbkey=CDS;gene=Kifc3;product=kinesin-like protein KIFC3 isoform X11;protein_id=XP_036009663.1;extra_copy_number=0
CM058248.1	Liftoff	CDS	105240781	105240928	.	-	.	ID=cds-XP_036009663.1;Parent=rna-XM_036153770.1;Dbxref=GeneID:16582,GenBank:XP_036009663.1,MGI:MGI:109202;Name=XP_036009663.1;gbkey=CDS;gene=Kifc3;product=kinesin-like protein KIFC3 isoform X11;protein_id=XP_036009663.1;extra_copy_number=0
CM058248.1	Liftoff	CDS	105241388	105241561	.	-	.	ID=cds-XP_036009663.1;Parent=rna-XM_036153770.1;Dbxref=GeneID:16582,GenBank:XP_036009663.1,MGI:MGI:109202;Name=XP_036009663.1;gbkey=CDS;gene=Kifc3;product=kinesin-like protein KIFC3 isoform X11;protein_id=XP_036009663.1;extra_copy_number=0
CM058248.1	Liftoff	CDS	105241990	105242229	.	-	.	ID=cds-XP_036009663.1;Parent=rna-XM_036153770.1;Dbxref=GeneID:16582,GenBank:XP_036009663.1,MGI:MGI:109202;Name=XP_036009663.1;gbkey=CDS;gene=Kifc3;product=kinesin-like protein KIFC3 isoform X11;protein_id=XP_036009663.1;extra_copy_number=0
CM058248.1	Liftoff	CDS	105242336	105242443	.	-	.	ID=cds-XP_036009663.1;Parent=rna-XM_036153770.1;Dbxref=GeneID:16582,GenBank:XP_036009663.1,MGI:MGI:109202;Name=XP_036009663.1;gbkey=CDS;gene=Kifc3;product=kinesin-like protein KIFC3 isoform X11;protein_id=XP_036009663.1;extra_copy_number=0
CM058248.1	Liftoff	gene	105245642	105255370	.	+	.	ID=gene-Gm31224;Dbxref=GeneID:102633389,MGI:MGI:5590383;Name=Gm31224;description=predicted gene%2C 31224;gbkey=Gene;gene=Gm31224;gene_biotype=lncRNA;coverage=1.0;sequence_ID=1.0;extra_copy_number=0;copy_num_ID=gene-Gm31224_0
CM058248.1	Liftoff	lnc_RNA	105245642	105255370	.	+	.	ID=rna-XR_387938.3;Parent=gene-Gm31224;Dbxref=GeneID:102633389,GenBank:XR_387938.3,MGI:MGI:5590383;Name=XR_387938.3;gbkey=ncRNA;gene=Gm31224;model_evidence=Supporting evidence includes similarity to: 100%25 coverage of the annotated genomic feature by RNAseq alignments%2C including 1 sample with support for all annotated introns;product=predicted gene%2C 31224;transcript_id=XR_387938.3;extra_copy_number=0
CM058248.1	Liftoff	exon	105245642	105246021	.	+	.	ID=exon-XR_387938.3-1;Parent=rna-XR_387938.3;Dbxref=GeneID:102633389,GenBank:XR_387938.3,MGI:MGI:5590383;gbkey=ncRNA;gene=Gm31224;product=predicted gene%2C 31224;transcript_id=XR_387938.3;extra_copy_number=0
CM058248.1	Liftoff	exon	105255090	105255370	.	+	.	ID=exon-XR_387938.3-2;Parent=rna-XR_387938.3;Dbxref=GeneID:102633389,GenBank:XR_387938.3,MGI:MGI:5590383;gbkey=ncRNA;gene=Gm31224;product=predicted gene%2C 31224;transcript_id=XR_387938.3;extra_copy_number=0
CM058248.1	Liftoff	gene	105263883	105274329	.	+	.	ID=gene-Gm31036;Dbxref=GeneID:102633132,MGI:MGI:5590195;Name=Gm31036;description=predicted gene%2C 31036;gbkey=Gene;gene=Gm31036;gene_biotype=lncRNA;coverage=0.994;sequence_ID=0.986;extra_copy_number=0;copy_num_ID=gene-Gm31036_0
CM058248.1	Liftoff	lnc_RNA	105263883	105274329	.	+	.	ID=rna-XR_001778635.2;Parent=gene-Gm31036;Dbxref=GeneID:102633132,GenBank:XR_001778635.2,MGI:MGI:5590195;Name=XR_001778635.2;gbkey=ncRNA;gene=Gm31036;model_evidence=Supporting evidence includes similarity to: 1 long SRA read%2C and 100%25 coverage of the annotated genomic feature by RNAseq alignments%2C including 12 samples with support for all annotated introns;product=predicted gene%2C 31036%2C transcript variant X1;transcript_id=XR_001778635.2;extra_copy_number=0
CM058248.1	Liftoff	exon	105263883	105264170	.	+	.	ID=exon-XR_001778635.2-1;Parent=rna-XR_001778635.2;Dbxref=GeneID:102633132,GenBank:XR_001778635.2,MGI:MGI:5590195;gbkey=ncRNA;gene=Gm31036;product=predicted gene%2C 31036%2C transcript variant X1;transcript_id=XR_001778635.2;extra_copy_number=0
CM058248.1	Liftoff	exon	105269590	105269707	.	+	.	ID=exon-XR_001778635.2-2;Parent=rna-XR_001778635.2;Dbxref=GeneID:102633132,GenBank:XR_001778635.2,MGI:MGI:5590195;gbkey=ncRNA;gene=Gm31036;product=predicted gene%2C 31036%2C transcript variant X1;transcript_id=XR_001778635.2;extra_copy_number=0
CM058248.1	Liftoff	exon	105271240	105271294	.	+	.	ID=exon-XR_001778635.2-3;Parent=rna-XR_001778635.2;Dbxref=GeneID:102633132,GenBank:XR_001778635.2,MGI:MGI:5590195;gbkey=ncRNA;gene=Gm31036;product=predicted gene%2C 31036%2C transcript variant X1;transcript_id=XR_001778635.2;extra_copy_number=0
CM058248.1	Liftoff	exon	105273809	105274329	.	+	.	ID=exon-XR_001778635.2-4;Parent=rna-XR_001778635.2;Dbxref=GeneID:102633132,GenBank:XR_001778635.2,MGI:MGI:5590195;gbkey=ncRNA;gene=Gm31036;product=predicted gene%2C 31036%2C transcript variant X1;transcript_id=XR_001778635.2;extra_copy_number=0
CM058248.1	Liftoff	lnc_RNA	105263883	105274329	.	+	.	ID=rna-XR_001778636.2;Parent=gene-Gm31036;Dbxref=GeneID:102633132,GenBank:XR_001778636.2,MGI:MGI:5590195;Name=XR_001778636.2;gbkey=ncRNA;gene=Gm31036;model_evidence=Supporting evidence includes similarity to: 1 long SRA read%2C and 100%25 coverage of the annotated genomic feature by RNAseq alignments%2C including 2 samples with support for all annotated introns;product=predicted gene%2C 31036%2C transcript variant X2;transcript_id=XR_001778636.2;extra_copy_number=0
CM058248.1	Liftoff	exon	105263883	105264170	.	+	.	ID=exon-XR_001778636.2-1;Parent=rna-XR_001778636.2;Dbxref=GeneID:102633132,GenBank:XR_001778636.2,MGI:MGI:5590195;gbkey=ncRNA;gene=Gm31036;product=predicted gene%2C 31036%2C transcript variant X2;transcript_id=XR_001778636.2;extra_copy_number=0
CM058248.1	Liftoff	exon	105269590	105270926	.	+	.	ID=exon-XR_001778636.2-2;Parent=rna-XR_001778636.2;Dbxref=GeneID:102633132,GenBank:XR_001778636.2,MGI:MGI:5590195;gbkey=ncRNA;gene=Gm31036;product=predicted gene%2C 31036%2C transcript variant X2;transcript_id=XR_001778636.2;extra_copy_number=0
CM058248.1	Liftoff	exon	105271240	105271294	.	+	.	ID=exon-XR_001778636.2-3;Parent=rna-XR_001778636.2;Dbxref=GeneID:102633132,GenBank:XR_001778636.2,MGI:MGI:5590195;gbkey=ncRNA;gene=Gm31036;product=predicted gene%2C 31036%2C transcript variant X2;transcript_id=XR_001778636.2;extra_copy_number=0
CM058248.1	Liftoff	exon	105273809	105274329	.	+	.	ID=exon-XR_001778636.2-4;Parent=rna-XR_001778636.2;Dbxref=GeneID:102633132,GenBank:XR_001778636.2,MGI:MGI:5590195;gbkey=ncRNA;gene=Gm31036;product=predicted gene%2C 31036%2C transcript variant X2;transcript_id=XR_001778636.2;extra_copy_number=0
CM058248.1	Liftoff	lnc_RNA	105263883	105274329	.	+	.	ID=rna-XR_001778637.2;Parent=gene-Gm31036;Dbxref=GeneID:102633132,GenBank:XR_001778637.2,MGI:MGI:5590195;Name=XR_001778637.2;gbkey=ncRNA;gene=Gm31036;model_evidence=Supporting evidence includes similarity to: 1 long SRA read%2C and 100%25 coverage of the annotated genomic feature by RNAseq alignments%2C including 4 samples with support for all annotated introns;product=predicted gene%2C 31036%2C transcript variant X4;transcript_id=XR_001778637.2;extra_copy_number=0
CM058248.1	Liftoff	exon	105263883	105264170	.	+	.	ID=exon-XR_001778637.2-1;Parent=rna-XR_001778637.2;Dbxref=GeneID:102633132,GenBank:XR_001778637.2,MGI:MGI:5590195;gbkey=ncRNA;gene=Gm31036;product=predicted gene%2C 31036%2C transcript variant X4;transcript_id=XR_001778637.2;extra_copy_number=0
CM058248.1	Liftoff	exon	105269118	105269210	.	+	.	ID=exon-XR_001778637.2-2;Parent=rna-XR_001778637.2;Dbxref=GeneID:102633132,GenBank:XR_001778637.2,MGI:MGI:5590195;gbkey=ncRNA;gene=Gm31036;product=predicted gene%2C 31036%2C transcript variant X4;transcript_id=XR_001778637.2;extra_copy_number=0
CM058248.1	Liftoff	exon	105269590	105269707	.	+	.	ID=exon-XR_001778637.2-3;Parent=rna-XR_001778637.2;Dbxref=GeneID:102633132,GenBank:XR_001778637.2,MGI:MGI:5590195;gbkey=ncRNA;gene=Gm31036;product=predicted gene%2C 31036%2C transcript variant X4;transcript_id=XR_001778637.2;extra_copy_number=0
CM058248.1	Liftoff	exon	105271240	105271294	.	+	.	ID=exon-XR_001778637.2-4;Parent=rna-XR_001778637.2;Dbxref=GeneID:102633132,GenBank:XR_001778637.2,MGI:MGI:5590195;gbkey=ncRNA;gene=Gm31036;product=predicted gene%2C 31036%2C transcript variant X4;transcript_id=XR_001778637.2;extra_copy_number=0
CM058248.1	Liftoff	exon	105273809	105274329	.	+	.	ID=exon-XR_001778637.2-5;Parent=rna-XR_001778637.2;Dbxref=GeneID:102633132,GenBank:XR_001778637.2,MGI:MGI:5590195;gbkey=ncRNA;gene=Gm31036;product=predicted gene%2C 31036%2C transcript variant X4;transcript_id=XR_001778637.2;extra_copy_number=0
CM058248.1	Liftoff	lnc_RNA	105263883	105274329	.	+	.	ID=rna-XR_001778639.2;Parent=gene-Gm31036;Dbxref=GeneID:102633132,GenBank:XR_001778639.2,MGI:MGI:5590195;Name=XR_001778639.2;gbkey=ncRNA;gene=Gm31036;model_evidence=Supporting evidence includes similarity to: 1 long SRA read%2C and 100%25 coverage of the annotated genomic feature by RNAseq alignments%2C including 13 samples with support for all annotated introns;product=predicted gene%2C 31036%2C transcript variant X5;transcript_id=XR_001778639.2;extra_copy_number=0
CM058248.1	Liftoff	exon	105263883	105264170	.	+	.	ID=exon-XR_001778639.2-1;Parent=rna-XR_001778639.2;Dbxref=GeneID:102633132,GenBank:XR_001778639.2,MGI:MGI:5590195;gbkey=ncRNA;gene=Gm31036;product=predicted gene%2C 31036%2C transcript variant X5;transcript_id=XR_001778639.2;extra_copy_number=0
CM058248.1	Liftoff	exon	105271240	105271294	.	+	.	ID=exon-XR_001778639.2-2;Parent=rna-XR_001778639.2;Dbxref=GeneID:102633132,GenBank:XR_001778639.2,MGI:MGI:5590195;gbkey=ncRNA;gene=Gm31036;product=predicted gene%2C 31036%2C transcript variant X5;transcript_id=XR_001778639.2;extra_copy_number=0
CM058248.1	Liftoff	exon	105273809	105274329	.	+	.	ID=exon-XR_001778639.2-3;Parent=rna-XR_001778639.2;Dbxref=GeneID:102633132,GenBank:XR_001778639.2,MGI:MGI:5590195;gbkey=ncRNA;gene=Gm31036;product=predicted gene%2C 31036%2C transcript variant X5;transcript_id=XR_001778639.2;extra_copy_number=0
CM058248.1	Liftoff	lnc_RNA	105268818	105274329	.	+	.	ID=rna-XR_004934974.1;Parent=gene-Gm31036;Dbxref=GeneID:102633132,GenBank:XR_004934974.1,MGI:MGI:5590195;Name=XR_004934974.1;gbkey=ncRNA;gene=Gm31036;model_evidence=Supporting evidence includes similarity to: 1 long SRA read%2C and 100%25 coverage of the annotated genomic feature by RNAseq alignments%2C including 4 samples with support for all annotated introns;product=predicted gene%2C 31036%2C transcript variant X3;transcript_id=XR_004934974.1;extra_copy_number=0
CM058248.1	Liftoff	exon	105268818	105269210	.	+	.	ID=exon-XR_004934974.1-1;Parent=rna-XR_004934974.1;Dbxref=GeneID:102633132,GenBank:XR_004934974.1,MGI:MGI:5590195;gbkey=ncRNA;gene=Gm31036;product=predicted gene%2C 31036%2C transcript variant X3;transcript_id=XR_004934974.1;extra_copy_number=0
CM058248.1	Liftoff	exon	105269590	105269707	.	+	.	ID=exon-XR_004934974.1-2;Parent=rna-XR_004934974.1;Dbxref=GeneID:102633132,GenBank:XR_004934974.1,MGI:MGI:5590195;gbkey=ncRNA;gene=Gm31036;product=predicted gene%2C 31036%2C transcript variant X3;transcript_id=XR_004934974.1;extra_copy_number=0
CM058248.1	Liftoff	exon	105271240	105271294	.	+	.	ID=exon-XR_004934974.1-3;Parent=rna-XR_004934974.1;Dbxref=GeneID:102633132,GenBank:XR_004934974.1,MGI:MGI:5590195;gbkey=ncRNA;gene=Gm31036;product=predicted gene%2C 31036%2C transcript variant X3;transcript_id=XR_004934974.1;extra_copy_number=0
CM058248.1	Liftoff	exon	105273809	105274329	.	+	.	ID=exon-XR_004934974.1-4;Parent=rna-XR_004934974.1;Dbxref=GeneID:102633132,GenBank:XR_004934974.1,MGI:MGI:5590195;gbkey=ncRNA;gene=Gm31036;product=predicted gene%2C 31036%2C transcript variant X3;transcript_id=XR_004934974.1;extra_copy_number=0
CM058248.1	Liftoff	gene	105326262	105330101	.	+	.	ID=gene-Gm31277;Dbxref=GeneID:102633459,MGI:MGI:5590436;Name=Gm31277;description=predicted gene%2C 31277;gbkey=Gene;gene=Gm31277;gene_biotype=lncRNA;coverage=1.0;sequence_ID=0.998;extra_copy_number=0;copy_num_ID=gene-Gm31277_0
CM058248.1	Liftoff	lnc_RNA	105326262	105330101	.	+	.	ID=rna-XR_387939.3;Parent=gene-Gm31277;Dbxref=GeneID:102633459,GenBank:XR_387939.3,MGI:MGI:5590436;Name=XR_387939.3;gbkey=ncRNA;gene=Gm31277;model_evidence=Supporting evidence includes similarity to: 100%25 coverage of the annotated genomic feature by RNAseq alignments%2C including 6 samples with support for all annotated introns;product=predicted gene%2C 31277%2C transcript variant X2;transcript_id=XR_387939.3;extra_copy_number=0
CM058248.1	Liftoff	exon	105326262	105327564	.	+	.	ID=exon-XR_387939.3-1;Parent=rna-XR_387939.3;Dbxref=GeneID:102633459,GenBank:XR_387939.3,MGI:MGI:5590436;gbkey=ncRNA;gene=Gm31277;product=predicted gene%2C 31277%2C transcript variant X2;transcript_id=XR_387939.3;extra_copy_number=0
CM058248.1	Liftoff	exon	105329381	105329460	.	+	.	ID=exon-XR_387939.3-2;Parent=rna-XR_387939.3;Dbxref=GeneID:102633459,GenBank:XR_387939.3,MGI:MGI:5590436;gbkey=ncRNA;gene=Gm31277;product=predicted gene%2C 31277%2C transcript variant X2;transcript_id=XR_387939.3;extra_copy_number=0
CM058248.1	Liftoff	exon	105329735	105330101	.	+	.	ID=exon-XR_387939.3-3;Parent=rna-XR_387939.3;Dbxref=GeneID:102633459,GenBank:XR_387939.3,MGI:MGI:5590436;gbkey=ncRNA;gene=Gm31277;product=predicted gene%2C 31277%2C transcript variant X2;transcript_id=XR_387939.3;extra_copy_number=0
CM058248.1	Liftoff	lnc_RNA	105326262	105330101	.	+	.	ID=rna-XR_387940.3;Parent=gene-Gm31277;Dbxref=GeneID:102633459,GenBank:XR_387940.3,MGI:MGI:5590436;Name=XR_387940.3;gbkey=ncRNA;gene=Gm31277;model_evidence=Supporting evidence includes similarity to: 100%25 coverage of the annotated genomic feature by RNAseq alignments%2C including 3 samples with support for all annotated introns;product=predicted gene%2C 31277%2C transcript variant X1;transcript_id=XR_387940.3;extra_copy_number=0
CM058248.1	Liftoff	exon	105326262	105327564	.	+	.	ID=exon-XR_387940.3-1;Parent=rna-XR_387940.3;Dbxref=GeneID:102633459,GenBank:XR_387940.3,MGI:MGI:5590436;gbkey=ncRNA;gene=Gm31277;product=predicted gene%2C 31277%2C transcript variant X1;transcript_id=XR_387940.3;extra_copy_number=0
CM058248.1	Liftoff	exon	105329381	105329630	.	+	.	ID=exon-XR_387940.3-2;Parent=rna-XR_387940.3;Dbxref=GeneID:102633459,GenBank:XR_387940.3,MGI:MGI:5590436;gbkey=ncRNA;gene=Gm31277;product=predicted gene%2C 31277%2C transcript variant X1;transcript_id=XR_387940.3;extra_copy_number=0
CM058248.1	Liftoff	exon	105329735	105330101	.	+	.	ID=exon-XR_387940.3-3;Parent=rna-XR_387940.3;Dbxref=GeneID:102633459,GenBank:XR_387940.3,MGI:MGI:5590436;gbkey=ncRNA;gene=Gm31277;product=predicted gene%2C 31277%2C transcript variant X1;transcript_id=XR_387940.3;extra_copy_number=0
CM058248.1	Liftoff	gene	105364132	105431628	.	-	.	ID=gene-Cngb1;Dbxref=GeneID:333329,MGI:MGI:2664102;Name=Cngb1;description=cyclic nucleotide gated channel beta 1;gbkey=Gene;gene=Cngb1;gene_biotype=protein_coding;gene_synonym=Cngb1b,Garp2,Gm1959;coverage=0.997;sequence_ID=0.995;valid_ORFs=4;extra_copy_number=0;copy_num_ID=gene-Cngb1_0
CM058248.1	Liftoff	mRNA	105364132	105431628	.	-	.	ID=rna-NM_001195413.1;Parent=gene-Cngb1;Dbxref=GeneID:333329,GenBank:NM_001195413.1,MGI:MGI:2664102;Name=NM_001195413.1;gbkey=mRNA;gene=Cngb1;product=cyclic nucleotide gated channel beta 1%2C transcript variant 1;tag=RefSeq Select;transcript_id=NM_001195413.1;matches_ref_protein=False;valid_ORF=True;extra_copy_number=0
CM058248.1	Liftoff	exon	105364132	105366570	.	-	.	ID=exon-NM_001195413.1-33;Parent=rna-NM_001195413.1;Dbxref=GeneID:333329,GenBank:NM_001195413.1,MGI:MGI:2664102;gbkey=mRNA;gene=Cngb1;product=cyclic nucleotide gated channel beta 1%2C transcript variant 1;tag=RefSeq Select;transcript_id=NM_001195413.1;extra_copy_number=0
CM058248.1	Liftoff	exon	105367278	105367497	.	-	.	ID=exon-NM_001195413.1-32;Parent=rna-NM_001195413.1;Dbxref=GeneID:333329,GenBank:NM_001195413.1,MGI:MGI:2664102;gbkey=mRNA;gene=Cngb1;product=cyclic nucleotide gated channel beta 1%2C transcript variant 1;tag=RefSeq Select;transcript_id=NM_001195413.1;extra_copy_number=0
CM058248.1	Liftoff	exon	105373459	105373605	.	-	.	ID=exon-NM_001195413.1-31;Parent=rna-NM_001195413.1;Dbxref=GeneID:333329,GenBank:NM_001195413.1,MGI:MGI:2664102;gbkey=mRNA;gene=Cngb1;product=cyclic nucleotide gated channel beta 1%2C transcript variant 1;tag=RefSeq Select;transcript_id=NM_001195413.1;extra_copy_number=0
CM058248.1	Liftoff	exon	105374004	105374122	.	-	.	ID=exon-NM_001195413.1-30;Parent=rna-NM_001195413.1;Dbxref=GeneID:333329,GenBank:NM_001195413.1,MGI:MGI:2664102;gbkey=mRNA;gene=Cngb1;product=cyclic nucleotide gated channel beta 1%2C transcript variant 1;tag=RefSeq Select;transcript_id=NM_001195413.1;extra_copy_number=0
CM058248.1	Liftoff	exon	105377002	105377085	.	-	.	ID=exon-NM_001195413.1-29;Parent=rna-NM_001195413.1;Dbxref=GeneID:333329,GenBank:NM_001195413.1,MGI:MGI:2664102;gbkey=mRNA;gene=Cngb1;product=cyclic nucleotide gated channel beta 1%2C transcript variant 1;tag=RefSeq Select;transcript_id=NM_001195413.1;extra_copy_number=0
CM058248.1	Liftoff	exon	105377178	105377275	.	-	.	ID=exon-NM_001195413.1-28;Parent=rna-NM_001195413.1;Dbxref=GeneID:333329,GenBank:NM_001195413.1,MGI:MGI:2664102;gbkey=mRNA;gene=Cngb1;product=cyclic nucleotide gated channel beta 1%2C transcript variant 1;tag=RefSeq Select;transcript_id=NM_001195413.1;extra_copy_number=0
CM058248.1	Liftoff	exon	105378346	105378505	.	-	.	ID=exon-NM_001195413.1-27;Parent=rna-NM_001195413.1;Dbxref=GeneID:333329,GenBank:NM_001195413.1,MGI:MGI:2664102;gbkey=mRNA;gene=Cngb1;product=cyclic nucleotide gated channel beta 1%2C transcript variant 1;tag=RefSeq Select;transcript_id=NM_001195413.1;extra_copy_number=0
CM058248.1	Liftoff	exon	105379159	105379300	.	-	.	ID=exon-NM_001195413.1-26;Parent=rna-NM_001195413.1;Dbxref=GeneID:333329,GenBank:NM_001195413.1,MGI:MGI:2664102;gbkey=mRNA;gene=Cngb1;product=cyclic nucleotide gated channel beta 1%2C transcript variant 1;tag=RefSeq Select;transcript_id=NM_001195413.1;extra_copy_number=0
CM058248.1	Liftoff	exon	105382934	105383056	.	-	.	ID=exon-NM_001195413.1-25;Parent=rna-NM_001195413.1;Dbxref=GeneID:333329,GenBank:NM_001195413.1,MGI:MGI:2664102;gbkey=mRNA;gene=Cngb1;product=cyclic nucleotide gated channel beta 1%2C transcript variant 1;tag=RefSeq Select;transcript_id=NM_001195413.1;extra_copy_number=0
CM058248.1	Liftoff	exon	105384221	105384285	.	-	.	ID=exon-NM_001195413.1-24;Parent=rna-NM_001195413.1;Dbxref=GeneID:333329,GenBank:NM_001195413.1,MGI:MGI:2664102;gbkey=mRNA;gene=Cngb1;product=cyclic nucleotide gated channel beta 1%2C transcript variant 1;tag=RefSeq Select;transcript_id=NM_001195413.1;extra_copy_number=0
CM058248.1	Liftoff	exon	105385189	105385275	.	-	.	ID=exon-NM_001195413.1-23;Parent=rna-NM_001195413.1;Dbxref=GeneID:333329,GenBank:NM_001195413.1,MGI:MGI:2664102;gbkey=mRNA;gene=Cngb1;product=cyclic nucleotide gated channel beta 1%2C transcript variant 1;tag=RefSeq Select;transcript_id=NM_001195413.1;extra_copy_number=0
CM058248.1	Liftoff	exon	105385705	105385755	.	-	.	ID=exon-NM_001195413.1-22;Parent=rna-NM_001195413.1;Dbxref=GeneID:333329,GenBank:NM_001195413.1,MGI:MGI:2664102;gbkey=mRNA;gene=Cngb1;product=cyclic nucleotide gated channel beta 1%2C transcript variant 1;tag=RefSeq Select;transcript_id=NM_001195413.1;extra_copy_number=0
CM058248.1	Liftoff	exon	105388168	105388376	.	-	.	ID=exon-NM_001195413.1-21;Parent=rna-NM_001195413.1;Dbxref=GeneID:333329,GenBank:NM_001195413.1,MGI:MGI:2664102;gbkey=mRNA;gene=Cngb1;product=cyclic nucleotide gated channel beta 1%2C transcript variant 1;tag=RefSeq Select;transcript_id=NM_001195413.1;extra_copy_number=0
CM058248.1	Liftoff	exon	105389467	105389622	.	-	.	ID=exon-NM_001195413.1-20;Parent=rna-NM_001195413.1;Dbxref=GeneID:333329,GenBank:NM_001195413.1,MGI:MGI:2664102;gbkey=mRNA;gene=Cngb1;product=cyclic nucleotide gated channel beta 1%2C transcript variant 1;tag=RefSeq Select;transcript_id=NM_001195413.1;extra_copy_number=0
CM058248.1	Liftoff	exon	105391035	105391192	.	-	.	ID=exon-NM_001195413.1-19;Parent=rna-NM_001195413.1;Dbxref=GeneID:333329,GenBank:NM_001195413.1,MGI:MGI:2664102;gbkey=mRNA;gene=Cngb1;product=cyclic nucleotide gated channel beta 1%2C transcript variant 1;tag=RefSeq Select;transcript_id=NM_001195413.1;extra_copy_number=0
CM058248.1	Liftoff	exon	105392731	105392838	.	-	.	ID=exon-NM_001195413.1-18;Parent=rna-NM_001195413.1;Dbxref=GeneID:333329,GenBank:NM_001195413.1,MGI:MGI:2664102;gbkey=mRNA;gene=Cngb1;product=cyclic nucleotide gated channel beta 1%2C transcript variant 1;tag=RefSeq Select;transcript_id=NM_001195413.1;extra_copy_number=0
CM058248.1	Liftoff	exon	105395973	105396135	.	-	.	ID=exon-NM_001195413.1-17;Parent=rna-NM_001195413.1;Dbxref=GeneID:333329,GenBank:NM_001195413.1,MGI:MGI:2664102;gbkey=mRNA;gene=Cngb1;product=cyclic nucleotide gated channel beta 1%2C transcript variant 1;tag=RefSeq Select;transcript_id=NM_001195413.1;extra_copy_number=0
CM058248.1	Liftoff	exon	105402904	105403024	.	-	.	ID=exon-NM_001195413.1-16;Parent=rna-NM_001195413.1;Dbxref=GeneID:333329,GenBank:NM_001195413.1,MGI:MGI:2664102;gbkey=mRNA;gene=Cngb1;product=cyclic nucleotide gated channel beta 1%2C transcript variant 1;tag=RefSeq Select;transcript_id=NM_001195413.1;extra_copy_number=0
CM058248.1	Liftoff	exon	105403388	105403475	.	-	.	ID=exon-NM_001195413.1-15;Parent=rna-NM_001195413.1;Dbxref=GeneID:333329,GenBank:NM_001195413.1,MGI:MGI:2664102;gbkey=mRNA;gene=Cngb1;product=cyclic nucleotide gated channel beta 1%2C transcript variant 1;tag=RefSeq Select;transcript_id=NM_001195413.1;extra_copy_number=0
CM058248.1	Liftoff	exon	105409316	105409591	.	-	.	ID=exon-NM_001195413.1-14;Parent=rna-NM_001195413.1;Dbxref=GeneID:333329,GenBank:NM_001195413.1,MGI:MGI:2664102;gbkey=mRNA;gene=Cngb1;product=cyclic nucleotide gated channel beta 1%2C transcript variant 1;tag=RefSeq Select;transcript_id=NM_001195413.1;extra_copy_number=0
CM058248.1	Liftoff	exon	105411752	105411911	.	-	.	ID=exon-NM_001195413.1-13;Parent=rna-NM_001195413.1;Dbxref=GeneID:333329,GenBank:NM_001195413.1,MGI:MGI:2664102;gbkey=mRNA;gene=Cngb1;product=cyclic nucleotide gated channel beta 1%2C transcript variant 1;tag=RefSeq Select;transcript_id=NM_001195413.1;extra_copy_number=0
CM058248.1	Liftoff	exon	105418694	105418730	.	-	.	ID=exon-NM_001195413.1-12;Parent=rna-NM_001195413.1;Dbxref=GeneID:333329,GenBank:NM_001195413.1,MGI:MGI:2664102;gbkey=mRNA;gene=Cngb1;product=cyclic nucleotide gated channel beta 1%2C transcript variant 1;tag=RefSeq Select;transcript_id=NM_001195413.1;extra_copy_number=0
CM058248.1	Liftoff	exon	105420254	105420329	.	-	.	ID=exon-NM_001195413.1-11;Parent=rna-NM_001195413.1;Dbxref=GeneID:333329,GenBank:NM_001195413.1,MGI:MGI:2664102;gbkey=mRNA;gene=Cngb1;product=cyclic nucleotide gated channel beta 1%2C transcript variant 1;tag=RefSeq Select;transcript_id=NM_001195413.1;extra_copy_number=0
CM058248.1	Liftoff	exon	105421644	105421791	.	-	.	ID=exon-NM_001195413.1-10;Parent=rna-NM_001195413.1;Dbxref=GeneID:333329,GenBank:NM_001195413.1,MGI:MGI:2664102;gbkey=mRNA;gene=Cngb1;product=cyclic nucleotide gated channel beta 1%2C transcript variant 1;tag=RefSeq Select;transcript_id=NM_001195413.1;extra_copy_number=0
CM058248.1	Liftoff	exon	105422185	105422224	.	-	.	ID=exon-NM_001195413.1-9;Parent=rna-NM_001195413.1;Dbxref=GeneID:333329,GenBank:NM_001195413.1,MGI:MGI:2664102;gbkey=mRNA;gene=Cngb1;product=cyclic nucleotide gated channel beta 1%2C transcript variant 1;tag=RefSeq Select;transcript_id=NM_001195413.1;extra_copy_number=0
CM058248.1	Liftoff	exon	105422869	105422944	.	-	.	ID=exon-NM_001195413.1-8;Parent=rna-NM_001195413.1;Dbxref=GeneID:333329,GenBank:NM_001195413.1,MGI:MGI:2664102;gbkey=mRNA;gene=Cngb1;product=cyclic nucleotide gated channel beta 1%2C transcript variant 1;tag=RefSeq Select;transcript_id=NM_001195413.1;extra_copy_number=0
CM058248.1	Liftoff	exon	105423900	105423933	.	-	.	ID=exon-NM_001195413.1-7;Parent=rna-NM_001195413.1;Dbxref=GeneID:333329,GenBank:NM_001195413.1,MGI:MGI:2664102;gbkey=mRNA;gene=Cngb1;product=cyclic nucleotide gated channel beta 1%2C transcript variant 1;tag=RefSeq Select;transcript_id=NM_001195413.1;extra_copy_number=0
CM058248.1	Liftoff	exon	105424578	105424620	.	-	.	ID=exon-NM_001195413.1-6;Parent=rna-NM_001195413.1;Dbxref=GeneID:333329,GenBank:NM_001195413.1,MGI:MGI:2664102;gbkey=mRNA;gene=Cngb1;product=cyclic nucleotide gated channel beta 1%2C transcript variant 1;tag=RefSeq Select;transcript_id=NM_001195413.1;extra_copy_number=0
CM058248.1	Liftoff	exon	105424733	105424847	.	-	.	ID=exon-NM_001195413.1-5;Parent=rna-NM_001195413.1;Dbxref=GeneID:333329,GenBank:NM_001195413.1,MGI:MGI:2664102;gbkey=mRNA;gene=Cngb1;product=cyclic nucleotide gated channel beta 1%2C transcript variant 1;tag=RefSeq Select;transcript_id=NM_001195413.1;extra_copy_number=0
CM058248.1	Liftoff	exon	105425724	105425790	.	-	.	ID=exon-NM_001195413.1-4;Parent=rna-NM_001195413.1;Dbxref=GeneID:333329,GenBank:NM_001195413.1,MGI:MGI:2664102;gbkey=mRNA;gene=Cngb1;product=cyclic nucleotide gated channel beta 1%2C transcript variant 1;tag=RefSeq Select;transcript_id=NM_001195413.1;extra_copy_number=0
CM058248.1	Liftoff	exon	105426040	105426097	.	-	.	ID=exon-NM_001195413.1-3;Parent=rna-NM_001195413.1;Dbxref=GeneID:333329,GenBank:NM_001195413.1,MGI:MGI:2664102;gbkey=mRNA;gene=Cngb1;product=cyclic nucleotide gated channel beta 1%2C transcript variant 1;tag=RefSeq Select;transcript_id=NM_001195413.1;extra_copy_number=0
CM058248.1	Liftoff	exon	105428650	105428900	.	-	.	ID=exon-NM_001195413.1-2;Parent=rna-NM_001195413.1;Dbxref=GeneID:333329,GenBank:NM_001195413.1,MGI:MGI:2664102;gbkey=mRNA;gene=Cngb1;product=cyclic nucleotide gated channel beta 1%2C transcript variant 1;tag=RefSeq Select;transcript_id=NM_001195413.1;extra_copy_number=0
CM058248.1	Liftoff	exon	105431575	105431628	.	-	.	ID=exon-NM_001195413.1-1;Parent=rna-NM_001195413.1;Dbxref=GeneID:333329,GenBank:NM_001195413.1,MGI:MGI:2664102;gbkey=mRNA;gene=Cngb1;product=cyclic nucleotide gated channel beta 1%2C transcript variant 1;tag=RefSeq Select;transcript_id=NM_001195413.1;extra_copy_number=0
CM058248.1	Liftoff	CDS	105366283	105366570	.	-	.	ID=cds-NP_001182342.1;Parent=rna-NM_001195413.1;Dbxref=CCDS:CCDS72151.1,GeneID:333329,GenBank:NP_001182342.1,MGI:MGI:2664102;Name=NP_001182342.1;Note=isoform 1 is encoded by transcript variant 1;gbkey=CDS;gene=Cngb1;product=cyclic nucleotide-gated cation channel beta-1 isoform 1;protein_id=NP_001182342.1;tag=RefSeq Select;extra_copy_number=0
CM058248.1	Liftoff	CDS	105367278	105367497	.	-	.	ID=cds-NP_001182342.1;Parent=rna-NM_001195413.1;Dbxref=CCDS:CCDS72151.1,GeneID:333329,GenBank:NP_001182342.1,MGI:MGI:2664102;Name=NP_001182342.1;Note=isoform 1 is encoded by transcript variant 1;gbkey=CDS;gene=Cngb1;product=cyclic nucleotide-gated cation channel beta-1 isoform 1;protein_id=NP_001182342.1;tag=RefSeq Select;extra_copy_number=0
CM058248.1	Liftoff	CDS	105373459	105373605	.	-	.	ID=cds-NP_001182342.1;Parent=rna-NM_001195413.1;Dbxref=CCDS:CCDS72151.1,GeneID:333329,GenBank:NP_001182342.1,MGI:MGI:2664102;Name=NP_001182342.1;Note=isoform 1 is encoded by transcript variant 1;gbkey=CDS;gene=Cngb1;product=cyclic nucleotide-gated cation channel beta-1 isoform 1;protein_id=NP_001182342.1;tag=RefSeq Select;extra_copy_number=0
CM058248.1	Liftoff	CDS	105374004	105374122	.	-	.	ID=cds-NP_001182342.1;Parent=rna-NM_001195413.1;Dbxref=CCDS:CCDS72151.1,GeneID:333329,GenBank:NP_001182342.1,MGI:MGI:2664102;Name=NP_001182342.1;Note=isoform 1 is encoded by transcript variant 1;gbkey=CDS;gene=Cngb1;product=cyclic nucleotide-gated cation channel beta-1 isoform 1;protein_id=NP_001182342.1;tag=RefSeq Select;extra_copy_number=0
CM058248.1	Liftoff	CDS	105377002	105377085	.	-	.	ID=cds-NP_001182342.1;Parent=rna-NM_001195413.1;Dbxref=CCDS:CCDS72151.1,GeneID:333329,GenBank:NP_001182342.1,MGI:MGI:2664102;Name=NP_001182342.1;Note=isoform 1 is encoded by transcript variant 1;gbkey=CDS;gene=Cngb1;product=cyclic nucleotide-gated cation channel beta-1 isoform 1;protein_id=NP_001182342.1;tag=RefSeq Select;extra_copy_number=0
CM058248.1	Liftoff	CDS	105377178	105377275	.	-	.	ID=cds-NP_001182342.1;Parent=rna-NM_001195413.1;Dbxref=CCDS:CCDS72151.1,GeneID:333329,GenBank:NP_001182342.1,MGI:MGI:2664102;Name=NP_001182342.1;Note=isoform 1 is encoded by transcript variant 1;gbkey=CDS;gene=Cngb1;product=cyclic nucleotide-gated cation channel beta-1 isoform 1;protein_id=NP_001182342.1;tag=RefSeq Select;extra_copy_number=0
CM058248.1	Liftoff	CDS	105378346	105378505	.	-	.	ID=cds-NP_001182342.1;Parent=rna-NM_001195413.1;Dbxref=CCDS:CCDS72151.1,GeneID:333329,GenBank:NP_001182342.1,MGI:MGI:2664102;Name=NP_001182342.1;Note=isoform 1 is encoded by transcript variant 1;gbkey=CDS;gene=Cngb1;product=cyclic nucleotide-gated cation channel beta-1 isoform 1;protein_id=NP_001182342.1;tag=RefSeq Select;extra_copy_number=0
CM058248.1	Liftoff	CDS	105379159	105379300	.	-	.	ID=cds-NP_001182342.1;Parent=rna-NM_001195413.1;Dbxref=CCDS:CCDS72151.1,GeneID:333329,GenBank:NP_001182342.1,MGI:MGI:2664102;Name=NP_001182342.1;Note=isoform 1 is encoded by transcript variant 1;gbkey=CDS;gene=Cngb1;product=cyclic nucleotide-gated cation channel beta-1 isoform 1;protein_id=NP_001182342.1;tag=RefSeq Select;extra_copy_number=0
CM058248.1	Liftoff	CDS	105382934	105383056	.	-	.	ID=cds-NP_001182342.1;Parent=rna-NM_001195413.1;Dbxref=CCDS:CCDS72151.1,GeneID:333329,GenBank:NP_001182342.1,MGI:MGI:2664102;Name=NP_001182342.1;Note=isoform 1 is encoded by transcript variant 1;gbkey=CDS;gene=Cngb1;product=cyclic nucleotide-gated cation channel beta-1 isoform 1;protein_id=NP_001182342.1;tag=RefSeq Select;extra_copy_number=0
CM058248.1	Liftoff	CDS	105384221	105384285	.	-	.	ID=cds-NP_001182342.1;Parent=rna-NM_001195413.1;Dbxref=CCDS:CCDS72151.1,GeneID:333329,GenBank:NP_001182342.1,MGI:MGI:2664102;Name=NP_001182342.1;Note=isoform 1 is encoded by transcript variant 1;gbkey=CDS;gene=Cngb1;product=cyclic nucleotide-gated cation channel beta-1 isoform 1;protein_id=NP_001182342.1;tag=RefSeq Select;extra_copy_number=0
CM058248.1	Liftoff	CDS	105385189	105385275	.	-	.	ID=cds-NP_001182342.1;Parent=rna-NM_001195413.1;Dbxref=CCDS:CCDS72151.1,GeneID:333329,GenBank:NP_001182342.1,MGI:MGI:2664102;Name=NP_001182342.1;Note=isoform 1 is encoded by transcript variant 1;gbkey=CDS;gene=Cngb1;product=cyclic nucleotide-gated cation channel beta-1 isoform 1;protein_id=NP_001182342.1;tag=RefSeq Select;extra_copy_number=0
CM058248.1	Liftoff	CDS	105385705	105385755	.	-	.	ID=cds-NP_001182342.1;Parent=rna-NM_001195413.1;Dbxref=CCDS:CCDS72151.1,GeneID:333329,GenBank:NP_001182342.1,MGI:MGI:2664102;Name=NP_001182342.1;Note=isoform 1 is encoded by transcript variant 1;gbkey=CDS;gene=Cngb1;product=cyclic nucleotide-gated cation channel beta-1 isoform 1;protein_id=NP_001182342.1;tag=RefSeq Select;extra_copy_number=0
CM058248.1	Liftoff	CDS	105388168	105388376	.	-	.	ID=cds-NP_001182342.1;Parent=rna-NM_001195413.1;Dbxref=CCDS:CCDS72151.1,GeneID:333329,GenBank:NP_001182342.1,MGI:MGI:2664102;Name=NP_001182342.1;Note=isoform 1 is encoded by transcript variant 1;gbkey=CDS;gene=Cngb1;product=cyclic nucleotide-gated cation channel beta-1 isoform 1;protein_id=NP_001182342.1;tag=RefSeq Select;extra_copy_number=0
CM058248.1	Liftoff	CDS	105389467	105389622	.	-	.	ID=cds-NP_001182342.1;Parent=rna-NM_001195413.1;Dbxref=CCDS:CCDS72151.1,GeneID:333329,GenBank:NP_001182342.1,MGI:MGI:2664102;Name=NP_001182342.1;Note=isoform 1 is encoded by transcript variant 1;gbkey=CDS;gene=Cngb1;product=cyclic nucleotide-gated cation channel beta-1 isoform 1;protein_id=NP_001182342.1;tag=RefSeq Select;extra_copy_number=0
CM058248.1	Liftoff	CDS	105391035	105391192	.	-	.	ID=cds-NP_001182342.1;Parent=rna-NM_001195413.1;Dbxref=CCDS:CCDS72151.1,GeneID:333329,GenBank:NP_001182342.1,MGI:MGI:2664102;Name=NP_001182342.1;Note=isoform 1 is encoded by transcript variant 1;gbkey=CDS;gene=Cngb1;product=cyclic nucleotide-gated cation channel beta-1 isoform 1;protein_id=NP_001182342.1;tag=RefSeq Select;extra_copy_number=0
CM058248.1	Liftoff	CDS	105392731	105392838	.	-	.	ID=cds-NP_001182342.1;Parent=rna-NM_001195413.1;Dbxref=CCDS:CCDS72151.1,GeneID:333329,GenBank:NP_001182342.1,MGI:MGI:2664102;Name=NP_001182342.1;Note=isoform 1 is encoded by transcript variant 1;gbkey=CDS;gene=Cngb1;product=cyclic nucleotide-gated cation channel beta-1 isoform 1;protein_id=NP_001182342.1;tag=RefSeq Select;extra_copy_number=0
CM058248.1	Liftoff	CDS	105395973	105396135	.	-	.	ID=cds-NP_001182342.1;Parent=rna-NM_001195413.1;Dbxref=CCDS:CCDS72151.1,GeneID:333329,GenBank:NP_001182342.1,MGI:MGI:2664102;Name=NP_001182342.1;Note=isoform 1 is encoded by transcript variant 1;gbkey=CDS;gene=Cngb1;product=cyclic nucleotide-gated cation channel beta-1 isoform 1;protein_id=NP_001182342.1;tag=RefSeq Select;extra_copy_number=0
CM058248.1	Liftoff	CDS	105402904	105403024	.	-	.	ID=cds-NP_001182342.1;Parent=rna-NM_001195413.1;Dbxref=CCDS:CCDS72151.1,GeneID:333329,GenBank:NP_001182342.1,MGI:MGI:2664102;Name=NP_001182342.1;Note=isoform 1 is encoded by transcript variant 1;gbkey=CDS;gene=Cngb1;product=cyclic nucleotide-gated cation channel beta-1 isoform 1;protein_id=NP_001182342.1;tag=RefSeq Select;extra_copy_number=0
CM058248.1	Liftoff	CDS	105403388	105403475	.	-	.	ID=cds-NP_001182342.1;Parent=rna-NM_001195413.1;Dbxref=CCDS:CCDS72151.1,GeneID:333329,GenBank:NP_001182342.1,MGI:MGI:2664102;Name=NP_001182342.1;Note=isoform 1 is encoded by transcript variant 1;gbkey=CDS;gene=Cngb1;product=cyclic nucleotide-gated cation channel beta-1 isoform 1;protein_id=NP_001182342.1;tag=RefSeq Select;extra_copy_number=0
CM058248.1	Liftoff	CDS	105409316	105409591	.	-	.	ID=cds-NP_001182342.1;Parent=rna-NM_001195413.1;Dbxref=CCDS:CCDS72151.1,GeneID:333329,GenBank:NP_001182342.1,MGI:MGI:2664102;Name=NP_001182342.1;Note=isoform 1 is encoded by transcript variant 1;gbkey=CDS;gene=Cngb1;product=cyclic nucleotide-gated cation channel beta-1 isoform 1;protein_id=NP_001182342.1;tag=RefSeq Select;extra_copy_number=0
CM058248.1	Liftoff	CDS	105411752	105411911	.	-	.	ID=cds-NP_001182342.1;Parent=rna-NM_001195413.1;Dbxref=CCDS:CCDS72151.1,GeneID:333329,GenBank:NP_001182342.1,MGI:MGI:2664102;Name=NP_001182342.1;Note=isoform 1 is encoded by transcript variant 1;gbkey=CDS;gene=Cngb1;product=cyclic nucleotide-gated cation channel beta-1 isoform 1;protein_id=NP_001182342.1;tag=RefSeq Select;extra_copy_number=0
CM058248.1	Liftoff	CDS	105418694	105418730	.	-	.	ID=cds-NP_001182342.1;Parent=rna-NM_001195413.1;Dbxref=CCDS:CCDS72151.1,GeneID:333329,GenBank:NP_001182342.1,MGI:MGI:2664102;Name=NP_001182342.1;Note=isoform 1 is encoded by transcript variant 1;gbkey=CDS;gene=Cngb1;product=cyclic nucleotide-gated cation channel beta-1 isoform 1;protein_id=NP_001182342.1;tag=RefSeq Select;extra_copy_number=0
CM058248.1	Liftoff	CDS	105420254	105420329	.	-	.	ID=cds-NP_001182342.1;Parent=rna-NM_001195413.1;Dbxref=CCDS:CCDS72151.1,GeneID:333329,GenBank:NP_001182342.1,MGI:MGI:2664102;Name=NP_001182342.1;Note=isoform 1 is encoded by transcript variant 1;gbkey=CDS;gene=Cngb1;product=cyclic nucleotide-gated cation channel beta-1 isoform 1;protein_id=NP_001182342.1;tag=RefSeq Select;extra_copy_number=0
CM058248.1	Liftoff	CDS	105421644	105421791	.	-	.	ID=cds-NP_001182342.1;Parent=rna-NM_001195413.1;Dbxref=CCDS:CCDS72151.1,GeneID:333329,GenBank:NP_001182342.1,MGI:MGI:2664102;Name=NP_001182342.1;Note=isoform 1 is encoded by transcript variant 1;gbkey=CDS;gene=Cngb1;product=cyclic nucleotide-gated cation channel beta-1 isoform 1;protein_id=NP_001182342.1;tag=RefSeq Select;extra_copy_number=0
CM058248.1	Liftoff	CDS	105422185	105422224	.	-	.	ID=cds-NP_001182342.1;Parent=rna-NM_001195413.1;Dbxref=CCDS:CCDS72151.1,GeneID:333329,GenBank:NP_001182342.1,MGI:MGI:2664102;Name=NP_001182342.1;Note=isoform 1 is encoded by transcript variant 1;gbkey=CDS;gene=Cngb1;product=cyclic nucleotide-gated cation channel beta-1 isoform 1;protein_id=NP_001182342.1;tag=RefSeq Select;extra_copy_number=0
CM058248.1	Liftoff	CDS	105422869	105422944	.	-	.	ID=cds-NP_001182342.1;Parent=rna-NM_001195413.1;Dbxref=CCDS:CCDS72151.1,GeneID:333329,GenBank:NP_001182342.1,MGI:MGI:2664102;Name=NP_001182342.1;Note=isoform 1 is encoded by transcript variant 1;gbkey=CDS;gene=Cngb1;product=cyclic nucleotide-gated cation channel beta-1 isoform 1;protein_id=NP_001182342.1;tag=RefSeq Select;extra_copy_number=0
CM058248.1	Liftoff	CDS	105423900	105423933	.	-	.	ID=cds-NP_001182342.1;Parent=rna-NM_001195413.1;Dbxref=CCDS:CCDS72151.1,GeneID:333329,GenBank:NP_001182342.1,MGI:MGI:2664102;Name=NP_001182342.1;Note=isoform 1 is encoded by transcript variant 1;gbkey=CDS;gene=Cngb1;product=cyclic nucleotide-gated cation channel beta-1 isoform 1;protein_id=NP_001182342.1;tag=RefSeq Select;extra_copy_number=0
CM058248.1	Liftoff	CDS	105424578	105424620	.	-	.	ID=cds-NP_001182342.1;Parent=rna-NM_001195413.1;Dbxref=CCDS:CCDS72151.1,GeneID:333329,GenBank:NP_001182342.1,MGI:MGI:2664102;Name=NP_001182342.1;Note=isoform 1 is encoded by transcript variant 1;gbkey=CDS;gene=Cngb1;product=cyclic nucleotide-gated cation channel beta-1 isoform 1;protein_id=NP_001182342.1;tag=RefSeq Select;extra_copy_number=0
CM058248.1	Liftoff	CDS	105424733	105424847	.	-	.	ID=cds-NP_001182342.1;Parent=rna-NM_001195413.1;Dbxref=CCDS:CCDS72151.1,GeneID:333329,GenBank:NP_001182342.1,MGI:MGI:2664102;Name=NP_001182342.1;Note=isoform 1 is encoded by transcript variant 1;gbkey=CDS;gene=Cngb1;product=cyclic nucleotide-gated cation channel beta-1 isoform 1;protein_id=NP_001182342.1;tag=RefSeq Select;extra_copy_number=0
CM058248.1	Liftoff	CDS	105425724	105425790	.	-	.	ID=cds-NP_001182342.1;Parent=rna-NM_001195413.1;Dbxref=CCDS:CCDS72151.1,GeneID:333329,GenBank:NP_001182342.1,MGI:MGI:2664102;Name=NP_001182342.1;Note=isoform 1 is encoded by transcript variant 1;gbkey=CDS;gene=Cngb1;product=cyclic nucleotide-gated cation channel beta-1 isoform 1;protein_id=NP_001182342.1;tag=RefSeq Select;extra_copy_number=0
CM058248.1	Liftoff	CDS	105426040	105426097	.	-	.	ID=cds-NP_001182342.1;Parent=rna-NM_001195413.1;Dbxref=CCDS:CCDS72151.1,GeneID:333329,GenBank:NP_001182342.1,MGI:MGI:2664102;Name=NP_001182342.1;Note=isoform 1 is encoded by transcript variant 1;gbkey=CDS;gene=Cngb1;product=cyclic nucleotide-gated cation channel beta-1 isoform 1;protein_id=NP_001182342.1;tag=RefSeq Select;extra_copy_number=0
CM058248.1	Liftoff	CDS	105428650	105428892	.	-	.	ID=cds-NP_001182342.1;Parent=rna-NM_001195413.1;Dbxref=CCDS:CCDS72151.1,GeneID:333329,GenBank:NP_001182342.1,MGI:MGI:2664102;Name=NP_001182342.1;Note=isoform 1 is encoded by transcript variant 1;gbkey=CDS;gene=Cngb1;product=cyclic nucleotide-gated cation channel beta-1 isoform 1;protein_id=NP_001182342.1;tag=RefSeq Select;extra_copy_number=0
CM058248.1	Liftoff	mRNA	105364132	105401038	.	-	.	ID=rna-XM_006531140.4;Parent=gene-Cngb1;Dbxref=GeneID:333329,GenBank:XM_006531140.4,MGI:MGI:2664102;Name=XM_006531140.4;gbkey=mRNA;gene=Cngb1;model_evidence=Supporting evidence includes similarity to: 1 mRNA%2C 11 ESTs%2C 6 Proteins%2C 20 long SRA reads%2C and 100%25 coverage of the annotated genomic feature by RNAseq alignments%2C including 1 sample with support for all annotated introns;product=cyclic nucleotide gated channel beta 1%2C transcript variant X1;transcript_id=XM_006531140.4;matches_ref_protein=True;valid_ORF=True;extra_copy_number=0
CM058248.1	Liftoff	exon	105364132	105366570	.	-	.	ID=exon-XM_006531140.4-18;Parent=rna-XM_006531140.4;Dbxref=GeneID:333329,GenBank:XM_006531140.4,MGI:MGI:2664102;gbkey=mRNA;gene=Cngb1;product=cyclic nucleotide gated channel beta 1%2C transcript variant X1;transcript_id=XM_006531140.4;extra_copy_number=0
CM058248.1	Liftoff	exon	105367278	105367497	.	-	.	ID=exon-XM_006531140.4-17;Parent=rna-XM_006531140.4;Dbxref=GeneID:333329,GenBank:XM_006531140.4,MGI:MGI:2664102;gbkey=mRNA;gene=Cngb1;product=cyclic nucleotide gated channel beta 1%2C transcript variant X1;transcript_id=XM_006531140.4;extra_copy_number=0
CM058248.1	Liftoff	exon	105373459	105373605	.	-	.	ID=exon-XM_006531140.4-16;Parent=rna-XM_006531140.4;Dbxref=GeneID:333329,GenBank:XM_006531140.4,MGI:MGI:2664102;gbkey=mRNA;gene=Cngb1;product=cyclic nucleotide gated channel beta 1%2C transcript variant X1;transcript_id=XM_006531140.4;extra_copy_number=0
CM058248.1	Liftoff	exon	105374004	105374122	.	-	.	ID=exon-XM_006531140.4-15;Parent=rna-XM_006531140.4;Dbxref=GeneID:333329,GenBank:XM_006531140.4,MGI:MGI:2664102;gbkey=mRNA;gene=Cngb1;product=cyclic nucleotide gated channel beta 1%2C transcript variant X1;transcript_id=XM_006531140.4;extra_copy_number=0
CM058248.1	Liftoff	exon	105377002	105377085	.	-	.	ID=exon-XM_006531140.4-14;Parent=rna-XM_006531140.4;Dbxref=GeneID:333329,GenBank:XM_006531140.4,MGI:MGI:2664102;gbkey=mRNA;gene=Cngb1;product=cyclic nucleotide gated channel beta 1%2C transcript variant X1;transcript_id=XM_006531140.4;extra_copy_number=0
CM058248.1	Liftoff	exon	105377178	105377275	.	-	.	ID=exon-XM_006531140.4-13;Parent=rna-XM_006531140.4;Dbxref=GeneID:333329,GenBank:XM_006531140.4,MGI:MGI:2664102;gbkey=mRNA;gene=Cngb1;product=cyclic nucleotide gated channel beta 1%2C transcript variant X1;transcript_id=XM_006531140.4;extra_copy_number=0
CM058248.1	Liftoff	exon	105378346	105378505	.	-	.	ID=exon-XM_006531140.4-12;Parent=rna-XM_006531140.4;Dbxref=GeneID:333329,GenBank:XM_006531140.4,MGI:MGI:2664102;gbkey=mRNA;gene=Cngb1;product=cyclic nucleotide gated channel beta 1%2C transcript variant X1;transcript_id=XM_006531140.4;extra_copy_number=0
CM058248.1	Liftoff	exon	105379159	105379300	.	-	.	ID=exon-XM_006531140.4-11;Parent=rna-XM_006531140.4;Dbxref=GeneID:333329,GenBank:XM_006531140.4,MGI:MGI:2664102;gbkey=mRNA;gene=Cngb1;product=cyclic nucleotide gated channel beta 1%2C transcript variant X1;transcript_id=XM_006531140.4;extra_copy_number=0
CM058248.1	Liftoff	exon	105382934	105383056	.	-	.	ID=exon-XM_006531140.4-10;Parent=rna-XM_006531140.4;Dbxref=GeneID:333329,GenBank:XM_006531140.4,MGI:MGI:2664102;gbkey=mRNA;gene=Cngb1;product=cyclic nucleotide gated channel beta 1%2C transcript variant X1;transcript_id=XM_006531140.4;extra_copy_number=0
CM058248.1	Liftoff	exon	105384221	105384285	.	-	.	ID=exon-XM_006531140.4-9;Parent=rna-XM_006531140.4;Dbxref=GeneID:333329,GenBank:XM_006531140.4,MGI:MGI:2664102;gbkey=mRNA;gene=Cngb1;product=cyclic nucleotide gated channel beta 1%2C transcript variant X1;transcript_id=XM_006531140.4;extra_copy_number=0
CM058248.1	Liftoff	exon	105385189	105385275	.	-	.	ID=exon-XM_006531140.4-8;Parent=rna-XM_006531140.4;Dbxref=GeneID:333329,GenBank:XM_006531140.4,MGI:MGI:2664102;gbkey=mRNA;gene=Cngb1;product=cyclic nucleotide gated channel beta 1%2C transcript variant X1;transcript_id=XM_006531140.4;extra_copy_number=0
CM058248.1	Liftoff	exon	105385705	105385755	.	-	.	ID=exon-XM_006531140.4-7;Parent=rna-XM_006531140.4;Dbxref=GeneID:333329,GenBank:XM_006531140.4,MGI:MGI:2664102;gbkey=mRNA;gene=Cngb1;product=cyclic nucleotide gated channel beta 1%2C transcript variant X1;transcript_id=XM_006531140.4;extra_copy_number=0
CM058248.1	Liftoff	exon	105388168	105388376	.	-	.	ID=exon-XM_006531140.4-6;Parent=rna-XM_006531140.4;Dbxref=GeneID:333329,GenBank:XM_006531140.4,MGI:MGI:2664102;gbkey=mRNA;gene=Cngb1;product=cyclic nucleotide gated channel beta 1%2C transcript variant X1;transcript_id=XM_006531140.4;extra_copy_number=0
CM058248.1	Liftoff	exon	105389467	105389622	.	-	.	ID=exon-XM_006531140.4-5;Parent=rna-XM_006531140.4;Dbxref=GeneID:333329,GenBank:XM_006531140.4,MGI:MGI:2664102;gbkey=mRNA;gene=Cngb1;product=cyclic nucleotide gated channel beta 1%2C transcript variant X1;transcript_id=XM_006531140.4;extra_copy_number=0
CM058248.1	Liftoff	exon	105391035	105391192	.	-	.	ID=exon-XM_006531140.4-4;Parent=rna-XM_006531140.4;Dbxref=GeneID:333329,GenBank:XM_006531140.4,MGI:MGI:2664102;gbkey=mRNA;gene=Cngb1;product=cyclic nucleotide gated channel beta 1%2C transcript variant X1;transcript_id=XM_006531140.4;extra_copy_number=0
CM058248.1	Liftoff	exon	105392731	105392838	.	-	.	ID=exon-XM_006531140.4-3;Parent=rna-XM_006531140.4;Dbxref=GeneID:333329,GenBank:XM_006531140.4,MGI:MGI:2664102;gbkey=mRNA;gene=Cngb1;product=cyclic nucleotide gated channel beta 1%2C transcript variant X1;transcript_id=XM_006531140.4;extra_copy_number=0
CM058248.1	Liftoff	exon	105395973	105396135	.	-	.	ID=exon-XM_006531140.4-2;Parent=rna-XM_006531140.4;Dbxref=GeneID:333329,GenBank:XM_006531140.4,MGI:MGI:2664102;gbkey=mRNA;gene=Cngb1;product=cyclic nucleotide gated channel beta 1%2C transcript variant X1;transcript_id=XM_006531140.4;extra_copy_number=0
CM058248.1	Liftoff	exon	105400704	105401038	.	-	.	ID=exon-XM_006531140.4-1;Parent=rna-XM_006531140.4;Dbxref=GeneID:333329,GenBank:XM_006531140.4,MGI:MGI:2664102;gbkey=mRNA;gene=Cngb1;product=cyclic nucleotide gated channel beta 1%2C transcript variant X1;transcript_id=XM_006531140.4;extra_copy_number=0
CM058248.1	Liftoff	CDS	105366283	105366570	.	-	.	ID=cds-XP_006531203.1;Parent=rna-XM_006531140.4;Dbxref=GeneID:333329,GenBank:XP_006531203.1,MGI:MGI:2664102;Name=XP_006531203.1;gbkey=CDS;gene=Cngb1;product=cyclic nucleotide-gated cation channel beta-1 isoform X1;protein_id=XP_006531203.1;extra_copy_number=0
CM058248.1	Liftoff	CDS	105367278	105367497	.	-	.	ID=cds-XP_006531203.1;Parent=rna-XM_006531140.4;Dbxref=GeneID:333329,GenBank:XP_006531203.1,MGI:MGI:2664102;Name=XP_006531203.1;gbkey=CDS;gene=Cngb1;product=cyclic nucleotide-gated cation channel beta-1 isoform X1;protein_id=XP_006531203.1;extra_copy_number=0
CM058248.1	Liftoff	CDS	105373459	105373605	.	-	.	ID=cds-XP_006531203.1;Parent=rna-XM_006531140.4;Dbxref=GeneID:333329,GenBank:XP_006531203.1,MGI:MGI:2664102;Name=XP_006531203.1;gbkey=CDS;gene=Cngb1;product=cyclic nucleotide-gated cation channel beta-1 isoform X1;protein_id=XP_006531203.1;extra_copy_number=0
CM058248.1	Liftoff	CDS	105374004	105374122	.	-	.	ID=cds-XP_006531203.1;Parent=rna-XM_006531140.4;Dbxref=GeneID:333329,GenBank:XP_006531203.1,MGI:MGI:2664102;Name=XP_006531203.1;gbkey=CDS;gene=Cngb1;product=cyclic nucleotide-gated cation channel beta-1 isoform X1;protein_id=XP_006531203.1;extra_copy_number=0
CM058248.1	Liftoff	CDS	105377002	105377085	.	-	.	ID=cds-XP_006531203.1;Parent=rna-XM_006531140.4;Dbxref=GeneID:333329,GenBank:XP_006531203.1,MGI:MGI:2664102;Name=XP_006531203.1;gbkey=CDS;gene=Cngb1;product=cyclic nucleotide-gated cation channel beta-1 isoform X1;protein_id=XP_006531203.1;extra_copy_number=0
CM058248.1	Liftoff	CDS	105377178	105377275	.	-	.	ID=cds-XP_006531203.1;Parent=rna-XM_006531140.4;Dbxref=GeneID:333329,GenBank:XP_006531203.1,MGI:MGI:2664102;Name=XP_006531203.1;gbkey=CDS;gene=Cngb1;product=cyclic nucleotide-gated cation channel beta-1 isoform X1;protein_id=XP_006531203.1;extra_copy_number=0
CM058248.1	Liftoff	CDS	105378346	105378505	.	-	.	ID=cds-XP_006531203.1;Parent=rna-XM_006531140.4;Dbxref=GeneID:333329,GenBank:XP_006531203.1,MGI:MGI:2664102;Name=XP_006531203.1;gbkey=CDS;gene=Cngb1;product=cyclic nucleotide-gated cation channel beta-1 isoform X1;protein_id=XP_006531203.1;extra_copy_number=0
CM058248.1	Liftoff	CDS	105379159	105379300	.	-	.	ID=cds-XP_006531203.1;Parent=rna-XM_006531140.4;Dbxref=GeneID:333329,GenBank:XP_006531203.1,MGI:MGI:2664102;Name=XP_006531203.1;gbkey=CDS;gene=Cngb1;product=cyclic nucleotide-gated cation channel beta-1 isoform X1;protein_id=XP_006531203.1;extra_copy_number=0
CM058248.1	Liftoff	CDS	105382934	105383056	.	-	.	ID=cds-XP_006531203.1;Parent=rna-XM_006531140.4;Dbxref=GeneID:333329,GenBank:XP_006531203.1,MGI:MGI:2664102;Name=XP_006531203.1;gbkey=CDS;gene=Cngb1;product=cyclic nucleotide-gated cation channel beta-1 isoform X1;protein_id=XP_006531203.1;extra_copy_number=0
CM058248.1	Liftoff	CDS	105384221	105384285	.	-	.	ID=cds-XP_006531203.1;Parent=rna-XM_006531140.4;Dbxref=GeneID:333329,GenBank:XP_006531203.1,MGI:MGI:2664102;Name=XP_006531203.1;gbkey=CDS;gene=Cngb1;product=cyclic nucleotide-gated cation channel beta-1 isoform X1;protein_id=XP_006531203.1;extra_copy_number=0
CM058248.1	Liftoff	CDS	105385189	105385275	.	-	.	ID=cds-XP_006531203.1;Parent=rna-XM_006531140.4;Dbxref=GeneID:333329,GenBank:XP_006531203.1,MGI:MGI:2664102;Name=XP_006531203.1;gbkey=CDS;gene=Cngb1;product=cyclic nucleotide-gated cation channel beta-1 isoform X1;protein_id=XP_006531203.1;extra_copy_number=0
CM058248.1	Liftoff	CDS	105385705	105385755	.	-	.	ID=cds-XP_006531203.1;Parent=rna-XM_006531140.4;Dbxref=GeneID:333329,GenBank:XP_006531203.1,MGI:MGI:2664102;Name=XP_006531203.1;gbkey=CDS;gene=Cngb1;product=cyclic nucleotide-gated cation channel beta-1 isoform X1;protein_id=XP_006531203.1;extra_copy_number=0
CM058248.1	Liftoff	CDS	105388168	105388376	.	-	.	ID=cds-XP_006531203.1;Parent=rna-XM_006531140.4;Dbxref=GeneID:333329,GenBank:XP_006531203.1,MGI:MGI:2664102;Name=XP_006531203.1;gbkey=CDS;gene=Cngb1;product=cyclic nucleotide-gated cation channel beta-1 isoform X1;protein_id=XP_006531203.1;extra_copy_number=0
CM058248.1	Liftoff	CDS	105389467	105389622	.	-	.	ID=cds-XP_006531203.1;Parent=rna-XM_006531140.4;Dbxref=GeneID:333329,GenBank:XP_006531203.1,MGI:MGI:2664102;Name=XP_006531203.1;gbkey=CDS;gene=Cngb1;product=cyclic nucleotide-gated cation channel beta-1 isoform X1;protein_id=XP_006531203.1;extra_copy_number=0
CM058248.1	Liftoff	CDS	105391035	105391192	.	-	.	ID=cds-XP_006531203.1;Parent=rna-XM_006531140.4;Dbxref=GeneID:333329,GenBank:XP_006531203.1,MGI:MGI:2664102;Name=XP_006531203.1;gbkey=CDS;gene=Cngb1;product=cyclic nucleotide-gated cation channel beta-1 isoform X1;protein_id=XP_006531203.1;extra_copy_number=0
CM058248.1	Liftoff	CDS	105392731	105392838	.	-	.	ID=cds-XP_006531203.1;Parent=rna-XM_006531140.4;Dbxref=GeneID:333329,GenBank:XP_006531203.1,MGI:MGI:2664102;Name=XP_006531203.1;gbkey=CDS;gene=Cngb1;product=cyclic nucleotide-gated cation channel beta-1 isoform X1;protein_id=XP_006531203.1;extra_copy_number=0
CM058248.1	Liftoff	CDS	105395973	105396135	.	-	.	ID=cds-XP_006531203.1;Parent=rna-XM_006531140.4;Dbxref=GeneID:333329,GenBank:XP_006531203.1,MGI:MGI:2664102;Name=XP_006531203.1;gbkey=CDS;gene=Cngb1;product=cyclic nucleotide-gated cation channel beta-1 isoform X1;protein_id=XP_006531203.1;extra_copy_number=0
CM058248.1	Liftoff	CDS	105400704	105400926	.	-	.	ID=cds-XP_006531203.1;Parent=rna-XM_006531140.4;Dbxref=GeneID:333329,GenBank:XP_006531203.1,MGI:MGI:2664102;Name=XP_006531203.1;gbkey=CDS;gene=Cngb1;product=cyclic nucleotide-gated cation channel beta-1 isoform X1;protein_id=XP_006531203.1;extra_copy_number=0
CM058248.1	Liftoff	mRNA	105364132	105397148	.	-	.	ID=rna-XM_036154139.1;Parent=gene-Cngb1;Dbxref=GeneID:333329,GenBank:XM_036154139.1,MGI:MGI:2664102;Name=XM_036154139.1;gbkey=mRNA;gene=Cngb1;model_evidence=Supporting evidence includes similarity to: 1 mRNA%2C 10 ESTs%2C 4 Proteins%2C 22 long SRA reads%2C and 100%25 coverage of the annotated genomic feature by RNAseq alignments%2C including 2 samples with support for all annotated introns;product=cyclic nucleotide gated channel beta 1%2C transcript variant X2;transcript_id=XM_036154139.1;matches_ref_protein=True;valid_ORF=True;extra_copy_number=0
CM058248.1	Liftoff	exon	105364132	105366570	.	-	.	ID=exon-XM_036154139.1-18;Parent=rna-XM_036154139.1;Dbxref=GeneID:333329,GenBank:XM_036154139.1,MGI:MGI:2664102;gbkey=mRNA;gene=Cngb1;product=cyclic nucleotide gated channel beta 1%2C transcript variant X2;transcript_id=XM_036154139.1;extra_copy_number=0
CM058248.1	Liftoff	exon	105367278	105367497	.	-	.	ID=exon-XM_036154139.1-17;Parent=rna-XM_036154139.1;Dbxref=GeneID:333329,GenBank:XM_036154139.1,MGI:MGI:2664102;gbkey=mRNA;gene=Cngb1;product=cyclic nucleotide gated channel beta 1%2C transcript variant X2;transcript_id=XM_036154139.1;extra_copy_number=0
CM058248.1	Liftoff	exon	105373459	105373605	.	-	.	ID=exon-XM_036154139.1-16;Parent=rna-XM_036154139.1;Dbxref=GeneID:333329,GenBank:XM_036154139.1,MGI:MGI:2664102;gbkey=mRNA;gene=Cngb1;product=cyclic nucleotide gated channel beta 1%2C transcript variant X2;transcript_id=XM_036154139.1;extra_copy_number=0
CM058248.1	Liftoff	exon	105374004	105374122	.	-	.	ID=exon-XM_036154139.1-15;Parent=rna-XM_036154139.1;Dbxref=GeneID:333329,GenBank:XM_036154139.1,MGI:MGI:2664102;gbkey=mRNA;gene=Cngb1;product=cyclic nucleotide gated channel beta 1%2C transcript variant X2;transcript_id=XM_036154139.1;extra_copy_number=0
CM058248.1	Liftoff	exon	105377002	105377085	.	-	.	ID=exon-XM_036154139.1-14;Parent=rna-XM_036154139.1;Dbxref=GeneID:333329,GenBank:XM_036154139.1,MGI:MGI:2664102;gbkey=mRNA;gene=Cngb1;product=cyclic nucleotide gated channel beta 1%2C transcript variant X2;transcript_id=XM_036154139.1;extra_copy_number=0
CM058248.1	Liftoff	exon	105377178	105377275	.	-	.	ID=exon-XM_036154139.1-13;Parent=rna-XM_036154139.1;Dbxref=GeneID:333329,GenBank:XM_036154139.1,MGI:MGI:2664102;gbkey=mRNA;gene=Cngb1;product=cyclic nucleotide gated channel beta 1%2C transcript variant X2;transcript_id=XM_036154139.1;extra_copy_number=0
CM058248.1	Liftoff	exon	105378346	105378505	.	-	.	ID=exon-XM_036154139.1-12;Parent=rna-XM_036154139.1;Dbxref=GeneID:333329,GenBank:XM_036154139.1,MGI:MGI:2664102;gbkey=mRNA;gene=Cngb1;product=cyclic nucleotide gated channel beta 1%2C transcript variant X2;transcript_id=XM_036154139.1;extra_copy_number=0
CM058248.1	Liftoff	exon	105379159	105379300	.	-	.	ID=exon-XM_036154139.1-11;Parent=rna-XM_036154139.1;Dbxref=GeneID:333329,GenBank:XM_036154139.1,MGI:MGI:2664102;gbkey=mRNA;gene=Cngb1;product=cyclic nucleotide gated channel beta 1%2C transcript variant X2;transcript_id=XM_036154139.1;extra_copy_number=0
CM058248.1	Liftoff	exon	105382934	105383056	.	-	.	ID=exon-XM_036154139.1-10;Parent=rna-XM_036154139.1;Dbxref=GeneID:333329,GenBank:XM_036154139.1,MGI:MGI:2664102;gbkey=mRNA;gene=Cngb1;product=cyclic nucleotide gated channel beta 1%2C transcript variant X2;transcript_id=XM_036154139.1;extra_copy_number=0
CM058248.1	Liftoff	exon	105384221	105384285	.	-	.	ID=exon-XM_036154139.1-9;Parent=rna-XM_036154139.1;Dbxref=GeneID:333329,GenBank:XM_036154139.1,MGI:MGI:2664102;gbkey=mRNA;gene=Cngb1;product=cyclic nucleotide gated channel beta 1%2C transcript variant X2;transcript_id=XM_036154139.1;extra_copy_number=0
CM058248.1	Liftoff	exon	105385189	105385275	.	-	.	ID=exon-XM_036154139.1-8;Parent=rna-XM_036154139.1;Dbxref=GeneID:333329,GenBank:XM_036154139.1,MGI:MGI:2664102;gbkey=mRNA;gene=Cngb1;product=cyclic nucleotide gated channel beta 1%2C transcript variant X2;transcript_id=XM_036154139.1;extra_copy_number=0
CM058248.1	Liftoff	exon	105385705	105385755	.	-	.	ID=exon-XM_036154139.1-7;Parent=rna-XM_036154139.1;Dbxref=GeneID:333329,GenBank:XM_036154139.1,MGI:MGI:2664102;gbkey=mRNA;gene=Cngb1;product=cyclic nucleotide gated channel beta 1%2C transcript variant X2;transcript_id=XM_036154139.1;extra_copy_number=0
CM058248.1	Liftoff	exon	105388168	105388376	.	-	.	ID=exon-XM_036154139.1-6;Parent=rna-XM_036154139.1;Dbxref=GeneID:333329,GenBank:XM_036154139.1,MGI:MGI:2664102;gbkey=mRNA;gene=Cngb1;product=cyclic nucleotide gated channel beta 1%2C transcript variant X2;transcript_id=XM_036154139.1;extra_copy_number=0
CM058248.1	Liftoff	exon	105389467	105389622	.	-	.	ID=exon-XM_036154139.1-5;Parent=rna-XM_036154139.1;Dbxref=GeneID:333329,GenBank:XM_036154139.1,MGI:MGI:2664102;gbkey=mRNA;gene=Cngb1;product=cyclic nucleotide gated channel beta 1%2C transcript variant X2;transcript_id=XM_036154139.1;extra_copy_number=0
CM058248.1	Liftoff	exon	105391035	105391192	.	-	.	ID=exon-XM_036154139.1-4;Parent=rna-XM_036154139.1;Dbxref=GeneID:333329,GenBank:XM_036154139.1,MGI:MGI:2664102;gbkey=mRNA;gene=Cngb1;product=cyclic nucleotide gated channel beta 1%2C transcript variant X2;transcript_id=XM_036154139.1;extra_copy_number=0
CM058248.1	Liftoff	exon	105392731	105392838	.	-	.	ID=exon-XM_036154139.1-3;Parent=rna-XM_036154139.1;Dbxref=GeneID:333329,GenBank:XM_036154139.1,MGI:MGI:2664102;gbkey=mRNA;gene=Cngb1;product=cyclic nucleotide gated channel beta 1%2C transcript variant X2;transcript_id=XM_036154139.1;extra_copy_number=0
CM058248.1	Liftoff	exon	105395973	105396135	.	-	.	ID=exon-XM_036154139.1-2;Parent=rna-XM_036154139.1;Dbxref=GeneID:333329,GenBank:XM_036154139.1,MGI:MGI:2664102;gbkey=mRNA;gene=Cngb1;product=cyclic nucleotide gated channel beta 1%2C transcript variant X2;transcript_id=XM_036154139.1;extra_copy_number=0
CM058248.1	Liftoff	exon	105397021	105397148	.	-	.	ID=exon-XM_036154139.1-1;Parent=rna-XM_036154139.1;Dbxref=GeneID:333329,GenBank:XM_036154139.1,MGI:MGI:2664102;gbkey=mRNA;gene=Cngb1;product=cyclic nucleotide gated channel beta 1%2C transcript variant X2;transcript_id=XM_036154139.1;extra_copy_number=0
CM058248.1	Liftoff	CDS	105366283	105366570	.	-	.	ID=cds-XP_036010032.1;Parent=rna-XM_036154139.1;Dbxref=GeneID:333329,GenBank:XP_036010032.1,MGI:MGI:2664102;Name=XP_036010032.1;gbkey=CDS;gene=Cngb1;product=cyclic nucleotide-gated cation channel beta-1 isoform X2;protein_id=XP_036010032.1;extra_copy_number=0
CM058248.1	Liftoff	CDS	105367278	105367497	.	-	.	ID=cds-XP_036010032.1;Parent=rna-XM_036154139.1;Dbxref=GeneID:333329,GenBank:XP_036010032.1,MGI:MGI:2664102;Name=XP_036010032.1;gbkey=CDS;gene=Cngb1;product=cyclic nucleotide-gated cation channel beta-1 isoform X2;protein_id=XP_036010032.1;extra_copy_number=0
CM058248.1	Liftoff	CDS	105373459	105373605	.	-	.	ID=cds-XP_036010032.1;Parent=rna-XM_036154139.1;Dbxref=GeneID:333329,GenBank:XP_036010032.1,MGI:MGI:2664102;Name=XP_036010032.1;gbkey=CDS;gene=Cngb1;product=cyclic nucleotide-gated cation channel beta-1 isoform X2;protein_id=XP_036010032.1;extra_copy_number=0
CM058248.1	Liftoff	CDS	105374004	105374122	.	-	.	ID=cds-XP_036010032.1;Parent=rna-XM_036154139.1;Dbxref=GeneID:333329,GenBank:XP_036010032.1,MGI:MGI:2664102;Name=XP_036010032.1;gbkey=CDS;gene=Cngb1;product=cyclic nucleotide-gated cation channel beta-1 isoform X2;protein_id=XP_036010032.1;extra_copy_number=0
CM058248.1	Liftoff	CDS	105377002	105377085	.	-	.	ID=cds-XP_036010032.1;Parent=rna-XM_036154139.1;Dbxref=GeneID:333329,GenBank:XP_036010032.1,MGI:MGI:2664102;Name=XP_036010032.1;gbkey=CDS;gene=Cngb1;product=cyclic nucleotide-gated cation channel beta-1 isoform X2;protein_id=XP_036010032.1;extra_copy_number=0
CM058248.1	Liftoff	CDS	105377178	105377275	.	-	.	ID=cds-XP_036010032.1;Parent=rna-XM_036154139.1;Dbxref=GeneID:333329,GenBank:XP_036010032.1,MGI:MGI:2664102;Name=XP_036010032.1;gbkey=CDS;gene=Cngb1;product=cyclic nucleotide-gated cation channel beta-1 isoform X2;protein_id=XP_036010032.1;extra_copy_number=0
CM058248.1	Liftoff	CDS	105378346	105378505	.	-	.	ID=cds-XP_036010032.1;Parent=rna-XM_036154139.1;Dbxref=GeneID:333329,GenBank:XP_036010032.1,MGI:MGI:2664102;Name=XP_036010032.1;gbkey=CDS;gene=Cngb1;product=cyclic nucleotide-gated cation channel beta-1 isoform X2;protein_id=XP_036010032.1;extra_copy_number=0
CM058248.1	Liftoff	CDS	105379159	105379300	.	-	.	ID=cds-XP_036010032.1;Parent=rna-XM_036154139.1;Dbxref=GeneID:333329,GenBank:XP_036010032.1,MGI:MGI:2664102;Name=XP_036010032.1;gbkey=CDS;gene=Cngb1;product=cyclic nucleotide-gated cation channel beta-1 isoform X2;protein_id=XP_036010032.1;extra_copy_number=0
CM058248.1	Liftoff	CDS	105382934	105383056	.	-	.	ID=cds-XP_036010032.1;Parent=rna-XM_036154139.1;Dbxref=GeneID:333329,GenBank:XP_036010032.1,MGI:MGI:2664102;Name=XP_036010032.1;gbkey=CDS;gene=Cngb1;product=cyclic nucleotide-gated cation channel beta-1 isoform X2;protein_id=XP_036010032.1;extra_copy_number=0
CM058248.1	Liftoff	CDS	105384221	105384285	.	-	.	ID=cds-XP_036010032.1;Parent=rna-XM_036154139.1;Dbxref=GeneID:333329,GenBank:XP_036010032.1,MGI:MGI:2664102;Name=XP_036010032.1;gbkey=CDS;gene=Cngb1;product=cyclic nucleotide-gated cation channel beta-1 isoform X2;protein_id=XP_036010032.1;extra_copy_number=0
CM058248.1	Liftoff	CDS	105385189	105385275	.	-	.	ID=cds-XP_036010032.1;Parent=rna-XM_036154139.1;Dbxref=GeneID:333329,GenBank:XP_036010032.1,MGI:MGI:2664102;Name=XP_036010032.1;gbkey=CDS;gene=Cngb1;product=cyclic nucleotide-gated cation channel beta-1 isoform X2;protein_id=XP_036010032.1;extra_copy_number=0
CM058248.1	Liftoff	CDS	105385705	105385755	.	-	.	ID=cds-XP_036010032.1;Parent=rna-XM_036154139.1;Dbxref=GeneID:333329,GenBank:XP_036010032.1,MGI:MGI:2664102;Name=XP_036010032.1;gbkey=CDS;gene=Cngb1;product=cyclic nucleotide-gated cation channel beta-1 isoform X2;protein_id=XP_036010032.1;extra_copy_number=0
CM058248.1	Liftoff	CDS	105388168	105388376	.	-	.	ID=cds-XP_036010032.1;Parent=rna-XM_036154139.1;Dbxref=GeneID:333329,GenBank:XP_036010032.1,MGI:MGI:2664102;Name=XP_036010032.1;gbkey=CDS;gene=Cngb1;product=cyclic nucleotide-gated cation channel beta-1 isoform X2;protein_id=XP_036010032.1;extra_copy_number=0
CM058248.1	Liftoff	CDS	105389467	105389622	.	-	.	ID=cds-XP_036010032.1;Parent=rna-XM_036154139.1;Dbxref=GeneID:333329,GenBank:XP_036010032.1,MGI:MGI:2664102;Name=XP_036010032.1;gbkey=CDS;gene=Cngb1;product=cyclic nucleotide-gated cation channel beta-1 isoform X2;protein_id=XP_036010032.1;extra_copy_number=0
CM058248.1	Liftoff	CDS	105391035	105391116	.	-	.	ID=cds-XP_036010032.1;Parent=rna-XM_036154139.1;Dbxref=GeneID:333329,GenBank:XP_036010032.1,MGI:MGI:2664102;Name=XP_036010032.1;gbkey=CDS;gene=Cngb1;product=cyclic nucleotide-gated cation channel beta-1 isoform X2;protein_id=XP_036010032.1;extra_copy_number=0
CM058248.1	Liftoff	mRNA	105415730	105431628	.	-	.	ID=rna-NM_145601.1;Parent=gene-Cngb1;Dbxref=GeneID:333329,GenBank:NM_145601.1,MGI:MGI:2664102;Name=NM_145601.1;gbkey=mRNA;gene=Cngb1;product=cyclic nucleotide gated channel beta 1%2C transcript variant 2;transcript_id=NM_145601.1;matches_ref_protein=False;valid_ORF=True;extra_copy_number=0
CM058248.1	Liftoff	exon	105415730	105416224	.	-	.	ID=exon-NM_145601.1-13;Parent=rna-NM_145601.1;Dbxref=GeneID:333329,GenBank:NM_145601.1,MGI:MGI:2664102;gbkey=mRNA;gene=Cngb1;product=cyclic nucleotide gated channel beta 1%2C transcript variant 2;transcript_id=NM_145601.1;extra_copy_number=0
CM058248.1	Liftoff	exon	105418694	105418730	.	-	.	ID=exon-NM_145601.1-12;Parent=rna-NM_145601.1;Dbxref=GeneID:333329,GenBank:NM_145601.1,MGI:MGI:2664102;gbkey=mRNA;gene=Cngb1;product=cyclic nucleotide gated channel beta 1%2C transcript variant 2;transcript_id=NM_145601.1;extra_copy_number=0
CM058248.1	Liftoff	exon	105420254	105420329	.	-	.	ID=exon-NM_145601.1-11;Parent=rna-NM_145601.1;Dbxref=GeneID:333329,GenBank:NM_145601.1,MGI:MGI:2664102;gbkey=mRNA;gene=Cngb1;product=cyclic nucleotide gated channel beta 1%2C transcript variant 2;transcript_id=NM_145601.1;extra_copy_number=0
CM058248.1	Liftoff	exon	105421644	105421791	.	-	.	ID=exon-NM_145601.1-10;Parent=rna-NM_145601.1;Dbxref=GeneID:333329,GenBank:NM_145601.1,MGI:MGI:2664102;gbkey=mRNA;gene=Cngb1;product=cyclic nucleotide gated channel beta 1%2C transcript variant 2;transcript_id=NM_145601.1;extra_copy_number=0
CM058248.1	Liftoff	exon	105422185	105422224	.	-	.	ID=exon-NM_145601.1-9;Parent=rna-NM_145601.1;Dbxref=GeneID:333329,GenBank:NM_145601.1,MGI:MGI:2664102;gbkey=mRNA;gene=Cngb1;product=cyclic nucleotide gated channel beta 1%2C transcript variant 2;transcript_id=NM_145601.1;extra_copy_number=0
CM058248.1	Liftoff	exon	105422869	105422944	.	-	.	ID=exon-NM_145601.1-8;Parent=rna-NM_145601.1;Dbxref=GeneID:333329,GenBank:NM_145601.1,MGI:MGI:2664102;gbkey=mRNA;gene=Cngb1;product=cyclic nucleotide gated channel beta 1%2C transcript variant 2;transcript_id=NM_145601.1;extra_copy_number=0
CM058248.1	Liftoff	exon	105423900	105423933	.	-	.	ID=exon-NM_145601.1-7;Parent=rna-NM_145601.1;Dbxref=GeneID:333329,GenBank:NM_145601.1,MGI:MGI:2664102;gbkey=mRNA;gene=Cngb1;product=cyclic nucleotide gated channel beta 1%2C transcript variant 2;transcript_id=NM_145601.1;extra_copy_number=0
CM058248.1	Liftoff	exon	105424578	105424620	.	-	.	ID=exon-NM_145601.1-6;Parent=rna-NM_145601.1;Dbxref=GeneID:333329,GenBank:NM_145601.1,MGI:MGI:2664102;gbkey=mRNA;gene=Cngb1;product=cyclic nucleotide gated channel beta 1%2C transcript variant 2;transcript_id=NM_145601.1;extra_copy_number=0
CM058248.1	Liftoff	exon	105424733	105424847	.	-	.	ID=exon-NM_145601.1-5;Parent=rna-NM_145601.1;Dbxref=GeneID:333329,GenBank:NM_145601.1,MGI:MGI:2664102;gbkey=mRNA;gene=Cngb1;product=cyclic nucleotide gated channel beta 1%2C transcript variant 2;transcript_id=NM_145601.1;extra_copy_number=0
CM058248.1	Liftoff	exon	105425724	105425790	.	-	.	ID=exon-NM_145601.1-4;Parent=rna-NM_145601.1;Dbxref=GeneID:333329,GenBank:NM_145601.1,MGI:MGI:2664102;gbkey=mRNA;gene=Cngb1;product=cyclic nucleotide gated channel beta 1%2C transcript variant 2;transcript_id=NM_145601.1;extra_copy_number=0
CM058248.1	Liftoff	exon	105426040	105426097	.	-	.	ID=exon-NM_145601.1-3;Parent=rna-NM_145601.1;Dbxref=GeneID:333329,GenBank:NM_145601.1,MGI:MGI:2664102;gbkey=mRNA;gene=Cngb1;product=cyclic nucleotide gated channel beta 1%2C transcript variant 2;transcript_id=NM_145601.1;extra_copy_number=0
CM058248.1	Liftoff	exon	105428650	105428900	.	-	.	ID=exon-NM_145601.1-2;Parent=rna-NM_145601.1;Dbxref=GeneID:333329,GenBank:NM_145601.1,MGI:MGI:2664102;gbkey=mRNA;gene=Cngb1;product=cyclic nucleotide gated channel beta 1%2C transcript variant 2;transcript_id=NM_145601.1;extra_copy_number=0
CM058248.1	Liftoff	exon	105431575	105431628	.	-	.	ID=exon-NM_145601.1-1;Parent=rna-NM_145601.1;Dbxref=GeneID:333329,GenBank:NM_145601.1,MGI:MGI:2664102;gbkey=mRNA;gene=Cngb1;product=cyclic nucleotide gated channel beta 1%2C transcript variant 2;transcript_id=NM_145601.1;extra_copy_number=0
CM058248.1	Liftoff	CDS	105416199	105416224	.	-	.	ID=cds-NP_663576.1;Parent=rna-NM_145601.1;Dbxref=CCDS:CCDS52641.1,GeneID:333329,GenBank:NP_663576.1,MGI:MGI:2664102;Name=NP_663576.1;Note=isoform 2 is encoded by transcript variant 2;gbkey=CDS;gene=Cngb1;product=cyclic nucleotide-gated cation channel beta-1 isoform 2;protein_id=NP_663576.1;extra_copy_number=0
CM058248.1	Liftoff	CDS	105418694	105418730	.	-	.	ID=cds-NP_663576.1;Parent=rna-NM_145601.1;Dbxref=CCDS:CCDS52641.1,GeneID:333329,GenBank:NP_663576.1,MGI:MGI:2664102;Name=NP_663576.1;Note=isoform 2 is encoded by transcript variant 2;gbkey=CDS;gene=Cngb1;product=cyclic nucleotide-gated cation channel beta-1 isoform 2;protein_id=NP_663576.1;extra_copy_number=0
CM058248.1	Liftoff	CDS	105420254	105420329	.	-	.	ID=cds-NP_663576.1;Parent=rna-NM_145601.1;Dbxref=CCDS:CCDS52641.1,GeneID:333329,GenBank:NP_663576.1,MGI:MGI:2664102;Name=NP_663576.1;Note=isoform 2 is encoded by transcript variant 2;gbkey=CDS;gene=Cngb1;product=cyclic nucleotide-gated cation channel beta-1 isoform 2;protein_id=NP_663576.1;extra_copy_number=0
CM058248.1	Liftoff	CDS	105421644	105421791	.	-	.	ID=cds-NP_663576.1;Parent=rna-NM_145601.1;Dbxref=CCDS:CCDS52641.1,GeneID:333329,GenBank:NP_663576.1,MGI:MGI:2664102;Name=NP_663576.1;Note=isoform 2 is encoded by transcript variant 2;gbkey=CDS;gene=Cngb1;product=cyclic nucleotide-gated cation channel beta-1 isoform 2;protein_id=NP_663576.1;extra_copy_number=0
CM058248.1	Liftoff	CDS	105422185	105422224	.	-	.	ID=cds-NP_663576.1;Parent=rna-NM_145601.1;Dbxref=CCDS:CCDS52641.1,GeneID:333329,GenBank:NP_663576.1,MGI:MGI:2664102;Name=NP_663576.1;Note=isoform 2 is encoded by transcript variant 2;gbkey=CDS;gene=Cngb1;product=cyclic nucleotide-gated cation channel beta-1 isoform 2;protein_id=NP_663576.1;extra_copy_number=0
CM058248.1	Liftoff	CDS	105422869	105422944	.	-	.	ID=cds-NP_663576.1;Parent=rna-NM_145601.1;Dbxref=CCDS:CCDS52641.1,GeneID:333329,GenBank:NP_663576.1,MGI:MGI:2664102;Name=NP_663576.1;Note=isoform 2 is encoded by transcript variant 2;gbkey=CDS;gene=Cngb1;product=cyclic nucleotide-gated cation channel beta-1 isoform 2;protein_id=NP_663576.1;extra_copy_number=0
CM058248.1	Liftoff	CDS	105423900	105423933	.	-	.	ID=cds-NP_663576.1;Parent=rna-NM_145601.1;Dbxref=CCDS:CCDS52641.1,GeneID:333329,GenBank:NP_663576.1,MGI:MGI:2664102;Name=NP_663576.1;Note=isoform 2 is encoded by transcript variant 2;gbkey=CDS;gene=Cngb1;product=cyclic nucleotide-gated cation channel beta-1 isoform 2;protein_id=NP_663576.1;extra_copy_number=0
CM058248.1	Liftoff	CDS	105424578	105424620	.	-	.	ID=cds-NP_663576.1;Parent=rna-NM_145601.1;Dbxref=CCDS:CCDS52641.1,GeneID:333329,GenBank:NP_663576.1,MGI:MGI:2664102;Name=NP_663576.1;Note=isoform 2 is encoded by transcript variant 2;gbkey=CDS;gene=Cngb1;product=cyclic nucleotide-gated cation channel beta-1 isoform 2;protein_id=NP_663576.1;extra_copy_number=0
CM058248.1	Liftoff	CDS	105424733	105424847	.	-	.	ID=cds-NP_663576.1;Parent=rna-NM_145601.1;Dbxref=CCDS:CCDS52641.1,GeneID:333329,GenBank:NP_663576.1,MGI:MGI:2664102;Name=NP_663576.1;Note=isoform 2 is encoded by transcript variant 2;gbkey=CDS;gene=Cngb1;product=cyclic nucleotide-gated cation channel beta-1 isoform 2;protein_id=NP_663576.1;extra_copy_number=0
CM058248.1	Liftoff	CDS	105425724	105425790	.	-	.	ID=cds-NP_663576.1;Parent=rna-NM_145601.1;Dbxref=CCDS:CCDS52641.1,GeneID:333329,GenBank:NP_663576.1,MGI:MGI:2664102;Name=NP_663576.1;Note=isoform 2 is encoded by transcript variant 2;gbkey=CDS;gene=Cngb1;product=cyclic nucleotide-gated cation channel beta-1 isoform 2;protein_id=NP_663576.1;extra_copy_number=0
CM058248.1	Liftoff	CDS	105426040	105426097	.	-	.	ID=cds-NP_663576.1;Parent=rna-NM_145601.1;Dbxref=CCDS:CCDS52641.1,GeneID:333329,GenBank:NP_663576.1,MGI:MGI:2664102;Name=NP_663576.1;Note=isoform 2 is encoded by transcript variant 2;gbkey=CDS;gene=Cngb1;product=cyclic nucleotide-gated cation channel beta-1 isoform 2;protein_id=NP_663576.1;extra_copy_number=0
CM058248.1	Liftoff	CDS	105428650	105428892	.	-	.	ID=cds-NP_663576.1;Parent=rna-NM_145601.1;Dbxref=CCDS:CCDS52641.1,GeneID:333329,GenBank:NP_663576.1,MGI:MGI:2664102;Name=NP_663576.1;Note=isoform 2 is encoded by transcript variant 2;gbkey=CDS;gene=Cngb1;product=cyclic nucleotide-gated cation channel beta-1 isoform 2;protein_id=NP_663576.1;extra_copy_number=0
CM058248.1	Liftoff	match	105370310	105370706	.	+	.	ID=72a4039d-9335-4c11-b274-ece0dba437f1;Target=NG_151629.1 1 395 +;assembly_bases_aln=395;assembly_bases_seq=395;bit_score=736.154;blast_aligner=1;blast_score=395;common_component=0;e_value=0;filter_score=0;for_remapping=2;gap_count=0;hsp_percent_coverage=100;matchable_bases=395;matched_bases=395;num_ident=395;num_mismatch=0;pct_coverage=100;pct_coverage_hiqual=100;pct_identity_gap=100;pct_identity_gapopen_only=100;pct_identity_ungap=100;rank=1;weighted_identity=1;coverage=1.0;sequence_ID=0.989;extra_copy_number=0;copy_num_ID=72a4039d-9335-4c11-b274-ece0dba437f1_0
CM058248.1	Liftoff	enhancer	105370412	105370606	.	.	.	ID=id-GeneID:128925970;Dbxref=GeneID:128925970;Note=cis-regulatory module chr8:97769227-97769421 (MGSCv37/mm9 assembly coordinates);experiment=EXISTENCE:reporter gene assay evidence [ECO:0000049][PMID:25872643];function=activates a minimal SCP1 promoter by CapStarr-seq with weak activity in P5424 T cells {active_cell/tissue: P5424 T cell};gbkey=regulatory;regulatory_class=enhancer;coverage=1.0;sequence_ID=0.994;extra_copy_number=0;copy_num_ID=id-GeneID:128925970_0
CM058248.1	Liftoff	biological_region	105370412	105370606	.	+	.	ID=id-GeneID:128925970-2;Dbxref=GeneID:128925970;Name=biological region;gbkey=Region;standard_name=CapStarr-seq enhancer MGSCv37_chr8:97769227-97769421;coverage=1.0;sequence_ID=0.994;extra_copy_number=0;copy_num_ID=id-GeneID:128925970-2_0
CM058248.1	Liftoff	match	105372408	105372791	.	+	.	ID=24875f1e-93c6-4df6-826f-d9d1da337cce;Target=NG_151630.1 1 384 +;assembly_bases_aln=384;assembly_bases_seq=384;bit_score=715.683;blast_aligner=1;blast_score=384;common_component=0;e_value=0;filter_score=0;for_remapping=2;gap_count=0;hsp_percent_coverage=100;matchable_bases=384;matched_bases=384;num_ident=384;num_mismatch=0;pct_coverage=100;pct_coverage_hiqual=100;pct_identity_gap=100;pct_identity_gapopen_only=100;pct_identity_ungap=100;rank=1;weighted_identity=1;coverage=1.0;sequence_ID=1.0;extra_copy_number=0;copy_num_ID=24875f1e-93c6-4df6-826f-d9d1da337cce_0
CM058248.1	Liftoff	enhancer	105372508	105372691	.	.	.	ID=id-GeneID:128925971;Dbxref=GeneID:128925971;Note=cis-regulatory module chr8:97771323-97771506 (MGSCv37/mm9 assembly coordinates);experiment=EXISTENCE:reporter gene assay evidence [ECO:0000049][PMID:25872643];function=activates a minimal SCP1 promoter by CapStarr-seq with weak activity in P5424 T cells {active_cell/tissue: P5424 T cell};gbkey=regulatory;regulatory_class=enhancer;coverage=1.0;sequence_ID=1.0;extra_copy_number=0;copy_num_ID=id-GeneID:128925971_0
CM058248.1	Liftoff	biological_region	105372508	105372691	.	+	.	ID=id-GeneID:128925971-2;Dbxref=GeneID:128925971;Name=biological region;gbkey=Region;standard_name=CapStarr-seq enhancer MGSCv37_chr8:97771323-97771506;coverage=1.0;sequence_ID=1.0;extra_copy_number=0;copy_num_ID=id-GeneID:128925971-2_0
CM058248.1	Liftoff	match	105432064	105432941	.	+	.	ID=77108493-08ad-4723-92fd-4c05bb91e85d;Target=NG_004657.3 1 882 -;assembly_bases_aln=882;assembly_bases_seq=882;bit_score=1642.5;blast_aligner=1;blast_score=882;common_component=0;e_value=0;filter_score=0;for_remapping=2;gap_count=0;hsp_percent_coverage=100;matchable_bases=882;matched_bases=882;num_ident=882;num_mismatch=0;pct_coverage=100;pct_coverage_hiqual=100;pct_identity_gap=100;pct_identity_gapopen_only=100;pct_identity_ungap=100;rank=1;weighted_identity=1;coverage=0.995;sequence_ID=0.987;extra_copy_number=0;copy_num_ID=77108493-08ad-4723-92fd-4c05bb91e85d_0
CM058248.1	Liftoff	pseudogene	105432160	105432841	.	-	.	ID=gene-Gm5359;Dbxref=GeneID:384883,MGI:MGI:3643393;Name=Gm5359;description=predicted gene 5359;gbkey=Gene;gene=Gm5359;gene_biotype=pseudogene;gene_synonym=EG384883,Map1lc3-ps6;pseudo=true;coverage=1.0;sequence_ID=0.991;extra_copy_number=0;copy_num_ID=gene-Gm5359_0
CM058248.1	Liftoff	gene	105436550	105451670	.	+	.	ID=gene-Tepp;Dbxref=GeneID:73407,MGI:MGI:1920657;Name=Tepp;description=testis%2C prostate and placenta expressed;gbkey=Gene;gene=Tepp;gene_biotype=protein_coding;gene_synonym=1700055M20Rik;coverage=0.999;sequence_ID=0.998;valid_ORFs=11;extra_copy_number=0;copy_num_ID=gene-Tepp_0
CM058248.1	Liftoff	mRNA	105436550	105451270	.	+	.	ID=rna-XM_036154321.1;Parent=gene-Tepp;Dbxref=GeneID:73407,GenBank:XM_036154321.1,MGI:MGI:1920657;Name=XM_036154321.1;gbkey=mRNA;gene=Tepp;model_evidence=Supporting evidence includes similarity to: 3 mRNAs%2C 4 ESTs%2C 7 Proteins%2C 395 long SRA reads%2C and 100%25 coverage of the annotated genomic feature by RNAseq alignments%2C including 2 samples with support for all annotated introns;product=testis%2C prostate and placenta expressed%2C transcript variant X7;transcript_id=XM_036154321.1;matches_ref_protein=True;valid_ORF=True;extra_copy_number=0
CM058248.1	Liftoff	exon	105436550	105436720	.	+	.	ID=exon-XM_036154321.1-1;Parent=rna-XM_036154321.1;Dbxref=GeneID:73407,GenBank:XM_036154321.1,MGI:MGI:1920657;gbkey=mRNA;gene=Tepp;product=testis%2C prostate and placenta expressed%2C transcript variant X7;transcript_id=XM_036154321.1;extra_copy_number=0
CM058248.1	Liftoff	exon	105438013	105438237	.	+	.	ID=exon-XM_036154321.1-2;Parent=rna-XM_036154321.1;Dbxref=GeneID:73407,GenBank:XM_036154321.1,MGI:MGI:1920657;gbkey=mRNA;gene=Tepp;product=testis%2C prostate and placenta expressed%2C transcript variant X7;transcript_id=XM_036154321.1;extra_copy_number=0
CM058248.1	Liftoff	exon	105444736	105444797	.	+	.	ID=exon-XM_036154321.1-3;Parent=rna-XM_036154321.1;Dbxref=GeneID:73407,GenBank:XM_036154321.1,MGI:MGI:1920657;gbkey=mRNA;gene=Tepp;product=testis%2C prostate and placenta expressed%2C transcript variant X7;transcript_id=XM_036154321.1;extra_copy_number=0
CM058248.1	Liftoff	exon	105445046	105445220	.	+	.	ID=exon-XM_036154321.1-4;Parent=rna-XM_036154321.1;Dbxref=GeneID:73407,GenBank:XM_036154321.1,MGI:MGI:1920657;gbkey=mRNA;gene=Tepp;product=testis%2C prostate and placenta expressed%2C transcript variant X7;transcript_id=XM_036154321.1;extra_copy_number=0
CM058248.1	Liftoff	exon	105445542	105445603	.	+	.	ID=exon-XM_036154321.1-5;Parent=rna-XM_036154321.1;Dbxref=GeneID:73407,GenBank:XM_036154321.1,MGI:MGI:1920657;gbkey=mRNA;gene=Tepp;product=testis%2C prostate and placenta expressed%2C transcript variant X7;transcript_id=XM_036154321.1;extra_copy_number=0
CM058248.1	Liftoff	exon	105445710	105445774	.	+	.	ID=exon-XM_036154321.1-6;Parent=rna-XM_036154321.1;Dbxref=GeneID:73407,GenBank:XM_036154321.1,MGI:MGI:1920657;gbkey=mRNA;gene=Tepp;product=testis%2C prostate and placenta expressed%2C transcript variant X7;transcript_id=XM_036154321.1;extra_copy_number=0
CM058248.1	Liftoff	exon	105445966	105445998	.	+	.	ID=exon-XM_036154321.1-7;Parent=rna-XM_036154321.1;Dbxref=GeneID:73407,GenBank:XM_036154321.1,MGI:MGI:1920657;gbkey=mRNA;gene=Tepp;product=testis%2C prostate and placenta expressed%2C transcript variant X7;transcript_id=XM_036154321.1;extra_copy_number=0
CM058248.1	Liftoff	exon	105446220	105450663	.	+	.	ID=exon-XM_036154321.1-8;Parent=rna-XM_036154321.1;Dbxref=GeneID:73407,GenBank:XM_036154321.1,MGI:MGI:1920657;gbkey=mRNA;gene=Tepp;product=testis%2C prostate and placenta expressed%2C transcript variant X7;transcript_id=XM_036154321.1;extra_copy_number=0
CM058248.1	Liftoff	exon	105450818	105451270	.	+	.	ID=exon-XM_036154321.1-9;Parent=rna-XM_036154321.1;Dbxref=GeneID:73407,GenBank:XM_036154321.1,MGI:MGI:1920657;gbkey=mRNA;gene=Tepp;product=testis%2C prostate and placenta expressed%2C transcript variant X7;transcript_id=XM_036154321.1;extra_copy_number=0
CM058248.1	Liftoff	CDS	105438015	105438237	.	+	.	ID=cds-XP_036010214.1;Parent=rna-XM_036154321.1;Dbxref=GeneID:73407,GenBank:XP_036010214.1,MGI:MGI:1920657;Name=XP_036010214.1;gbkey=CDS;gene=Tepp;product=testis%2C prostate and placenta-expressed protein isoform X3;protein_id=XP_036010214.1;extra_copy_number=0
CM058248.1	Liftoff	CDS	105444736	105444797	.	+	.	ID=cds-XP_036010214.1;Parent=rna-XM_036154321.1;Dbxref=GeneID:73407,GenBank:XP_036010214.1,MGI:MGI:1920657;Name=XP_036010214.1;gbkey=CDS;gene=Tepp;product=testis%2C prostate and placenta-expressed protein isoform X3;protein_id=XP_036010214.1;extra_copy_number=0
CM058248.1	Liftoff	CDS	105445046	105445220	.	+	.	ID=cds-XP_036010214.1;Parent=rna-XM_036154321.1;Dbxref=GeneID:73407,GenBank:XP_036010214.1,MGI:MGI:1920657;Name=XP_036010214.1;gbkey=CDS;gene=Tepp;product=testis%2C prostate and placenta-expressed protein isoform X3;protein_id=XP_036010214.1;extra_copy_number=0
CM058248.1	Liftoff	CDS	105445542	105445603	.	+	.	ID=cds-XP_036010214.1;Parent=rna-XM_036154321.1;Dbxref=GeneID:73407,GenBank:XP_036010214.1,MGI:MGI:1920657;Name=XP_036010214.1;gbkey=CDS;gene=Tepp;product=testis%2C prostate and placenta-expressed protein isoform X3;protein_id=XP_036010214.1;extra_copy_number=0
CM058248.1	Liftoff	CDS	105445710	105445774	.	+	.	ID=cds-XP_036010214.1;Parent=rna-XM_036154321.1;Dbxref=GeneID:73407,GenBank:XP_036010214.1,MGI:MGI:1920657;Name=XP_036010214.1;gbkey=CDS;gene=Tepp;product=testis%2C prostate and placenta-expressed protein isoform X3;protein_id=XP_036010214.1;extra_copy_number=0
CM058248.1	Liftoff	CDS	105445966	105445998	.	+	.	ID=cds-XP_036010214.1;Parent=rna-XM_036154321.1;Dbxref=GeneID:73407,GenBank:XP_036010214.1,MGI:MGI:1920657;Name=XP_036010214.1;gbkey=CDS;gene=Tepp;product=testis%2C prostate and placenta-expressed protein isoform X3;protein_id=XP_036010214.1;extra_copy_number=0
CM058248.1	Liftoff	CDS	105446220	105446250	.	+	.	ID=cds-XP_036010214.1;Parent=rna-XM_036154321.1;Dbxref=GeneID:73407,GenBank:XP_036010214.1,MGI:MGI:1920657;Name=XP_036010214.1;gbkey=CDS;gene=Tepp;product=testis%2C prostate and placenta-expressed protein isoform X3;protein_id=XP_036010214.1;extra_copy_number=0
CM058248.1	Liftoff	mRNA	105436550	105451270	.	+	.	ID=rna-XM_036154322.1;Parent=gene-Tepp;Dbxref=GeneID:73407,GenBank:XM_036154322.1,MGI:MGI:1920657;Name=XM_036154322.1;gbkey=mRNA;gene=Tepp;model_evidence=Supporting evidence includes similarity to: 3 mRNAs%2C 3 ESTs%2C 7 Proteins%2C 263 long SRA reads%2C and 100%25 coverage of the annotated genomic feature by RNAseq alignments%2C including 1 sample with support for all annotated introns;product=testis%2C prostate and placenta expressed%2C transcript variant X8;transcript_id=XM_036154322.1;matches_ref_protein=True;valid_ORF=True;extra_copy_number=0
CM058248.1	Liftoff	exon	105436550	105436720	.	+	.	ID=exon-XM_036154322.1-1;Parent=rna-XM_036154322.1;Dbxref=GeneID:73407,GenBank:XM_036154322.1,MGI:MGI:1920657;gbkey=mRNA;gene=Tepp;product=testis%2C prostate and placenta expressed%2C transcript variant X8;transcript_id=XM_036154322.1;extra_copy_number=0
CM058248.1	Liftoff	exon	105438013	105438237	.	+	.	ID=exon-XM_036154322.1-2;Parent=rna-XM_036154322.1;Dbxref=GeneID:73407,GenBank:XM_036154322.1,MGI:MGI:1920657;gbkey=mRNA;gene=Tepp;product=testis%2C prostate and placenta expressed%2C transcript variant X8;transcript_id=XM_036154322.1;extra_copy_number=0
CM058248.1	Liftoff	exon	105444736	105444797	.	+	.	ID=exon-XM_036154322.1-3;Parent=rna-XM_036154322.1;Dbxref=GeneID:73407,GenBank:XM_036154322.1,MGI:MGI:1920657;gbkey=mRNA;gene=Tepp;product=testis%2C prostate and placenta expressed%2C transcript variant X8;transcript_id=XM_036154322.1;extra_copy_number=0
CM058248.1	Liftoff	exon	105445046	105445220	.	+	.	ID=exon-XM_036154322.1-4;Parent=rna-XM_036154322.1;Dbxref=GeneID:73407,GenBank:XM_036154322.1,MGI:MGI:1920657;gbkey=mRNA;gene=Tepp;product=testis%2C prostate and placenta expressed%2C transcript variant X8;transcript_id=XM_036154322.1;extra_copy_number=0
CM058248.1	Liftoff	exon	105445542	105445603	.	+	.	ID=exon-XM_036154322.1-5;Parent=rna-XM_036154322.1;Dbxref=GeneID:73407,GenBank:XM_036154322.1,MGI:MGI:1920657;gbkey=mRNA;gene=Tepp;product=testis%2C prostate and placenta expressed%2C transcript variant X8;transcript_id=XM_036154322.1;extra_copy_number=0
CM058248.1	Liftoff	exon	105445710	105445774	.	+	.	ID=exon-XM_036154322.1-6;Parent=rna-XM_036154322.1;Dbxref=GeneID:73407,GenBank:XM_036154322.1,MGI:MGI:1920657;gbkey=mRNA;gene=Tepp;product=testis%2C prostate and placenta expressed%2C transcript variant X8;transcript_id=XM_036154322.1;extra_copy_number=0
CM058248.1	Liftoff	exon	105445966	105445998	.	+	.	ID=exon-XM_036154322.1-7;Parent=rna-XM_036154322.1;Dbxref=GeneID:73407,GenBank:XM_036154322.1,MGI:MGI:1920657;gbkey=mRNA;gene=Tepp;product=testis%2C prostate and placenta expressed%2C transcript variant X8;transcript_id=XM_036154322.1;extra_copy_number=0
CM058248.1	Liftoff	exon	105446220	105446797	.	+	.	ID=exon-XM_036154322.1-8;Parent=rna-XM_036154322.1;Dbxref=GeneID:73407,GenBank:XM_036154322.1,MGI:MGI:1920657;gbkey=mRNA;gene=Tepp;product=testis%2C prostate and placenta expressed%2C transcript variant X8;transcript_id=XM_036154322.1;extra_copy_number=0
CM058248.1	Liftoff	exon	105450546	105450663	.	+	.	ID=exon-XM_036154322.1-9;Parent=rna-XM_036154322.1;Dbxref=GeneID:73407,GenBank:XM_036154322.1,MGI:MGI:1920657;gbkey=mRNA;gene=Tepp;product=testis%2C prostate and placenta expressed%2C transcript variant X8;transcript_id=XM_036154322.1;extra_copy_number=0
CM058248.1	Liftoff	exon	105451020	105451270	.	+	.	ID=exon-XM_036154322.1-10;Parent=rna-XM_036154322.1;Dbxref=GeneID:73407,GenBank:XM_036154322.1,MGI:MGI:1920657;gbkey=mRNA;gene=Tepp;product=testis%2C prostate and placenta expressed%2C transcript variant X8;transcript_id=XM_036154322.1;extra_copy_number=0
CM058248.1	Liftoff	CDS	105438015	105438237	.	+	.	ID=cds-XP_036010215.1;Parent=rna-XM_036154322.1;Dbxref=GeneID:73407,GenBank:XP_036010215.1,MGI:MGI:1920657;Name=XP_036010215.1;gbkey=CDS;gene=Tepp;product=testis%2C prostate and placenta-expressed protein isoform X3;protein_id=XP_036010215.1;extra_copy_number=0
CM058248.1	Liftoff	CDS	105444736	105444797	.	+	.	ID=cds-XP_036010215.1;Parent=rna-XM_036154322.1;Dbxref=GeneID:73407,GenBank:XP_036010215.1,MGI:MGI:1920657;Name=XP_036010215.1;gbkey=CDS;gene=Tepp;product=testis%2C prostate and placenta-expressed protein isoform X3;protein_id=XP_036010215.1;extra_copy_number=0
CM058248.1	Liftoff	CDS	105445046	105445220	.	+	.	ID=cds-XP_036010215.1;Parent=rna-XM_036154322.1;Dbxref=GeneID:73407,GenBank:XP_036010215.1,MGI:MGI:1920657;Name=XP_036010215.1;gbkey=CDS;gene=Tepp;product=testis%2C prostate and placenta-expressed protein isoform X3;protein_id=XP_036010215.1;extra_copy_number=0
CM058248.1	Liftoff	CDS	105445542	105445603	.	+	.	ID=cds-XP_036010215.1;Parent=rna-XM_036154322.1;Dbxref=GeneID:73407,GenBank:XP_036010215.1,MGI:MGI:1920657;Name=XP_036010215.1;gbkey=CDS;gene=Tepp;product=testis%2C prostate and placenta-expressed protein isoform X3;protein_id=XP_036010215.1;extra_copy_number=0
CM058248.1	Liftoff	CDS	105445710	105445774	.	+	.	ID=cds-XP_036010215.1;Parent=rna-XM_036154322.1;Dbxref=GeneID:73407,GenBank:XP_036010215.1,MGI:MGI:1920657;Name=XP_036010215.1;gbkey=CDS;gene=Tepp;product=testis%2C prostate and placenta-expressed protein isoform X3;protein_id=XP_036010215.1;extra_copy_number=0
CM058248.1	Liftoff	CDS	105445966	105445998	.	+	.	ID=cds-XP_036010215.1;Parent=rna-XM_036154322.1;Dbxref=GeneID:73407,GenBank:XP_036010215.1,MGI:MGI:1920657;Name=XP_036010215.1;gbkey=CDS;gene=Tepp;product=testis%2C prostate and placenta-expressed protein isoform X3;protein_id=XP_036010215.1;extra_copy_number=0
CM058248.1	Liftoff	CDS	105446220	105446250	.	+	.	ID=cds-XP_036010215.1;Parent=rna-XM_036154322.1;Dbxref=GeneID:73407,GenBank:XP_036010215.1,MGI:MGI:1920657;Name=XP_036010215.1;gbkey=CDS;gene=Tepp;product=testis%2C prostate and placenta-expressed protein isoform X3;protein_id=XP_036010215.1;extra_copy_number=0
CM058248.1	Liftoff	mRNA	105436597	105451270	.	+	.	ID=rna-XM_036154323.1;Parent=gene-Tepp;Dbxref=GeneID:73407,GenBank:XM_036154323.1,MGI:MGI:1920657;Name=XM_036154323.1;gbkey=mRNA;gene=Tepp;model_evidence=Supporting evidence includes similarity to: 4 mRNAs%2C 4 ESTs%2C 2 Proteins%2C 395 long SRA reads%2C and 100%25 coverage of the annotated genomic feature by RNAseq alignments%2C including 1 sample with support for all annotated introns;product=testis%2C prostate and placenta expressed%2C transcript variant X9;transcript_id=XM_036154323.1;matches_ref_protein=True;valid_ORF=True;extra_copy_number=0
CM058248.1	Liftoff	exon	105436597	105436720	.	+	.	ID=exon-XM_036154323.1-1;Parent=rna-XM_036154323.1;Dbxref=GeneID:73407,GenBank:XM_036154323.1,MGI:MGI:1920657;gbkey=mRNA;gene=Tepp;product=testis%2C prostate and placenta expressed%2C transcript variant X9;transcript_id=XM_036154323.1;extra_copy_number=0
CM058248.1	Liftoff	exon	105444736	105444797	.	+	.	ID=exon-XM_036154323.1-2;Parent=rna-XM_036154323.1;Dbxref=GeneID:73407,GenBank:XM_036154323.1,MGI:MGI:1920657;gbkey=mRNA;gene=Tepp;product=testis%2C prostate and placenta expressed%2C transcript variant X9;transcript_id=XM_036154323.1;extra_copy_number=0
CM058248.1	Liftoff	exon	105445046	105445220	.	+	.	ID=exon-XM_036154323.1-3;Parent=rna-XM_036154323.1;Dbxref=GeneID:73407,GenBank:XM_036154323.1,MGI:MGI:1920657;gbkey=mRNA;gene=Tepp;product=testis%2C prostate and placenta expressed%2C transcript variant X9;transcript_id=XM_036154323.1;extra_copy_number=0
CM058248.1	Liftoff	exon	105445542	105445603	.	+	.	ID=exon-XM_036154323.1-4;Parent=rna-XM_036154323.1;Dbxref=GeneID:73407,GenBank:XM_036154323.1,MGI:MGI:1920657;gbkey=mRNA;gene=Tepp;product=testis%2C prostate and placenta expressed%2C transcript variant X9;transcript_id=XM_036154323.1;extra_copy_number=0
CM058248.1	Liftoff	exon	105445710	105445774	.	+	.	ID=exon-XM_036154323.1-5;Parent=rna-XM_036154323.1;Dbxref=GeneID:73407,GenBank:XM_036154323.1,MGI:MGI:1920657;gbkey=mRNA;gene=Tepp;product=testis%2C prostate and placenta expressed%2C transcript variant X9;transcript_id=XM_036154323.1;extra_copy_number=0
CM058248.1	Liftoff	exon	105445966	105445998	.	+	.	ID=exon-XM_036154323.1-6;Parent=rna-XM_036154323.1;Dbxref=GeneID:73407,GenBank:XM_036154323.1,MGI:MGI:1920657;gbkey=mRNA;gene=Tepp;product=testis%2C prostate and placenta expressed%2C transcript variant X9;transcript_id=XM_036154323.1;extra_copy_number=0
CM058248.1	Liftoff	exon	105446220	105450663	.	+	.	ID=exon-XM_036154323.1-7;Parent=rna-XM_036154323.1;Dbxref=GeneID:73407,GenBank:XM_036154323.1,MGI:MGI:1920657;gbkey=mRNA;gene=Tepp;product=testis%2C prostate and placenta expressed%2C transcript variant X9;transcript_id=XM_036154323.1;extra_copy_number=0
CM058248.1	Liftoff	exon	105450818	105451270	.	+	.	ID=exon-XM_036154323.1-8;Parent=rna-XM_036154323.1;Dbxref=GeneID:73407,GenBank:XM_036154323.1,MGI:MGI:1920657;gbkey=mRNA;gene=Tepp;product=testis%2C prostate and placenta expressed%2C transcript variant X9;transcript_id=XM_036154323.1;extra_copy_number=0
CM058248.1	Liftoff	CDS	105445097	105445220	.	+	.	ID=cds-XP_036010216.1;Parent=rna-XM_036154323.1;Dbxref=GeneID:73407,GenBank:XP_036010216.1,MGI:MGI:1920657;Name=XP_036010216.1;gbkey=CDS;gene=Tepp;product=testis%2C prostate and placenta-expressed protein isoform X4;protein_id=XP_036010216.1;extra_copy_number=0
CM058248.1	Liftoff	CDS	105445542	105445603	.	+	.	ID=cds-XP_036010216.1;Parent=rna-XM_036154323.1;Dbxref=GeneID:73407,GenBank:XP_036010216.1,MGI:MGI:1920657;Name=XP_036010216.1;gbkey=CDS;gene=Tepp;product=testis%2C prostate and placenta-expressed protein isoform X4;protein_id=XP_036010216.1;extra_copy_number=0
CM058248.1	Liftoff	CDS	105445710	105445774	.	+	.	ID=cds-XP_036010216.1;Parent=rna-XM_036154323.1;Dbxref=GeneID:73407,GenBank:XP_036010216.1,MGI:MGI:1920657;Name=XP_036010216.1;gbkey=CDS;gene=Tepp;product=testis%2C prostate and placenta-expressed protein isoform X4;protein_id=XP_036010216.1;extra_copy_number=0
CM058248.1	Liftoff	CDS	105445966	105445998	.	+	.	ID=cds-XP_036010216.1;Parent=rna-XM_036154323.1;Dbxref=GeneID:73407,GenBank:XP_036010216.1,MGI:MGI:1920657;Name=XP_036010216.1;gbkey=CDS;gene=Tepp;product=testis%2C prostate and placenta-expressed protein isoform X4;protein_id=XP_036010216.1;extra_copy_number=0
CM058248.1	Liftoff	CDS	105446220	105446250	.	+	.	ID=cds-XP_036010216.1;Parent=rna-XM_036154323.1;Dbxref=GeneID:73407,GenBank:XP_036010216.1,MGI:MGI:1920657;Name=XP_036010216.1;gbkey=CDS;gene=Tepp;product=testis%2C prostate and placenta-expressed protein isoform X4;protein_id=XP_036010216.1;extra_copy_number=0
CM058248.1	Liftoff	mRNA	105436598	105451670	.	+	.	ID=rna-XM_036154317.1;Parent=gene-Tepp;Dbxref=GeneID:73407,GenBank:XM_036154317.1,MGI:MGI:1920657;Name=XM_036154317.1;gbkey=mRNA;gene=Tepp;model_evidence=Supporting evidence includes similarity to: 1 EST%2C 249 long SRA reads%2C and 100%25 coverage of the annotated genomic feature by RNAseq alignments%2C including 1 sample with support for all annotated introns;product=testis%2C prostate and placenta expressed%2C transcript variant X2;transcript_id=XM_036154317.1;matches_ref_protein=True;valid_ORF=True;extra_copy_number=0
CM058248.1	Liftoff	exon	105436598	105436720	.	+	.	ID=exon-XM_036154317.1-1;Parent=rna-XM_036154317.1;Dbxref=GeneID:73407,GenBank:XM_036154317.1,MGI:MGI:1920657;gbkey=mRNA;gene=Tepp;product=testis%2C prostate and placenta expressed%2C transcript variant X2;transcript_id=XM_036154317.1;extra_copy_number=0
CM058248.1	Liftoff	exon	105438013	105438237	.	+	.	ID=exon-XM_036154317.1-2;Parent=rna-XM_036154317.1;Dbxref=GeneID:73407,GenBank:XM_036154317.1,MGI:MGI:1920657;gbkey=mRNA;gene=Tepp;product=testis%2C prostate and placenta expressed%2C transcript variant X2;transcript_id=XM_036154317.1;extra_copy_number=0
CM058248.1	Liftoff	exon	105444736	105444797	.	+	.	ID=exon-XM_036154317.1-3;Parent=rna-XM_036154317.1;Dbxref=GeneID:73407,GenBank:XM_036154317.1,MGI:MGI:1920657;gbkey=mRNA;gene=Tepp;product=testis%2C prostate and placenta expressed%2C transcript variant X2;transcript_id=XM_036154317.1;extra_copy_number=0
CM058248.1	Liftoff	exon	105445046	105445220	.	+	.	ID=exon-XM_036154317.1-4;Parent=rna-XM_036154317.1;Dbxref=GeneID:73407,GenBank:XM_036154317.1,MGI:MGI:1920657;gbkey=mRNA;gene=Tepp;product=testis%2C prostate and placenta expressed%2C transcript variant X2;transcript_id=XM_036154317.1;extra_copy_number=0
CM058248.1	Liftoff	exon	105445542	105445603	.	+	.	ID=exon-XM_036154317.1-5;Parent=rna-XM_036154317.1;Dbxref=GeneID:73407,GenBank:XM_036154317.1,MGI:MGI:1920657;gbkey=mRNA;gene=Tepp;product=testis%2C prostate and placenta expressed%2C transcript variant X2;transcript_id=XM_036154317.1;extra_copy_number=0
CM058248.1	Liftoff	exon	105445710	105445774	.	+	.	ID=exon-XM_036154317.1-6;Parent=rna-XM_036154317.1;Dbxref=GeneID:73407,GenBank:XM_036154317.1,MGI:MGI:1920657;gbkey=mRNA;gene=Tepp;product=testis%2C prostate and placenta expressed%2C transcript variant X2;transcript_id=XM_036154317.1;extra_copy_number=0
CM058248.1	Liftoff	exon	105445966	105445998	.	+	.	ID=exon-XM_036154317.1-7;Parent=rna-XM_036154317.1;Dbxref=GeneID:73407,GenBank:XM_036154317.1,MGI:MGI:1920657;gbkey=mRNA;gene=Tepp;product=testis%2C prostate and placenta expressed%2C transcript variant X2;transcript_id=XM_036154317.1;extra_copy_number=0
CM058248.1	Liftoff	exon	105450546	105450663	.	+	.	ID=exon-XM_036154317.1-8;Parent=rna-XM_036154317.1;Dbxref=GeneID:73407,GenBank:XM_036154317.1,MGI:MGI:1920657;gbkey=mRNA;gene=Tepp;product=testis%2C prostate and placenta expressed%2C transcript variant X2;transcript_id=XM_036154317.1;extra_copy_number=0
CM058248.1	Liftoff	exon	105450818	105451670	.	+	.	ID=exon-XM_036154317.1-9;Parent=rna-XM_036154317.1;Dbxref=GeneID:73407,GenBank:XM_036154317.1,MGI:MGI:1920657;gbkey=mRNA;gene=Tepp;product=testis%2C prostate and placenta expressed%2C transcript variant X2;transcript_id=XM_036154317.1;extra_copy_number=0
CM058248.1	Liftoff	CDS	105438015	105438237	.	+	.	ID=cds-XP_036010210.1;Parent=rna-XM_036154317.1;Dbxref=GeneID:73407,GenBank:XP_036010210.1,MGI:MGI:1920657;Name=XP_036010210.1;gbkey=CDS;gene=Tepp;product=testis%2C prostate and placenta-expressed protein isoform X1;protein_id=XP_036010210.1;extra_copy_number=0
CM058248.1	Liftoff	CDS	105444736	105444797	.	+	.	ID=cds-XP_036010210.1;Parent=rna-XM_036154317.1;Dbxref=GeneID:73407,GenBank:XP_036010210.1,MGI:MGI:1920657;Name=XP_036010210.1;gbkey=CDS;gene=Tepp;product=testis%2C prostate and placenta-expressed protein isoform X1;protein_id=XP_036010210.1;extra_copy_number=0
CM058248.1	Liftoff	CDS	105445046	105445220	.	+	.	ID=cds-XP_036010210.1;Parent=rna-XM_036154317.1;Dbxref=GeneID:73407,GenBank:XP_036010210.1,MGI:MGI:1920657;Name=XP_036010210.1;gbkey=CDS;gene=Tepp;product=testis%2C prostate and placenta-expressed protein isoform X1;protein_id=XP_036010210.1;extra_copy_number=0
CM058248.1	Liftoff	CDS	105445542	105445603	.	+	.	ID=cds-XP_036010210.1;Parent=rna-XM_036154317.1;Dbxref=GeneID:73407,GenBank:XP_036010210.1,MGI:MGI:1920657;Name=XP_036010210.1;gbkey=CDS;gene=Tepp;product=testis%2C prostate and placenta-expressed protein isoform X1;protein_id=XP_036010210.1;extra_copy_number=0
CM058248.1	Liftoff	CDS	105445710	105445774	.	+	.	ID=cds-XP_036010210.1;Parent=rna-XM_036154317.1;Dbxref=GeneID:73407,GenBank:XP_036010210.1,MGI:MGI:1920657;Name=XP_036010210.1;gbkey=CDS;gene=Tepp;product=testis%2C prostate and placenta-expressed protein isoform X1;protein_id=XP_036010210.1;extra_copy_number=0
CM058248.1	Liftoff	CDS	105445966	105445998	.	+	.	ID=cds-XP_036010210.1;Parent=rna-XM_036154317.1;Dbxref=GeneID:73407,GenBank:XP_036010210.1,MGI:MGI:1920657;Name=XP_036010210.1;gbkey=CDS;gene=Tepp;product=testis%2C prostate and placenta-expressed protein isoform X1;protein_id=XP_036010210.1;extra_copy_number=0
CM058248.1	Liftoff	CDS	105450546	105450621	.	+	.	ID=cds-XP_036010210.1;Parent=rna-XM_036154317.1;Dbxref=GeneID:73407,GenBank:XP_036010210.1,MGI:MGI:1920657;Name=XP_036010210.1;gbkey=CDS;gene=Tepp;product=testis%2C prostate and placenta-expressed protein isoform X1;protein_id=XP_036010210.1;extra_copy_number=0
CM058248.1	Liftoff	mRNA	105436599	105451670	.	+	.	ID=rna-XM_006531402.3;Parent=gene-Tepp;Dbxref=GeneID:73407,GenBank:XM_006531402.3,MGI:MGI:1920657;Name=XM_006531402.3;gbkey=mRNA;gene=Tepp;model_evidence=Supporting evidence includes similarity to: 1 EST%2C 257 long SRA reads%2C and 100%25 coverage of the annotated genomic feature by RNAseq alignments%2C including 1 sample with support for all annotated introns;product=testis%2C prostate and placenta expressed%2C transcript variant X6;transcript_id=XM_006531402.3;matches_ref_protein=True;valid_ORF=True;extra_copy_number=0
CM058248.1	Liftoff	exon	105436599	105436720	.	+	.	ID=exon-XM_006531402.3-1;Parent=rna-XM_006531402.3;Dbxref=GeneID:73407,GenBank:XM_006531402.3,MGI:MGI:1920657;gbkey=mRNA;gene=Tepp;product=testis%2C prostate and placenta expressed%2C transcript variant X6;transcript_id=XM_006531402.3;extra_copy_number=0
CM058248.1	Liftoff	exon	105438013	105438237	.	+	.	ID=exon-XM_006531402.3-2;Parent=rna-XM_006531402.3;Dbxref=GeneID:73407,GenBank:XM_006531402.3,MGI:MGI:1920657;gbkey=mRNA;gene=Tepp;product=testis%2C prostate and placenta expressed%2C transcript variant X6;transcript_id=XM_006531402.3;extra_copy_number=0
CM058248.1	Liftoff	exon	105444736	105444797	.	+	.	ID=exon-XM_006531402.3-3;Parent=rna-XM_006531402.3;Dbxref=GeneID:73407,GenBank:XM_006531402.3,MGI:MGI:1920657;gbkey=mRNA;gene=Tepp;product=testis%2C prostate and placenta expressed%2C transcript variant X6;transcript_id=XM_006531402.3;extra_copy_number=0
CM058248.1	Liftoff	exon	105445046	105445220	.	+	.	ID=exon-XM_006531402.3-4;Parent=rna-XM_006531402.3;Dbxref=GeneID:73407,GenBank:XM_006531402.3,MGI:MGI:1920657;gbkey=mRNA;gene=Tepp;product=testis%2C prostate and placenta expressed%2C transcript variant X6;transcript_id=XM_006531402.3;extra_copy_number=0
CM058248.1	Liftoff	exon	105445542	105445603	.	+	.	ID=exon-XM_006531402.3-5;Parent=rna-XM_006531402.3;Dbxref=GeneID:73407,GenBank:XM_006531402.3,MGI:MGI:1920657;gbkey=mRNA;gene=Tepp;product=testis%2C prostate and placenta expressed%2C transcript variant X6;transcript_id=XM_006531402.3;extra_copy_number=0
CM058248.1	Liftoff	exon	105445710	105445774	.	+	.	ID=exon-XM_006531402.3-6;Parent=rna-XM_006531402.3;Dbxref=GeneID:73407,GenBank:XM_006531402.3,MGI:MGI:1920657;gbkey=mRNA;gene=Tepp;product=testis%2C prostate and placenta expressed%2C transcript variant X6;transcript_id=XM_006531402.3;extra_copy_number=0
CM058248.1	Liftoff	exon	105450546	105450663	.	+	.	ID=exon-XM_006531402.3-7;Parent=rna-XM_006531402.3;Dbxref=GeneID:73407,GenBank:XM_006531402.3,MGI:MGI:1920657;gbkey=mRNA;gene=Tepp;product=testis%2C prostate and placenta expressed%2C transcript variant X6;transcript_id=XM_006531402.3;extra_copy_number=0
CM058248.1	Liftoff	exon	105451020	105451670	.	+	.	ID=exon-XM_006531402.3-8;Parent=rna-XM_006531402.3;Dbxref=GeneID:73407,GenBank:XM_006531402.3,MGI:MGI:1920657;gbkey=mRNA;gene=Tepp;product=testis%2C prostate and placenta expressed%2C transcript variant X6;transcript_id=XM_006531402.3;extra_copy_number=0
CM058248.1	Liftoff	CDS	105438015	105438237	.	+	.	ID=cds-XP_006531465.1;Parent=rna-XM_006531402.3;Dbxref=GeneID:73407,GenBank:XP_006531465.1,MGI:MGI:1920657;Name=XP_006531465.1;gbkey=CDS;gene=Tepp;product=testis%2C prostate and placenta-expressed protein isoform X2;protein_id=XP_006531465.1;extra_copy_number=0
CM058248.1	Liftoff	CDS	105444736	105444797	.	+	.	ID=cds-XP_006531465.1;Parent=rna-XM_006531402.3;Dbxref=GeneID:73407,GenBank:XP_006531465.1,MGI:MGI:1920657;Name=XP_006531465.1;gbkey=CDS;gene=Tepp;product=testis%2C prostate and placenta-expressed protein isoform X2;protein_id=XP_006531465.1;extra_copy_number=0
CM058248.1	Liftoff	CDS	105445046	105445220	.	+	.	ID=cds-XP_006531465.1;Parent=rna-XM_006531402.3;Dbxref=GeneID:73407,GenBank:XP_006531465.1,MGI:MGI:1920657;Name=XP_006531465.1;gbkey=CDS;gene=Tepp;product=testis%2C prostate and placenta-expressed protein isoform X2;protein_id=XP_006531465.1;extra_copy_number=0
CM058248.1	Liftoff	CDS	105445542	105445603	.	+	.	ID=cds-XP_006531465.1;Parent=rna-XM_006531402.3;Dbxref=GeneID:73407,GenBank:XP_006531465.1,MGI:MGI:1920657;Name=XP_006531465.1;gbkey=CDS;gene=Tepp;product=testis%2C prostate and placenta-expressed protein isoform X2;protein_id=XP_006531465.1;extra_copy_number=0
CM058248.1	Liftoff	CDS	105445710	105445774	.	+	.	ID=cds-XP_006531465.1;Parent=rna-XM_006531402.3;Dbxref=GeneID:73407,GenBank:XP_006531465.1,MGI:MGI:1920657;Name=XP_006531465.1;gbkey=CDS;gene=Tepp;product=testis%2C prostate and placenta-expressed protein isoform X2;protein_id=XP_006531465.1;extra_copy_number=0
CM058248.1	Liftoff	CDS	105450546	105450621	.	+	.	ID=cds-XP_006531465.1;Parent=rna-XM_006531402.3;Dbxref=GeneID:73407,GenBank:XP_006531465.1,MGI:MGI:1920657;Name=XP_006531465.1;gbkey=CDS;gene=Tepp;product=testis%2C prostate and placenta-expressed protein isoform X2;protein_id=XP_006531465.1;extra_copy_number=0
CM058248.1	Liftoff	mRNA	105436599	105451670	.	+	.	ID=rna-XM_036154316.1;Parent=gene-Tepp;Dbxref=GeneID:73407,GenBank:XM_036154316.1,MGI:MGI:1920657;Name=XM_036154316.1;gbkey=mRNA;gene=Tepp;model_evidence=Supporting evidence includes similarity to: 1 EST%2C 261 long SRA reads%2C and 100%25 coverage of the annotated genomic feature by RNAseq alignments%2C including 1 sample with support for all annotated introns;product=testis%2C prostate and placenta expressed%2C transcript variant X1;transcript_id=XM_036154316.1;matches_ref_protein=True;valid_ORF=True;extra_copy_number=0
CM058248.1	Liftoff	exon	105436599	105436720	.	+	.	ID=exon-XM_036154316.1-1;Parent=rna-XM_036154316.1;Dbxref=GeneID:73407,GenBank:XM_036154316.1,MGI:MGI:1920657;gbkey=mRNA;gene=Tepp;product=testis%2C prostate and placenta expressed%2C transcript variant X1;transcript_id=XM_036154316.1;extra_copy_number=0
CM058248.1	Liftoff	exon	105438013	105438237	.	+	.	ID=exon-XM_036154316.1-2;Parent=rna-XM_036154316.1;Dbxref=GeneID:73407,GenBank:XM_036154316.1,MGI:MGI:1920657;gbkey=mRNA;gene=Tepp;product=testis%2C prostate and placenta expressed%2C transcript variant X1;transcript_id=XM_036154316.1;extra_copy_number=0
CM058248.1	Liftoff	exon	105444736	105444797	.	+	.	ID=exon-XM_036154316.1-3;Parent=rna-XM_036154316.1;Dbxref=GeneID:73407,GenBank:XM_036154316.1,MGI:MGI:1920657;gbkey=mRNA;gene=Tepp;product=testis%2C prostate and placenta expressed%2C transcript variant X1;transcript_id=XM_036154316.1;extra_copy_number=0
CM058248.1	Liftoff	exon	105445046	105445220	.	+	.	ID=exon-XM_036154316.1-4;Parent=rna-XM_036154316.1;Dbxref=GeneID:73407,GenBank:XM_036154316.1,MGI:MGI:1920657;gbkey=mRNA;gene=Tepp;product=testis%2C prostate and placenta expressed%2C transcript variant X1;transcript_id=XM_036154316.1;extra_copy_number=0
CM058248.1	Liftoff	exon	105445542	105445603	.	+	.	ID=exon-XM_036154316.1-5;Parent=rna-XM_036154316.1;Dbxref=GeneID:73407,GenBank:XM_036154316.1,MGI:MGI:1920657;gbkey=mRNA;gene=Tepp;product=testis%2C prostate and placenta expressed%2C transcript variant X1;transcript_id=XM_036154316.1;extra_copy_number=0
CM058248.1	Liftoff	exon	105445710	105445774	.	+	.	ID=exon-XM_036154316.1-6;Parent=rna-XM_036154316.1;Dbxref=GeneID:73407,GenBank:XM_036154316.1,MGI:MGI:1920657;gbkey=mRNA;gene=Tepp;product=testis%2C prostate and placenta expressed%2C transcript variant X1;transcript_id=XM_036154316.1;extra_copy_number=0
CM058248.1	Liftoff	exon	105445966	105445998	.	+	.	ID=exon-XM_036154316.1-7;Parent=rna-XM_036154316.1;Dbxref=GeneID:73407,GenBank:XM_036154316.1,MGI:MGI:1920657;gbkey=mRNA;gene=Tepp;product=testis%2C prostate and placenta expressed%2C transcript variant X1;transcript_id=XM_036154316.1;extra_copy_number=0
CM058248.1	Liftoff	exon	105450546	105451670	.	+	.	ID=exon-XM_036154316.1-8;Parent=rna-XM_036154316.1;Dbxref=GeneID:73407,GenBank:XM_036154316.1,MGI:MGI:1920657;gbkey=mRNA;gene=Tepp;product=testis%2C prostate and placenta expressed%2C transcript variant X1;transcript_id=XM_036154316.1;extra_copy_number=0
CM058248.1	Liftoff	CDS	105438015	105438237	.	+	.	ID=cds-XP_036010209.1;Parent=rna-XM_036154316.1;Dbxref=GeneID:73407,GenBank:XP_036010209.1,MGI:MGI:1920657;Name=XP_036010209.1;gbkey=CDS;gene=Tepp;product=testis%2C prostate and placenta-expressed protein isoform X1;protein_id=XP_036010209.1;extra_copy_number=0
CM058248.1	Liftoff	CDS	105444736	105444797	.	+	.	ID=cds-XP_036010209.1;Parent=rna-XM_036154316.1;Dbxref=GeneID:73407,GenBank:XP_036010209.1,MGI:MGI:1920657;Name=XP_036010209.1;gbkey=CDS;gene=Tepp;product=testis%2C prostate and placenta-expressed protein isoform X1;protein_id=XP_036010209.1;extra_copy_number=0
CM058248.1	Liftoff	CDS	105445046	105445220	.	+	.	ID=cds-XP_036010209.1;Parent=rna-XM_036154316.1;Dbxref=GeneID:73407,GenBank:XP_036010209.1,MGI:MGI:1920657;Name=XP_036010209.1;gbkey=CDS;gene=Tepp;product=testis%2C prostate and placenta-expressed protein isoform X1;protein_id=XP_036010209.1;extra_copy_number=0
CM058248.1	Liftoff	CDS	105445542	105445603	.	+	.	ID=cds-XP_036010209.1;Parent=rna-XM_036154316.1;Dbxref=GeneID:73407,GenBank:XP_036010209.1,MGI:MGI:1920657;Name=XP_036010209.1;gbkey=CDS;gene=Tepp;product=testis%2C prostate and placenta-expressed protein isoform X1;protein_id=XP_036010209.1;extra_copy_number=0
CM058248.1	Liftoff	CDS	105445710	105445774	.	+	.	ID=cds-XP_036010209.1;Parent=rna-XM_036154316.1;Dbxref=GeneID:73407,GenBank:XP_036010209.1,MGI:MGI:1920657;Name=XP_036010209.1;gbkey=CDS;gene=Tepp;product=testis%2C prostate and placenta-expressed protein isoform X1;protein_id=XP_036010209.1;extra_copy_number=0
CM058248.1	Liftoff	CDS	105445966	105445998	.	+	.	ID=cds-XP_036010209.1;Parent=rna-XM_036154316.1;Dbxref=GeneID:73407,GenBank:XP_036010209.1,MGI:MGI:1920657;Name=XP_036010209.1;gbkey=CDS;gene=Tepp;product=testis%2C prostate and placenta-expressed protein isoform X1;protein_id=XP_036010209.1;extra_copy_number=0
CM058248.1	Liftoff	CDS	105450546	105450621	.	+	.	ID=cds-XP_036010209.1;Parent=rna-XM_036154316.1;Dbxref=GeneID:73407,GenBank:XP_036010209.1,MGI:MGI:1920657;Name=XP_036010209.1;gbkey=CDS;gene=Tepp;product=testis%2C prostate and placenta-expressed protein isoform X1;protein_id=XP_036010209.1;extra_copy_number=0
CM058248.1	Liftoff	mRNA	105436599	105451670	.	+	.	ID=rna-XM_036154318.1;Parent=gene-Tepp;Dbxref=GeneID:73407,GenBank:XM_036154318.1,MGI:MGI:1920657;Name=XM_036154318.1;gbkey=mRNA;gene=Tepp;model_evidence=Supporting evidence includes similarity to: 2 ESTs%2C 254 long SRA reads%2C and 100%25 coverage of the annotated genomic feature by RNAseq alignments%2C including 1 sample with support for all annotated introns;product=testis%2C prostate and placenta expressed%2C transcript variant X3;transcript_id=XM_036154318.1;matches_ref_protein=True;valid_ORF=True;extra_copy_number=0
CM058248.1	Liftoff	exon	105436599	105436720	.	+	.	ID=exon-XM_036154318.1-1;Parent=rna-XM_036154318.1;Dbxref=GeneID:73407,GenBank:XM_036154318.1,MGI:MGI:1920657;gbkey=mRNA;gene=Tepp;product=testis%2C prostate and placenta expressed%2C transcript variant X3;transcript_id=XM_036154318.1;extra_copy_number=0
CM058248.1	Liftoff	exon	105438013	105438237	.	+	.	ID=exon-XM_036154318.1-2;Parent=rna-XM_036154318.1;Dbxref=GeneID:73407,GenBank:XM_036154318.1,MGI:MGI:1920657;gbkey=mRNA;gene=Tepp;product=testis%2C prostate and placenta expressed%2C transcript variant X3;transcript_id=XM_036154318.1;extra_copy_number=0
CM058248.1	Liftoff	exon	105444736	105444797	.	+	.	ID=exon-XM_036154318.1-3;Parent=rna-XM_036154318.1;Dbxref=GeneID:73407,GenBank:XM_036154318.1,MGI:MGI:1920657;gbkey=mRNA;gene=Tepp;product=testis%2C prostate and placenta expressed%2C transcript variant X3;transcript_id=XM_036154318.1;extra_copy_number=0
CM058248.1	Liftoff	exon	105445046	105445220	.	+	.	ID=exon-XM_036154318.1-4;Parent=rna-XM_036154318.1;Dbxref=GeneID:73407,GenBank:XM_036154318.1,MGI:MGI:1920657;gbkey=mRNA;gene=Tepp;product=testis%2C prostate and placenta expressed%2C transcript variant X3;transcript_id=XM_036154318.1;extra_copy_number=0
CM058248.1	Liftoff	exon	105445542	105445603	.	+	.	ID=exon-XM_036154318.1-5;Parent=rna-XM_036154318.1;Dbxref=GeneID:73407,GenBank:XM_036154318.1,MGI:MGI:1920657;gbkey=mRNA;gene=Tepp;product=testis%2C prostate and placenta expressed%2C transcript variant X3;transcript_id=XM_036154318.1;extra_copy_number=0
CM058248.1	Liftoff	exon	105445710	105445774	.	+	.	ID=exon-XM_036154318.1-6;Parent=rna-XM_036154318.1;Dbxref=GeneID:73407,GenBank:XM_036154318.1,MGI:MGI:1920657;gbkey=mRNA;gene=Tepp;product=testis%2C prostate and placenta expressed%2C transcript variant X3;transcript_id=XM_036154318.1;extra_copy_number=0
CM058248.1	Liftoff	exon	105445966	105445998	.	+	.	ID=exon-XM_036154318.1-7;Parent=rna-XM_036154318.1;Dbxref=GeneID:73407,GenBank:XM_036154318.1,MGI:MGI:1920657;gbkey=mRNA;gene=Tepp;product=testis%2C prostate and placenta expressed%2C transcript variant X3;transcript_id=XM_036154318.1;extra_copy_number=0
CM058248.1	Liftoff	exon	105450546	105450663	.	+	.	ID=exon-XM_036154318.1-8;Parent=rna-XM_036154318.1;Dbxref=GeneID:73407,GenBank:XM_036154318.1,MGI:MGI:1920657;gbkey=mRNA;gene=Tepp;product=testis%2C prostate and placenta expressed%2C transcript variant X3;transcript_id=XM_036154318.1;extra_copy_number=0
CM058248.1	Liftoff	exon	105451020	105451670	.	+	.	ID=exon-XM_036154318.1-9;Parent=rna-XM_036154318.1;Dbxref=GeneID:73407,GenBank:XM_036154318.1,MGI:MGI:1920657;gbkey=mRNA;gene=Tepp;product=testis%2C prostate and placenta expressed%2C transcript variant X3;transcript_id=XM_036154318.1;extra_copy_number=0
CM058248.1	Liftoff	CDS	105438015	105438237	.	+	.	ID=cds-XP_036010211.1;Parent=rna-XM_036154318.1;Dbxref=GeneID:73407,GenBank:XP_036010211.1,MGI:MGI:1920657;Name=XP_036010211.1;gbkey=CDS;gene=Tepp;product=testis%2C prostate and placenta-expressed protein isoform X1;protein_id=XP_036010211.1;extra_copy_number=0
CM058248.1	Liftoff	CDS	105444736	105444797	.	+	.	ID=cds-XP_036010211.1;Parent=rna-XM_036154318.1;Dbxref=GeneID:73407,GenBank:XP_036010211.1,MGI:MGI:1920657;Name=XP_036010211.1;gbkey=CDS;gene=Tepp;product=testis%2C prostate and placenta-expressed protein isoform X1;protein_id=XP_036010211.1;extra_copy_number=0
CM058248.1	Liftoff	CDS	105445046	105445220	.	+	.	ID=cds-XP_036010211.1;Parent=rna-XM_036154318.1;Dbxref=GeneID:73407,GenBank:XP_036010211.1,MGI:MGI:1920657;Name=XP_036010211.1;gbkey=CDS;gene=Tepp;product=testis%2C prostate and placenta-expressed protein isoform X1;protein_id=XP_036010211.1;extra_copy_number=0
CM058248.1	Liftoff	CDS	105445542	105445603	.	+	.	ID=cds-XP_036010211.1;Parent=rna-XM_036154318.1;Dbxref=GeneID:73407,GenBank:XP_036010211.1,MGI:MGI:1920657;Name=XP_036010211.1;gbkey=CDS;gene=Tepp;product=testis%2C prostate and placenta-expressed protein isoform X1;protein_id=XP_036010211.1;extra_copy_number=0
CM058248.1	Liftoff	CDS	105445710	105445774	.	+	.	ID=cds-XP_036010211.1;Parent=rna-XM_036154318.1;Dbxref=GeneID:73407,GenBank:XP_036010211.1,MGI:MGI:1920657;Name=XP_036010211.1;gbkey=CDS;gene=Tepp;product=testis%2C prostate and placenta-expressed protein isoform X1;protein_id=XP_036010211.1;extra_copy_number=0
CM058248.1	Liftoff	CDS	105445966	105445998	.	+	.	ID=cds-XP_036010211.1;Parent=rna-XM_036154318.1;Dbxref=GeneID:73407,GenBank:XP_036010211.1,MGI:MGI:1920657;Name=XP_036010211.1;gbkey=CDS;gene=Tepp;product=testis%2C prostate and placenta-expressed protein isoform X1;protein_id=XP_036010211.1;extra_copy_number=0
CM058248.1	Liftoff	CDS	105450546	105450621	.	+	.	ID=cds-XP_036010211.1;Parent=rna-XM_036154318.1;Dbxref=GeneID:73407,GenBank:XP_036010211.1,MGI:MGI:1920657;Name=XP_036010211.1;gbkey=CDS;gene=Tepp;product=testis%2C prostate and placenta-expressed protein isoform X1;protein_id=XP_036010211.1;extra_copy_number=0
CM058248.1	Liftoff	mRNA	105436599	105451670	.	+	.	ID=rna-XM_036154319.1;Parent=gene-Tepp;Dbxref=GeneID:73407,GenBank:XM_036154319.1,MGI:MGI:1920657;Name=XM_036154319.1;gbkey=mRNA;gene=Tepp;model_evidence=Supporting evidence includes similarity to: 1 EST%2C 248 long SRA reads%2C and 100%25 coverage of the annotated genomic feature by RNAseq alignments%2C including 1 sample with support for all annotated introns;product=testis%2C prostate and placenta expressed%2C transcript variant X4;transcript_id=XM_036154319.1;matches_ref_protein=True;valid_ORF=True;extra_copy_number=0
CM058248.1	Liftoff	exon	105436599	105436720	.	+	.	ID=exon-XM_036154319.1-1;Parent=rna-XM_036154319.1;Dbxref=GeneID:73407,GenBank:XM_036154319.1,MGI:MGI:1920657;gbkey=mRNA;gene=Tepp;product=testis%2C prostate and placenta expressed%2C transcript variant X4;transcript_id=XM_036154319.1;extra_copy_number=0
CM058248.1	Liftoff	exon	105438013	105438237	.	+	.	ID=exon-XM_036154319.1-2;Parent=rna-XM_036154319.1;Dbxref=GeneID:73407,GenBank:XM_036154319.1,MGI:MGI:1920657;gbkey=mRNA;gene=Tepp;product=testis%2C prostate and placenta expressed%2C transcript variant X4;transcript_id=XM_036154319.1;extra_copy_number=0
CM058248.1	Liftoff	exon	105444736	105444797	.	+	.	ID=exon-XM_036154319.1-3;Parent=rna-XM_036154319.1;Dbxref=GeneID:73407,GenBank:XM_036154319.1,MGI:MGI:1920657;gbkey=mRNA;gene=Tepp;product=testis%2C prostate and placenta expressed%2C transcript variant X4;transcript_id=XM_036154319.1;extra_copy_number=0
CM058248.1	Liftoff	exon	105445046	105445220	.	+	.	ID=exon-XM_036154319.1-4;Parent=rna-XM_036154319.1;Dbxref=GeneID:73407,GenBank:XM_036154319.1,MGI:MGI:1920657;gbkey=mRNA;gene=Tepp;product=testis%2C prostate and placenta expressed%2C transcript variant X4;transcript_id=XM_036154319.1;extra_copy_number=0
CM058248.1	Liftoff	exon	105445542	105445603	.	+	.	ID=exon-XM_036154319.1-5;Parent=rna-XM_036154319.1;Dbxref=GeneID:73407,GenBank:XM_036154319.1,MGI:MGI:1920657;gbkey=mRNA;gene=Tepp;product=testis%2C prostate and placenta expressed%2C transcript variant X4;transcript_id=XM_036154319.1;extra_copy_number=0
CM058248.1	Liftoff	exon	105445710	105445774	.	+	.	ID=exon-XM_036154319.1-6;Parent=rna-XM_036154319.1;Dbxref=GeneID:73407,GenBank:XM_036154319.1,MGI:MGI:1920657;gbkey=mRNA;gene=Tepp;product=testis%2C prostate and placenta expressed%2C transcript variant X4;transcript_id=XM_036154319.1;extra_copy_number=0
CM058248.1	Liftoff	exon	105445966	105445998	.	+	.	ID=exon-XM_036154319.1-7;Parent=rna-XM_036154319.1;Dbxref=GeneID:73407,GenBank:XM_036154319.1,MGI:MGI:1920657;gbkey=mRNA;gene=Tepp;product=testis%2C prostate and placenta expressed%2C transcript variant X4;transcript_id=XM_036154319.1;extra_copy_number=0
CM058248.1	Liftoff	exon	105450546	105450900	.	+	.	ID=exon-XM_036154319.1-8;Parent=rna-XM_036154319.1;Dbxref=GeneID:73407,GenBank:XM_036154319.1,MGI:MGI:1920657;gbkey=mRNA;gene=Tepp;product=testis%2C prostate and placenta expressed%2C transcript variant X4;transcript_id=XM_036154319.1;extra_copy_number=0
CM058248.1	Liftoff	exon	105451020	105451670	.	+	.	ID=exon-XM_036154319.1-9;Parent=rna-XM_036154319.1;Dbxref=GeneID:73407,GenBank:XM_036154319.1,MGI:MGI:1920657;gbkey=mRNA;gene=Tepp;product=testis%2C prostate and placenta expressed%2C transcript variant X4;transcript_id=XM_036154319.1;extra_copy_number=0
CM058248.1	Liftoff	CDS	105438015	105438237	.	+	.	ID=cds-XP_036010212.1;Parent=rna-XM_036154319.1;Dbxref=GeneID:73407,GenBank:XP_036010212.1,MGI:MGI:1920657;Name=XP_036010212.1;gbkey=CDS;gene=Tepp;product=testis%2C prostate and placenta-expressed protein isoform X1;protein_id=XP_036010212.1;extra_copy_number=0
CM058248.1	Liftoff	CDS	105444736	105444797	.	+	.	ID=cds-XP_036010212.1;Parent=rna-XM_036154319.1;Dbxref=GeneID:73407,GenBank:XP_036010212.1,MGI:MGI:1920657;Name=XP_036010212.1;gbkey=CDS;gene=Tepp;product=testis%2C prostate and placenta-expressed protein isoform X1;protein_id=XP_036010212.1;extra_copy_number=0
CM058248.1	Liftoff	CDS	105445046	105445220	.	+	.	ID=cds-XP_036010212.1;Parent=rna-XM_036154319.1;Dbxref=GeneID:73407,GenBank:XP_036010212.1,MGI:MGI:1920657;Name=XP_036010212.1;gbkey=CDS;gene=Tepp;product=testis%2C prostate and placenta-expressed protein isoform X1;protein_id=XP_036010212.1;extra_copy_number=0
CM058248.1	Liftoff	CDS	105445542	105445603	.	+	.	ID=cds-XP_036010212.1;Parent=rna-XM_036154319.1;Dbxref=GeneID:73407,GenBank:XP_036010212.1,MGI:MGI:1920657;Name=XP_036010212.1;gbkey=CDS;gene=Tepp;product=testis%2C prostate and placenta-expressed protein isoform X1;protein_id=XP_036010212.1;extra_copy_number=0
CM058248.1	Liftoff	CDS	105445710	105445774	.	+	.	ID=cds-XP_036010212.1;Parent=rna-XM_036154319.1;Dbxref=GeneID:73407,GenBank:XP_036010212.1,MGI:MGI:1920657;Name=XP_036010212.1;gbkey=CDS;gene=Tepp;product=testis%2C prostate and placenta-expressed protein isoform X1;protein_id=XP_036010212.1;extra_copy_number=0
CM058248.1	Liftoff	CDS	105445966	105445998	.	+	.	ID=cds-XP_036010212.1;Parent=rna-XM_036154319.1;Dbxref=GeneID:73407,GenBank:XP_036010212.1,MGI:MGI:1920657;Name=XP_036010212.1;gbkey=CDS;gene=Tepp;product=testis%2C prostate and placenta-expressed protein isoform X1;protein_id=XP_036010212.1;extra_copy_number=0
CM058248.1	Liftoff	CDS	105450546	105450621	.	+	.	ID=cds-XP_036010212.1;Parent=rna-XM_036154319.1;Dbxref=GeneID:73407,GenBank:XP_036010212.1,MGI:MGI:1920657;Name=XP_036010212.1;gbkey=CDS;gene=Tepp;product=testis%2C prostate and placenta-expressed protein isoform X1;protein_id=XP_036010212.1;extra_copy_number=0
CM058248.1	Liftoff	mRNA	105436599	105451670	.	+	.	ID=rna-XM_036154320.1;Parent=gene-Tepp;Dbxref=GeneID:73407,GenBank:XM_036154320.1,MGI:MGI:1920657;Name=XM_036154320.1;gbkey=mRNA;gene=Tepp;model_evidence=Supporting evidence includes similarity to: 1 EST%2C 261 long SRA reads%2C and 100%25 coverage of the annotated genomic feature by RNAseq alignments%2C including 1 sample with support for all annotated introns;product=testis%2C prostate and placenta expressed%2C transcript variant X5;transcript_id=XM_036154320.1;matches_ref_protein=True;valid_ORF=True;extra_copy_number=0
CM058248.1	Liftoff	exon	105436599	105436720	.	+	.	ID=exon-XM_036154320.1-1;Parent=rna-XM_036154320.1;Dbxref=GeneID:73407,GenBank:XM_036154320.1,MGI:MGI:1920657;gbkey=mRNA;gene=Tepp;product=testis%2C prostate and placenta expressed%2C transcript variant X5;transcript_id=XM_036154320.1;extra_copy_number=0
CM058248.1	Liftoff	exon	105438013	105438237	.	+	.	ID=exon-XM_036154320.1-2;Parent=rna-XM_036154320.1;Dbxref=GeneID:73407,GenBank:XM_036154320.1,MGI:MGI:1920657;gbkey=mRNA;gene=Tepp;product=testis%2C prostate and placenta expressed%2C transcript variant X5;transcript_id=XM_036154320.1;extra_copy_number=0
CM058248.1	Liftoff	exon	105444736	105444797	.	+	.	ID=exon-XM_036154320.1-3;Parent=rna-XM_036154320.1;Dbxref=GeneID:73407,GenBank:XM_036154320.1,MGI:MGI:1920657;gbkey=mRNA;gene=Tepp;product=testis%2C prostate and placenta expressed%2C transcript variant X5;transcript_id=XM_036154320.1;extra_copy_number=0
CM058248.1	Liftoff	exon	105445046	105445220	.	+	.	ID=exon-XM_036154320.1-4;Parent=rna-XM_036154320.1;Dbxref=GeneID:73407,GenBank:XM_036154320.1,MGI:MGI:1920657;gbkey=mRNA;gene=Tepp;product=testis%2C prostate and placenta expressed%2C transcript variant X5;transcript_id=XM_036154320.1;extra_copy_number=0
CM058248.1	Liftoff	exon	105445542	105445603	.	+	.	ID=exon-XM_036154320.1-5;Parent=rna-XM_036154320.1;Dbxref=GeneID:73407,GenBank:XM_036154320.1,MGI:MGI:1920657;gbkey=mRNA;gene=Tepp;product=testis%2C prostate and placenta expressed%2C transcript variant X5;transcript_id=XM_036154320.1;extra_copy_number=0
CM058248.1	Liftoff	exon	105445710	105445774	.	+	.	ID=exon-XM_036154320.1-6;Parent=rna-XM_036154320.1;Dbxref=GeneID:73407,GenBank:XM_036154320.1,MGI:MGI:1920657;gbkey=mRNA;gene=Tepp;product=testis%2C prostate and placenta expressed%2C transcript variant X5;transcript_id=XM_036154320.1;extra_copy_number=0
CM058248.1	Liftoff	exon	105450546	105451670	.	+	.	ID=exon-XM_036154320.1-7;Parent=rna-XM_036154320.1;Dbxref=GeneID:73407,GenBank:XM_036154320.1,MGI:MGI:1920657;gbkey=mRNA;gene=Tepp;product=testis%2C prostate and placenta expressed%2C transcript variant X5;transcript_id=XM_036154320.1;extra_copy_number=0
CM058248.1	Liftoff	CDS	105438015	105438237	.	+	.	ID=cds-XP_036010213.1;Parent=rna-XM_036154320.1;Dbxref=GeneID:73407,GenBank:XP_036010213.1,MGI:MGI:1920657;Name=XP_036010213.1;gbkey=CDS;gene=Tepp;product=testis%2C prostate and placenta-expressed protein isoform X2;protein_id=XP_036010213.1;extra_copy_number=0
CM058248.1	Liftoff	CDS	105444736	105444797	.	+	.	ID=cds-XP_036010213.1;Parent=rna-XM_036154320.1;Dbxref=GeneID:73407,GenBank:XP_036010213.1,MGI:MGI:1920657;Name=XP_036010213.1;gbkey=CDS;gene=Tepp;product=testis%2C prostate and placenta-expressed protein isoform X2;protein_id=XP_036010213.1;extra_copy_number=0
CM058248.1	Liftoff	CDS	105445046	105445220	.	+	.	ID=cds-XP_036010213.1;Parent=rna-XM_036154320.1;Dbxref=GeneID:73407,GenBank:XP_036010213.1,MGI:MGI:1920657;Name=XP_036010213.1;gbkey=CDS;gene=Tepp;product=testis%2C prostate and placenta-expressed protein isoform X2;protein_id=XP_036010213.1;extra_copy_number=0
CM058248.1	Liftoff	CDS	105445542	105445603	.	+	.	ID=cds-XP_036010213.1;Parent=rna-XM_036154320.1;Dbxref=GeneID:73407,GenBank:XP_036010213.1,MGI:MGI:1920657;Name=XP_036010213.1;gbkey=CDS;gene=Tepp;product=testis%2C prostate and placenta-expressed protein isoform X2;protein_id=XP_036010213.1;extra_copy_number=0
CM058248.1	Liftoff	CDS	105445710	105445774	.	+	.	ID=cds-XP_036010213.1;Parent=rna-XM_036154320.1;Dbxref=GeneID:73407,GenBank:XP_036010213.1,MGI:MGI:1920657;Name=XP_036010213.1;gbkey=CDS;gene=Tepp;product=testis%2C prostate and placenta-expressed protein isoform X2;protein_id=XP_036010213.1;extra_copy_number=0
CM058248.1	Liftoff	CDS	105450546	105450621	.	+	.	ID=cds-XP_036010213.1;Parent=rna-XM_036154320.1;Dbxref=GeneID:73407,GenBank:XP_036010213.1,MGI:MGI:1920657;Name=XP_036010213.1;gbkey=CDS;gene=Tepp;product=testis%2C prostate and placenta-expressed protein isoform X2;protein_id=XP_036010213.1;extra_copy_number=0
CM058248.1	Liftoff	mRNA	105436628	105446389	.	+	.	ID=rna-NM_028532.3;Parent=gene-Tepp;Dbxref=GeneID:73407,GenBank:NM_028532.3,MGI:MGI:1920657;Name=NM_028532.3;gbkey=mRNA;gene=Tepp;product=testis%2C prostate and placenta expressed%2C transcript variant 2;transcript_id=NM_028532.3;matches_ref_protein=True;valid_ORF=True;extra_copy_number=0
CM058248.1	Liftoff	exon	105436628	105436720	.	+	.	ID=exon-NM_028532.3-1;Parent=rna-NM_028532.3;Dbxref=GeneID:73407,GenBank:NM_028532.3,MGI:MGI:1920657;gbkey=mRNA;gene=Tepp;product=testis%2C prostate and placenta expressed%2C transcript variant 2;transcript_id=NM_028532.3;extra_copy_number=0
CM058248.1	Liftoff	exon	105444736	105444797	.	+	.	ID=exon-NM_028532.3-2;Parent=rna-NM_028532.3;Dbxref=GeneID:73407,GenBank:NM_028532.3,MGI:MGI:1920657;gbkey=mRNA;gene=Tepp;product=testis%2C prostate and placenta expressed%2C transcript variant 2;transcript_id=NM_028532.3;extra_copy_number=0
CM058248.1	Liftoff	exon	105445046	105445220	.	+	.	ID=exon-NM_028532.3-3;Parent=rna-NM_028532.3;Dbxref=GeneID:73407,GenBank:NM_028532.3,MGI:MGI:1920657;gbkey=mRNA;gene=Tepp;product=testis%2C prostate and placenta expressed%2C transcript variant 2;transcript_id=NM_028532.3;extra_copy_number=0
CM058248.1	Liftoff	exon	105445542	105445603	.	+	.	ID=exon-NM_028532.3-4;Parent=rna-NM_028532.3;Dbxref=GeneID:73407,GenBank:NM_028532.3,MGI:MGI:1920657;gbkey=mRNA;gene=Tepp;product=testis%2C prostate and placenta expressed%2C transcript variant 2;transcript_id=NM_028532.3;extra_copy_number=0
CM058248.1	Liftoff	exon	105445710	105445774	.	+	.	ID=exon-NM_028532.3-5;Parent=rna-NM_028532.3;Dbxref=GeneID:73407,GenBank:NM_028532.3,MGI:MGI:1920657;gbkey=mRNA;gene=Tepp;product=testis%2C prostate and placenta expressed%2C transcript variant 2;transcript_id=NM_028532.3;extra_copy_number=0
CM058248.1	Liftoff	exon	105445966	105445998	.	+	.	ID=exon-NM_028532.3-6;Parent=rna-NM_028532.3;Dbxref=GeneID:73407,GenBank:NM_028532.3,MGI:MGI:1920657;gbkey=mRNA;gene=Tepp;product=testis%2C prostate and placenta expressed%2C transcript variant 2;transcript_id=NM_028532.3;extra_copy_number=0
CM058248.1	Liftoff	exon	105446220	105446389	.	+	.	ID=exon-NM_028532.3-7;Parent=rna-NM_028532.3;Dbxref=GeneID:73407,GenBank:NM_028532.3,MGI:MGI:1920657;gbkey=mRNA;gene=Tepp;product=testis%2C prostate and placenta expressed%2C transcript variant 2;transcript_id=NM_028532.3;extra_copy_number=0
CM058248.1	Liftoff	CDS	105445097	105445220	.	+	.	ID=cds-NP_082808.1;Parent=rna-NM_028532.3;Dbxref=CCDS:CCDS22558.1,GeneID:73407,GenBank:NP_082808.1,MGI:MGI:1920657;Name=NP_082808.1;Note=isoform 2 is encoded by transcript variant 2;gbkey=CDS;gene=Tepp;product=testis%2C prostate and placenta-expressed protein isoform 2;protein_id=NP_082808.1;extra_copy_number=0
CM058248.1	Liftoff	CDS	105445542	105445603	.	+	.	ID=cds-NP_082808.1;Parent=rna-NM_028532.3;Dbxref=CCDS:CCDS22558.1,GeneID:73407,GenBank:NP_082808.1,MGI:MGI:1920657;Name=NP_082808.1;Note=isoform 2 is encoded by transcript variant 2;gbkey=CDS;gene=Tepp;product=testis%2C prostate and placenta-expressed protein isoform 2;protein_id=NP_082808.1;extra_copy_number=0
CM058248.1	Liftoff	CDS	105445710	105445774	.	+	.	ID=cds-NP_082808.1;Parent=rna-NM_028532.3;Dbxref=CCDS:CCDS22558.1,GeneID:73407,GenBank:NP_082808.1,MGI:MGI:1920657;Name=NP_082808.1;Note=isoform 2 is encoded by transcript variant 2;gbkey=CDS;gene=Tepp;product=testis%2C prostate and placenta-expressed protein isoform 2;protein_id=NP_082808.1;extra_copy_number=0
CM058248.1	Liftoff	CDS	105445966	105445998	.	+	.	ID=cds-NP_082808.1;Parent=rna-NM_028532.3;Dbxref=CCDS:CCDS22558.1,GeneID:73407,GenBank:NP_082808.1,MGI:MGI:1920657;Name=NP_082808.1;Note=isoform 2 is encoded by transcript variant 2;gbkey=CDS;gene=Tepp;product=testis%2C prostate and placenta-expressed protein isoform 2;protein_id=NP_082808.1;extra_copy_number=0
CM058248.1	Liftoff	CDS	105446220	105446250	.	+	.	ID=cds-NP_082808.1;Parent=rna-NM_028532.3;Dbxref=CCDS:CCDS22558.1,GeneID:73407,GenBank:NP_082808.1,MGI:MGI:1920657;Name=NP_082808.1;Note=isoform 2 is encoded by transcript variant 2;gbkey=CDS;gene=Tepp;product=testis%2C prostate and placenta-expressed protein isoform 2;protein_id=NP_082808.1;extra_copy_number=0
CM058248.1	Liftoff	mRNA	105436628	105446389	.	+	.	ID=rna-NM_199455.2;Parent=gene-Tepp;Dbxref=GeneID:73407,GenBank:NM_199455.2,MGI:MGI:1920657;Name=NM_199455.2;gbkey=mRNA;gene=Tepp;product=testis%2C prostate and placenta expressed%2C transcript variant 1;tag=RefSeq Select;transcript_id=NM_199455.2;matches_ref_protein=True;valid_ORF=True;extra_copy_number=0
CM058248.1	Liftoff	exon	105436628	105436720	.	+	.	ID=exon-NM_199455.2-1;Parent=rna-NM_199455.2;Dbxref=GeneID:73407,GenBank:NM_199455.2,MGI:MGI:1920657;gbkey=mRNA;gene=Tepp;product=testis%2C prostate and placenta expressed%2C transcript variant 1;tag=RefSeq Select;transcript_id=NM_199455.2;extra_copy_number=0
CM058248.1	Liftoff	exon	105438013	105438237	.	+	.	ID=exon-NM_199455.2-2;Parent=rna-NM_199455.2;Dbxref=GeneID:73407,GenBank:NM_199455.2,MGI:MGI:1920657;gbkey=mRNA;gene=Tepp;product=testis%2C prostate and placenta expressed%2C transcript variant 1;tag=RefSeq Select;transcript_id=NM_199455.2;extra_copy_number=0
CM058248.1	Liftoff	exon	105444736	105444797	.	+	.	ID=exon-NM_199455.2-3;Parent=rna-NM_199455.2;Dbxref=GeneID:73407,GenBank:NM_199455.2,MGI:MGI:1920657;gbkey=mRNA;gene=Tepp;product=testis%2C prostate and placenta expressed%2C transcript variant 1;tag=RefSeq Select;transcript_id=NM_199455.2;extra_copy_number=0
CM058248.1	Liftoff	exon	105445046	105445220	.	+	.	ID=exon-NM_199455.2-4;Parent=rna-NM_199455.2;Dbxref=GeneID:73407,GenBank:NM_199455.2,MGI:MGI:1920657;gbkey=mRNA;gene=Tepp;product=testis%2C prostate and placenta expressed%2C transcript variant 1;tag=RefSeq Select;transcript_id=NM_199455.2;extra_copy_number=0
CM058248.1	Liftoff	exon	105445542	105445603	.	+	.	ID=exon-NM_199455.2-5;Parent=rna-NM_199455.2;Dbxref=GeneID:73407,GenBank:NM_199455.2,MGI:MGI:1920657;gbkey=mRNA;gene=Tepp;product=testis%2C prostate and placenta expressed%2C transcript variant 1;tag=RefSeq Select;transcript_id=NM_199455.2;extra_copy_number=0
CM058248.1	Liftoff	exon	105445710	105445774	.	+	.	ID=exon-NM_199455.2-6;Parent=rna-NM_199455.2;Dbxref=GeneID:73407,GenBank:NM_199455.2,MGI:MGI:1920657;gbkey=mRNA;gene=Tepp;product=testis%2C prostate and placenta expressed%2C transcript variant 1;tag=RefSeq Select;transcript_id=NM_199455.2;extra_copy_number=0
CM058248.1	Liftoff	exon	105445966	105445998	.	+	.	ID=exon-NM_199455.2-7;Parent=rna-NM_199455.2;Dbxref=GeneID:73407,GenBank:NM_199455.2,MGI:MGI:1920657;gbkey=mRNA;gene=Tepp;product=testis%2C prostate and placenta expressed%2C transcript variant 1;tag=RefSeq Select;transcript_id=NM_199455.2;extra_copy_number=0
CM058248.1	Liftoff	exon	105446220	105446389	.	+	.	ID=exon-NM_199455.2-8;Parent=rna-NM_199455.2;Dbxref=GeneID:73407,GenBank:NM_199455.2,MGI:MGI:1920657;gbkey=mRNA;gene=Tepp;product=testis%2C prostate and placenta expressed%2C transcript variant 1;tag=RefSeq Select;transcript_id=NM_199455.2;extra_copy_number=0
CM058248.1	Liftoff	CDS	105438015	105438237	.	+	.	ID=cds-NP_955534.1;Parent=rna-NM_199455.2;Dbxref=CCDS:CCDS22557.1,GeneID:73407,GenBank:NP_955534.1,MGI:MGI:1920657;Name=NP_955534.1;Note=isoform 1 is encoded by transcript variant 1;gbkey=CDS;gene=Tepp;product=testis%2C prostate and placenta-expressed protein isoform 1;protein_id=NP_955534.1;tag=RefSeq Select;extra_copy_number=0
CM058248.1	Liftoff	CDS	105444736	105444797	.	+	.	ID=cds-NP_955534.1;Parent=rna-NM_199455.2;Dbxref=CCDS:CCDS22557.1,GeneID:73407,GenBank:NP_955534.1,MGI:MGI:1920657;Name=NP_955534.1;Note=isoform 1 is encoded by transcript variant 1;gbkey=CDS;gene=Tepp;product=testis%2C prostate and placenta-expressed protein isoform 1;protein_id=NP_955534.1;tag=RefSeq Select;extra_copy_number=0
CM058248.1	Liftoff	CDS	105445046	105445220	.	+	.	ID=cds-NP_955534.1;Parent=rna-NM_199455.2;Dbxref=CCDS:CCDS22557.1,GeneID:73407,GenBank:NP_955534.1,MGI:MGI:1920657;Name=NP_955534.1;Note=isoform 1 is encoded by transcript variant 1;gbkey=CDS;gene=Tepp;product=testis%2C prostate and placenta-expressed protein isoform 1;protein_id=NP_955534.1;tag=RefSeq Select;extra_copy_number=0
CM058248.1	Liftoff	CDS	105445542	105445603	.	+	.	ID=cds-NP_955534.1;Parent=rna-NM_199455.2;Dbxref=CCDS:CCDS22557.1,GeneID:73407,GenBank:NP_955534.1,MGI:MGI:1920657;Name=NP_955534.1;Note=isoform 1 is encoded by transcript variant 1;gbkey=CDS;gene=Tepp;product=testis%2C prostate and placenta-expressed protein isoform 1;protein_id=NP_955534.1;tag=RefSeq Select;extra_copy_number=0
CM058248.1	Liftoff	CDS	105445710	105445774	.	+	.	ID=cds-NP_955534.1;Parent=rna-NM_199455.2;Dbxref=CCDS:CCDS22557.1,GeneID:73407,GenBank:NP_955534.1,MGI:MGI:1920657;Name=NP_955534.1;Note=isoform 1 is encoded by transcript variant 1;gbkey=CDS;gene=Tepp;product=testis%2C prostate and placenta-expressed protein isoform 1;protein_id=NP_955534.1;tag=RefSeq Select;extra_copy_number=0
CM058248.1	Liftoff	CDS	105445966	105445998	.	+	.	ID=cds-NP_955534.1;Parent=rna-NM_199455.2;Dbxref=CCDS:CCDS22557.1,GeneID:73407,GenBank:NP_955534.1,MGI:MGI:1920657;Name=NP_955534.1;Note=isoform 1 is encoded by transcript variant 1;gbkey=CDS;gene=Tepp;product=testis%2C prostate and placenta-expressed protein isoform 1;protein_id=NP_955534.1;tag=RefSeq Select;extra_copy_number=0
CM058248.1	Liftoff	CDS	105446220	105446250	.	+	.	ID=cds-NP_955534.1;Parent=rna-NM_199455.2;Dbxref=CCDS:CCDS22557.1,GeneID:73407,GenBank:NP_955534.1,MGI:MGI:1920657;Name=NP_955534.1;Note=isoform 1 is encoded by transcript variant 1;gbkey=CDS;gene=Tepp;product=testis%2C prostate and placenta-expressed protein isoform 1;protein_id=NP_955534.1;tag=RefSeq Select;extra_copy_number=0
CM058248.1	Liftoff	gene	105451190	105456874	.	-	.	ID=gene-Zfp319;Dbxref=GeneID:79233,MGI:MGI:1890618;Name=Zfp319;description=zinc finger protein 319;gbkey=Gene;gene=Zfp319;gene_biotype=protein_coding;gene_synonym=mKIAA1388,Znf319;coverage=1.0;sequence_ID=0.999;valid_ORFs=1;extra_copy_number=0;copy_num_ID=gene-Zfp319_0
CM058248.1	Liftoff	mRNA	105451190	105456874	.	-	.	ID=rna-NM_024467.4;Parent=gene-Zfp319;Dbxref=GeneID:79233,GenBank:NM_024467.4,MGI:MGI:1890618;Name=NM_024467.4;gbkey=mRNA;gene=Zfp319;product=zinc finger protein 319;tag=RefSeq Select;transcript_id=NM_024467.4;matches_ref_protein=True;valid_ORF=True;extra_copy_number=0
CM058248.1	Liftoff	exon	105451190	105454875	.	-	.	ID=exon-NM_024467.4-2;Parent=rna-NM_024467.4;Dbxref=GeneID:79233,GenBank:NM_024467.4,MGI:MGI:1890618;gbkey=mRNA;gene=Zfp319;product=zinc finger protein 319;tag=RefSeq Select;transcript_id=NM_024467.4;extra_copy_number=0
CM058248.1	Liftoff	exon	105456584	105456874	.	-	.	ID=exon-NM_024467.4-1;Parent=rna-NM_024467.4;Dbxref=GeneID:79233,GenBank:NM_024467.4,MGI:MGI:1890618;gbkey=mRNA;gene=Zfp319;product=zinc finger protein 319;tag=RefSeq Select;transcript_id=NM_024467.4;extra_copy_number=0
CM058248.1	Liftoff	CDS	105452891	105454636	.	-	.	ID=cds-NP_077787.3;Parent=rna-NM_024467.4;Dbxref=CCDS:CCDS22559.1,GeneID:79233,GenBank:NP_077787.3,MGI:MGI:1890618;Name=NP_077787.3;gbkey=CDS;gene=Zfp319;product=zinc finger protein 319;protein_id=NP_077787.3;tag=RefSeq Select;extra_copy_number=0
CM058248.1	Liftoff	gene	105456441	105472544	.	+	.	ID=gene-Usb1;Dbxref=GeneID:101985,MGI:MGI:2142454;Name=Usb1;description=U6 snRNA biogenesis 1;gbkey=Gene;gene=Usb1;gene_biotype=protein_coding;coverage=1.0;sequence_ID=0.996;valid_ORFs=3;extra_copy_number=0;copy_num_ID=gene-Usb1_0
CM058248.1	Liftoff	mRNA	105456441	105472540	.	+	.	ID=rna-XM_017312496.3;Parent=gene-Usb1;Dbxref=GeneID:101985,GenBank:XM_017312496.3,MGI:MGI:2142454;Name=XM_017312496.3;gbkey=mRNA;gene=Usb1;model_evidence=Supporting evidence includes similarity to: 7 mRNAs%2C 26 ESTs%2C 9 Proteins%2C 726 long SRA reads%2C and 100%25 coverage of the annotated genomic feature by RNAseq alignments%2C including 27 samples with support for all annotated introns;product=U6 snRNA biogenesis 1%2C transcript variant X1;transcript_id=XM_017312496.3;matches_ref_protein=False;valid_ORF=True;extra_copy_number=0
CM058248.1	Liftoff	exon	105456441	105456870	.	+	.	ID=exon-XM_017312496.3-1;Parent=rna-XM_017312496.3;Dbxref=GeneID:101985,GenBank:XM_017312496.3,MGI:MGI:2142454;gbkey=mRNA;gene=Usb1;product=U6 snRNA biogenesis 1%2C transcript variant X1;transcript_id=XM_017312496.3;extra_copy_number=0
CM058248.1	Liftoff	exon	105457106	105457528	.	+	.	ID=exon-XM_017312496.3-2;Parent=rna-XM_017312496.3;Dbxref=GeneID:101985,GenBank:XM_017312496.3,MGI:MGI:2142454;gbkey=mRNA;gene=Usb1;product=U6 snRNA biogenesis 1%2C transcript variant X1;transcript_id=XM_017312496.3;extra_copy_number=0
CM058248.1	Liftoff	exon	105458430	105458596	.	+	.	ID=exon-XM_017312496.3-3;Parent=rna-XM_017312496.3;Dbxref=GeneID:101985,GenBank:XM_017312496.3,MGI:MGI:2142454;gbkey=mRNA;gene=Usb1;product=U6 snRNA biogenesis 1%2C transcript variant X1;transcript_id=XM_017312496.3;extra_copy_number=0
CM058248.1	Liftoff	exon	105463669	105463852	.	+	.	ID=exon-XM_017312496.3-4;Parent=rna-XM_017312496.3;Dbxref=GeneID:101985,GenBank:XM_017312496.3,MGI:MGI:2142454;gbkey=mRNA;gene=Usb1;product=U6 snRNA biogenesis 1%2C transcript variant X1;transcript_id=XM_017312496.3;extra_copy_number=0
CM058248.1	Liftoff	exon	105468147	105468200	.	+	.	ID=exon-XM_017312496.3-5;Parent=rna-XM_017312496.3;Dbxref=GeneID:101985,GenBank:XM_017312496.3,MGI:MGI:2142454;gbkey=mRNA;gene=Usb1;product=U6 snRNA biogenesis 1%2C transcript variant X1;transcript_id=XM_017312496.3;extra_copy_number=0
CM058248.1	Liftoff	exon	105468982	105469087	.	+	.	ID=exon-XM_017312496.3-6;Parent=rna-XM_017312496.3;Dbxref=GeneID:101985,GenBank:XM_017312496.3,MGI:MGI:2142454;gbkey=mRNA;gene=Usb1;product=U6 snRNA biogenesis 1%2C transcript variant X1;transcript_id=XM_017312496.3;extra_copy_number=0
CM058248.1	Liftoff	exon	105470320	105470403	.	+	.	ID=exon-XM_017312496.3-7;Parent=rna-XM_017312496.3;Dbxref=GeneID:101985,GenBank:XM_017312496.3,MGI:MGI:2142454;gbkey=mRNA;gene=Usb1;product=U6 snRNA biogenesis 1%2C transcript variant X1;transcript_id=XM_017312496.3;extra_copy_number=0
CM058248.1	Liftoff	exon	105471558	105472540	.	+	.	ID=exon-XM_017312496.3-8;Parent=rna-XM_017312496.3;Dbxref=GeneID:101985,GenBank:XM_017312496.3,MGI:MGI:2142454;gbkey=mRNA;gene=Usb1;product=U6 snRNA biogenesis 1%2C transcript variant X1;transcript_id=XM_017312496.3;extra_copy_number=0
CM058248.1	Liftoff	CDS	105457425	105457528	.	+	.	ID=cds-XP_017167985.1;Parent=rna-XM_017312496.3;Dbxref=GeneID:101985,GenBank:XP_017167985.1,MGI:MGI:2142454;Name=XP_017167985.1;gbkey=CDS;gene=Usb1;product=U6 snRNA phosphodiesterase 1 isoform X1;protein_id=XP_017167985.1;extra_copy_number=0
CM058248.1	Liftoff	CDS	105458430	105458596	.	+	.	ID=cds-XP_017167985.1;Parent=rna-XM_017312496.3;Dbxref=GeneID:101985,GenBank:XP_017167985.1,MGI:MGI:2142454;Name=XP_017167985.1;gbkey=CDS;gene=Usb1;product=U6 snRNA phosphodiesterase 1 isoform X1;protein_id=XP_017167985.1;extra_copy_number=0
CM058248.1	Liftoff	CDS	105463669	105463852	.	+	.	ID=cds-XP_017167985.1;Parent=rna-XM_017312496.3;Dbxref=GeneID:101985,GenBank:XP_017167985.1,MGI:MGI:2142454;Name=XP_017167985.1;gbkey=CDS;gene=Usb1;product=U6 snRNA phosphodiesterase 1 isoform X1;protein_id=XP_017167985.1;extra_copy_number=0
CM058248.1	Liftoff	CDS	105468147	105468200	.	+	.	ID=cds-XP_017167985.1;Parent=rna-XM_017312496.3;Dbxref=GeneID:101985,GenBank:XP_017167985.1,MGI:MGI:2142454;Name=XP_017167985.1;gbkey=CDS;gene=Usb1;product=U6 snRNA phosphodiesterase 1 isoform X1;protein_id=XP_017167985.1;extra_copy_number=0
CM058248.1	Liftoff	CDS	105468982	105469087	.	+	.	ID=cds-XP_017167985.1;Parent=rna-XM_017312496.3;Dbxref=GeneID:101985,GenBank:XP_017167985.1,MGI:MGI:2142454;Name=XP_017167985.1;gbkey=CDS;gene=Usb1;product=U6 snRNA phosphodiesterase 1 isoform X1;protein_id=XP_017167985.1;extra_copy_number=0
CM058248.1	Liftoff	CDS	105470320	105470403	.	+	.	ID=cds-XP_017167985.1;Parent=rna-XM_017312496.3;Dbxref=GeneID:101985,GenBank:XP_017167985.1,MGI:MGI:2142454;Name=XP_017167985.1;gbkey=CDS;gene=Usb1;product=U6 snRNA phosphodiesterase 1 isoform X1;protein_id=XP_017167985.1;extra_copy_number=0
CM058248.1	Liftoff	CDS	105471558	105471662	.	+	.	ID=cds-XP_017167985.1;Parent=rna-XM_017312496.3;Dbxref=GeneID:101985,GenBank:XP_017167985.1,MGI:MGI:2142454;Name=XP_017167985.1;gbkey=CDS;gene=Usb1;product=U6 snRNA phosphodiesterase 1 isoform X1;protein_id=XP_017167985.1;extra_copy_number=0
CM058248.1	Liftoff	mRNA	105457347	105472544	.	+	.	ID=rna-NM_133954.2;Parent=gene-Usb1;Dbxref=GeneID:101985,GenBank:NM_133954.2,MGI:MGI:2142454;Name=NM_133954.2;gbkey=mRNA;gene=Usb1;product=U6 snRNA biogenesis 1;tag=RefSeq Select;transcript_id=NM_133954.2;matches_ref_protein=False;valid_ORF=True;extra_copy_number=0
CM058248.1	Liftoff	exon	105457347	105457528	.	+	.	ID=exon-NM_133954.2-1;Parent=rna-NM_133954.2;Dbxref=GeneID:101985,GenBank:NM_133954.2,MGI:MGI:2142454;gbkey=mRNA;gene=Usb1;product=U6 snRNA biogenesis 1;tag=RefSeq Select;transcript_id=NM_133954.2;extra_copy_number=0
CM058248.1	Liftoff	exon	105458430	105458596	.	+	.	ID=exon-NM_133954.2-2;Parent=rna-NM_133954.2;Dbxref=GeneID:101985,GenBank:NM_133954.2,MGI:MGI:2142454;gbkey=mRNA;gene=Usb1;product=U6 snRNA biogenesis 1;tag=RefSeq Select;transcript_id=NM_133954.2;extra_copy_number=0
CM058248.1	Liftoff	exon	105463669	105463852	.	+	.	ID=exon-NM_133954.2-3;Parent=rna-NM_133954.2;Dbxref=GeneID:101985,GenBank:NM_133954.2,MGI:MGI:2142454;gbkey=mRNA;gene=Usb1;product=U6 snRNA biogenesis 1;tag=RefSeq Select;transcript_id=NM_133954.2;extra_copy_number=0
CM058248.1	Liftoff	exon	105468147	105468200	.	+	.	ID=exon-NM_133954.2-4;Parent=rna-NM_133954.2;Dbxref=GeneID:101985,GenBank:NM_133954.2,MGI:MGI:2142454;gbkey=mRNA;gene=Usb1;product=U6 snRNA biogenesis 1;tag=RefSeq Select;transcript_id=NM_133954.2;extra_copy_number=0
CM058248.1	Liftoff	exon	105468982	105469087	.	+	.	ID=exon-NM_133954.2-5;Parent=rna-NM_133954.2;Dbxref=GeneID:101985,GenBank:NM_133954.2,MGI:MGI:2142454;gbkey=mRNA;gene=Usb1;product=U6 snRNA biogenesis 1;tag=RefSeq Select;transcript_id=NM_133954.2;extra_copy_number=0
CM058248.1	Liftoff	exon	105470320	105470403	.	+	.	ID=exon-NM_133954.2-6;Parent=rna-NM_133954.2;Dbxref=GeneID:101985,GenBank:NM_133954.2,MGI:MGI:2142454;gbkey=mRNA;gene=Usb1;product=U6 snRNA biogenesis 1;tag=RefSeq Select;transcript_id=NM_133954.2;extra_copy_number=0
CM058248.1	Liftoff	exon	105471558	105472544	.	+	.	ID=exon-NM_133954.2-7;Parent=rna-NM_133954.2;Dbxref=GeneID:101985,GenBank:NM_133954.2,MGI:MGI:2142454;gbkey=mRNA;gene=Usb1;product=U6 snRNA biogenesis 1;tag=RefSeq Select;transcript_id=NM_133954.2;extra_copy_number=0
CM058248.1	Liftoff	CDS	105457425	105457528	.	+	.	ID=cds-NP_598715.2;Parent=rna-NM_133954.2;Dbxref=CCDS:CCDS22560.1,GeneID:101985,GenBank:NP_598715.2,MGI:MGI:2142454;Name=NP_598715.2;gbkey=CDS;gene=Usb1;product=U6 snRNA phosphodiesterase 1;protein_id=NP_598715.2;tag=RefSeq Select;extra_copy_number=0
CM058248.1	Liftoff	CDS	105458430	105458596	.	+	.	ID=cds-NP_598715.2;Parent=rna-NM_133954.2;Dbxref=CCDS:CCDS22560.1,GeneID:101985,GenBank:NP_598715.2,MGI:MGI:2142454;Name=NP_598715.2;gbkey=CDS;gene=Usb1;product=U6 snRNA phosphodiesterase 1;protein_id=NP_598715.2;tag=RefSeq Select;extra_copy_number=0
CM058248.1	Liftoff	CDS	105463669	105463852	.	+	.	ID=cds-NP_598715.2;Parent=rna-NM_133954.2;Dbxref=CCDS:CCDS22560.1,GeneID:101985,GenBank:NP_598715.2,MGI:MGI:2142454;Name=NP_598715.2;gbkey=CDS;gene=Usb1;product=U6 snRNA phosphodiesterase 1;protein_id=NP_598715.2;tag=RefSeq Select;extra_copy_number=0
CM058248.1	Liftoff	CDS	105468147	105468200	.	+	.	ID=cds-NP_598715.2;Parent=rna-NM_133954.2;Dbxref=CCDS:CCDS22560.1,GeneID:101985,GenBank:NP_598715.2,MGI:MGI:2142454;Name=NP_598715.2;gbkey=CDS;gene=Usb1;product=U6 snRNA phosphodiesterase 1;protein_id=NP_598715.2;tag=RefSeq Select;extra_copy_number=0
CM058248.1	Liftoff	CDS	105468982	105469087	.	+	.	ID=cds-NP_598715.2;Parent=rna-NM_133954.2;Dbxref=CCDS:CCDS22560.1,GeneID:101985,GenBank:NP_598715.2,MGI:MGI:2142454;Name=NP_598715.2;gbkey=CDS;gene=Usb1;product=U6 snRNA phosphodiesterase 1;protein_id=NP_598715.2;tag=RefSeq Select;extra_copy_number=0
CM058248.1	Liftoff	CDS	105470320	105470403	.	+	.	ID=cds-NP_598715.2;Parent=rna-NM_133954.2;Dbxref=CCDS:CCDS22560.1,GeneID:101985,GenBank:NP_598715.2,MGI:MGI:2142454;Name=NP_598715.2;gbkey=CDS;gene=Usb1;product=U6 snRNA phosphodiesterase 1;protein_id=NP_598715.2;tag=RefSeq Select;extra_copy_number=0
CM058248.1	Liftoff	CDS	105471558	105471662	.	+	.	ID=cds-NP_598715.2;Parent=rna-NM_133954.2;Dbxref=CCDS:CCDS22560.1,GeneID:101985,GenBank:NP_598715.2,MGI:MGI:2142454;Name=NP_598715.2;gbkey=CDS;gene=Usb1;product=U6 snRNA phosphodiesterase 1;protein_id=NP_598715.2;tag=RefSeq Select;extra_copy_number=0
CM058248.1	Liftoff	mRNA	105457351	105472540	.	+	.	ID=rna-XM_006530521.3;Parent=gene-Usb1;Dbxref=GeneID:101985,GenBank:XM_006530521.3,MGI:MGI:2142454;Name=XM_006530521.3;gbkey=mRNA;gene=Usb1;model_evidence=Supporting evidence includes similarity to: 2 mRNAs%2C 25 ESTs%2C 2 Proteins%2C 412 long SRA reads%2C and 100%25 coverage of the annotated genomic feature by RNAseq alignments%2C including 44 samples with support for all annotated introns;product=U6 snRNA biogenesis 1%2C transcript variant X2;transcript_id=XM_006530521.3;matches_ref_protein=False;valid_ORF=True;extra_copy_number=0
CM058248.1	Liftoff	exon	105457351	105457528	.	+	.	ID=exon-XM_006530521.3-1;Parent=rna-XM_006530521.3;Dbxref=GeneID:101985,GenBank:XM_006530521.3,MGI:MGI:2142454;gbkey=mRNA;gene=Usb1;product=U6 snRNA biogenesis 1%2C transcript variant X2;transcript_id=XM_006530521.3;extra_copy_number=0
CM058248.1	Liftoff	exon	105458430	105458596	.	+	.	ID=exon-XM_006530521.3-2;Parent=rna-XM_006530521.3;Dbxref=GeneID:101985,GenBank:XM_006530521.3,MGI:MGI:2142454;gbkey=mRNA;gene=Usb1;product=U6 snRNA biogenesis 1%2C transcript variant X2;transcript_id=XM_006530521.3;extra_copy_number=0
CM058248.1	Liftoff	exon	105463669	105463852	.	+	.	ID=exon-XM_006530521.3-3;Parent=rna-XM_006530521.3;Dbxref=GeneID:101985,GenBank:XM_006530521.3,MGI:MGI:2142454;gbkey=mRNA;gene=Usb1;product=U6 snRNA biogenesis 1%2C transcript variant X2;transcript_id=XM_006530521.3;extra_copy_number=0
CM058248.1	Liftoff	exon	105468168	105468200	.	+	.	ID=exon-XM_006530521.3-4;Parent=rna-XM_006530521.3;Dbxref=GeneID:101985,GenBank:XM_006530521.3,MGI:MGI:2142454;gbkey=mRNA;gene=Usb1;product=U6 snRNA biogenesis 1%2C transcript variant X2;transcript_id=XM_006530521.3;extra_copy_number=0
CM058248.1	Liftoff	exon	105468982	105469087	.	+	.	ID=exon-XM_006530521.3-5;Parent=rna-XM_006530521.3;Dbxref=GeneID:101985,GenBank:XM_006530521.3,MGI:MGI:2142454;gbkey=mRNA;gene=Usb1;product=U6 snRNA biogenesis 1%2C transcript variant X2;transcript_id=XM_006530521.3;extra_copy_number=0
CM058248.1	Liftoff	exon	105470320	105470403	.	+	.	ID=exon-XM_006530521.3-6;Parent=rna-XM_006530521.3;Dbxref=GeneID:101985,GenBank:XM_006530521.3,MGI:MGI:2142454;gbkey=mRNA;gene=Usb1;product=U6 snRNA biogenesis 1%2C transcript variant X2;transcript_id=XM_006530521.3;extra_copy_number=0
CM058248.1	Liftoff	exon	105471558	105472540	.	+	.	ID=exon-XM_006530521.3-7;Parent=rna-XM_006530521.3;Dbxref=GeneID:101985,GenBank:XM_006530521.3,MGI:MGI:2142454;gbkey=mRNA;gene=Usb1;product=U6 snRNA biogenesis 1%2C transcript variant X2;transcript_id=XM_006530521.3;extra_copy_number=0
CM058248.1	Liftoff	CDS	105457425	105457528	.	+	.	ID=cds-XP_006530584.1;Parent=rna-XM_006530521.3;Dbxref=GeneID:101985,GenBank:XP_006530584.1,MGI:MGI:2142454;Name=XP_006530584.1;gbkey=CDS;gene=Usb1;product=U6 snRNA phosphodiesterase 1 isoform X2;protein_id=XP_006530584.1;extra_copy_number=0
CM058248.1	Liftoff	CDS	105458430	105458596	.	+	.	ID=cds-XP_006530584.1;Parent=rna-XM_006530521.3;Dbxref=GeneID:101985,GenBank:XP_006530584.1,MGI:MGI:2142454;Name=XP_006530584.1;gbkey=CDS;gene=Usb1;product=U6 snRNA phosphodiesterase 1 isoform X2;protein_id=XP_006530584.1;extra_copy_number=0
CM058248.1	Liftoff	CDS	105463669	105463852	.	+	.	ID=cds-XP_006530584.1;Parent=rna-XM_006530521.3;Dbxref=GeneID:101985,GenBank:XP_006530584.1,MGI:MGI:2142454;Name=XP_006530584.1;gbkey=CDS;gene=Usb1;product=U6 snRNA phosphodiesterase 1 isoform X2;protein_id=XP_006530584.1;extra_copy_number=0
CM058248.1	Liftoff	CDS	105468168	105468200	.	+	.	ID=cds-XP_006530584.1;Parent=rna-XM_006530521.3;Dbxref=GeneID:101985,GenBank:XP_006530584.1,MGI:MGI:2142454;Name=XP_006530584.1;gbkey=CDS;gene=Usb1;product=U6 snRNA phosphodiesterase 1 isoform X2;protein_id=XP_006530584.1;extra_copy_number=0
CM058248.1	Liftoff	CDS	105468982	105469087	.	+	.	ID=cds-XP_006530584.1;Parent=rna-XM_006530521.3;Dbxref=GeneID:101985,GenBank:XP_006530584.1,MGI:MGI:2142454;Name=XP_006530584.1;gbkey=CDS;gene=Usb1;product=U6 snRNA phosphodiesterase 1 isoform X2;protein_id=XP_006530584.1;extra_copy_number=0
CM058248.1	Liftoff	CDS	105470320	105470403	.	+	.	ID=cds-XP_006530584.1;Parent=rna-XM_006530521.3;Dbxref=GeneID:101985,GenBank:XP_006530584.1,MGI:MGI:2142454;Name=XP_006530584.1;gbkey=CDS;gene=Usb1;product=U6 snRNA phosphodiesterase 1 isoform X2;protein_id=XP_006530584.1;extra_copy_number=0
CM058248.1	Liftoff	CDS	105471558	105471662	.	+	.	ID=cds-XP_006530584.1;Parent=rna-XM_006530521.3;Dbxref=GeneID:101985,GenBank:XP_006530584.1,MGI:MGI:2142454;Name=XP_006530584.1;gbkey=CDS;gene=Usb1;product=U6 snRNA phosphodiesterase 1 isoform X2;protein_id=XP_006530584.1;extra_copy_number=0
CM058248.1	Liftoff	gene	105477342	105499321	.	+	.	ID=gene-Mmp15;Dbxref=GeneID:17388,MGI:MGI:109320;Name=Mmp15;description=matrix metallopeptidase 15;gbkey=Gene;gene=Mmp15;gene_biotype=protein_coding;gene_synonym=MT-MMP 2,MT2-MMP;coverage=0.999;sequence_ID=0.998;valid_ORFs=1;extra_copy_number=0;copy_num_ID=gene-Mmp15_0
CM058248.1	Liftoff	mRNA	105477342	105499321	.	+	.	ID=rna-NM_008609.4;Parent=gene-Mmp15;Dbxref=GeneID:17388,GenBank:NM_008609.4,MGI:MGI:109320;Name=NM_008609.4;gbkey=mRNA;gene=Mmp15;product=matrix metallopeptidase 15;tag=RefSeq Select;transcript_id=NM_008609.4;matches_ref_protein=True;valid_ORF=True;extra_copy_number=0
CM058248.1	Liftoff	exon	105477342	105478064	.	+	.	ID=exon-NM_008609.4-1;Parent=rna-NM_008609.4;Dbxref=GeneID:17388,GenBank:NM_008609.4,MGI:MGI:109320;gbkey=mRNA;gene=Mmp15;product=matrix metallopeptidase 15;tag=RefSeq Select;transcript_id=NM_008609.4;extra_copy_number=0
CM058248.1	Liftoff	exon	105490339	105490487	.	+	.	ID=exon-NM_008609.4-2;Parent=rna-NM_008609.4;Dbxref=GeneID:17388,GenBank:NM_008609.4,MGI:MGI:109320;gbkey=mRNA;gene=Mmp15;product=matrix metallopeptidase 15;tag=RefSeq Select;transcript_id=NM_008609.4;extra_copy_number=0
CM058248.1	Liftoff	exon	105491319	105491447	.	+	.	ID=exon-NM_008609.4-3;Parent=rna-NM_008609.4;Dbxref=GeneID:17388,GenBank:NM_008609.4,MGI:MGI:109320;gbkey=mRNA;gene=Mmp15;product=matrix metallopeptidase 15;tag=RefSeq Select;transcript_id=NM_008609.4;extra_copy_number=0
CM058248.1	Liftoff	exon	105492957	105493264	.	+	.	ID=exon-NM_008609.4-4;Parent=rna-NM_008609.4;Dbxref=GeneID:17388,GenBank:NM_008609.4,MGI:MGI:109320;gbkey=mRNA;gene=Mmp15;product=matrix metallopeptidase 15;tag=RefSeq Select;transcript_id=NM_008609.4;extra_copy_number=0
CM058248.1	Liftoff	exon	105493588	105493749	.	+	.	ID=exon-NM_008609.4-5;Parent=rna-NM_008609.4;Dbxref=GeneID:17388,GenBank:NM_008609.4,MGI:MGI:109320;gbkey=mRNA;gene=Mmp15;product=matrix metallopeptidase 15;tag=RefSeq Select;transcript_id=NM_008609.4;extra_copy_number=0
CM058248.1	Liftoff	exon	105494510	105494763	.	+	.	ID=exon-NM_008609.4-6;Parent=rna-NM_008609.4;Dbxref=GeneID:17388,GenBank:NM_008609.4,MGI:MGI:109320;gbkey=mRNA;gene=Mmp15;product=matrix metallopeptidase 15;tag=RefSeq Select;transcript_id=NM_008609.4;extra_copy_number=0
CM058248.1	Liftoff	exon	105495162	105495300	.	+	.	ID=exon-NM_008609.4-7;Parent=rna-NM_008609.4;Dbxref=GeneID:17388,GenBank:NM_008609.4,MGI:MGI:109320;gbkey=mRNA;gene=Mmp15;product=matrix metallopeptidase 15;tag=RefSeq Select;transcript_id=NM_008609.4;extra_copy_number=0
CM058248.1	Liftoff	exon	105495725	105495875	.	+	.	ID=exon-NM_008609.4-8;Parent=rna-NM_008609.4;Dbxref=GeneID:17388,GenBank:NM_008609.4,MGI:MGI:109320;gbkey=mRNA;gene=Mmp15;product=matrix metallopeptidase 15;tag=RefSeq Select;transcript_id=NM_008609.4;extra_copy_number=0
CM058248.1	Liftoff	exon	105496035	105496150	.	+	.	ID=exon-NM_008609.4-9;Parent=rna-NM_008609.4;Dbxref=GeneID:17388,GenBank:NM_008609.4,MGI:MGI:109320;gbkey=mRNA;gene=Mmp15;product=matrix metallopeptidase 15;tag=RefSeq Select;transcript_id=NM_008609.4;extra_copy_number=0
CM058248.1	Liftoff	exon	105497136	105499321	.	+	.	ID=exon-NM_008609.4-10;Parent=rna-NM_008609.4;Dbxref=GeneID:17388,GenBank:NM_008609.4,MGI:MGI:109320;gbkey=mRNA;gene=Mmp15;product=matrix metallopeptidase 15;tag=RefSeq Select;transcript_id=NM_008609.4;extra_copy_number=0
CM058248.1	Liftoff	CDS	105477915	105478064	.	+	.	ID=cds-NP_032635.1;Parent=rna-NM_008609.4;Dbxref=CCDS:CCDS22561.1,GeneID:17388,GenBank:NP_032635.1,MGI:MGI:109320;Name=NP_032635.1;gbkey=CDS;gene=Mmp15;product=matrix metalloproteinase-15 preproprotein;protein_id=NP_032635.1;tag=RefSeq Select;extra_copy_number=0
CM058248.1	Liftoff	CDS	105490339	105490487	.	+	.	ID=cds-NP_032635.1;Parent=rna-NM_008609.4;Dbxref=CCDS:CCDS22561.1,GeneID:17388,GenBank:NP_032635.1,MGI:MGI:109320;Name=NP_032635.1;gbkey=CDS;gene=Mmp15;product=matrix metalloproteinase-15 preproprotein;protein_id=NP_032635.1;tag=RefSeq Select;extra_copy_number=0
CM058248.1	Liftoff	CDS	105491319	105491447	.	+	.	ID=cds-NP_032635.1;Parent=rna-NM_008609.4;Dbxref=CCDS:CCDS22561.1,GeneID:17388,GenBank:NP_032635.1,MGI:MGI:109320;Name=NP_032635.1;gbkey=CDS;gene=Mmp15;product=matrix metalloproteinase-15 preproprotein;protein_id=NP_032635.1;tag=RefSeq Select;extra_copy_number=0
CM058248.1	Liftoff	CDS	105492957	105493264	.	+	.	ID=cds-NP_032635.1;Parent=rna-NM_008609.4;Dbxref=CCDS:CCDS22561.1,GeneID:17388,GenBank:NP_032635.1,MGI:MGI:109320;Name=NP_032635.1;gbkey=CDS;gene=Mmp15;product=matrix metalloproteinase-15 preproprotein;protein_id=NP_032635.1;tag=RefSeq Select;extra_copy_number=0
CM058248.1	Liftoff	CDS	105493588	105493749	.	+	.	ID=cds-NP_032635.1;Parent=rna-NM_008609.4;Dbxref=CCDS:CCDS22561.1,GeneID:17388,GenBank:NP_032635.1,MGI:MGI:109320;Name=NP_032635.1;gbkey=CDS;gene=Mmp15;product=matrix metalloproteinase-15 preproprotein;protein_id=NP_032635.1;tag=RefSeq Select;extra_copy_number=0
CM058248.1	Liftoff	CDS	105494510	105494763	.	+	.	ID=cds-NP_032635.1;Parent=rna-NM_008609.4;Dbxref=CCDS:CCDS22561.1,GeneID:17388,GenBank:NP_032635.1,MGI:MGI:109320;Name=NP_032635.1;gbkey=CDS;gene=Mmp15;product=matrix metalloproteinase-15 preproprotein;protein_id=NP_032635.1;tag=RefSeq Select;extra_copy_number=0
CM058248.1	Liftoff	CDS	105495162	105495300	.	+	.	ID=cds-NP_032635.1;Parent=rna-NM_008609.4;Dbxref=CCDS:CCDS22561.1,GeneID:17388,GenBank:NP_032635.1,MGI:MGI:109320;Name=NP_032635.1;gbkey=CDS;gene=Mmp15;product=matrix metalloproteinase-15 preproprotein;protein_id=NP_032635.1;tag=RefSeq Select;extra_copy_number=0
CM058248.1	Liftoff	CDS	105495725	105495875	.	+	.	ID=cds-NP_032635.1;Parent=rna-NM_008609.4;Dbxref=CCDS:CCDS22561.1,GeneID:17388,GenBank:NP_032635.1,MGI:MGI:109320;Name=NP_032635.1;gbkey=CDS;gene=Mmp15;product=matrix metalloproteinase-15 preproprotein;protein_id=NP_032635.1;tag=RefSeq Select;extra_copy_number=0
CM058248.1	Liftoff	CDS	105496035	105496150	.	+	.	ID=cds-NP_032635.1;Parent=rna-NM_008609.4;Dbxref=CCDS:CCDS22561.1,GeneID:17388,GenBank:NP_032635.1,MGI:MGI:109320;Name=NP_032635.1;gbkey=CDS;gene=Mmp15;product=matrix metalloproteinase-15 preproprotein;protein_id=NP_032635.1;tag=RefSeq Select;extra_copy_number=0
CM058248.1	Liftoff	CDS	105497136	105497551	.	+	.	ID=cds-NP_032635.1;Parent=rna-NM_008609.4;Dbxref=CCDS:CCDS22561.1,GeneID:17388,GenBank:NP_032635.1,MGI:MGI:109320;Name=NP_032635.1;gbkey=CDS;gene=Mmp15;product=matrix metalloproteinase-15 preproprotein;protein_id=NP_032635.1;tag=RefSeq Select;extra_copy_number=0
CM058248.1	Liftoff	gene	105538820	105554213	.	-	.	ID=gene-Cfap20;Dbxref=GeneID:14894,MGI:MGI:107428;Name=Cfap20;description=cilia and flagella associated protein 20;gbkey=Gene;gene=Cfap20;gene_biotype=protein_coding;gene_synonym=2600014O15Rik,Gtl3,T10-2A2;coverage=1.0;sequence_ID=0.999;valid_ORFs=3;extra_copy_number=0;copy_num_ID=gene-Cfap20_0
CM058248.1	Liftoff	mRNA	105538820	105554210	.	-	.	ID=rna-XM_036153762.1;Parent=gene-Cfap20;Dbxref=GeneID:14894,GenBank:XM_036153762.1,MGI:MGI:107428;Name=XM_036153762.1;gbkey=mRNA;gene=Cfap20;model_evidence=Supporting evidence includes similarity to: 1 mRNA%2C 18 ESTs%2C 3190 long SRA reads%2C and 100%25 coverage of the annotated genomic feature by RNAseq alignments%2C including 7 samples with support for all annotated introns;product=cilia and flagella associated protein 20%2C transcript variant X1;transcript_id=XM_036153762.1;matches_ref_protein=True;valid_ORF=True;extra_copy_number=0
CM058248.1	Liftoff	exon	105538820	105539250	.	-	.	ID=exon-XM_036153762.1-6;Parent=rna-XM_036153762.1;Dbxref=GeneID:14894,GenBank:XM_036153762.1,MGI:MGI:107428;gbkey=mRNA;gene=Cfap20;product=cilia and flagella associated protein 20%2C transcript variant X1;transcript_id=XM_036153762.1;extra_copy_number=0
CM058248.1	Liftoff	exon	105539708	105539818	.	-	.	ID=exon-XM_036153762.1-5;Parent=rna-XM_036153762.1;Dbxref=GeneID:14894,GenBank:XM_036153762.1,MGI:MGI:107428;gbkey=mRNA;gene=Cfap20;product=cilia and flagella associated protein 20%2C transcript variant X1;transcript_id=XM_036153762.1;extra_copy_number=0
CM058248.1	Liftoff	exon	105540655	105540843	.	-	.	ID=exon-XM_036153762.1-4;Parent=rna-XM_036153762.1;Dbxref=GeneID:14894,GenBank:XM_036153762.1,MGI:MGI:107428;gbkey=mRNA;gene=Cfap20;product=cilia and flagella associated protein 20%2C transcript variant X1;transcript_id=XM_036153762.1;extra_copy_number=0
CM058248.1	Liftoff	exon	105541379	105541490	.	-	.	ID=exon-XM_036153762.1-3;Parent=rna-XM_036153762.1;Dbxref=GeneID:14894,GenBank:XM_036153762.1,MGI:MGI:107428;gbkey=mRNA;gene=Cfap20;product=cilia and flagella associated protein 20%2C transcript variant X1;transcript_id=XM_036153762.1;extra_copy_number=0
CM058248.1	Liftoff	exon	105553613	105554005	.	-	.	ID=exon-XM_036153762.1-2;Parent=rna-XM_036153762.1;Dbxref=GeneID:14894,GenBank:XM_036153762.1,MGI:MGI:107428;gbkey=mRNA;gene=Cfap20;product=cilia and flagella associated protein 20%2C transcript variant X1;transcript_id=XM_036153762.1;extra_copy_number=0
CM058248.1	Liftoff	exon	105554164	105554210	.	-	.	ID=exon-XM_036153762.1-1;Parent=rna-XM_036153762.1;Dbxref=GeneID:14894,GenBank:XM_036153762.1,MGI:MGI:107428;gbkey=mRNA;gene=Cfap20;product=cilia and flagella associated protein 20%2C transcript variant X1;transcript_id=XM_036153762.1;extra_copy_number=0
CM058248.1	Liftoff	CDS	105539245	105539250	.	-	.	ID=cds-XP_036009655.1;Parent=rna-XM_036153762.1;Dbxref=GeneID:14894,GenBank:XP_036009655.1,MGI:MGI:107428;Name=XP_036009655.1;gbkey=CDS;gene=Cfap20;product=cilia- and flagella-associated protein 20 isoform X1;protein_id=XP_036009655.1;extra_copy_number=0
CM058248.1	Liftoff	CDS	105539708	105539818	.	-	.	ID=cds-XP_036009655.1;Parent=rna-XM_036153762.1;Dbxref=GeneID:14894,GenBank:XP_036009655.1,MGI:MGI:107428;Name=XP_036009655.1;gbkey=CDS;gene=Cfap20;product=cilia- and flagella-associated protein 20 isoform X1;protein_id=XP_036009655.1;extra_copy_number=0
CM058248.1	Liftoff	CDS	105540655	105540843	.	-	.	ID=cds-XP_036009655.1;Parent=rna-XM_036153762.1;Dbxref=GeneID:14894,GenBank:XP_036009655.1,MGI:MGI:107428;Name=XP_036009655.1;gbkey=CDS;gene=Cfap20;product=cilia- and flagella-associated protein 20 isoform X1;protein_id=XP_036009655.1;extra_copy_number=0
CM058248.1	Liftoff	CDS	105541379	105541490	.	-	.	ID=cds-XP_036009655.1;Parent=rna-XM_036153762.1;Dbxref=GeneID:14894,GenBank:XP_036009655.1,MGI:MGI:107428;Name=XP_036009655.1;gbkey=CDS;gene=Cfap20;product=cilia- and flagella-associated protein 20 isoform X1;protein_id=XP_036009655.1;extra_copy_number=0
CM058248.1	Liftoff	CDS	105553613	105554005	.	-	.	ID=cds-XP_036009655.1;Parent=rna-XM_036153762.1;Dbxref=GeneID:14894,GenBank:XP_036009655.1,MGI:MGI:107428;Name=XP_036009655.1;gbkey=CDS;gene=Cfap20;product=cilia- and flagella-associated protein 20 isoform X1;protein_id=XP_036009655.1;extra_copy_number=0
CM058248.1	Liftoff	CDS	105554164	105554195	.	-	.	ID=cds-XP_036009655.1;Parent=rna-XM_036153762.1;Dbxref=GeneID:14894,GenBank:XP_036009655.1,MGI:MGI:107428;Name=XP_036009655.1;gbkey=CDS;gene=Cfap20;product=cilia- and flagella-associated protein 20 isoform X1;protein_id=XP_036009655.1;extra_copy_number=0
CM058248.1	Liftoff	mRNA	105538820	105554213	.	-	.	ID=rna-XM_036153763.1;Parent=gene-Cfap20;Dbxref=GeneID:14894,GenBank:XM_036153763.1,MGI:MGI:107428;Name=XM_036153763.1;gbkey=mRNA;gene=Cfap20;model_evidence=Supporting evidence includes similarity to: 6 mRNAs%2C 20 ESTs%2C 8 Proteins%2C 5003 long SRA reads%2C and 95%25 coverage of the annotated genomic feature by RNAseq alignments%2C including 7 samples with support for all annotated introns;product=cilia and flagella associated protein 20%2C transcript variant X2;transcript_id=XM_036153763.1;matches_ref_protein=True;valid_ORF=True;extra_copy_number=0
CM058248.1	Liftoff	exon	105538820	105539250	.	-	.	ID=exon-XM_036153763.1-7;Parent=rna-XM_036153763.1;Dbxref=GeneID:14894,GenBank:XM_036153763.1,MGI:MGI:107428;gbkey=mRNA;gene=Cfap20;product=cilia and flagella associated protein 20%2C transcript variant X2;transcript_id=XM_036153763.1;extra_copy_number=0
CM058248.1	Liftoff	exon	105539708	105539818	.	-	.	ID=exon-XM_036153763.1-6;Parent=rna-XM_036153763.1;Dbxref=GeneID:14894,GenBank:XM_036153763.1,MGI:MGI:107428;gbkey=mRNA;gene=Cfap20;product=cilia and flagella associated protein 20%2C transcript variant X2;transcript_id=XM_036153763.1;extra_copy_number=0
CM058248.1	Liftoff	exon	105540655	105540843	.	-	.	ID=exon-XM_036153763.1-5;Parent=rna-XM_036153763.1;Dbxref=GeneID:14894,GenBank:XM_036153763.1,MGI:MGI:107428;gbkey=mRNA;gene=Cfap20;product=cilia and flagella associated protein 20%2C transcript variant X2;transcript_id=XM_036153763.1;extra_copy_number=0
CM058248.1	Liftoff	exon	105541379	105541490	.	-	.	ID=exon-XM_036153763.1-4;Parent=rna-XM_036153763.1;Dbxref=GeneID:14894,GenBank:XM_036153763.1,MGI:MGI:107428;gbkey=mRNA;gene=Cfap20;product=cilia and flagella associated protein 20%2C transcript variant X2;transcript_id=XM_036153763.1;extra_copy_number=0
CM058248.1	Liftoff	exon	105543051	105543130	.	-	.	ID=exon-XM_036153763.1-3;Parent=rna-XM_036153763.1;Dbxref=GeneID:14894,GenBank:XM_036153763.1,MGI:MGI:107428;gbkey=mRNA;gene=Cfap20;product=cilia and flagella associated protein 20%2C transcript variant X2;transcript_id=XM_036153763.1;extra_copy_number=0
CM058248.1	Liftoff	exon	105553613	105554005	.	-	.	ID=exon-XM_036153763.1-2;Parent=rna-XM_036153763.1;Dbxref=GeneID:14894,GenBank:XM_036153763.1,MGI:MGI:107428;gbkey=mRNA;gene=Cfap20;product=cilia and flagella associated protein 20%2C transcript variant X2;transcript_id=XM_036153763.1;extra_copy_number=0
CM058248.1	Liftoff	exon	105554164	105554213	.	-	.	ID=exon-XM_036153763.1-1;Parent=rna-XM_036153763.1;Dbxref=GeneID:14894,GenBank:XM_036153763.1,MGI:MGI:107428;gbkey=mRNA;gene=Cfap20;product=cilia and flagella associated protein 20%2C transcript variant X2;transcript_id=XM_036153763.1;extra_copy_number=0
CM058248.1	Liftoff	CDS	105539245	105539250	.	-	.	ID=cds-XP_036009656.1;Parent=rna-XM_036153763.1;Dbxref=GeneID:14894,GenBank:XP_036009656.1,MGI:MGI:107428;Name=XP_036009656.1;gbkey=CDS;gene=Cfap20;product=cilia- and flagella-associated protein 20 isoform X2;protein_id=XP_036009656.1;extra_copy_number=0
CM058248.1	Liftoff	CDS	105539708	105539818	.	-	.	ID=cds-XP_036009656.1;Parent=rna-XM_036153763.1;Dbxref=GeneID:14894,GenBank:XP_036009656.1,MGI:MGI:107428;Name=XP_036009656.1;gbkey=CDS;gene=Cfap20;product=cilia- and flagella-associated protein 20 isoform X2;protein_id=XP_036009656.1;extra_copy_number=0
CM058248.1	Liftoff	CDS	105540655	105540843	.	-	.	ID=cds-XP_036009656.1;Parent=rna-XM_036153763.1;Dbxref=GeneID:14894,GenBank:XP_036009656.1,MGI:MGI:107428;Name=XP_036009656.1;gbkey=CDS;gene=Cfap20;product=cilia- and flagella-associated protein 20 isoform X2;protein_id=XP_036009656.1;extra_copy_number=0
CM058248.1	Liftoff	CDS	105541379	105541490	.	-	.	ID=cds-XP_036009656.1;Parent=rna-XM_036153763.1;Dbxref=GeneID:14894,GenBank:XP_036009656.1,MGI:MGI:107428;Name=XP_036009656.1;gbkey=CDS;gene=Cfap20;product=cilia- and flagella-associated protein 20 isoform X2;protein_id=XP_036009656.1;extra_copy_number=0
CM058248.1	Liftoff	CDS	105543051	105543130	.	-	.	ID=cds-XP_036009656.1;Parent=rna-XM_036153763.1;Dbxref=GeneID:14894,GenBank:XP_036009656.1,MGI:MGI:107428;Name=XP_036009656.1;gbkey=CDS;gene=Cfap20;product=cilia- and flagella-associated protein 20 isoform X2;protein_id=XP_036009656.1;extra_copy_number=0
CM058248.1	Liftoff	CDS	105553613	105553696	.	-	.	ID=cds-XP_036009656.1;Parent=rna-XM_036153763.1;Dbxref=GeneID:14894,GenBank:XP_036009656.1,MGI:MGI:107428;Name=XP_036009656.1;gbkey=CDS;gene=Cfap20;product=cilia- and flagella-associated protein 20 isoform X2;protein_id=XP_036009656.1;extra_copy_number=0
CM058248.1	Liftoff	mRNA	105538830	105553994	.	-	.	ID=rna-NM_008187.2;Parent=gene-Cfap20;Dbxref=GeneID:14894,GenBank:NM_008187.2,MGI:MGI:107428;Name=NM_008187.2;gbkey=mRNA;gene=Cfap20;product=cilia and flagella associated protein 20;tag=RefSeq Select;transcript_id=NM_008187.2;matches_ref_protein=True;valid_ORF=True;extra_copy_number=0
CM058248.1	Liftoff	exon	105538830	105539250	.	-	.	ID=exon-NM_008187.2-6;Parent=rna-NM_008187.2;Dbxref=GeneID:14894,GenBank:NM_008187.2,MGI:MGI:107428;gbkey=mRNA;gene=Cfap20;product=cilia and flagella associated protein 20;tag=RefSeq Select;transcript_id=NM_008187.2;extra_copy_number=0
CM058248.1	Liftoff	exon	105539708	105539818	.	-	.	ID=exon-NM_008187.2-5;Parent=rna-NM_008187.2;Dbxref=GeneID:14894,GenBank:NM_008187.2,MGI:MGI:107428;gbkey=mRNA;gene=Cfap20;product=cilia and flagella associated protein 20;tag=RefSeq Select;transcript_id=NM_008187.2;extra_copy_number=0
CM058248.1	Liftoff	exon	105540655	105540843	.	-	.	ID=exon-NM_008187.2-4;Parent=rna-NM_008187.2;Dbxref=GeneID:14894,GenBank:NM_008187.2,MGI:MGI:107428;gbkey=mRNA;gene=Cfap20;product=cilia and flagella associated protein 20;tag=RefSeq Select;transcript_id=NM_008187.2;extra_copy_number=0
CM058248.1	Liftoff	exon	105541379	105541490	.	-	.	ID=exon-NM_008187.2-3;Parent=rna-NM_008187.2;Dbxref=GeneID:14894,GenBank:NM_008187.2,MGI:MGI:107428;gbkey=mRNA;gene=Cfap20;product=cilia and flagella associated protein 20;tag=RefSeq Select;transcript_id=NM_008187.2;extra_copy_number=0
CM058248.1	Liftoff	exon	105543051	105543130	.	-	.	ID=exon-NM_008187.2-2;Parent=rna-NM_008187.2;Dbxref=GeneID:14894,GenBank:NM_008187.2,MGI:MGI:107428;gbkey=mRNA;gene=Cfap20;product=cilia and flagella associated protein 20;tag=RefSeq Select;transcript_id=NM_008187.2;extra_copy_number=0
CM058248.1	Liftoff	exon	105553613	105553994	.	-	.	ID=exon-NM_008187.2-1;Parent=rna-NM_008187.2;Dbxref=GeneID:14894,GenBank:NM_008187.2,MGI:MGI:107428;gbkey=mRNA;gene=Cfap20;product=cilia and flagella associated protein 20;tag=RefSeq Select;transcript_id=NM_008187.2;extra_copy_number=0
CM058248.1	Liftoff	CDS	105539245	105539250	.	-	.	ID=cds-NP_032213.2;Parent=rna-NM_008187.2;Dbxref=CCDS:CCDS40445.1,GeneID:14894,GenBank:NP_032213.2,MGI:MGI:107428;Name=NP_032213.2;gbkey=CDS;gene=Cfap20;product=cilia- and flagella-associated protein 20;protein_id=NP_032213.2;tag=RefSeq Select;extra_copy_number=0
CM058248.1	Liftoff	CDS	105539708	105539818	.	-	.	ID=cds-NP_032213.2;Parent=rna-NM_008187.2;Dbxref=CCDS:CCDS40445.1,GeneID:14894,GenBank:NP_032213.2,MGI:MGI:107428;Name=NP_032213.2;gbkey=CDS;gene=Cfap20;product=cilia- and flagella-associated protein 20;protein_id=NP_032213.2;tag=RefSeq Select;extra_copy_number=0
CM058248.1	Liftoff	CDS	105540655	105540843	.	-	.	ID=cds-NP_032213.2;Parent=rna-NM_008187.2;Dbxref=CCDS:CCDS40445.1,GeneID:14894,GenBank:NP_032213.2,MGI:MGI:107428;Name=NP_032213.2;gbkey=CDS;gene=Cfap20;product=cilia- and flagella-associated protein 20;protein_id=NP_032213.2;tag=RefSeq Select;extra_copy_number=0
CM058248.1	Liftoff	CDS	105541379	105541490	.	-	.	ID=cds-NP_032213.2;Parent=rna-NM_008187.2;Dbxref=CCDS:CCDS40445.1,GeneID:14894,GenBank:NP_032213.2,MGI:MGI:107428;Name=NP_032213.2;gbkey=CDS;gene=Cfap20;product=cilia- and flagella-associated protein 20;protein_id=NP_032213.2;tag=RefSeq Select;extra_copy_number=0
CM058248.1	Liftoff	CDS	105543051	105543130	.	-	.	ID=cds-NP_032213.2;Parent=rna-NM_008187.2;Dbxref=CCDS:CCDS40445.1,GeneID:14894,GenBank:NP_032213.2,MGI:MGI:107428;Name=NP_032213.2;gbkey=CDS;gene=Cfap20;product=cilia- and flagella-associated protein 20;protein_id=NP_032213.2;tag=RefSeq Select;extra_copy_number=0
CM058248.1	Liftoff	CDS	105553613	105553696	.	-	.	ID=cds-NP_032213.2;Parent=rna-NM_008187.2;Dbxref=CCDS:CCDS40445.1,GeneID:14894,GenBank:NP_032213.2,MGI:MGI:107428;Name=NP_032213.2;gbkey=CDS;gene=Cfap20;product=cilia- and flagella-associated protein 20;protein_id=NP_032213.2;tag=RefSeq Select;extra_copy_number=0
CM058248.1	Liftoff	match	105544838	105546844	.	+	.	ID=a822a53c-7086-4e5a-a7f1-b6851dae68c8;Target=NG_054142.1 1 2007 +;assembly_bases_aln=2007;assembly_bases_seq=2007;bit_score=3736.21;blast_aligner=1;blast_score=2007;common_component=0;e_value=0;filter_score=0;for_remapping=2;gap_count=0;hsp_percent_coverage=100;matchable_bases=2007;matched_bases=2007;num_ident=2007;num_mismatch=0;pct_coverage=100;pct_coverage_hiqual=100;pct_identity_gap=100;pct_identity_gapopen_only=100;pct_identity_ungap=100;rank=1;weighted_identity=1;coverage=1.0;sequence_ID=0.996;extra_copy_number=0;copy_num_ID=a822a53c-7086-4e5a-a7f1-b6851dae68c8_0
CM058248.1	Liftoff	enhancer	105544938	105546744	.	.	.	ID=id-GeneID:109279870;Dbxref=GeneID:109279870,VISTA:mm71;Note=VISTA enhancer mm71;experiment=EXISTENCE:transgenic organism evidence [ECO:0001131][PMID:17130149];function=enhancer in: heart[9/9];gbkey=regulatory;regulatory_class=enhancer;coverage=1.0;sequence_ID=0.996;extra_copy_number=0;copy_num_ID=id-GeneID:109279870_0
CM058248.1	Liftoff	biological_region	105544938	105546744	.	+	.	ID=id-GeneID:109279870-2;Dbxref=GeneID:109279870;Name=biological region;gbkey=Region;standard_name=VISTA enhancer mm71;coverage=1.0;sequence_ID=0.996;extra_copy_number=0;copy_num_ID=id-GeneID:109279870-2_0
CM058248.1	Liftoff	gene	105565269	105608051	.	-	.	ID=gene-Csnk2a2;Dbxref=GeneID:13000,MGI:MGI:88547;Name=Csnk2a2;description=casein kinase 2%2C alpha prime polypeptide;gbkey=Gene;gene=Csnk2a2;gene_biotype=protein_coding;gene_synonym=1110035J23Rik,CK2;coverage=0.999;sequence_ID=0.999;valid_ORFs=7;extra_copy_number=0;copy_num_ID=gene-Csnk2a2_0
CM058248.1	Liftoff	mRNA	105565269	105607994	.	-	.	ID=rna-NM_009974.3;Parent=gene-Csnk2a2;Dbxref=GeneID:13000,GenBank:NM_009974.3,MGI:MGI:88547;Name=NM_009974.3;gbkey=mRNA;gene=Csnk2a2;product=casein kinase 2%2C alpha prime polypeptide;tag=RefSeq Select;transcript_id=NM_009974.3;matches_ref_protein=True;valid_ORF=True;extra_copy_number=0
CM058248.1	Liftoff	exon	105565269	105567591	.	-	.	ID=exon-NM_009974.3-12;Parent=rna-NM_009974.3;Dbxref=GeneID:13000,GenBank:NM_009974.3,MGI:MGI:88547;gbkey=mRNA;gene=Csnk2a2;product=casein kinase 2%2C alpha prime polypeptide;tag=RefSeq Select;transcript_id=NM_009974.3;extra_copy_number=0
CM058248.1	Liftoff	exon	105572524	105572617	.	-	.	ID=exon-NM_009974.3-11;Parent=rna-NM_009974.3;Dbxref=GeneID:13000,GenBank:NM_009974.3,MGI:MGI:88547;gbkey=mRNA;gene=Csnk2a2;product=casein kinase 2%2C alpha prime polypeptide;tag=RefSeq Select;transcript_id=NM_009974.3;extra_copy_number=0
CM058248.1	Liftoff	exon	105575033	105575181	.	-	.	ID=exon-NM_009974.3-10;Parent=rna-NM_009974.3;Dbxref=GeneID:13000,GenBank:NM_009974.3,MGI:MGI:88547;gbkey=mRNA;gene=Csnk2a2;product=casein kinase 2%2C alpha prime polypeptide;tag=RefSeq Select;transcript_id=NM_009974.3;extra_copy_number=0
CM058248.1	Liftoff	exon	105576559	105576659	.	-	.	ID=exon-NM_009974.3-9;Parent=rna-NM_009974.3;Dbxref=GeneID:13000,GenBank:NM_009974.3,MGI:MGI:88547;gbkey=mRNA;gene=Csnk2a2;product=casein kinase 2%2C alpha prime polypeptide;tag=RefSeq Select;transcript_id=NM_009974.3;extra_copy_number=0
CM058248.1	Liftoff	exon	105579243	105579344	.	-	.	ID=exon-NM_009974.3-8;Parent=rna-NM_009974.3;Dbxref=GeneID:13000,GenBank:NM_009974.3,MGI:MGI:88547;gbkey=mRNA;gene=Csnk2a2;product=casein kinase 2%2C alpha prime polypeptide;tag=RefSeq Select;transcript_id=NM_009974.3;extra_copy_number=0
CM058248.1	Liftoff	exon	105579849	105579959	.	-	.	ID=exon-NM_009974.3-7;Parent=rna-NM_009974.3;Dbxref=GeneID:13000,GenBank:NM_009974.3,MGI:MGI:88547;gbkey=mRNA;gene=Csnk2a2;product=casein kinase 2%2C alpha prime polypeptide;tag=RefSeq Select;transcript_id=NM_009974.3;extra_copy_number=0
CM058248.1	Liftoff	exon	105580717	105580800	.	-	.	ID=exon-NM_009974.3-6;Parent=rna-NM_009974.3;Dbxref=GeneID:13000,GenBank:NM_009974.3,MGI:MGI:88547;gbkey=mRNA;gene=Csnk2a2;product=casein kinase 2%2C alpha prime polypeptide;tag=RefSeq Select;transcript_id=NM_009974.3;extra_copy_number=0
CM058248.1	Liftoff	exon	105584820	105584879	.	-	.	ID=exon-NM_009974.3-5;Parent=rna-NM_009974.3;Dbxref=GeneID:13000,GenBank:NM_009974.3,MGI:MGI:88547;gbkey=mRNA;gene=Csnk2a2;product=casein kinase 2%2C alpha prime polypeptide;tag=RefSeq Select;transcript_id=NM_009974.3;extra_copy_number=0
CM058248.1	Liftoff	exon	105592540	105592590	.	-	.	ID=exon-NM_009974.3-4;Parent=rna-NM_009974.3;Dbxref=GeneID:13000,GenBank:NM_009974.3,MGI:MGI:88547;gbkey=mRNA;gene=Csnk2a2;product=casein kinase 2%2C alpha prime polypeptide;tag=RefSeq Select;transcript_id=NM_009974.3;extra_copy_number=0
CM058248.1	Liftoff	exon	105596389	105596490	.	-	.	ID=exon-NM_009974.3-3;Parent=rna-NM_009974.3;Dbxref=GeneID:13000,GenBank:NM_009974.3,MGI:MGI:88547;gbkey=mRNA;gene=Csnk2a2;product=casein kinase 2%2C alpha prime polypeptide;tag=RefSeq Select;transcript_id=NM_009974.3;extra_copy_number=0
CM058248.1	Liftoff	exon	105606739	105606850	.	-	.	ID=exon-NM_009974.3-2;Parent=rna-NM_009974.3;Dbxref=GeneID:13000,GenBank:NM_009974.3,MGI:MGI:88547;gbkey=mRNA;gene=Csnk2a2;product=casein kinase 2%2C alpha prime polypeptide;tag=RefSeq Select;transcript_id=NM_009974.3;extra_copy_number=0
CM058248.1	Liftoff	exon	105607518	105607994	.	-	.	ID=exon-NM_009974.3-1;Parent=rna-NM_009974.3;Dbxref=GeneID:13000,GenBank:NM_009974.3,MGI:MGI:88547;gbkey=mRNA;gene=Csnk2a2;product=casein kinase 2%2C alpha prime polypeptide;tag=RefSeq Select;transcript_id=NM_009974.3;extra_copy_number=0
CM058248.1	Liftoff	CDS	105572541	105572617	.	-	.	ID=cds-NP_034104.1;Parent=rna-NM_009974.3;Dbxref=CCDS:CCDS22562.1,GeneID:13000,GenBank:NP_034104.1,MGI:MGI:88547;Name=NP_034104.1;gbkey=CDS;gene=Csnk2a2;product=casein kinase II subunit alpha';protein_id=NP_034104.1;tag=RefSeq Select;extra_copy_number=0
CM058248.1	Liftoff	CDS	105575033	105575181	.	-	.	ID=cds-NP_034104.1;Parent=rna-NM_009974.3;Dbxref=CCDS:CCDS22562.1,GeneID:13000,GenBank:NP_034104.1,MGI:MGI:88547;Name=NP_034104.1;gbkey=CDS;gene=Csnk2a2;product=casein kinase II subunit alpha';protein_id=NP_034104.1;tag=RefSeq Select;extra_copy_number=0
CM058248.1	Liftoff	CDS	105576559	105576659	.	-	.	ID=cds-NP_034104.1;Parent=rna-NM_009974.3;Dbxref=CCDS:CCDS22562.1,GeneID:13000,GenBank:NP_034104.1,MGI:MGI:88547;Name=NP_034104.1;gbkey=CDS;gene=Csnk2a2;product=casein kinase II subunit alpha';protein_id=NP_034104.1;tag=RefSeq Select;extra_copy_number=0
CM058248.1	Liftoff	CDS	105579243	105579344	.	-	.	ID=cds-NP_034104.1;Parent=rna-NM_009974.3;Dbxref=CCDS:CCDS22562.1,GeneID:13000,GenBank:NP_034104.1,MGI:MGI:88547;Name=NP_034104.1;gbkey=CDS;gene=Csnk2a2;product=casein kinase II subunit alpha';protein_id=NP_034104.1;tag=RefSeq Select;extra_copy_number=0
CM058248.1	Liftoff	CDS	105579849	105579959	.	-	.	ID=cds-NP_034104.1;Parent=rna-NM_009974.3;Dbxref=CCDS:CCDS22562.1,GeneID:13000,GenBank:NP_034104.1,MGI:MGI:88547;Name=NP_034104.1;gbkey=CDS;gene=Csnk2a2;product=casein kinase II subunit alpha';protein_id=NP_034104.1;tag=RefSeq Select;extra_copy_number=0
CM058248.1	Liftoff	CDS	105580717	105580800	.	-	.	ID=cds-NP_034104.1;Parent=rna-NM_009974.3;Dbxref=CCDS:CCDS22562.1,GeneID:13000,GenBank:NP_034104.1,MGI:MGI:88547;Name=NP_034104.1;gbkey=CDS;gene=Csnk2a2;product=casein kinase II subunit alpha';protein_id=NP_034104.1;tag=RefSeq Select;extra_copy_number=0
CM058248.1	Liftoff	CDS	105584820	105584879	.	-	.	ID=cds-NP_034104.1;Parent=rna-NM_009974.3;Dbxref=CCDS:CCDS22562.1,GeneID:13000,GenBank:NP_034104.1,MGI:MGI:88547;Name=NP_034104.1;gbkey=CDS;gene=Csnk2a2;product=casein kinase II subunit alpha';protein_id=NP_034104.1;tag=RefSeq Select;extra_copy_number=0
CM058248.1	Liftoff	CDS	105592540	105592590	.	-	.	ID=cds-NP_034104.1;Parent=rna-NM_009974.3;Dbxref=CCDS:CCDS22562.1,GeneID:13000,GenBank:NP_034104.1,MGI:MGI:88547;Name=NP_034104.1;gbkey=CDS;gene=Csnk2a2;product=casein kinase II subunit alpha';protein_id=NP_034104.1;tag=RefSeq Select;extra_copy_number=0
CM058248.1	Liftoff	CDS	105596389	105596490	.	-	.	ID=cds-NP_034104.1;Parent=rna-NM_009974.3;Dbxref=CCDS:CCDS22562.1,GeneID:13000,GenBank:NP_034104.1,MGI:MGI:88547;Name=NP_034104.1;gbkey=CDS;gene=Csnk2a2;product=casein kinase II subunit alpha';protein_id=NP_034104.1;tag=RefSeq Select;extra_copy_number=0
CM058248.1	Liftoff	CDS	105606739	105606850	.	-	.	ID=cds-NP_034104.1;Parent=rna-NM_009974.3;Dbxref=CCDS:CCDS22562.1,GeneID:13000,GenBank:NP_034104.1,MGI:MGI:88547;Name=NP_034104.1;gbkey=CDS;gene=Csnk2a2;product=casein kinase II subunit alpha';protein_id=NP_034104.1;tag=RefSeq Select;extra_copy_number=0
CM058248.1	Liftoff	CDS	105607518	105607621	.	-	.	ID=cds-NP_034104.1;Parent=rna-NM_009974.3;Dbxref=CCDS:CCDS22562.1,GeneID:13000,GenBank:NP_034104.1,MGI:MGI:88547;Name=NP_034104.1;gbkey=CDS;gene=Csnk2a2;product=casein kinase II subunit alpha';protein_id=NP_034104.1;tag=RefSeq Select;extra_copy_number=0
CM058248.1	Liftoff	mRNA	105567145	105608051	.	-	.	ID=rna-XM_006530641.5;Parent=gene-Csnk2a2;Dbxref=GeneID:13000,GenBank:XM_006530641.5,MGI:MGI:88547;Name=XM_006530641.5;gbkey=mRNA;gene=Csnk2a2;model_evidence=Supporting evidence includes similarity to: 1 mRNA%2C 9 ESTs%2C 1 Protein%2C 516 long SRA reads%2C and 100%25 coverage of the annotated genomic feature by RNAseq alignments%2C including 34 samples with support for all annotated introns;product=casein kinase 2%2C alpha prime polypeptide%2C transcript variant X1;transcript_id=XM_006530641.5;matches_ref_protein=True;valid_ORF=True;extra_copy_number=0
CM058248.1	Liftoff	exon	105567145	105567591	.	-	.	ID=exon-XM_006530641.5-10;Parent=rna-XM_006530641.5;Dbxref=GeneID:13000,GenBank:XM_006530641.5,MGI:MGI:88547;gbkey=mRNA;gene=Csnk2a2;product=casein kinase 2%2C alpha prime polypeptide%2C transcript variant X1;transcript_id=XM_006530641.5;extra_copy_number=0
CM058248.1	Liftoff	exon	105572524	105572617	.	-	.	ID=exon-XM_006530641.5-9;Parent=rna-XM_006530641.5;Dbxref=GeneID:13000,GenBank:XM_006530641.5,MGI:MGI:88547;gbkey=mRNA;gene=Csnk2a2;product=casein kinase 2%2C alpha prime polypeptide%2C transcript variant X1;transcript_id=XM_006530641.5;extra_copy_number=0
CM058248.1	Liftoff	exon	105575033	105575181	.	-	.	ID=exon-XM_006530641.5-8;Parent=rna-XM_006530641.5;Dbxref=GeneID:13000,GenBank:XM_006530641.5,MGI:MGI:88547;gbkey=mRNA;gene=Csnk2a2;product=casein kinase 2%2C alpha prime polypeptide%2C transcript variant X1;transcript_id=XM_006530641.5;extra_copy_number=0
CM058248.1	Liftoff	exon	105576559	105576659	.	-	.	ID=exon-XM_006530641.5-7;Parent=rna-XM_006530641.5;Dbxref=GeneID:13000,GenBank:XM_006530641.5,MGI:MGI:88547;gbkey=mRNA;gene=Csnk2a2;product=casein kinase 2%2C alpha prime polypeptide%2C transcript variant X1;transcript_id=XM_006530641.5;extra_copy_number=0
CM058248.1	Liftoff	exon	105579243	105579344	.	-	.	ID=exon-XM_006530641.5-6;Parent=rna-XM_006530641.5;Dbxref=GeneID:13000,GenBank:XM_006530641.5,MGI:MGI:88547;gbkey=mRNA;gene=Csnk2a2;product=casein kinase 2%2C alpha prime polypeptide%2C transcript variant X1;transcript_id=XM_006530641.5;extra_copy_number=0
CM058248.1	Liftoff	exon	105579849	105579959	.	-	.	ID=exon-XM_006530641.5-5;Parent=rna-XM_006530641.5;Dbxref=GeneID:13000,GenBank:XM_006530641.5,MGI:MGI:88547;gbkey=mRNA;gene=Csnk2a2;product=casein kinase 2%2C alpha prime polypeptide%2C transcript variant X1;transcript_id=XM_006530641.5;extra_copy_number=0
CM058248.1	Liftoff	exon	105580717	105580800	.	-	.	ID=exon-XM_006530641.5-4;Parent=rna-XM_006530641.5;Dbxref=GeneID:13000,GenBank:XM_006530641.5,MGI:MGI:88547;gbkey=mRNA;gene=Csnk2a2;product=casein kinase 2%2C alpha prime polypeptide%2C transcript variant X1;transcript_id=XM_006530641.5;extra_copy_number=0
CM058248.1	Liftoff	exon	105584820	105584879	.	-	.	ID=exon-XM_006530641.5-3;Parent=rna-XM_006530641.5;Dbxref=GeneID:13000,GenBank:XM_006530641.5,MGI:MGI:88547;gbkey=mRNA;gene=Csnk2a2;product=casein kinase 2%2C alpha prime polypeptide%2C transcript variant X1;transcript_id=XM_006530641.5;extra_copy_number=0
CM058248.1	Liftoff	exon	105606739	105606850	.	-	.	ID=exon-XM_006530641.5-2;Parent=rna-XM_006530641.5;Dbxref=GeneID:13000,GenBank:XM_006530641.5,MGI:MGI:88547;gbkey=mRNA;gene=Csnk2a2;product=casein kinase 2%2C alpha prime polypeptide%2C transcript variant X1;transcript_id=XM_006530641.5;extra_copy_number=0
CM058248.1	Liftoff	exon	105607518	105608051	.	-	.	ID=exon-XM_006530641.5-1;Parent=rna-XM_006530641.5;Dbxref=GeneID:13000,GenBank:XM_006530641.5,MGI:MGI:88547;gbkey=mRNA;gene=Csnk2a2;product=casein kinase 2%2C alpha prime polypeptide%2C transcript variant X1;transcript_id=XM_006530641.5;extra_copy_number=0
CM058248.1	Liftoff	CDS	105572541	105572617	.	-	.	ID=cds-XP_006530704.1;Parent=rna-XM_006530641.5;Dbxref=GeneID:13000,GenBank:XP_006530704.1,MGI:MGI:88547;Name=XP_006530704.1;gbkey=CDS;gene=Csnk2a2;product=casein kinase II subunit alpha' isoform X1;protein_id=XP_006530704.1;extra_copy_number=0
CM058248.1	Liftoff	CDS	105575033	105575181	.	-	.	ID=cds-XP_006530704.1;Parent=rna-XM_006530641.5;Dbxref=GeneID:13000,GenBank:XP_006530704.1,MGI:MGI:88547;Name=XP_006530704.1;gbkey=CDS;gene=Csnk2a2;product=casein kinase II subunit alpha' isoform X1;protein_id=XP_006530704.1;extra_copy_number=0
CM058248.1	Liftoff	CDS	105576559	105576659	.	-	.	ID=cds-XP_006530704.1;Parent=rna-XM_006530641.5;Dbxref=GeneID:13000,GenBank:XP_006530704.1,MGI:MGI:88547;Name=XP_006530704.1;gbkey=CDS;gene=Csnk2a2;product=casein kinase II subunit alpha' isoform X1;protein_id=XP_006530704.1;extra_copy_number=0
CM058248.1	Liftoff	CDS	105579243	105579344	.	-	.	ID=cds-XP_006530704.1;Parent=rna-XM_006530641.5;Dbxref=GeneID:13000,GenBank:XP_006530704.1,MGI:MGI:88547;Name=XP_006530704.1;gbkey=CDS;gene=Csnk2a2;product=casein kinase II subunit alpha' isoform X1;protein_id=XP_006530704.1;extra_copy_number=0
CM058248.1	Liftoff	CDS	105579849	105579959	.	-	.	ID=cds-XP_006530704.1;Parent=rna-XM_006530641.5;Dbxref=GeneID:13000,GenBank:XP_006530704.1,MGI:MGI:88547;Name=XP_006530704.1;gbkey=CDS;gene=Csnk2a2;product=casein kinase II subunit alpha' isoform X1;protein_id=XP_006530704.1;extra_copy_number=0
CM058248.1	Liftoff	CDS	105580717	105580800	.	-	.	ID=cds-XP_006530704.1;Parent=rna-XM_006530641.5;Dbxref=GeneID:13000,GenBank:XP_006530704.1,MGI:MGI:88547;Name=XP_006530704.1;gbkey=CDS;gene=Csnk2a2;product=casein kinase II subunit alpha' isoform X1;protein_id=XP_006530704.1;extra_copy_number=0
CM058248.1	Liftoff	CDS	105584820	105584879	.	-	.	ID=cds-XP_006530704.1;Parent=rna-XM_006530641.5;Dbxref=GeneID:13000,GenBank:XP_006530704.1,MGI:MGI:88547;Name=XP_006530704.1;gbkey=CDS;gene=Csnk2a2;product=casein kinase II subunit alpha' isoform X1;protein_id=XP_006530704.1;extra_copy_number=0
CM058248.1	Liftoff	CDS	105606739	105606850	.	-	.	ID=cds-XP_006530704.1;Parent=rna-XM_006530641.5;Dbxref=GeneID:13000,GenBank:XP_006530704.1,MGI:MGI:88547;Name=XP_006530704.1;gbkey=CDS;gene=Csnk2a2;product=casein kinase II subunit alpha' isoform X1;protein_id=XP_006530704.1;extra_copy_number=0
CM058248.1	Liftoff	CDS	105607518	105607621	.	-	.	ID=cds-XP_006530704.1;Parent=rna-XM_006530641.5;Dbxref=GeneID:13000,GenBank:XP_006530704.1,MGI:MGI:88547;Name=XP_006530704.1;gbkey=CDS;gene=Csnk2a2;product=casein kinase II subunit alpha' isoform X1;protein_id=XP_006530704.1;extra_copy_number=0
CM058248.1	Liftoff	mRNA	105567145	105607980	.	-	.	ID=rna-XM_006530642.2;Parent=gene-Csnk2a2;Dbxref=GeneID:13000,GenBank:XM_006530642.2,MGI:MGI:88547;Name=XM_006530642.2;gbkey=mRNA;gene=Csnk2a2;model_evidence=Supporting evidence includes similarity to: 1 mRNA%2C 12 ESTs%2C 1 Protein%2C 464 long SRA reads%2C and 99%25 coverage of the annotated genomic feature by RNAseq alignments%2C including 32 samples with support for all annotated introns;product=casein kinase 2%2C alpha prime polypeptide%2C transcript variant X2;transcript_id=XM_006530642.2;matches_ref_protein=True;valid_ORF=True;extra_copy_number=0
CM058248.1	Liftoff	exon	105567145	105567591	.	-	.	ID=exon-XM_006530642.2-12;Parent=rna-XM_006530642.2;Dbxref=GeneID:13000,GenBank:XM_006530642.2,MGI:MGI:88547;gbkey=mRNA;gene=Csnk2a2;product=casein kinase 2%2C alpha prime polypeptide%2C transcript variant X2;transcript_id=XM_006530642.2;extra_copy_number=0
CM058248.1	Liftoff	exon	105572524	105572617	.	-	.	ID=exon-XM_006530642.2-11;Parent=rna-XM_006530642.2;Dbxref=GeneID:13000,GenBank:XM_006530642.2,MGI:MGI:88547;gbkey=mRNA;gene=Csnk2a2;product=casein kinase 2%2C alpha prime polypeptide%2C transcript variant X2;transcript_id=XM_006530642.2;extra_copy_number=0
CM058248.1	Liftoff	exon	105575033	105575181	.	-	.	ID=exon-XM_006530642.2-10;Parent=rna-XM_006530642.2;Dbxref=GeneID:13000,GenBank:XM_006530642.2,MGI:MGI:88547;gbkey=mRNA;gene=Csnk2a2;product=casein kinase 2%2C alpha prime polypeptide%2C transcript variant X2;transcript_id=XM_006530642.2;extra_copy_number=0
CM058248.1	Liftoff	exon	105576559	105576659	.	-	.	ID=exon-XM_006530642.2-9;Parent=rna-XM_006530642.2;Dbxref=GeneID:13000,GenBank:XM_006530642.2,MGI:MGI:88547;gbkey=mRNA;gene=Csnk2a2;product=casein kinase 2%2C alpha prime polypeptide%2C transcript variant X2;transcript_id=XM_006530642.2;extra_copy_number=0
CM058248.1	Liftoff	exon	105579243	105579344	.	-	.	ID=exon-XM_006530642.2-8;Parent=rna-XM_006530642.2;Dbxref=GeneID:13000,GenBank:XM_006530642.2,MGI:MGI:88547;gbkey=mRNA;gene=Csnk2a2;product=casein kinase 2%2C alpha prime polypeptide%2C transcript variant X2;transcript_id=XM_006530642.2;extra_copy_number=0
CM058248.1	Liftoff	exon	105579849	105579959	.	-	.	ID=exon-XM_006530642.2-7;Parent=rna-XM_006530642.2;Dbxref=GeneID:13000,GenBank:XM_006530642.2,MGI:MGI:88547;gbkey=mRNA;gene=Csnk2a2;product=casein kinase 2%2C alpha prime polypeptide%2C transcript variant X2;transcript_id=XM_006530642.2;extra_copy_number=0
CM058248.1	Liftoff	exon	105580717	105580800	.	-	.	ID=exon-XM_006530642.2-6;Parent=rna-XM_006530642.2;Dbxref=GeneID:13000,GenBank:XM_006530642.2,MGI:MGI:88547;gbkey=mRNA;gene=Csnk2a2;product=casein kinase 2%2C alpha prime polypeptide%2C transcript variant X2;transcript_id=XM_006530642.2;extra_copy_number=0
CM058248.1	Liftoff	exon	105584820	105584879	.	-	.	ID=exon-XM_006530642.2-5;Parent=rna-XM_006530642.2;Dbxref=GeneID:13000,GenBank:XM_006530642.2,MGI:MGI:88547;gbkey=mRNA;gene=Csnk2a2;product=casein kinase 2%2C alpha prime polypeptide%2C transcript variant X2;transcript_id=XM_006530642.2;extra_copy_number=0
CM058248.1	Liftoff	exon	105592540	105592590	.	-	.	ID=exon-XM_006530642.2-4;Parent=rna-XM_006530642.2;Dbxref=GeneID:13000,GenBank:XM_006530642.2,MGI:MGI:88547;gbkey=mRNA;gene=Csnk2a2;product=casein kinase 2%2C alpha prime polypeptide%2C transcript variant X2;transcript_id=XM_006530642.2;extra_copy_number=0
CM058248.1	Liftoff	exon	105596389	105596490	.	-	.	ID=exon-XM_006530642.2-3;Parent=rna-XM_006530642.2;Dbxref=GeneID:13000,GenBank:XM_006530642.2,MGI:MGI:88547;gbkey=mRNA;gene=Csnk2a2;product=casein kinase 2%2C alpha prime polypeptide%2C transcript variant X2;transcript_id=XM_006530642.2;extra_copy_number=0
CM058248.1	Liftoff	exon	105606739	105606850	.	-	.	ID=exon-XM_006530642.2-2;Parent=rna-XM_006530642.2;Dbxref=GeneID:13000,GenBank:XM_006530642.2,MGI:MGI:88547;gbkey=mRNA;gene=Csnk2a2;product=casein kinase 2%2C alpha prime polypeptide%2C transcript variant X2;transcript_id=XM_006530642.2;extra_copy_number=0
CM058248.1	Liftoff	exon	105607376	105607980	.	-	.	ID=exon-XM_006530642.2-1;Parent=rna-XM_006530642.2;Dbxref=GeneID:13000,GenBank:XM_006530642.2,MGI:MGI:88547;gbkey=mRNA;gene=Csnk2a2;product=casein kinase 2%2C alpha prime polypeptide%2C transcript variant X2;transcript_id=XM_006530642.2;extra_copy_number=0
CM058248.1	Liftoff	CDS	105572541	105572617	.	-	.	ID=cds-XP_006530705.1;Parent=rna-XM_006530642.2;Dbxref=GeneID:13000,GenBank:XP_006530705.1,MGI:MGI:88547;Name=XP_006530705.1;gbkey=CDS;gene=Csnk2a2;product=casein kinase II subunit alpha' isoform X2;protein_id=XP_006530705.1;extra_copy_number=0
CM058248.1	Liftoff	CDS	105575033	105575181	.	-	.	ID=cds-XP_006530705.1;Parent=rna-XM_006530642.2;Dbxref=GeneID:13000,GenBank:XP_006530705.1,MGI:MGI:88547;Name=XP_006530705.1;gbkey=CDS;gene=Csnk2a2;product=casein kinase II subunit alpha' isoform X2;protein_id=XP_006530705.1;extra_copy_number=0
CM058248.1	Liftoff	CDS	105576559	105576659	.	-	.	ID=cds-XP_006530705.1;Parent=rna-XM_006530642.2;Dbxref=GeneID:13000,GenBank:XP_006530705.1,MGI:MGI:88547;Name=XP_006530705.1;gbkey=CDS;gene=Csnk2a2;product=casein kinase II subunit alpha' isoform X2;protein_id=XP_006530705.1;extra_copy_number=0
CM058248.1	Liftoff	CDS	105579243	105579344	.	-	.	ID=cds-XP_006530705.1;Parent=rna-XM_006530642.2;Dbxref=GeneID:13000,GenBank:XP_006530705.1,MGI:MGI:88547;Name=XP_006530705.1;gbkey=CDS;gene=Csnk2a2;product=casein kinase II subunit alpha' isoform X2;protein_id=XP_006530705.1;extra_copy_number=0
CM058248.1	Liftoff	CDS	105579849	105579959	.	-	.	ID=cds-XP_006530705.1;Parent=rna-XM_006530642.2;Dbxref=GeneID:13000,GenBank:XP_006530705.1,MGI:MGI:88547;Name=XP_006530705.1;gbkey=CDS;gene=Csnk2a2;product=casein kinase II subunit alpha' isoform X2;protein_id=XP_006530705.1;extra_copy_number=0
CM058248.1	Liftoff	CDS	105580717	105580800	.	-	.	ID=cds-XP_006530705.1;Parent=rna-XM_006530642.2;Dbxref=GeneID:13000,GenBank:XP_006530705.1,MGI:MGI:88547;Name=XP_006530705.1;gbkey=CDS;gene=Csnk2a2;product=casein kinase II subunit alpha' isoform X2;protein_id=XP_006530705.1;extra_copy_number=0
CM058248.1	Liftoff	CDS	105584820	105584837	.	-	.	ID=cds-XP_006530705.1;Parent=rna-XM_006530642.2;Dbxref=GeneID:13000,GenBank:XP_006530705.1,MGI:MGI:88547;Name=XP_006530705.1;gbkey=CDS;gene=Csnk2a2;product=casein kinase II subunit alpha' isoform X2;protein_id=XP_006530705.1;extra_copy_number=0
CM058248.1	Liftoff	mRNA	105567145	105608015	.	-	.	ID=rna-XM_006530643.4;Parent=gene-Csnk2a2;Dbxref=GeneID:13000,GenBank:XM_006530643.4,MGI:MGI:88547;Name=XM_006530643.4;gbkey=mRNA;gene=Csnk2a2;model_evidence=Supporting evidence includes similarity to: 2 mRNAs%2C 12 ESTs%2C 1 Protein%2C 533 long SRA reads%2C and 99%25 coverage of the annotated genomic feature by RNAseq alignments%2C including 33 samples with support for all annotated introns;product=casein kinase 2%2C alpha prime polypeptide%2C transcript variant X3;transcript_id=XM_006530643.4;matches_ref_protein=True;valid_ORF=True;extra_copy_number=0
CM058248.1	Liftoff	exon	105567145	105567591	.	-	.	ID=exon-XM_006530643.4-12;Parent=rna-XM_006530643.4;Dbxref=GeneID:13000,GenBank:XM_006530643.4,MGI:MGI:88547;gbkey=mRNA;gene=Csnk2a2;product=casein kinase 2%2C alpha prime polypeptide%2C transcript variant X3;transcript_id=XM_006530643.4;extra_copy_number=0
CM058248.1	Liftoff	exon	105572524	105572617	.	-	.	ID=exon-XM_006530643.4-11;Parent=rna-XM_006530643.4;Dbxref=GeneID:13000,GenBank:XM_006530643.4,MGI:MGI:88547;gbkey=mRNA;gene=Csnk2a2;product=casein kinase 2%2C alpha prime polypeptide%2C transcript variant X3;transcript_id=XM_006530643.4;extra_copy_number=0
CM058248.1	Liftoff	exon	105575033	105575181	.	-	.	ID=exon-XM_006530643.4-10;Parent=rna-XM_006530643.4;Dbxref=GeneID:13000,GenBank:XM_006530643.4,MGI:MGI:88547;gbkey=mRNA;gene=Csnk2a2;product=casein kinase 2%2C alpha prime polypeptide%2C transcript variant X3;transcript_id=XM_006530643.4;extra_copy_number=0
CM058248.1	Liftoff	exon	105576559	105576659	.	-	.	ID=exon-XM_006530643.4-9;Parent=rna-XM_006530643.4;Dbxref=GeneID:13000,GenBank:XM_006530643.4,MGI:MGI:88547;gbkey=mRNA;gene=Csnk2a2;product=casein kinase 2%2C alpha prime polypeptide%2C transcript variant X3;transcript_id=XM_006530643.4;extra_copy_number=0
CM058248.1	Liftoff	exon	105579243	105579344	.	-	.	ID=exon-XM_006530643.4-8;Parent=rna-XM_006530643.4;Dbxref=GeneID:13000,GenBank:XM_006530643.4,MGI:MGI:88547;gbkey=mRNA;gene=Csnk2a2;product=casein kinase 2%2C alpha prime polypeptide%2C transcript variant X3;transcript_id=XM_006530643.4;extra_copy_number=0
CM058248.1	Liftoff	exon	105579849	105579959	.	-	.	ID=exon-XM_006530643.4-7;Parent=rna-XM_006530643.4;Dbxref=GeneID:13000,GenBank:XM_006530643.4,MGI:MGI:88547;gbkey=mRNA;gene=Csnk2a2;product=casein kinase 2%2C alpha prime polypeptide%2C transcript variant X3;transcript_id=XM_006530643.4;extra_copy_number=0
CM058248.1	Liftoff	exon	105580717	105580800	.	-	.	ID=exon-XM_006530643.4-6;Parent=rna-XM_006530643.4;Dbxref=GeneID:13000,GenBank:XM_006530643.4,MGI:MGI:88547;gbkey=mRNA;gene=Csnk2a2;product=casein kinase 2%2C alpha prime polypeptide%2C transcript variant X3;transcript_id=XM_006530643.4;extra_copy_number=0
CM058248.1	Liftoff	exon	105584820	105584879	.	-	.	ID=exon-XM_006530643.4-5;Parent=rna-XM_006530643.4;Dbxref=GeneID:13000,GenBank:XM_006530643.4,MGI:MGI:88547;gbkey=mRNA;gene=Csnk2a2;product=casein kinase 2%2C alpha prime polypeptide%2C transcript variant X3;transcript_id=XM_006530643.4;extra_copy_number=0
CM058248.1	Liftoff	exon	105592540	105592590	.	-	.	ID=exon-XM_006530643.4-4;Parent=rna-XM_006530643.4;Dbxref=GeneID:13000,GenBank:XM_006530643.4,MGI:MGI:88547;gbkey=mRNA;gene=Csnk2a2;product=casein kinase 2%2C alpha prime polypeptide%2C transcript variant X3;transcript_id=XM_006530643.4;extra_copy_number=0
CM058248.1	Liftoff	exon	105596389	105596486	.	-	.	ID=exon-XM_006530643.4-3;Parent=rna-XM_006530643.4;Dbxref=GeneID:13000,GenBank:XM_006530643.4,MGI:MGI:88547;gbkey=mRNA;gene=Csnk2a2;product=casein kinase 2%2C alpha prime polypeptide%2C transcript variant X3;transcript_id=XM_006530643.4;extra_copy_number=0
CM058248.1	Liftoff	exon	105606739	105606850	.	-	.	ID=exon-XM_006530643.4-2;Parent=rna-XM_006530643.4;Dbxref=GeneID:13000,GenBank:XM_006530643.4,MGI:MGI:88547;gbkey=mRNA;gene=Csnk2a2;product=casein kinase 2%2C alpha prime polypeptide%2C transcript variant X3;transcript_id=XM_006530643.4;extra_copy_number=0
CM058248.1	Liftoff	exon	105607518	105608015	.	-	.	ID=exon-XM_006530643.4-1;Parent=rna-XM_006530643.4;Dbxref=GeneID:13000,GenBank:XM_006530643.4,MGI:MGI:88547;gbkey=mRNA;gene=Csnk2a2;product=casein kinase 2%2C alpha prime polypeptide%2C transcript variant X3;transcript_id=XM_006530643.4;extra_copy_number=0
CM058248.1	Liftoff	CDS	105572541	105572617	.	-	.	ID=cds-XP_006530706.1;Parent=rna-XM_006530643.4;Dbxref=GeneID:13000,GenBank:XP_006530706.1,MGI:MGI:88547;Name=XP_006530706.1;gbkey=CDS;gene=Csnk2a2;product=casein kinase II subunit alpha' isoform X2;protein_id=XP_006530706.1;extra_copy_number=0
CM058248.1	Liftoff	CDS	105575033	105575181	.	-	.	ID=cds-XP_006530706.1;Parent=rna-XM_006530643.4;Dbxref=GeneID:13000,GenBank:XP_006530706.1,MGI:MGI:88547;Name=XP_006530706.1;gbkey=CDS;gene=Csnk2a2;product=casein kinase II subunit alpha' isoform X2;protein_id=XP_006530706.1;extra_copy_number=0
CM058248.1	Liftoff	CDS	105576559	105576659	.	-	.	ID=cds-XP_006530706.1;Parent=rna-XM_006530643.4;Dbxref=GeneID:13000,GenBank:XP_006530706.1,MGI:MGI:88547;Name=XP_006530706.1;gbkey=CDS;gene=Csnk2a2;product=casein kinase II subunit alpha' isoform X2;protein_id=XP_006530706.1;extra_copy_number=0
CM058248.1	Liftoff	CDS	105579243	105579344	.	-	.	ID=cds-XP_006530706.1;Parent=rna-XM_006530643.4;Dbxref=GeneID:13000,GenBank:XP_006530706.1,MGI:MGI:88547;Name=XP_006530706.1;gbkey=CDS;gene=Csnk2a2;product=casein kinase II subunit alpha' isoform X2;protein_id=XP_006530706.1;extra_copy_number=0
CM058248.1	Liftoff	CDS	105579849	105579959	.	-	.	ID=cds-XP_006530706.1;Parent=rna-XM_006530643.4;Dbxref=GeneID:13000,GenBank:XP_006530706.1,MGI:MGI:88547;Name=XP_006530706.1;gbkey=CDS;gene=Csnk2a2;product=casein kinase II subunit alpha' isoform X2;protein_id=XP_006530706.1;extra_copy_number=0
CM058248.1	Liftoff	CDS	105580717	105580800	.	-	.	ID=cds-XP_006530706.1;Parent=rna-XM_006530643.4;Dbxref=GeneID:13000,GenBank:XP_006530706.1,MGI:MGI:88547;Name=XP_006530706.1;gbkey=CDS;gene=Csnk2a2;product=casein kinase II subunit alpha' isoform X2;protein_id=XP_006530706.1;extra_copy_number=0
CM058248.1	Liftoff	CDS	105584820	105584837	.	-	.	ID=cds-XP_006530706.1;Parent=rna-XM_006530643.4;Dbxref=GeneID:13000,GenBank:XP_006530706.1,MGI:MGI:88547;Name=XP_006530706.1;gbkey=CDS;gene=Csnk2a2;product=casein kinase II subunit alpha' isoform X2;protein_id=XP_006530706.1;extra_copy_number=0
CM058248.1	Liftoff	mRNA	105567145	105607108	.	-	.	ID=rna-XM_030243279.2;Parent=gene-Csnk2a2;Dbxref=GeneID:13000,GenBank:XM_030243279.2,MGI:MGI:88547;Name=XM_030243279.2;gbkey=mRNA;gene=Csnk2a2;model_evidence=Supporting evidence includes similarity to: 1 mRNA%2C 12 ESTs%2C 1 Protein%2C 439 long SRA reads%2C and 99%25 coverage of the annotated genomic feature by RNAseq alignments%2C including 33 samples with support for all annotated introns;product=casein kinase 2%2C alpha prime polypeptide%2C transcript variant X4;transcript_id=XM_030243279.2;matches_ref_protein=True;valid_ORF=True;extra_copy_number=0
CM058248.1	Liftoff	exon	105567145	105567591	.	-	.	ID=exon-XM_030243279.2-11;Parent=rna-XM_030243279.2;Dbxref=GeneID:13000,GenBank:XM_030243279.2,MGI:MGI:88547;gbkey=mRNA;gene=Csnk2a2;product=casein kinase 2%2C alpha prime polypeptide%2C transcript variant X4;transcript_id=XM_030243279.2;extra_copy_number=0
CM058248.1	Liftoff	exon	105572524	105572617	.	-	.	ID=exon-XM_030243279.2-10;Parent=rna-XM_030243279.2;Dbxref=GeneID:13000,GenBank:XM_030243279.2,MGI:MGI:88547;gbkey=mRNA;gene=Csnk2a2;product=casein kinase 2%2C alpha prime polypeptide%2C transcript variant X4;transcript_id=XM_030243279.2;extra_copy_number=0
CM058248.1	Liftoff	exon	105575033	105575181	.	-	.	ID=exon-XM_030243279.2-9;Parent=rna-XM_030243279.2;Dbxref=GeneID:13000,GenBank:XM_030243279.2,MGI:MGI:88547;gbkey=mRNA;gene=Csnk2a2;product=casein kinase 2%2C alpha prime polypeptide%2C transcript variant X4;transcript_id=XM_030243279.2;extra_copy_number=0
CM058248.1	Liftoff	exon	105576559	105576659	.	-	.	ID=exon-XM_030243279.2-8;Parent=rna-XM_030243279.2;Dbxref=GeneID:13000,GenBank:XM_030243279.2,MGI:MGI:88547;gbkey=mRNA;gene=Csnk2a2;product=casein kinase 2%2C alpha prime polypeptide%2C transcript variant X4;transcript_id=XM_030243279.2;extra_copy_number=0
CM058248.1	Liftoff	exon	105579243	105579344	.	-	.	ID=exon-XM_030243279.2-7;Parent=rna-XM_030243279.2;Dbxref=GeneID:13000,GenBank:XM_030243279.2,MGI:MGI:88547;gbkey=mRNA;gene=Csnk2a2;product=casein kinase 2%2C alpha prime polypeptide%2C transcript variant X4;transcript_id=XM_030243279.2;extra_copy_number=0
CM058248.1	Liftoff	exon	105579849	105579959	.	-	.	ID=exon-XM_030243279.2-6;Parent=rna-XM_030243279.2;Dbxref=GeneID:13000,GenBank:XM_030243279.2,MGI:MGI:88547;gbkey=mRNA;gene=Csnk2a2;product=casein kinase 2%2C alpha prime polypeptide%2C transcript variant X4;transcript_id=XM_030243279.2;extra_copy_number=0
CM058248.1	Liftoff	exon	105580717	105580800	.	-	.	ID=exon-XM_030243279.2-5;Parent=rna-XM_030243279.2;Dbxref=GeneID:13000,GenBank:XM_030243279.2,MGI:MGI:88547;gbkey=mRNA;gene=Csnk2a2;product=casein kinase 2%2C alpha prime polypeptide%2C transcript variant X4;transcript_id=XM_030243279.2;extra_copy_number=0
CM058248.1	Liftoff	exon	105584820	105584879	.	-	.	ID=exon-XM_030243279.2-4;Parent=rna-XM_030243279.2;Dbxref=GeneID:13000,GenBank:XM_030243279.2,MGI:MGI:88547;gbkey=mRNA;gene=Csnk2a2;product=casein kinase 2%2C alpha prime polypeptide%2C transcript variant X4;transcript_id=XM_030243279.2;extra_copy_number=0
CM058248.1	Liftoff	exon	105592540	105592590	.	-	.	ID=exon-XM_030243279.2-3;Parent=rna-XM_030243279.2;Dbxref=GeneID:13000,GenBank:XM_030243279.2,MGI:MGI:88547;gbkey=mRNA;gene=Csnk2a2;product=casein kinase 2%2C alpha prime polypeptide%2C transcript variant X4;transcript_id=XM_030243279.2;extra_copy_number=0
CM058248.1	Liftoff	exon	105596389	105596486	.	-	.	ID=exon-XM_030243279.2-2;Parent=rna-XM_030243279.2;Dbxref=GeneID:13000,GenBank:XM_030243279.2,MGI:MGI:88547;gbkey=mRNA;gene=Csnk2a2;product=casein kinase 2%2C alpha prime polypeptide%2C transcript variant X4;transcript_id=XM_030243279.2;extra_copy_number=0
CM058248.1	Liftoff	exon	105606739	105607108	.	-	.	ID=exon-XM_030243279.2-1;Parent=rna-XM_030243279.2;Dbxref=GeneID:13000,GenBank:XM_030243279.2,MGI:MGI:88547;gbkey=mRNA;gene=Csnk2a2;product=casein kinase 2%2C alpha prime polypeptide%2C transcript variant X4;transcript_id=XM_030243279.2;extra_copy_number=0
CM058248.1	Liftoff	CDS	105572541	105572617	.	-	.	ID=cds-XP_030099139.1;Parent=rna-XM_030243279.2;Dbxref=GeneID:13000,GenBank:XP_030099139.1,MGI:MGI:88547;Name=XP_030099139.1;gbkey=CDS;gene=Csnk2a2;product=casein kinase II subunit alpha' isoform X2;protein_id=XP_030099139.1;extra_copy_number=0
CM058248.1	Liftoff	CDS	105575033	105575181	.	-	.	ID=cds-XP_030099139.1;Parent=rna-XM_030243279.2;Dbxref=GeneID:13000,GenBank:XP_030099139.1,MGI:MGI:88547;Name=XP_030099139.1;gbkey=CDS;gene=Csnk2a2;product=casein kinase II subunit alpha' isoform X2;protein_id=XP_030099139.1;extra_copy_number=0
CM058248.1	Liftoff	CDS	105576559	105576659	.	-	.	ID=cds-XP_030099139.1;Parent=rna-XM_030243279.2;Dbxref=GeneID:13000,GenBank:XP_030099139.1,MGI:MGI:88547;Name=XP_030099139.1;gbkey=CDS;gene=Csnk2a2;product=casein kinase II subunit alpha' isoform X2;protein_id=XP_030099139.1;extra_copy_number=0
CM058248.1	Liftoff	CDS	105579243	105579344	.	-	.	ID=cds-XP_030099139.1;Parent=rna-XM_030243279.2;Dbxref=GeneID:13000,GenBank:XP_030099139.1,MGI:MGI:88547;Name=XP_030099139.1;gbkey=CDS;gene=Csnk2a2;product=casein kinase II subunit alpha' isoform X2;protein_id=XP_030099139.1;extra_copy_number=0
CM058248.1	Liftoff	CDS	105579849	105579959	.	-	.	ID=cds-XP_030099139.1;Parent=rna-XM_030243279.2;Dbxref=GeneID:13000,GenBank:XP_030099139.1,MGI:MGI:88547;Name=XP_030099139.1;gbkey=CDS;gene=Csnk2a2;product=casein kinase II subunit alpha' isoform X2;protein_id=XP_030099139.1;extra_copy_number=0
CM058248.1	Liftoff	CDS	105580717	105580800	.	-	.	ID=cds-XP_030099139.1;Parent=rna-XM_030243279.2;Dbxref=GeneID:13000,GenBank:XP_030099139.1,MGI:MGI:88547;Name=XP_030099139.1;gbkey=CDS;gene=Csnk2a2;product=casein kinase II subunit alpha' isoform X2;protein_id=XP_030099139.1;extra_copy_number=0
CM058248.1	Liftoff	CDS	105584820	105584837	.	-	.	ID=cds-XP_030099139.1;Parent=rna-XM_030243279.2;Dbxref=GeneID:13000,GenBank:XP_030099139.1,MGI:MGI:88547;Name=XP_030099139.1;gbkey=CDS;gene=Csnk2a2;product=casein kinase II subunit alpha' isoform X2;protein_id=XP_030099139.1;extra_copy_number=0
CM058248.1	Liftoff	mRNA	105568566	105607986	.	-	.	ID=rna-XM_036153744.1;Parent=gene-Csnk2a2;Dbxref=GeneID:13000,GenBank:XM_036153744.1,MGI:MGI:88547;Name=XM_036153744.1;gbkey=mRNA;gene=Csnk2a2;model_evidence=Supporting evidence includes similarity to: 2 mRNAs%2C 10 ESTs%2C 1 Protein%2C 1232 long SRA reads%2C and 100%25 coverage of the annotated genomic feature by RNAseq alignments%2C including 32 samples with support for all annotated introns;product=casein kinase 2%2C alpha prime polypeptide%2C transcript variant X5;transcript_id=XM_036153744.1;matches_ref_protein=True;valid_ORF=True;extra_copy_number=0
CM058248.1	Liftoff	exon	105568566	105572617	.	-	.	ID=exon-XM_036153744.1-11;Parent=rna-XM_036153744.1;Dbxref=GeneID:13000,GenBank:XM_036153744.1,MGI:MGI:88547;gbkey=mRNA;gene=Csnk2a2;product=casein kinase 2%2C alpha prime polypeptide%2C transcript variant X5;transcript_id=XM_036153744.1;extra_copy_number=0
CM058248.1	Liftoff	exon	105575033	105575181	.	-	.	ID=exon-XM_036153744.1-10;Parent=rna-XM_036153744.1;Dbxref=GeneID:13000,GenBank:XM_036153744.1,MGI:MGI:88547;gbkey=mRNA;gene=Csnk2a2;product=casein kinase 2%2C alpha prime polypeptide%2C transcript variant X5;transcript_id=XM_036153744.1;extra_copy_number=0
CM058248.1	Liftoff	exon	105576559	105576659	.	-	.	ID=exon-XM_036153744.1-9;Parent=rna-XM_036153744.1;Dbxref=GeneID:13000,GenBank:XM_036153744.1,MGI:MGI:88547;gbkey=mRNA;gene=Csnk2a2;product=casein kinase 2%2C alpha prime polypeptide%2C transcript variant X5;transcript_id=XM_036153744.1;extra_copy_number=0
CM058248.1	Liftoff	exon	105579243	105579344	.	-	.	ID=exon-XM_036153744.1-8;Parent=rna-XM_036153744.1;Dbxref=GeneID:13000,GenBank:XM_036153744.1,MGI:MGI:88547;gbkey=mRNA;gene=Csnk2a2;product=casein kinase 2%2C alpha prime polypeptide%2C transcript variant X5;transcript_id=XM_036153744.1;extra_copy_number=0
CM058248.1	Liftoff	exon	105579849	105579959	.	-	.	ID=exon-XM_036153744.1-7;Parent=rna-XM_036153744.1;Dbxref=GeneID:13000,GenBank:XM_036153744.1,MGI:MGI:88547;gbkey=mRNA;gene=Csnk2a2;product=casein kinase 2%2C alpha prime polypeptide%2C transcript variant X5;transcript_id=XM_036153744.1;extra_copy_number=0
CM058248.1	Liftoff	exon	105580717	105580800	.	-	.	ID=exon-XM_036153744.1-6;Parent=rna-XM_036153744.1;Dbxref=GeneID:13000,GenBank:XM_036153744.1,MGI:MGI:88547;gbkey=mRNA;gene=Csnk2a2;product=casein kinase 2%2C alpha prime polypeptide%2C transcript variant X5;transcript_id=XM_036153744.1;extra_copy_number=0
CM058248.1	Liftoff	exon	105584820	105584879	.	-	.	ID=exon-XM_036153744.1-5;Parent=rna-XM_036153744.1;Dbxref=GeneID:13000,GenBank:XM_036153744.1,MGI:MGI:88547;gbkey=mRNA;gene=Csnk2a2;product=casein kinase 2%2C alpha prime polypeptide%2C transcript variant X5;transcript_id=XM_036153744.1;extra_copy_number=0
CM058248.1	Liftoff	exon	105592540	105592590	.	-	.	ID=exon-XM_036153744.1-4;Parent=rna-XM_036153744.1;Dbxref=GeneID:13000,GenBank:XM_036153744.1,MGI:MGI:88547;gbkey=mRNA;gene=Csnk2a2;product=casein kinase 2%2C alpha prime polypeptide%2C transcript variant X5;transcript_id=XM_036153744.1;extra_copy_number=0
CM058248.1	Liftoff	exon	105596389	105596490	.	-	.	ID=exon-XM_036153744.1-3;Parent=rna-XM_036153744.1;Dbxref=GeneID:13000,GenBank:XM_036153744.1,MGI:MGI:88547;gbkey=mRNA;gene=Csnk2a2;product=casein kinase 2%2C alpha prime polypeptide%2C transcript variant X5;transcript_id=XM_036153744.1;extra_copy_number=0
CM058248.1	Liftoff	exon	105606739	105606850	.	-	.	ID=exon-XM_036153744.1-2;Parent=rna-XM_036153744.1;Dbxref=GeneID:13000,GenBank:XM_036153744.1,MGI:MGI:88547;gbkey=mRNA;gene=Csnk2a2;product=casein kinase 2%2C alpha prime polypeptide%2C transcript variant X5;transcript_id=XM_036153744.1;extra_copy_number=0
CM058248.1	Liftoff	exon	105607376	105607986	.	-	.	ID=exon-XM_036153744.1-1;Parent=rna-XM_036153744.1;Dbxref=GeneID:13000,GenBank:XM_036153744.1,MGI:MGI:88547;gbkey=mRNA;gene=Csnk2a2;product=casein kinase 2%2C alpha prime polypeptide%2C transcript variant X5;transcript_id=XM_036153744.1;extra_copy_number=0
CM058248.1	Liftoff	CDS	105572541	105572617	.	-	.	ID=cds-XP_036009637.1;Parent=rna-XM_036153744.1;Dbxref=GeneID:13000,GenBank:XP_036009637.1,MGI:MGI:88547;Name=XP_036009637.1;gbkey=CDS;gene=Csnk2a2;product=casein kinase II subunit alpha' isoform X2;protein_id=XP_036009637.1;extra_copy_number=0
CM058248.1	Liftoff	CDS	105575033	105575181	.	-	.	ID=cds-XP_036009637.1;Parent=rna-XM_036153744.1;Dbxref=GeneID:13000,GenBank:XP_036009637.1,MGI:MGI:88547;Name=XP_036009637.1;gbkey=CDS;gene=Csnk2a2;product=casein kinase II subunit alpha' isoform X2;protein_id=XP_036009637.1;extra_copy_number=0
CM058248.1	Liftoff	CDS	105576559	105576659	.	-	.	ID=cds-XP_036009637.1;Parent=rna-XM_036153744.1;Dbxref=GeneID:13000,GenBank:XP_036009637.1,MGI:MGI:88547;Name=XP_036009637.1;gbkey=CDS;gene=Csnk2a2;product=casein kinase II subunit alpha' isoform X2;protein_id=XP_036009637.1;extra_copy_number=0
CM058248.1	Liftoff	CDS	105579243	105579344	.	-	.	ID=cds-XP_036009637.1;Parent=rna-XM_036153744.1;Dbxref=GeneID:13000,GenBank:XP_036009637.1,MGI:MGI:88547;Name=XP_036009637.1;gbkey=CDS;gene=Csnk2a2;product=casein kinase II subunit alpha' isoform X2;protein_id=XP_036009637.1;extra_copy_number=0
CM058248.1	Liftoff	CDS	105579849	105579959	.	-	.	ID=cds-XP_036009637.1;Parent=rna-XM_036153744.1;Dbxref=GeneID:13000,GenBank:XP_036009637.1,MGI:MGI:88547;Name=XP_036009637.1;gbkey=CDS;gene=Csnk2a2;product=casein kinase II subunit alpha' isoform X2;protein_id=XP_036009637.1;extra_copy_number=0
CM058248.1	Liftoff	CDS	105580717	105580800	.	-	.	ID=cds-XP_036009637.1;Parent=rna-XM_036153744.1;Dbxref=GeneID:13000,GenBank:XP_036009637.1,MGI:MGI:88547;Name=XP_036009637.1;gbkey=CDS;gene=Csnk2a2;product=casein kinase II subunit alpha' isoform X2;protein_id=XP_036009637.1;extra_copy_number=0
CM058248.1	Liftoff	CDS	105584820	105584837	.	-	.	ID=cds-XP_036009637.1;Parent=rna-XM_036153744.1;Dbxref=GeneID:13000,GenBank:XP_036009637.1,MGI:MGI:88547;Name=XP_036009637.1;gbkey=CDS;gene=Csnk2a2;product=casein kinase II subunit alpha' isoform X2;protein_id=XP_036009637.1;extra_copy_number=0
CM058248.1	Liftoff	mRNA	105568566	105607967	.	-	.	ID=rna-XM_036153745.1;Parent=gene-Csnk2a2;Dbxref=GeneID:13000,GenBank:XM_036153745.1,MGI:MGI:88547;Name=XM_036153745.1;gbkey=mRNA;gene=Csnk2a2;model_evidence=Supporting evidence includes similarity to: 2 mRNAs%2C 10 ESTs%2C 1 Protein%2C 1212 long SRA reads%2C and 99%25 coverage of the annotated genomic feature by RNAseq alignments%2C including 33 samples with support for all annotated introns;product=casein kinase 2%2C alpha prime polypeptide%2C transcript variant X6;transcript_id=XM_036153745.1;matches_ref_protein=True;valid_ORF=True;extra_copy_number=0
CM058248.1	Liftoff	exon	105568566	105572617	.	-	.	ID=exon-XM_036153745.1-11;Parent=rna-XM_036153745.1;Dbxref=GeneID:13000,GenBank:XM_036153745.1,MGI:MGI:88547;gbkey=mRNA;gene=Csnk2a2;product=casein kinase 2%2C alpha prime polypeptide%2C transcript variant X6;transcript_id=XM_036153745.1;extra_copy_number=0
CM058248.1	Liftoff	exon	105575033	105575181	.	-	.	ID=exon-XM_036153745.1-10;Parent=rna-XM_036153745.1;Dbxref=GeneID:13000,GenBank:XM_036153745.1,MGI:MGI:88547;gbkey=mRNA;gene=Csnk2a2;product=casein kinase 2%2C alpha prime polypeptide%2C transcript variant X6;transcript_id=XM_036153745.1;extra_copy_number=0
CM058248.1	Liftoff	exon	105576559	105576659	.	-	.	ID=exon-XM_036153745.1-9;Parent=rna-XM_036153745.1;Dbxref=GeneID:13000,GenBank:XM_036153745.1,MGI:MGI:88547;gbkey=mRNA;gene=Csnk2a2;product=casein kinase 2%2C alpha prime polypeptide%2C transcript variant X6;transcript_id=XM_036153745.1;extra_copy_number=0
CM058248.1	Liftoff	exon	105579243	105579344	.	-	.	ID=exon-XM_036153745.1-8;Parent=rna-XM_036153745.1;Dbxref=GeneID:13000,GenBank:XM_036153745.1,MGI:MGI:88547;gbkey=mRNA;gene=Csnk2a2;product=casein kinase 2%2C alpha prime polypeptide%2C transcript variant X6;transcript_id=XM_036153745.1;extra_copy_number=0
CM058248.1	Liftoff	exon	105579849	105579959	.	-	.	ID=exon-XM_036153745.1-7;Parent=rna-XM_036153745.1;Dbxref=GeneID:13000,GenBank:XM_036153745.1,MGI:MGI:88547;gbkey=mRNA;gene=Csnk2a2;product=casein kinase 2%2C alpha prime polypeptide%2C transcript variant X6;transcript_id=XM_036153745.1;extra_copy_number=0
CM058248.1	Liftoff	exon	105580717	105580800	.	-	.	ID=exon-XM_036153745.1-6;Parent=rna-XM_036153745.1;Dbxref=GeneID:13000,GenBank:XM_036153745.1,MGI:MGI:88547;gbkey=mRNA;gene=Csnk2a2;product=casein kinase 2%2C alpha prime polypeptide%2C transcript variant X6;transcript_id=XM_036153745.1;extra_copy_number=0
CM058248.1	Liftoff	exon	105584820	105584879	.	-	.	ID=exon-XM_036153745.1-5;Parent=rna-XM_036153745.1;Dbxref=GeneID:13000,GenBank:XM_036153745.1,MGI:MGI:88547;gbkey=mRNA;gene=Csnk2a2;product=casein kinase 2%2C alpha prime polypeptide%2C transcript variant X6;transcript_id=XM_036153745.1;extra_copy_number=0
CM058248.1	Liftoff	exon	105592540	105592590	.	-	.	ID=exon-XM_036153745.1-4;Parent=rna-XM_036153745.1;Dbxref=GeneID:13000,GenBank:XM_036153745.1,MGI:MGI:88547;gbkey=mRNA;gene=Csnk2a2;product=casein kinase 2%2C alpha prime polypeptide%2C transcript variant X6;transcript_id=XM_036153745.1;extra_copy_number=0
CM058248.1	Liftoff	exon	105596389	105596486	.	-	.	ID=exon-XM_036153745.1-3;Parent=rna-XM_036153745.1;Dbxref=GeneID:13000,GenBank:XM_036153745.1,MGI:MGI:88547;gbkey=mRNA;gene=Csnk2a2;product=casein kinase 2%2C alpha prime polypeptide%2C transcript variant X6;transcript_id=XM_036153745.1;extra_copy_number=0
CM058248.1	Liftoff	exon	105606739	105606850	.	-	.	ID=exon-XM_036153745.1-2;Parent=rna-XM_036153745.1;Dbxref=GeneID:13000,GenBank:XM_036153745.1,MGI:MGI:88547;gbkey=mRNA;gene=Csnk2a2;product=casein kinase 2%2C alpha prime polypeptide%2C transcript variant X6;transcript_id=XM_036153745.1;extra_copy_number=0
CM058248.1	Liftoff	exon	105607518	105607967	.	-	.	ID=exon-XM_036153745.1-1;Parent=rna-XM_036153745.1;Dbxref=GeneID:13000,GenBank:XM_036153745.1,MGI:MGI:88547;gbkey=mRNA;gene=Csnk2a2;product=casein kinase 2%2C alpha prime polypeptide%2C transcript variant X6;transcript_id=XM_036153745.1;extra_copy_number=0
CM058248.1	Liftoff	CDS	105572541	105572617	.	-	.	ID=cds-XP_036009638.1;Parent=rna-XM_036153745.1;Dbxref=GeneID:13000,GenBank:XP_036009638.1,MGI:MGI:88547;Name=XP_036009638.1;gbkey=CDS;gene=Csnk2a2;product=casein kinase II subunit alpha' isoform X2;protein_id=XP_036009638.1;extra_copy_number=0
CM058248.1	Liftoff	CDS	105575033	105575181	.	-	.	ID=cds-XP_036009638.1;Parent=rna-XM_036153745.1;Dbxref=GeneID:13000,GenBank:XP_036009638.1,MGI:MGI:88547;Name=XP_036009638.1;gbkey=CDS;gene=Csnk2a2;product=casein kinase II subunit alpha' isoform X2;protein_id=XP_036009638.1;extra_copy_number=0
CM058248.1	Liftoff	CDS	105576559	105576659	.	-	.	ID=cds-XP_036009638.1;Parent=rna-XM_036153745.1;Dbxref=GeneID:13000,GenBank:XP_036009638.1,MGI:MGI:88547;Name=XP_036009638.1;gbkey=CDS;gene=Csnk2a2;product=casein kinase II subunit alpha' isoform X2;protein_id=XP_036009638.1;extra_copy_number=0
CM058248.1	Liftoff	CDS	105579243	105579344	.	-	.	ID=cds-XP_036009638.1;Parent=rna-XM_036153745.1;Dbxref=GeneID:13000,GenBank:XP_036009638.1,MGI:MGI:88547;Name=XP_036009638.1;gbkey=CDS;gene=Csnk2a2;product=casein kinase II subunit alpha' isoform X2;protein_id=XP_036009638.1;extra_copy_number=0
CM058248.1	Liftoff	CDS	105579849	105579959	.	-	.	ID=cds-XP_036009638.1;Parent=rna-XM_036153745.1;Dbxref=GeneID:13000,GenBank:XP_036009638.1,MGI:MGI:88547;Name=XP_036009638.1;gbkey=CDS;gene=Csnk2a2;product=casein kinase II subunit alpha' isoform X2;protein_id=XP_036009638.1;extra_copy_number=0
CM058248.1	Liftoff	CDS	105580717	105580800	.	-	.	ID=cds-XP_036009638.1;Parent=rna-XM_036153745.1;Dbxref=GeneID:13000,GenBank:XP_036009638.1,MGI:MGI:88547;Name=XP_036009638.1;gbkey=CDS;gene=Csnk2a2;product=casein kinase II subunit alpha' isoform X2;protein_id=XP_036009638.1;extra_copy_number=0
CM058248.1	Liftoff	CDS	105584820	105584837	.	-	.	ID=cds-XP_036009638.1;Parent=rna-XM_036153745.1;Dbxref=GeneID:13000,GenBank:XP_036009638.1,MGI:MGI:88547;Name=XP_036009638.1;gbkey=CDS;gene=Csnk2a2;product=casein kinase II subunit alpha' isoform X2;protein_id=XP_036009638.1;extra_copy_number=0
CM058248.1	Liftoff	gene	105615578	105622571	.	+	.	ID=gene-4933406B17Rik;Dbxref=GeneID:71040,MGI:MGI:1918290;Name=4933406B17Rik;description=RIKEN cDNA 4933406B17 gene;gbkey=Gene;gene=4933406B17Rik;gene_biotype=lncRNA;coverage=1.0;sequence_ID=1.0;extra_copy_number=0;copy_num_ID=gene-4933406B17Rik_0
CM058248.1	Liftoff	lnc_RNA	105615578	105620294	.	+	.	ID=rna-XR_879117.3;Parent=gene-4933406B17Rik;Dbxref=GeneID:71040,GenBank:XR_879117.3,MGI:MGI:1918290;Name=XR_879117.3;gbkey=ncRNA;gene=4933406B17Rik;model_evidence=Supporting evidence includes similarity to: 2 long SRA reads%2C and 97%25 coverage of the annotated genomic feature by RNAseq alignments%2C including 1 sample with support for all annotated introns;product=RIKEN cDNA 4933406B17 gene%2C transcript variant X3;transcript_id=XR_879117.3;extra_copy_number=0
CM058248.1	Liftoff	exon	105615578	105616123	.	+	.	ID=exon-XR_879117.3-1;Parent=rna-XR_879117.3;Dbxref=GeneID:71040,GenBank:XR_879117.3,MGI:MGI:1918290;gbkey=ncRNA;gene=4933406B17Rik;product=RIKEN cDNA 4933406B17 gene%2C transcript variant X3;transcript_id=XR_879117.3;extra_copy_number=0
CM058248.1	Liftoff	exon	105616680	105616905	.	+	.	ID=exon-XR_879117.3-2;Parent=rna-XR_879117.3;Dbxref=GeneID:71040,GenBank:XR_879117.3,MGI:MGI:1918290;gbkey=ncRNA;gene=4933406B17Rik;product=RIKEN cDNA 4933406B17 gene%2C transcript variant X3;transcript_id=XR_879117.3;extra_copy_number=0
CM058248.1	Liftoff	exon	105617909	105618014	.	+	.	ID=exon-XR_879117.3-3;Parent=rna-XR_879117.3;Dbxref=GeneID:71040,GenBank:XR_879117.3,MGI:MGI:1918290;gbkey=ncRNA;gene=4933406B17Rik;product=RIKEN cDNA 4933406B17 gene%2C transcript variant X3;transcript_id=XR_879117.3;extra_copy_number=0
CM058248.1	Liftoff	exon	105618372	105618438	.	+	.	ID=exon-XR_879117.3-4;Parent=rna-XR_879117.3;Dbxref=GeneID:71040,GenBank:XR_879117.3,MGI:MGI:1918290;gbkey=ncRNA;gene=4933406B17Rik;product=RIKEN cDNA 4933406B17 gene%2C transcript variant X3;transcript_id=XR_879117.3;extra_copy_number=0
CM058248.1	Liftoff	exon	105619473	105620294	.	+	.	ID=exon-XR_879117.3-5;Parent=rna-XR_879117.3;Dbxref=GeneID:71040,GenBank:XR_879117.3,MGI:MGI:1918290;gbkey=ncRNA;gene=4933406B17Rik;product=RIKEN cDNA 4933406B17 gene%2C transcript variant X3;transcript_id=XR_879117.3;extra_copy_number=0
CM058248.1	Liftoff	lnc_RNA	105616145	105620294	.	+	.	ID=rna-XR_004934975.1;Parent=gene-4933406B17Rik;Dbxref=GeneID:71040,GenBank:XR_004934975.1,MGI:MGI:1918290;Name=XR_004934975.1;gbkey=ncRNA;gene=4933406B17Rik;model_evidence=Supporting evidence includes similarity to: 100%25 coverage of the annotated genomic feature by RNAseq alignments%2C including 2 samples with support for all annotated introns;product=RIKEN cDNA 4933406B17 gene%2C transcript variant X1;transcript_id=XR_004934975.1;extra_copy_number=0
CM058248.1	Liftoff	exon	105616145	105616905	.	+	.	ID=exon-XR_004934975.1-1;Parent=rna-XR_004934975.1;Dbxref=GeneID:71040,GenBank:XR_004934975.1,MGI:MGI:1918290;gbkey=ncRNA;gene=4933406B17Rik;product=RIKEN cDNA 4933406B17 gene%2C transcript variant X1;transcript_id=XR_004934975.1;extra_copy_number=0
CM058248.1	Liftoff	exon	105617909	105618014	.	+	.	ID=exon-XR_004934975.1-2;Parent=rna-XR_004934975.1;Dbxref=GeneID:71040,GenBank:XR_004934975.1,MGI:MGI:1918290;gbkey=ncRNA;gene=4933406B17Rik;product=RIKEN cDNA 4933406B17 gene%2C transcript variant X1;transcript_id=XR_004934975.1;extra_copy_number=0
CM058248.1	Liftoff	exon	105618372	105618438	.	+	.	ID=exon-XR_004934975.1-3;Parent=rna-XR_004934975.1;Dbxref=GeneID:71040,GenBank:XR_004934975.1,MGI:MGI:1918290;gbkey=ncRNA;gene=4933406B17Rik;product=RIKEN cDNA 4933406B17 gene%2C transcript variant X1;transcript_id=XR_004934975.1;extra_copy_number=0
CM058248.1	Liftoff	exon	105619473	105620294	.	+	.	ID=exon-XR_004934975.1-4;Parent=rna-XR_004934975.1;Dbxref=GeneID:71040,GenBank:XR_004934975.1,MGI:MGI:1918290;gbkey=ncRNA;gene=4933406B17Rik;product=RIKEN cDNA 4933406B17 gene%2C transcript variant X1;transcript_id=XR_004934975.1;extra_copy_number=0
CM058248.1	Liftoff	lnc_RNA	105616145	105620294	.	+	.	ID=rna-XR_004934976.1;Parent=gene-4933406B17Rik;Dbxref=GeneID:71040,GenBank:XR_004934976.1,MGI:MGI:1918290;Name=XR_004934976.1;gbkey=ncRNA;gene=4933406B17Rik;model_evidence=Supporting evidence includes similarity to: 100%25 coverage of the annotated genomic feature by RNAseq alignments%2C including 4 samples with support for all annotated introns;product=RIKEN cDNA 4933406B17 gene%2C transcript variant X4;transcript_id=XR_004934976.1;extra_copy_number=0
CM058248.1	Liftoff	exon	105616145	105616905	.	+	.	ID=exon-XR_004934976.1-1;Parent=rna-XR_004934976.1;Dbxref=GeneID:71040,GenBank:XR_004934976.1,MGI:MGI:1918290;gbkey=ncRNA;gene=4933406B17Rik;product=RIKEN cDNA 4933406B17 gene%2C transcript variant X4;transcript_id=XR_004934976.1;extra_copy_number=0
CM058248.1	Liftoff	exon	105617909	105618014	.	+	.	ID=exon-XR_004934976.1-2;Parent=rna-XR_004934976.1;Dbxref=GeneID:71040,GenBank:XR_004934976.1,MGI:MGI:1918290;gbkey=ncRNA;gene=4933406B17Rik;product=RIKEN cDNA 4933406B17 gene%2C transcript variant X4;transcript_id=XR_004934976.1;extra_copy_number=0
CM058248.1	Liftoff	exon	105619473	105620294	.	+	.	ID=exon-XR_004934976.1-3;Parent=rna-XR_004934976.1;Dbxref=GeneID:71040,GenBank:XR_004934976.1,MGI:MGI:1918290;gbkey=ncRNA;gene=4933406B17Rik;product=RIKEN cDNA 4933406B17 gene%2C transcript variant X4;transcript_id=XR_004934976.1;extra_copy_number=0
CM058248.1	Liftoff	lnc_RNA	105616145	105620294	.	+	.	ID=rna-XR_879116.3;Parent=gene-4933406B17Rik;Dbxref=GeneID:71040,GenBank:XR_879116.3,MGI:MGI:1918290;Name=XR_879116.3;gbkey=ncRNA;gene=4933406B17Rik;model_evidence=Supporting evidence includes similarity to: 100%25 coverage of the annotated genomic feature by RNAseq alignments%2C including 1 sample with support for all annotated introns;product=RIKEN cDNA 4933406B17 gene%2C transcript variant X2;transcript_id=XR_879116.3;extra_copy_number=0
CM058248.1	Liftoff	exon	105616145	105616905	.	+	.	ID=exon-XR_879116.3-1;Parent=rna-XR_879116.3;Dbxref=GeneID:71040,GenBank:XR_879116.3,MGI:MGI:1918290;gbkey=ncRNA;gene=4933406B17Rik;product=RIKEN cDNA 4933406B17 gene%2C transcript variant X2;transcript_id=XR_879116.3;extra_copy_number=0
CM058248.1	Liftoff	exon	105617909	105618014	.	+	.	ID=exon-XR_879116.3-2;Parent=rna-XR_879116.3;Dbxref=GeneID:71040,GenBank:XR_879116.3,MGI:MGI:1918290;gbkey=ncRNA;gene=4933406B17Rik;product=RIKEN cDNA 4933406B17 gene%2C transcript variant X2;transcript_id=XR_879116.3;extra_copy_number=0
CM058248.1	Liftoff	exon	105618372	105618438	.	+	.	ID=exon-XR_879116.3-3;Parent=rna-XR_879116.3;Dbxref=GeneID:71040,GenBank:XR_879116.3,MGI:MGI:1918290;gbkey=ncRNA;gene=4933406B17Rik;product=RIKEN cDNA 4933406B17 gene%2C transcript variant X2;transcript_id=XR_879116.3;extra_copy_number=0
CM058248.1	Liftoff	exon	105619280	105620294	.	+	.	ID=exon-XR_879116.3-4;Parent=rna-XR_879116.3;Dbxref=GeneID:71040,GenBank:XR_879116.3,MGI:MGI:1918290;gbkey=ncRNA;gene=4933406B17Rik;product=RIKEN cDNA 4933406B17 gene%2C transcript variant X2;transcript_id=XR_879116.3;extra_copy_number=0
CM058248.1	Liftoff	lnc_RNA	105616145	105622571	.	+	.	ID=rna-XR_879118.3;Parent=gene-4933406B17Rik;Dbxref=GeneID:71040,GenBank:XR_879118.3,MGI:MGI:1918290;Name=XR_879118.3;gbkey=ncRNA;gene=4933406B17Rik;model_evidence=Supporting evidence includes similarity to: 1 long SRA read%2C and 100%25 coverage of the annotated genomic feature by RNAseq alignments%2C including 3 samples with support for all annotated introns;product=RIKEN cDNA 4933406B17 gene%2C transcript variant X5;transcript_id=XR_879118.3;extra_copy_number=0
CM058248.1	Liftoff	exon	105616145	105616905	.	+	.	ID=exon-XR_879118.3-1;Parent=rna-XR_879118.3;Dbxref=GeneID:71040,GenBank:XR_879118.3,MGI:MGI:1918290;gbkey=ncRNA;gene=4933406B17Rik;product=RIKEN cDNA 4933406B17 gene%2C transcript variant X5;transcript_id=XR_879118.3;extra_copy_number=0
CM058248.1	Liftoff	exon	105617909	105618014	.	+	.	ID=exon-XR_879118.3-2;Parent=rna-XR_879118.3;Dbxref=GeneID:71040,GenBank:XR_879118.3,MGI:MGI:1918290;gbkey=ncRNA;gene=4933406B17Rik;product=RIKEN cDNA 4933406B17 gene%2C transcript variant X5;transcript_id=XR_879118.3;extra_copy_number=0
CM058248.1	Liftoff	exon	105621524	105622571	.	+	.	ID=exon-XR_879118.3-3;Parent=rna-XR_879118.3;Dbxref=GeneID:71040,GenBank:XR_879118.3,MGI:MGI:1918290;gbkey=ncRNA;gene=4933406B17Rik;product=RIKEN cDNA 4933406B17 gene%2C transcript variant X5;transcript_id=XR_879118.3;extra_copy_number=0
CM058248.1	Liftoff	gene	105649502	105674449	.	+	.	ID=gene-Ccdc113;Dbxref=GeneID:244608,MGI:MGI:3606076;Name=Ccdc113;description=coiled-coil domain containing 113;gbkey=Gene;gene=Ccdc113;gene_biotype=protein_coding;gene_synonym=4933409I22;coverage=1.0;sequence_ID=1.0;valid_ORFs=2;extra_copy_number=0;copy_num_ID=gene-Ccdc113_0
CM058248.1	Liftoff	mRNA	105649502	105657072	.	+	.	ID=rna-XM_006531000.3;Parent=gene-Ccdc113;Dbxref=GeneID:244608,GenBank:XM_006531000.3,MGI:MGI:3606076;Name=XM_006531000.3;gbkey=mRNA;gene=Ccdc113;model_evidence=Supporting evidence includes similarity to: 1 EST%2C 21 long SRA reads%2C and 100%25 coverage of the annotated genomic feature by RNAseq alignments%2C including 3 samples with support for all annotated introns;product=coiled-coil domain containing 113%2C transcript variant X1;transcript_id=XM_006531000.3;matches_ref_protein=True;valid_ORF=True;extra_copy_number=0
CM058248.1	Liftoff	exon	105649502	105649718	.	+	.	ID=exon-XM_006531000.3-1;Parent=rna-XM_006531000.3;Dbxref=GeneID:244608,GenBank:XM_006531000.3,MGI:MGI:3606076;gbkey=mRNA;gene=Ccdc113;product=coiled-coil domain containing 113%2C transcript variant X1;transcript_id=XM_006531000.3;extra_copy_number=0
CM058248.1	Liftoff	exon	105651915	105652041	.	+	.	ID=exon-XM_006531000.3-2;Parent=rna-XM_006531000.3;Dbxref=GeneID:244608,GenBank:XM_006531000.3,MGI:MGI:3606076;gbkey=mRNA;gene=Ccdc113;product=coiled-coil domain containing 113%2C transcript variant X1;transcript_id=XM_006531000.3;extra_copy_number=0
CM058248.1	Liftoff	exon	105653547	105653708	.	+	.	ID=exon-XM_006531000.3-3;Parent=rna-XM_006531000.3;Dbxref=GeneID:244608,GenBank:XM_006531000.3,MGI:MGI:3606076;gbkey=mRNA;gene=Ccdc113;product=coiled-coil domain containing 113%2C transcript variant X1;transcript_id=XM_006531000.3;extra_copy_number=0
CM058248.1	Liftoff	exon	105656268	105656423	.	+	.	ID=exon-XM_006531000.3-4;Parent=rna-XM_006531000.3;Dbxref=GeneID:244608,GenBank:XM_006531000.3,MGI:MGI:3606076;gbkey=mRNA;gene=Ccdc113;product=coiled-coil domain containing 113%2C transcript variant X1;transcript_id=XM_006531000.3;extra_copy_number=0
CM058248.1	Liftoff	exon	105656675	105657072	.	+	.	ID=exon-XM_006531000.3-5;Parent=rna-XM_006531000.3;Dbxref=GeneID:244608,GenBank:XM_006531000.3,MGI:MGI:3606076;gbkey=mRNA;gene=Ccdc113;product=coiled-coil domain containing 113%2C transcript variant X1;transcript_id=XM_006531000.3;extra_copy_number=0
CM058248.1	Liftoff	CDS	105649618	105649718	.	+	.	ID=cds-XP_006531063.1;Parent=rna-XM_006531000.3;Dbxref=GeneID:244608,GenBank:XP_006531063.1,MGI:MGI:3606076;Name=XP_006531063.1;gbkey=CDS;gene=Ccdc113;product=coiled-coil domain-containing protein 113 isoform X1;protein_id=XP_006531063.1;extra_copy_number=0
CM058248.1	Liftoff	CDS	105651915	105652041	.	+	.	ID=cds-XP_006531063.1;Parent=rna-XM_006531000.3;Dbxref=GeneID:244608,GenBank:XP_006531063.1,MGI:MGI:3606076;Name=XP_006531063.1;gbkey=CDS;gene=Ccdc113;product=coiled-coil domain-containing protein 113 isoform X1;protein_id=XP_006531063.1;extra_copy_number=0
CM058248.1	Liftoff	CDS	105653547	105653708	.	+	.	ID=cds-XP_006531063.1;Parent=rna-XM_006531000.3;Dbxref=GeneID:244608,GenBank:XP_006531063.1,MGI:MGI:3606076;Name=XP_006531063.1;gbkey=CDS;gene=Ccdc113;product=coiled-coil domain-containing protein 113 isoform X1;protein_id=XP_006531063.1;extra_copy_number=0
CM058248.1	Liftoff	CDS	105656268	105656423	.	+	.	ID=cds-XP_006531063.1;Parent=rna-XM_006531000.3;Dbxref=GeneID:244608,GenBank:XP_006531063.1,MGI:MGI:3606076;Name=XP_006531063.1;gbkey=CDS;gene=Ccdc113;product=coiled-coil domain-containing protein 113 isoform X1;protein_id=XP_006531063.1;extra_copy_number=0
CM058248.1	Liftoff	CDS	105656675	105656818	.	+	.	ID=cds-XP_006531063.1;Parent=rna-XM_006531000.3;Dbxref=GeneID:244608,GenBank:XP_006531063.1,MGI:MGI:3606076;Name=XP_006531063.1;gbkey=CDS;gene=Ccdc113;product=coiled-coil domain-containing protein 113 isoform X1;protein_id=XP_006531063.1;extra_copy_number=0
CM058248.1	Liftoff	mRNA	105649546	105674449	.	+	.	ID=rna-NM_172914.2;Parent=gene-Ccdc113;Dbxref=GeneID:244608,GenBank:NM_172914.2,MGI:MGI:3606076;Name=NM_172914.2;gbkey=mRNA;gene=Ccdc113;product=coiled-coil domain containing 113;tag=RefSeq Select;transcript_id=NM_172914.2;matches_ref_protein=True;valid_ORF=True;extra_copy_number=0
CM058248.1	Liftoff	exon	105649546	105649718	.	+	.	ID=exon-NM_172914.2-1;Parent=rna-NM_172914.2;Dbxref=GeneID:244608,GenBank:NM_172914.2,MGI:MGI:3606076;gbkey=mRNA;gene=Ccdc113;product=coiled-coil domain containing 113;tag=RefSeq Select;transcript_id=NM_172914.2;extra_copy_number=0
CM058248.1	Liftoff	exon	105651915	105652041	.	+	.	ID=exon-NM_172914.2-2;Parent=rna-NM_172914.2;Dbxref=GeneID:244608,GenBank:NM_172914.2,MGI:MGI:3606076;gbkey=mRNA;gene=Ccdc113;product=coiled-coil domain containing 113;tag=RefSeq Select;transcript_id=NM_172914.2;extra_copy_number=0
CM058248.1	Liftoff	exon	105653547	105653708	.	+	.	ID=exon-NM_172914.2-3;Parent=rna-NM_172914.2;Dbxref=GeneID:244608,GenBank:NM_172914.2,MGI:MGI:3606076;gbkey=mRNA;gene=Ccdc113;product=coiled-coil domain containing 113;tag=RefSeq Select;transcript_id=NM_172914.2;extra_copy_number=0
CM058248.1	Liftoff	exon	105656268	105656423	.	+	.	ID=exon-NM_172914.2-4;Parent=rna-NM_172914.2;Dbxref=GeneID:244608,GenBank:NM_172914.2,MGI:MGI:3606076;gbkey=mRNA;gene=Ccdc113;product=coiled-coil domain containing 113;tag=RefSeq Select;transcript_id=NM_172914.2;extra_copy_number=0
CM058248.1	Liftoff	exon	105658091	105658171	.	+	.	ID=exon-NM_172914.2-5;Parent=rna-NM_172914.2;Dbxref=GeneID:244608,GenBank:NM_172914.2,MGI:MGI:3606076;gbkey=mRNA;gene=Ccdc113;product=coiled-coil domain containing 113;tag=RefSeq Select;transcript_id=NM_172914.2;extra_copy_number=0
CM058248.1	Liftoff	exon	105661379	105661534	.	+	.	ID=exon-NM_172914.2-6;Parent=rna-NM_172914.2;Dbxref=GeneID:244608,GenBank:NM_172914.2,MGI:MGI:3606076;gbkey=mRNA;gene=Ccdc113;product=coiled-coil domain containing 113;tag=RefSeq Select;transcript_id=NM_172914.2;extra_copy_number=0
CM058248.1	Liftoff	exon	105666744	105666851	.	+	.	ID=exon-NM_172914.2-7;Parent=rna-NM_172914.2;Dbxref=GeneID:244608,GenBank:NM_172914.2,MGI:MGI:3606076;gbkey=mRNA;gene=Ccdc113;product=coiled-coil domain containing 113;tag=RefSeq Select;transcript_id=NM_172914.2;extra_copy_number=0
CM058248.1	Liftoff	exon	105672748	105672903	.	+	.	ID=exon-NM_172914.2-8;Parent=rna-NM_172914.2;Dbxref=GeneID:244608,GenBank:NM_172914.2,MGI:MGI:3606076;gbkey=mRNA;gene=Ccdc113;product=coiled-coil domain containing 113;tag=RefSeq Select;transcript_id=NM_172914.2;extra_copy_number=0
CM058248.1	Liftoff	exon	105674298	105674449	.	+	.	ID=exon-NM_172914.2-9;Parent=rna-NM_172914.2;Dbxref=GeneID:244608,GenBank:NM_172914.2,MGI:MGI:3606076;gbkey=mRNA;gene=Ccdc113;product=coiled-coil domain containing 113;tag=RefSeq Select;transcript_id=NM_172914.2;extra_copy_number=0
CM058248.1	Liftoff	CDS	105649618	105649718	.	+	.	ID=cds-NP_766502.1;Parent=rna-NM_172914.2;Dbxref=CCDS:CCDS22563.1,GeneID:244608,GenBank:NP_766502.1,MGI:MGI:3606076;Name=NP_766502.1;gbkey=CDS;gene=Ccdc113;product=coiled-coil domain-containing protein 113;protein_id=NP_766502.1;tag=RefSeq Select;extra_copy_number=0
CM058248.1	Liftoff	CDS	105651915	105652041	.	+	.	ID=cds-NP_766502.1;Parent=rna-NM_172914.2;Dbxref=CCDS:CCDS22563.1,GeneID:244608,GenBank:NP_766502.1,MGI:MGI:3606076;Name=NP_766502.1;gbkey=CDS;gene=Ccdc113;product=coiled-coil domain-containing protein 113;protein_id=NP_766502.1;tag=RefSeq Select;extra_copy_number=0
CM058248.1	Liftoff	CDS	105653547	105653708	.	+	.	ID=cds-NP_766502.1;Parent=rna-NM_172914.2;Dbxref=CCDS:CCDS22563.1,GeneID:244608,GenBank:NP_766502.1,MGI:MGI:3606076;Name=NP_766502.1;gbkey=CDS;gene=Ccdc113;product=coiled-coil domain-containing protein 113;protein_id=NP_766502.1;tag=RefSeq Select;extra_copy_number=0
CM058248.1	Liftoff	CDS	105656268	105656423	.	+	.	ID=cds-NP_766502.1;Parent=rna-NM_172914.2;Dbxref=CCDS:CCDS22563.1,GeneID:244608,GenBank:NP_766502.1,MGI:MGI:3606076;Name=NP_766502.1;gbkey=CDS;gene=Ccdc113;product=coiled-coil domain-containing protein 113;protein_id=NP_766502.1;tag=RefSeq Select;extra_copy_number=0
CM058248.1	Liftoff	CDS	105658091	105658171	.	+	.	ID=cds-NP_766502.1;Parent=rna-NM_172914.2;Dbxref=CCDS:CCDS22563.1,GeneID:244608,GenBank:NP_766502.1,MGI:MGI:3606076;Name=NP_766502.1;gbkey=CDS;gene=Ccdc113;product=coiled-coil domain-containing protein 113;protein_id=NP_766502.1;tag=RefSeq Select;extra_copy_number=0
CM058248.1	Liftoff	CDS	105661379	105661534	.	+	.	ID=cds-NP_766502.1;Parent=rna-NM_172914.2;Dbxref=CCDS:CCDS22563.1,GeneID:244608,GenBank:NP_766502.1,MGI:MGI:3606076;Name=NP_766502.1;gbkey=CDS;gene=Ccdc113;product=coiled-coil domain-containing protein 113;protein_id=NP_766502.1;tag=RefSeq Select;extra_copy_number=0
CM058248.1	Liftoff	CDS	105666744	105666851	.	+	.	ID=cds-NP_766502.1;Parent=rna-NM_172914.2;Dbxref=CCDS:CCDS22563.1,GeneID:244608,GenBank:NP_766502.1,MGI:MGI:3606076;Name=NP_766502.1;gbkey=CDS;gene=Ccdc113;product=coiled-coil domain-containing protein 113;protein_id=NP_766502.1;tag=RefSeq Select;extra_copy_number=0
CM058248.1	Liftoff	CDS	105672748	105672903	.	+	.	ID=cds-NP_766502.1;Parent=rna-NM_172914.2;Dbxref=CCDS:CCDS22563.1,GeneID:244608,GenBank:NP_766502.1,MGI:MGI:3606076;Name=NP_766502.1;gbkey=CDS;gene=Ccdc113;product=coiled-coil domain-containing protein 113;protein_id=NP_766502.1;tag=RefSeq Select;extra_copy_number=0
CM058248.1	Liftoff	CDS	105674298	105674384	.	+	.	ID=cds-NP_766502.1;Parent=rna-NM_172914.2;Dbxref=CCDS:CCDS22563.1,GeneID:244608,GenBank:NP_766502.1,MGI:MGI:3606076;Name=NP_766502.1;gbkey=CDS;gene=Ccdc113;product=coiled-coil domain-containing protein 113;protein_id=NP_766502.1;tag=RefSeq Select;extra_copy_number=0
CM058248.1	Liftoff	gene	105674627	105691809	.	-	.	ID=gene-Prss54;Dbxref=GeneID:70993,MGI:MGI:1918243;Name=Prss54;description=protease%2C serine 54;gbkey=Gene;gene=Prss54;gene_biotype=protein_coding;gene_synonym=4931432M23Rik,Klkbl4;coverage=0.999;sequence_ID=0.999;valid_ORFs=6;extra_copy_number=0;copy_num_ID=gene-Prss54_0
CM058248.1	Liftoff	mRNA	105674627	105691736	.	-	.	ID=rna-XM_006531365.3;Parent=gene-Prss54;Dbxref=GeneID:70993,GenBank:XM_006531365.3,MGI:MGI:1918243;Name=XM_006531365.3;gbkey=mRNA;gene=Prss54;model_evidence=Supporting evidence includes similarity to: 5 ESTs%2C 4 Proteins%2C 4 long SRA reads%2C and 100%25 coverage of the annotated genomic feature by RNAseq alignments%2C including 1 sample with support for all annotated introns;product=protease%2C serine 54%2C transcript variant X1;transcript_id=XM_006531365.3;matches_ref_protein=True;valid_ORF=True;extra_copy_number=0
CM058248.1	Liftoff	exon	105674627	105675383	.	-	.	ID=exon-XM_006531365.3-7;Parent=rna-XM_006531365.3;Dbxref=GeneID:70993,GenBank:XM_006531365.3,MGI:MGI:1918243;gbkey=mRNA;gene=Prss54;product=protease%2C serine 54%2C transcript variant X1;transcript_id=XM_006531365.3;extra_copy_number=0
CM058248.1	Liftoff	exon	105679927	105680055	.	-	.	ID=exon-XM_006531365.3-6;Parent=rna-XM_006531365.3;Dbxref=GeneID:70993,GenBank:XM_006531365.3,MGI:MGI:1918243;gbkey=mRNA;gene=Prss54;product=protease%2C serine 54%2C transcript variant X1;transcript_id=XM_006531365.3;extra_copy_number=0
CM058248.1	Liftoff	exon	105680912	105681170	.	-	.	ID=exon-XM_006531365.3-5;Parent=rna-XM_006531365.3;Dbxref=GeneID:70993,GenBank:XM_006531365.3,MGI:MGI:1918243;gbkey=mRNA;gene=Prss54;product=protease%2C serine 54%2C transcript variant X1;transcript_id=XM_006531365.3;extra_copy_number=0
CM058248.1	Liftoff	exon	105686483	105686654	.	-	.	ID=exon-XM_006531365.3-4;Parent=rna-XM_006531365.3;Dbxref=GeneID:70993,GenBank:XM_006531365.3,MGI:MGI:1918243;gbkey=mRNA;gene=Prss54;product=protease%2C serine 54%2C transcript variant X1;transcript_id=XM_006531365.3;extra_copy_number=0
CM058248.1	Liftoff	exon	105690610	105690704	.	-	.	ID=exon-XM_006531365.3-3;Parent=rna-XM_006531365.3;Dbxref=GeneID:70993,GenBank:XM_006531365.3,MGI:MGI:1918243;gbkey=mRNA;gene=Prss54;product=protease%2C serine 54%2C transcript variant X1;transcript_id=XM_006531365.3;extra_copy_number=0
CM058248.1	Liftoff	exon	105690836	105690907	.	-	.	ID=exon-XM_006531365.3-2;Parent=rna-XM_006531365.3;Dbxref=GeneID:70993,GenBank:XM_006531365.3,MGI:MGI:1918243;gbkey=mRNA;gene=Prss54;product=protease%2C serine 54%2C transcript variant X1;transcript_id=XM_006531365.3;extra_copy_number=0
CM058248.1	Liftoff	exon	105691579	105691736	.	-	.	ID=exon-XM_006531365.3-1;Parent=rna-XM_006531365.3;Dbxref=GeneID:70993,GenBank:XM_006531365.3,MGI:MGI:1918243;gbkey=mRNA;gene=Prss54;product=protease%2C serine 54%2C transcript variant X1;transcript_id=XM_006531365.3;extra_copy_number=0
CM058248.1	Liftoff	CDS	105674853	105675383	.	-	.	ID=cds-XP_006531428.1;Parent=rna-XM_006531365.3;Dbxref=GeneID:70993,GenBank:XP_006531428.1,MGI:MGI:1918243;Name=XP_006531428.1;gbkey=CDS;gene=Prss54;product=inactive serine protease 54 isoform X1;protein_id=XP_006531428.1;extra_copy_number=0
CM058248.1	Liftoff	CDS	105679927	105680055	.	-	.	ID=cds-XP_006531428.1;Parent=rna-XM_006531365.3;Dbxref=GeneID:70993,GenBank:XP_006531428.1,MGI:MGI:1918243;Name=XP_006531428.1;gbkey=CDS;gene=Prss54;product=inactive serine protease 54 isoform X1;protein_id=XP_006531428.1;extra_copy_number=0
CM058248.1	Liftoff	CDS	105680912	105681170	.	-	.	ID=cds-XP_006531428.1;Parent=rna-XM_006531365.3;Dbxref=GeneID:70993,GenBank:XP_006531428.1,MGI:MGI:1918243;Name=XP_006531428.1;gbkey=CDS;gene=Prss54;product=inactive serine protease 54 isoform X1;protein_id=XP_006531428.1;extra_copy_number=0
CM058248.1	Liftoff	CDS	105686483	105686654	.	-	.	ID=cds-XP_006531428.1;Parent=rna-XM_006531365.3;Dbxref=GeneID:70993,GenBank:XP_006531428.1,MGI:MGI:1918243;Name=XP_006531428.1;gbkey=CDS;gene=Prss54;product=inactive serine protease 54 isoform X1;protein_id=XP_006531428.1;extra_copy_number=0
CM058248.1	Liftoff	CDS	105690610	105690704	.	-	.	ID=cds-XP_006531428.1;Parent=rna-XM_006531365.3;Dbxref=GeneID:70993,GenBank:XP_006531428.1,MGI:MGI:1918243;Name=XP_006531428.1;gbkey=CDS;gene=Prss54;product=inactive serine protease 54 isoform X1;protein_id=XP_006531428.1;extra_copy_number=0
CM058248.1	Liftoff	CDS	105690836	105690907	.	-	.	ID=cds-XP_006531428.1;Parent=rna-XM_006531365.3;Dbxref=GeneID:70993,GenBank:XP_006531428.1,MGI:MGI:1918243;Name=XP_006531428.1;gbkey=CDS;gene=Prss54;product=inactive serine protease 54 isoform X1;protein_id=XP_006531428.1;extra_copy_number=0
CM058248.1	Liftoff	CDS	105691579	105691610	.	-	.	ID=cds-XP_006531428.1;Parent=rna-XM_006531365.3;Dbxref=GeneID:70993,GenBank:XP_006531428.1,MGI:MGI:1918243;Name=XP_006531428.1;gbkey=CDS;gene=Prss54;product=inactive serine protease 54 isoform X1;protein_id=XP_006531428.1;extra_copy_number=0
CM058248.1	Liftoff	mRNA	105674627	105691753	.	-	.	ID=rna-XM_006531366.3;Parent=gene-Prss54;Dbxref=GeneID:70993,GenBank:XM_006531366.3,MGI:MGI:1918243;Name=XM_006531366.3;gbkey=mRNA;gene=Prss54;model_evidence=Supporting evidence includes similarity to: 3 mRNAs%2C 8 ESTs%2C 4 Proteins%2C 7 long SRA reads%2C and 99%25 coverage of the annotated genomic feature by RNAseq alignments%2C including 1 sample with support for all annotated introns;product=protease%2C serine 54%2C transcript variant X3;transcript_id=XM_006531366.3;matches_ref_protein=True;valid_ORF=True;extra_copy_number=0
CM058248.1	Liftoff	exon	105674627	105675383	.	-	.	ID=exon-XM_006531366.3-7;Parent=rna-XM_006531366.3;Dbxref=GeneID:70993,GenBank:XM_006531366.3,MGI:MGI:1918243;gbkey=mRNA;gene=Prss54;product=protease%2C serine 54%2C transcript variant X3;transcript_id=XM_006531366.3;extra_copy_number=0
CM058248.1	Liftoff	exon	105679927	105680055	.	-	.	ID=exon-XM_006531366.3-6;Parent=rna-XM_006531366.3;Dbxref=GeneID:70993,GenBank:XM_006531366.3,MGI:MGI:1918243;gbkey=mRNA;gene=Prss54;product=protease%2C serine 54%2C transcript variant X3;transcript_id=XM_006531366.3;extra_copy_number=0
CM058248.1	Liftoff	exon	105680912	105681170	.	-	.	ID=exon-XM_006531366.3-5;Parent=rna-XM_006531366.3;Dbxref=GeneID:70993,GenBank:XM_006531366.3,MGI:MGI:1918243;gbkey=mRNA;gene=Prss54;product=protease%2C serine 54%2C transcript variant X3;transcript_id=XM_006531366.3;extra_copy_number=0
CM058248.1	Liftoff	exon	105686483	105686654	.	-	.	ID=exon-XM_006531366.3-4;Parent=rna-XM_006531366.3;Dbxref=GeneID:70993,GenBank:XM_006531366.3,MGI:MGI:1918243;gbkey=mRNA;gene=Prss54;product=protease%2C serine 54%2C transcript variant X3;transcript_id=XM_006531366.3;extra_copy_number=0
CM058248.1	Liftoff	exon	105690610	105690704	.	-	.	ID=exon-XM_006531366.3-3;Parent=rna-XM_006531366.3;Dbxref=GeneID:70993,GenBank:XM_006531366.3,MGI:MGI:1918243;gbkey=mRNA;gene=Prss54;product=protease%2C serine 54%2C transcript variant X3;transcript_id=XM_006531366.3;extra_copy_number=0
CM058248.1	Liftoff	exon	105690836	105691079	.	-	.	ID=exon-XM_006531366.3-2;Parent=rna-XM_006531366.3;Dbxref=GeneID:70993,GenBank:XM_006531366.3,MGI:MGI:1918243;gbkey=mRNA;gene=Prss54;product=protease%2C serine 54%2C transcript variant X3;transcript_id=XM_006531366.3;extra_copy_number=0
CM058248.1	Liftoff	exon	105691579	105691753	.	-	.	ID=exon-XM_006531366.3-1;Parent=rna-XM_006531366.3;Dbxref=GeneID:70993,GenBank:XM_006531366.3,MGI:MGI:1918243;gbkey=mRNA;gene=Prss54;product=protease%2C serine 54%2C transcript variant X3;transcript_id=XM_006531366.3;extra_copy_number=0
CM058248.1	Liftoff	CDS	105674853	105675383	.	-	.	ID=cds-XP_006531429.1;Parent=rna-XM_006531366.3;Dbxref=GeneID:70993,GenBank:XP_006531429.1,MGI:MGI:1918243;Name=XP_006531429.1;gbkey=CDS;gene=Prss54;product=inactive serine protease 54 isoform X2;protein_id=XP_006531429.1;extra_copy_number=0
CM058248.1	Liftoff	CDS	105679927	105680055	.	-	.	ID=cds-XP_006531429.1;Parent=rna-XM_006531366.3;Dbxref=GeneID:70993,GenBank:XP_006531429.1,MGI:MGI:1918243;Name=XP_006531429.1;gbkey=CDS;gene=Prss54;product=inactive serine protease 54 isoform X2;protein_id=XP_006531429.1;extra_copy_number=0
CM058248.1	Liftoff	CDS	105680912	105681170	.	-	.	ID=cds-XP_006531429.1;Parent=rna-XM_006531366.3;Dbxref=GeneID:70993,GenBank:XP_006531429.1,MGI:MGI:1918243;Name=XP_006531429.1;gbkey=CDS;gene=Prss54;product=inactive serine protease 54 isoform X2;protein_id=XP_006531429.1;extra_copy_number=0
CM058248.1	Liftoff	CDS	105686483	105686654	.	-	.	ID=cds-XP_006531429.1;Parent=rna-XM_006531366.3;Dbxref=GeneID:70993,GenBank:XP_006531429.1,MGI:MGI:1918243;Name=XP_006531429.1;gbkey=CDS;gene=Prss54;product=inactive serine protease 54 isoform X2;protein_id=XP_006531429.1;extra_copy_number=0
CM058248.1	Liftoff	CDS	105690610	105690670	.	-	.	ID=cds-XP_006531429.1;Parent=rna-XM_006531366.3;Dbxref=GeneID:70993,GenBank:XP_006531429.1,MGI:MGI:1918243;Name=XP_006531429.1;gbkey=CDS;gene=Prss54;product=inactive serine protease 54 isoform X2;protein_id=XP_006531429.1;extra_copy_number=0
CM058248.1	Liftoff	mRNA	105674627	105691809	.	-	.	ID=rna-XM_006531368.4;Parent=gene-Prss54;Dbxref=GeneID:70993,GenBank:XM_006531368.4,MGI:MGI:1918243;Name=XM_006531368.4;gbkey=mRNA;gene=Prss54;model_evidence=Supporting evidence includes similarity to: 5 ESTs%2C 4 Proteins%2C 4 long SRA reads%2C and 100%25 coverage of the annotated genomic feature by RNAseq alignments%2C including 1 sample with support for all annotated introns;product=protease%2C serine 54%2C transcript variant X5;transcript_id=XM_006531368.4;matches_ref_protein=True;valid_ORF=True;extra_copy_number=0
CM058248.1	Liftoff	exon	105674627	105675383	.	-	.	ID=exon-XM_006531368.4-7;Parent=rna-XM_006531368.4;Dbxref=GeneID:70993,GenBank:XM_006531368.4,MGI:MGI:1918243;gbkey=mRNA;gene=Prss54;product=protease%2C serine 54%2C transcript variant X5;transcript_id=XM_006531368.4;extra_copy_number=0
CM058248.1	Liftoff	exon	105679927	105680055	.	-	.	ID=exon-XM_006531368.4-6;Parent=rna-XM_006531368.4;Dbxref=GeneID:70993,GenBank:XM_006531368.4,MGI:MGI:1918243;gbkey=mRNA;gene=Prss54;product=protease%2C serine 54%2C transcript variant X5;transcript_id=XM_006531368.4;extra_copy_number=0
CM058248.1	Liftoff	exon	105680912	105681170	.	-	.	ID=exon-XM_006531368.4-5;Parent=rna-XM_006531368.4;Dbxref=GeneID:70993,GenBank:XM_006531368.4,MGI:MGI:1918243;gbkey=mRNA;gene=Prss54;product=protease%2C serine 54%2C transcript variant X5;transcript_id=XM_006531368.4;extra_copy_number=0
CM058248.1	Liftoff	exon	105686483	105686654	.	-	.	ID=exon-XM_006531368.4-4;Parent=rna-XM_006531368.4;Dbxref=GeneID:70993,GenBank:XM_006531368.4,MGI:MGI:1918243;gbkey=mRNA;gene=Prss54;product=protease%2C serine 54%2C transcript variant X5;transcript_id=XM_006531368.4;extra_copy_number=0
CM058248.1	Liftoff	exon	105690610	105690704	.	-	.	ID=exon-XM_006531368.4-3;Parent=rna-XM_006531368.4;Dbxref=GeneID:70993,GenBank:XM_006531368.4,MGI:MGI:1918243;gbkey=mRNA;gene=Prss54;product=protease%2C serine 54%2C transcript variant X5;transcript_id=XM_006531368.4;extra_copy_number=0
CM058248.1	Liftoff	exon	105690836	105690907	.	-	.	ID=exon-XM_006531368.4-2;Parent=rna-XM_006531368.4;Dbxref=GeneID:70993,GenBank:XM_006531368.4,MGI:MGI:1918243;gbkey=mRNA;gene=Prss54;product=protease%2C serine 54%2C transcript variant X5;transcript_id=XM_006531368.4;extra_copy_number=0
CM058248.1	Liftoff	exon	105691743	105691809	.	-	.	ID=exon-XM_006531368.4-1;Parent=rna-XM_006531368.4;Dbxref=GeneID:70993,GenBank:XM_006531368.4,MGI:MGI:1918243;gbkey=mRNA;gene=Prss54;product=protease%2C serine 54%2C transcript variant X5;transcript_id=XM_006531368.4;extra_copy_number=0
CM058248.1	Liftoff	CDS	105674853	105675383	.	-	.	ID=cds-XP_006531431.1;Parent=rna-XM_006531368.4;Dbxref=GeneID:70993,GenBank:XP_006531431.1,MGI:MGI:1918243;Name=XP_006531431.1;gbkey=CDS;gene=Prss54;product=inactive serine protease 54 isoform X2;protein_id=XP_006531431.1;extra_copy_number=0
CM058248.1	Liftoff	CDS	105679927	105680055	.	-	.	ID=cds-XP_006531431.1;Parent=rna-XM_006531368.4;Dbxref=GeneID:70993,GenBank:XP_006531431.1,MGI:MGI:1918243;Name=XP_006531431.1;gbkey=CDS;gene=Prss54;product=inactive serine protease 54 isoform X2;protein_id=XP_006531431.1;extra_copy_number=0
CM058248.1	Liftoff	CDS	105680912	105681170	.	-	.	ID=cds-XP_006531431.1;Parent=rna-XM_006531368.4;Dbxref=GeneID:70993,GenBank:XP_006531431.1,MGI:MGI:1918243;Name=XP_006531431.1;gbkey=CDS;gene=Prss54;product=inactive serine protease 54 isoform X2;protein_id=XP_006531431.1;extra_copy_number=0
CM058248.1	Liftoff	CDS	105686483	105686654	.	-	.	ID=cds-XP_006531431.1;Parent=rna-XM_006531368.4;Dbxref=GeneID:70993,GenBank:XP_006531431.1,MGI:MGI:1918243;Name=XP_006531431.1;gbkey=CDS;gene=Prss54;product=inactive serine protease 54 isoform X2;protein_id=XP_006531431.1;extra_copy_number=0
CM058248.1	Liftoff	CDS	105690610	105690670	.	-	.	ID=cds-XP_006531431.1;Parent=rna-XM_006531368.4;Dbxref=GeneID:70993,GenBank:XP_006531431.1,MGI:MGI:1918243;Name=XP_006531431.1;gbkey=CDS;gene=Prss54;product=inactive serine protease 54 isoform X2;protein_id=XP_006531431.1;extra_copy_number=0
CM058248.1	Liftoff	mRNA	105674627	105691766	.	-	.	ID=rna-XM_017312964.2;Parent=gene-Prss54;Dbxref=GeneID:70993,GenBank:XM_017312964.2,MGI:MGI:1918243;Name=XM_017312964.2;gbkey=mRNA;gene=Prss54;model_evidence=Supporting evidence includes similarity to: 3 mRNAs%2C 5 ESTs%2C 4 Proteins%2C 6 long SRA reads%2C and 99%25 coverage of the annotated genomic feature by RNAseq alignments%2C including 1 sample with support for all annotated introns;product=protease%2C serine 54%2C transcript variant X2;transcript_id=XM_017312964.2;matches_ref_protein=True;valid_ORF=True;extra_copy_number=0
CM058248.1	Liftoff	exon	105674627	105675383	.	-	.	ID=exon-XM_017312964.2-7;Parent=rna-XM_017312964.2;Dbxref=GeneID:70993,GenBank:XM_017312964.2,MGI:MGI:1918243;gbkey=mRNA;gene=Prss54;product=protease%2C serine 54%2C transcript variant X2;transcript_id=XM_017312964.2;extra_copy_number=0
CM058248.1	Liftoff	exon	105679927	105680055	.	-	.	ID=exon-XM_017312964.2-6;Parent=rna-XM_017312964.2;Dbxref=GeneID:70993,GenBank:XM_017312964.2,MGI:MGI:1918243;gbkey=mRNA;gene=Prss54;product=protease%2C serine 54%2C transcript variant X2;transcript_id=XM_017312964.2;extra_copy_number=0
CM058248.1	Liftoff	exon	105680912	105681170	.	-	.	ID=exon-XM_017312964.2-5;Parent=rna-XM_017312964.2;Dbxref=GeneID:70993,GenBank:XM_017312964.2,MGI:MGI:1918243;gbkey=mRNA;gene=Prss54;product=protease%2C serine 54%2C transcript variant X2;transcript_id=XM_017312964.2;extra_copy_number=0
CM058248.1	Liftoff	exon	105686483	105686654	.	-	.	ID=exon-XM_017312964.2-4;Parent=rna-XM_017312964.2;Dbxref=GeneID:70993,GenBank:XM_017312964.2,MGI:MGI:1918243;gbkey=mRNA;gene=Prss54;product=protease%2C serine 54%2C transcript variant X2;transcript_id=XM_017312964.2;extra_copy_number=0
CM058248.1	Liftoff	exon	105690610	105690704	.	-	.	ID=exon-XM_017312964.2-3;Parent=rna-XM_017312964.2;Dbxref=GeneID:70993,GenBank:XM_017312964.2,MGI:MGI:1918243;gbkey=mRNA;gene=Prss54;product=protease%2C serine 54%2C transcript variant X2;transcript_id=XM_017312964.2;extra_copy_number=0
CM058248.1	Liftoff	exon	105690836	105691082	.	-	.	ID=exon-XM_017312964.2-2;Parent=rna-XM_017312964.2;Dbxref=GeneID:70993,GenBank:XM_017312964.2,MGI:MGI:1918243;gbkey=mRNA;gene=Prss54;product=protease%2C serine 54%2C transcript variant X2;transcript_id=XM_017312964.2;extra_copy_number=0
CM058248.1	Liftoff	exon	105691579	105691766	.	-	.	ID=exon-XM_017312964.2-1;Parent=rna-XM_017312964.2;Dbxref=GeneID:70993,GenBank:XM_017312964.2,MGI:MGI:1918243;gbkey=mRNA;gene=Prss54;product=protease%2C serine 54%2C transcript variant X2;transcript_id=XM_017312964.2;extra_copy_number=0
CM058248.1	Liftoff	CDS	105674853	105675383	.	-	.	ID=cds-XP_017168453.1;Parent=rna-XM_017312964.2;Dbxref=GeneID:70993,GenBank:XP_017168453.1,MGI:MGI:1918243;Name=XP_017168453.1;gbkey=CDS;gene=Prss54;product=inactive serine protease 54 isoform X2;protein_id=XP_017168453.1;extra_copy_number=0
CM058248.1	Liftoff	CDS	105679927	105680055	.	-	.	ID=cds-XP_017168453.1;Parent=rna-XM_017312964.2;Dbxref=GeneID:70993,GenBank:XP_017168453.1,MGI:MGI:1918243;Name=XP_017168453.1;gbkey=CDS;gene=Prss54;product=inactive serine protease 54 isoform X2;protein_id=XP_017168453.1;extra_copy_number=0
CM058248.1	Liftoff	CDS	105680912	105681170	.	-	.	ID=cds-XP_017168453.1;Parent=rna-XM_017312964.2;Dbxref=GeneID:70993,GenBank:XP_017168453.1,MGI:MGI:1918243;Name=XP_017168453.1;gbkey=CDS;gene=Prss54;product=inactive serine protease 54 isoform X2;protein_id=XP_017168453.1;extra_copy_number=0
CM058248.1	Liftoff	CDS	105686483	105686654	.	-	.	ID=cds-XP_017168453.1;Parent=rna-XM_017312964.2;Dbxref=GeneID:70993,GenBank:XP_017168453.1,MGI:MGI:1918243;Name=XP_017168453.1;gbkey=CDS;gene=Prss54;product=inactive serine protease 54 isoform X2;protein_id=XP_017168453.1;extra_copy_number=0
CM058248.1	Liftoff	CDS	105690610	105690670	.	-	.	ID=cds-XP_017168453.1;Parent=rna-XM_017312964.2;Dbxref=GeneID:70993,GenBank:XP_017168453.1,MGI:MGI:1918243;Name=XP_017168453.1;gbkey=CDS;gene=Prss54;product=inactive serine protease 54 isoform X2;protein_id=XP_017168453.1;extra_copy_number=0
CM058248.1	Liftoff	mRNA	105674627	105691807	.	-	.	ID=rna-XM_017312965.2;Parent=gene-Prss54;Dbxref=GeneID:70993,GenBank:XM_017312965.2,MGI:MGI:1918243;Name=XM_017312965.2;gbkey=mRNA;gene=Prss54;model_evidence=Supporting evidence includes similarity to: 3 mRNAs%2C 8 ESTs%2C 4 Proteins%2C 5 long SRA reads%2C and 100%25 coverage of the annotated genomic feature by RNAseq alignments%2C including 1 sample with support for all annotated introns;product=protease%2C serine 54%2C transcript variant X4;transcript_id=XM_017312965.2;matches_ref_protein=True;valid_ORF=True;extra_copy_number=0
CM058248.1	Liftoff	exon	105674627	105675383	.	-	.	ID=exon-XM_017312965.2-7;Parent=rna-XM_017312965.2;Dbxref=GeneID:70993,GenBank:XM_017312965.2,MGI:MGI:1918243;gbkey=mRNA;gene=Prss54;product=protease%2C serine 54%2C transcript variant X4;transcript_id=XM_017312965.2;extra_copy_number=0
CM058248.1	Liftoff	exon	105679927	105680055	.	-	.	ID=exon-XM_017312965.2-6;Parent=rna-XM_017312965.2;Dbxref=GeneID:70993,GenBank:XM_017312965.2,MGI:MGI:1918243;gbkey=mRNA;gene=Prss54;product=protease%2C serine 54%2C transcript variant X4;transcript_id=XM_017312965.2;extra_copy_number=0
CM058248.1	Liftoff	exon	105680912	105681170	.	-	.	ID=exon-XM_017312965.2-5;Parent=rna-XM_017312965.2;Dbxref=GeneID:70993,GenBank:XM_017312965.2,MGI:MGI:1918243;gbkey=mRNA;gene=Prss54;product=protease%2C serine 54%2C transcript variant X4;transcript_id=XM_017312965.2;extra_copy_number=0
CM058248.1	Liftoff	exon	105686483	105686654	.	-	.	ID=exon-XM_017312965.2-4;Parent=rna-XM_017312965.2;Dbxref=GeneID:70993,GenBank:XM_017312965.2,MGI:MGI:1918243;gbkey=mRNA;gene=Prss54;product=protease%2C serine 54%2C transcript variant X4;transcript_id=XM_017312965.2;extra_copy_number=0
CM058248.1	Liftoff	exon	105690610	105690704	.	-	.	ID=exon-XM_017312965.2-3;Parent=rna-XM_017312965.2;Dbxref=GeneID:70993,GenBank:XM_017312965.2,MGI:MGI:1918243;gbkey=mRNA;gene=Prss54;product=protease%2C serine 54%2C transcript variant X4;transcript_id=XM_017312965.2;extra_copy_number=0
CM058248.1	Liftoff	exon	105690836	105691079	.	-	.	ID=exon-XM_017312965.2-2;Parent=rna-XM_017312965.2;Dbxref=GeneID:70993,GenBank:XM_017312965.2,MGI:MGI:1918243;gbkey=mRNA;gene=Prss54;product=protease%2C serine 54%2C transcript variant X4;transcript_id=XM_017312965.2;extra_copy_number=0
CM058248.1	Liftoff	exon	105691743	105691807	.	-	.	ID=exon-XM_017312965.2-1;Parent=rna-XM_017312965.2;Dbxref=GeneID:70993,GenBank:XM_017312965.2,MGI:MGI:1918243;gbkey=mRNA;gene=Prss54;product=protease%2C serine 54%2C transcript variant X4;transcript_id=XM_017312965.2;extra_copy_number=0
CM058248.1	Liftoff	CDS	105674853	105675383	.	-	.	ID=cds-XP_017168454.1;Parent=rna-XM_017312965.2;Dbxref=GeneID:70993,GenBank:XP_017168454.1,MGI:MGI:1918243;Name=XP_017168454.1;gbkey=CDS;gene=Prss54;product=inactive serine protease 54 isoform X2;protein_id=XP_017168454.1;extra_copy_number=0
CM058248.1	Liftoff	CDS	105679927	105680055	.	-	.	ID=cds-XP_017168454.1;Parent=rna-XM_017312965.2;Dbxref=GeneID:70993,GenBank:XP_017168454.1,MGI:MGI:1918243;Name=XP_017168454.1;gbkey=CDS;gene=Prss54;product=inactive serine protease 54 isoform X2;protein_id=XP_017168454.1;extra_copy_number=0
CM058248.1	Liftoff	CDS	105680912	105681170	.	-	.	ID=cds-XP_017168454.1;Parent=rna-XM_017312965.2;Dbxref=GeneID:70993,GenBank:XP_017168454.1,MGI:MGI:1918243;Name=XP_017168454.1;gbkey=CDS;gene=Prss54;product=inactive serine protease 54 isoform X2;protein_id=XP_017168454.1;extra_copy_number=0
CM058248.1	Liftoff	CDS	105686483	105686654	.	-	.	ID=cds-XP_017168454.1;Parent=rna-XM_017312965.2;Dbxref=GeneID:70993,GenBank:XP_017168454.1,MGI:MGI:1918243;Name=XP_017168454.1;gbkey=CDS;gene=Prss54;product=inactive serine protease 54 isoform X2;protein_id=XP_017168454.1;extra_copy_number=0
CM058248.1	Liftoff	CDS	105690610	105690670	.	-	.	ID=cds-XP_017168454.1;Parent=rna-XM_017312965.2;Dbxref=GeneID:70993,GenBank:XP_017168454.1,MGI:MGI:1918243;Name=XP_017168454.1;gbkey=CDS;gene=Prss54;product=inactive serine protease 54 isoform X2;protein_id=XP_017168454.1;extra_copy_number=0
CM058248.1	Liftoff	mRNA	105674694	105691079	.	-	.	ID=rna-NM_001310539.1;Parent=gene-Prss54;Dbxref=GeneID:70993,GenBank:NM_001310539.1,MGI:MGI:1918243;Name=NM_001310539.1;gbkey=mRNA;gene=Prss54;product=protease%2C serine 54;tag=RefSeq Select;transcript_id=NM_001310539.1;matches_ref_protein=True;valid_ORF=True;extra_copy_number=0
CM058248.1	Liftoff	exon	105674694	105675383	.	-	.	ID=exon-NM_001310539.1-6;Parent=rna-NM_001310539.1;Dbxref=GeneID:70993,GenBank:NM_001310539.1,MGI:MGI:1918243;gbkey=mRNA;gene=Prss54;product=protease%2C serine 54;tag=RefSeq Select;transcript_id=NM_001310539.1;extra_copy_number=0
CM058248.1	Liftoff	exon	105679927	105680055	.	-	.	ID=exon-NM_001310539.1-5;Parent=rna-NM_001310539.1;Dbxref=GeneID:70993,GenBank:NM_001310539.1,MGI:MGI:1918243;gbkey=mRNA;gene=Prss54;product=protease%2C serine 54;tag=RefSeq Select;transcript_id=NM_001310539.1;extra_copy_number=0
CM058248.1	Liftoff	exon	105680912	105681170	.	-	.	ID=exon-NM_001310539.1-4;Parent=rna-NM_001310539.1;Dbxref=GeneID:70993,GenBank:NM_001310539.1,MGI:MGI:1918243;gbkey=mRNA;gene=Prss54;product=protease%2C serine 54;tag=RefSeq Select;transcript_id=NM_001310539.1;extra_copy_number=0
CM058248.1	Liftoff	exon	105686483	105686654	.	-	.	ID=exon-NM_001310539.1-3;Parent=rna-NM_001310539.1;Dbxref=GeneID:70993,GenBank:NM_001310539.1,MGI:MGI:1918243;gbkey=mRNA;gene=Prss54;product=protease%2C serine 54;tag=RefSeq Select;transcript_id=NM_001310539.1;extra_copy_number=0
CM058248.1	Liftoff	exon	105690610	105690704	.	-	.	ID=exon-NM_001310539.1-2;Parent=rna-NM_001310539.1;Dbxref=GeneID:70993,GenBank:NM_001310539.1,MGI:MGI:1918243;gbkey=mRNA;gene=Prss54;product=protease%2C serine 54;tag=RefSeq Select;transcript_id=NM_001310539.1;extra_copy_number=0
CM058248.1	Liftoff	exon	105690836	105691079	.	-	.	ID=exon-NM_001310539.1-1;Parent=rna-NM_001310539.1;Dbxref=GeneID:70993,GenBank:NM_001310539.1,MGI:MGI:1918243;gbkey=mRNA;gene=Prss54;product=protease%2C serine 54;tag=RefSeq Select;transcript_id=NM_001310539.1;extra_copy_number=0
CM058248.1	Liftoff	CDS	105674853	105675383	.	-	.	ID=cds-NP_001297468.1;Parent=rna-NM_001310539.1;Dbxref=CCDS:CCDS80916.1,GeneID:70993,GenBank:NP_001297468.1,MGI:MGI:1918243;Name=NP_001297468.1;gbkey=CDS;gene=Prss54;product=inactive serine protease 54 precursor;protein_id=NP_001297468.1;tag=RefSeq Select;extra_copy_number=0
CM058248.1	Liftoff	CDS	105679927	105680055	.	-	.	ID=cds-NP_001297468.1;Parent=rna-NM_001310539.1;Dbxref=CCDS:CCDS80916.1,GeneID:70993,GenBank:NP_001297468.1,MGI:MGI:1918243;Name=NP_001297468.1;gbkey=CDS;gene=Prss54;product=inactive serine protease 54 precursor;protein_id=NP_001297468.1;tag=RefSeq Select;extra_copy_number=0
CM058248.1	Liftoff	CDS	105680912	105681170	.	-	.	ID=cds-NP_001297468.1;Parent=rna-NM_001310539.1;Dbxref=CCDS:CCDS80916.1,GeneID:70993,GenBank:NP_001297468.1,MGI:MGI:1918243;Name=NP_001297468.1;gbkey=CDS;gene=Prss54;product=inactive serine protease 54 precursor;protein_id=NP_001297468.1;tag=RefSeq Select;extra_copy_number=0
CM058248.1	Liftoff	CDS	105686483	105686654	.	-	.	ID=cds-NP_001297468.1;Parent=rna-NM_001310539.1;Dbxref=CCDS:CCDS80916.1,GeneID:70993,GenBank:NP_001297468.1,MGI:MGI:1918243;Name=NP_001297468.1;gbkey=CDS;gene=Prss54;product=inactive serine protease 54 precursor;protein_id=NP_001297468.1;tag=RefSeq Select;extra_copy_number=0
CM058248.1	Liftoff	CDS	105690610	105690670	.	-	.	ID=cds-NP_001297468.1;Parent=rna-NM_001310539.1;Dbxref=CCDS:CCDS80916.1,GeneID:70993,GenBank:NP_001297468.1,MGI:MGI:1918243;Name=NP_001297468.1;gbkey=CDS;gene=Prss54;product=inactive serine protease 54 precursor;protein_id=NP_001297468.1;tag=RefSeq Select;extra_copy_number=0
CM058248.1	Liftoff	match	105692824	105696519	.	+	.	ID=41bffd96-cc23-4f67-9fc5-7c2d8c836626;Target=NG_005892.3 1 3701 +;assembly_bases_aln=3701;assembly_bases_seq=3701;bit_score=6888.87;blast_aligner=1;blast_score=3701;common_component=0;e_value=0;filter_score=0;for_remapping=2;gap_count=0;hsp_percent_coverage=100;matchable_bases=3701;matched_bases=3701;num_ident=3701;num_mismatch=0;pct_coverage=100;pct_coverage_hiqual=100;pct_identity_gap=100;pct_identity_gapopen_only=100;pct_identity_ungap=100;rank=1;weighted_identity=1;coverage=0.998;sequence_ID=0.997;extra_copy_number=0;copy_num_ID=41bffd96-cc23-4f67-9fc5-7c2d8c836626_0
CM058248.1	Liftoff	pseudogene	105692924	105696419	.	+	.	ID=gene-Gm5912;Dbxref=GeneID:546088,MGI:MGI:3645264;Name=Gm5912;description=predicted gene 5912;gbkey=Gene;gene=Gm5912;gene_biotype=pseudogene;gene_synonym=EG546088;pseudo=true;coverage=0.998;sequence_ID=0.998;extra_copy_number=0;copy_num_ID=gene-Gm5912_0
CM058248.1	Liftoff	pseudogene	105714288	105734594	.	+	.	ID=gene-Gm31518;Dbxref=GeneID:102633771,MGI:MGI:5590677;Name=Gm31518;description=predicted gene%2C 31518;gbkey=Gene;gene=Gm31518;gene_biotype=pseudogene;pseudo=true;coverage=0.996;sequence_ID=0.972;extra_copy_number=0;copy_num_ID=gene-Gm31518_0
CM058248.1	Liftoff	exon	105714288	105714580	.	+	.	ID=id-Gm31518;Parent=gene-Gm31518;Dbxref=GeneID:102633771,MGI:MGI:5590677;gbkey=exon;gene=Gm31518;model_evidence=Supporting evidence includes similarity to: 4 Proteins%2C 2 long SRA reads%2C and 96%25 coverage of the annotated genomic feature by RNAseq alignments%2C including 1 sample with support for all annotated introns;pseudo=true;extra_copy_number=0
CM058248.1	Liftoff	exon	105722516	105722662	.	+	.	ID=id-Gm31518-2;Parent=gene-Gm31518;Dbxref=GeneID:102633771,MGI:MGI:5590677;gbkey=exon;gene=Gm31518;model_evidence=Supporting evidence includes similarity to: 4 Proteins%2C 2 long SRA reads%2C and 96%25 coverage of the annotated genomic feature by RNAseq alignments%2C including 1 sample with support for all annotated introns;pseudo=true;extra_copy_number=0
CM058248.1	Liftoff	exon	105731951	105732047	.	+	.	ID=id-Gm31518-3;Parent=gene-Gm31518;Dbxref=GeneID:102633771,MGI:MGI:5590677;gbkey=exon;gene=Gm31518;model_evidence=Supporting evidence includes similarity to: 4 Proteins%2C 2 long SRA reads%2C and 96%25 coverage of the annotated genomic feature by RNAseq alignments%2C including 1 sample with support for all annotated introns;pseudo=true;extra_copy_number=0
CM058248.1	Liftoff	exon	105732891	105734594	.	+	.	ID=id-Gm31518-4;Parent=gene-Gm31518;Dbxref=GeneID:102633771,MGI:MGI:5590677;gbkey=exon;gene=Gm31518;model_evidence=Supporting evidence includes similarity to: 4 Proteins%2C 2 long SRA reads%2C and 96%25 coverage of the annotated genomic feature by RNAseq alignments%2C including 1 sample with support for all annotated introns;pseudo=true;extra_copy_number=0
CM058248.1	Liftoff	match	105754277	105754586	.	+	.	ID=992c2224-ad2c-47de-91c1-23f8eab8b829;Target=NG_153707.1 1 310 +;assembly_bases_aln=310;assembly_bases_seq=310;bit_score=577.963;blast_aligner=1;blast_score=310;common_component=0;e_value=8.00748e-163;filter_score=0;for_remapping=2;gap_count=0;hsp_percent_coverage=100;matchable_bases=310;matched_bases=310;num_ident=310;num_mismatch=0;pct_coverage=100;pct_coverage_hiqual=100;pct_identity_gap=100;pct_identity_gapopen_only=100;pct_identity_ungap=100;rank=1;weighted_identity=1;coverage=1.0;sequence_ID=1.0;extra_copy_number=0;copy_num_ID=992c2224-ad2c-47de-91c1-23f8eab8b829_0
CM058248.1	Liftoff	enhancer	105754377	105754486	.	.	.	ID=id-GeneID:128925972;Dbxref=GeneID:128925972;Note=cis-regulatory module chr8:98157360-98157469 (MGSCv37/mm9 assembly coordinates);experiment=EXISTENCE:reporter gene assay evidence [ECO:0000049][PMID:25872643];function=activates a minimal SCP1 promoter by CapStarr-seq with weak activity in P5424 T cells and NIH3T3 fibroblasts {active_cell/tissue: P5424 T cell | NIH3T3};gbkey=regulatory;regulatory_class=enhancer;coverage=1.0;sequence_ID=1.0;extra_copy_number=0;copy_num_ID=id-GeneID:128925972_0
CM058248.1	Liftoff	biological_region	105754377	105754486	.	+	.	ID=id-GeneID:128925972-2;Dbxref=GeneID:128925972;Name=biological region;gbkey=Region;standard_name=CapStarr-seq enhancer MGSCv37_chr8:98157360-98157469;coverage=1.0;sequence_ID=1.0;extra_copy_number=0;copy_num_ID=id-GeneID:128925972-2_0
CM058248.1	Liftoff	gene	105754476	105765975	.	+	.	ID=gene-Gins3;Dbxref=GeneID:78833,MGI:MGI:1926083;Name=Gins3;description=GINS complex subunit 3 (Psf3 homolog);gbkey=Gene;gene=Gins3;gene_biotype=protein_coding;gene_synonym=2700085M18Rik;coverage=1.0;sequence_ID=1.0;valid_ORFs=1;extra_copy_number=0;copy_num_ID=gene-Gins3_0
CM058248.1	Liftoff	mRNA	105754476	105765975	.	+	.	ID=rna-NM_030198.3;Parent=gene-Gins3;Dbxref=GeneID:78833,GenBank:NM_030198.3,MGI:MGI:1926083;Name=NM_030198.3;gbkey=mRNA;gene=Gins3;product=GINS complex subunit 3 (Psf3 homolog);tag=RefSeq Select;transcript_id=NM_030198.3;matches_ref_protein=True;valid_ORF=True;extra_copy_number=0
CM058248.1	Liftoff	exon	105754476	105754700	.	+	.	ID=exon-NM_030198.3-1;Parent=rna-NM_030198.3;Dbxref=GeneID:78833,GenBank:NM_030198.3,MGI:MGI:1926083;gbkey=mRNA;gene=Gins3;product=GINS complex subunit 3 (Psf3 homolog);tag=RefSeq Select;transcript_id=NM_030198.3;extra_copy_number=0
CM058248.1	Liftoff	exon	105758727	105758960	.	+	.	ID=exon-NM_030198.3-2;Parent=rna-NM_030198.3;Dbxref=GeneID:78833,GenBank:NM_030198.3,MGI:MGI:1926083;gbkey=mRNA;gene=Gins3;product=GINS complex subunit 3 (Psf3 homolog);tag=RefSeq Select;transcript_id=NM_030198.3;extra_copy_number=0
CM058248.1	Liftoff	exon	105764023	105765975	.	+	.	ID=exon-NM_030198.3-3;Parent=rna-NM_030198.3;Dbxref=GeneID:78833,GenBank:NM_030198.3,MGI:MGI:1926083;gbkey=mRNA;gene=Gins3;product=GINS complex subunit 3 (Psf3 homolog);tag=RefSeq Select;transcript_id=NM_030198.3;extra_copy_number=0
CM058248.1	Liftoff	CDS	105754515	105754700	.	+	.	ID=cds-NP_084474.1;Parent=rna-NM_030198.3;Dbxref=CCDS:CCDS22564.1,GeneID:78833,GenBank:NP_084474.1,MGI:MGI:1926083;Name=NP_084474.1;gbkey=CDS;gene=Gins3;product=DNA replication complex GINS protein PSF3;protein_id=NP_084474.1;tag=RefSeq Select;extra_copy_number=0
CM058248.1	Liftoff	CDS	105758727	105758960	.	+	.	ID=cds-NP_084474.1;Parent=rna-NM_030198.3;Dbxref=CCDS:CCDS22564.1,GeneID:78833,GenBank:NP_084474.1,MGI:MGI:1926083;Name=NP_084474.1;gbkey=CDS;gene=Gins3;product=DNA replication complex GINS protein PSF3;protein_id=NP_084474.1;tag=RefSeq Select;extra_copy_number=0
CM058248.1	Liftoff	CDS	105764023	105764253	.	+	.	ID=cds-NP_084474.1;Parent=rna-NM_030198.3;Dbxref=CCDS:CCDS22564.1,GeneID:78833,GenBank:NP_084474.1,MGI:MGI:1926083;Name=NP_084474.1;gbkey=CDS;gene=Gins3;product=DNA replication complex GINS protein PSF3;protein_id=NP_084474.1;tag=RefSeq Select;extra_copy_number=0
CM058248.1	Liftoff	gene	105773972	105778184	.	+	.	ID=gene-Gm39230;Dbxref=GeneID:105243261,MGI:MGI:5622115;Name=Gm39230;description=predicted gene%2C 39230;gbkey=Gene;gene=Gm39230;gene_biotype=lncRNA;coverage=0.998;sequence_ID=0.993;extra_copy_number=0;copy_num_ID=gene-Gm39230_0
CM058248.1	Liftoff	lnc_RNA	105773972	105778184	.	+	.	ID=rna-XR_879120.1;Parent=gene-Gm39230;Dbxref=GeneID:105243261,GenBank:XR_879120.1,MGI:MGI:5622115;Name=XR_879120.1;gbkey=ncRNA;gene=Gm39230;model_evidence=Supporting evidence includes similarity to: 100%25 coverage of the annotated genomic feature by RNAseq alignments%2C including 7 samples with support for all annotated introns;product=predicted gene%2C 39230;transcript_id=XR_879120.1;extra_copy_number=0
CM058248.1	Liftoff	exon	105773972	105774012	.	+	.	ID=exon-XR_879120.1-1;Parent=rna-XR_879120.1;Dbxref=GeneID:105243261,GenBank:XR_879120.1,MGI:MGI:5622115;gbkey=ncRNA;gene=Gm39230;product=predicted gene%2C 39230;transcript_id=XR_879120.1;extra_copy_number=0
CM058248.1	Liftoff	exon	105776230	105778184	.	+	.	ID=exon-XR_879120.1-2;Parent=rna-XR_879120.1;Dbxref=GeneID:105243261,GenBank:XR_879120.1,MGI:MGI:5622115;gbkey=ncRNA;gene=Gm39230;product=predicted gene%2C 39230;transcript_id=XR_879120.1;extra_copy_number=0
CM058248.1	Liftoff	gene	105780287	105783431	.	-	.	ID=gene-Gm42037;Dbxref=GeneID:105246813,MGI:MGI:5624922;Name=Gm42037;description=predicted gene%2C 42037;gbkey=Gene;gene=Gm42037;gene_biotype=lncRNA;coverage=1.0;sequence_ID=0.993;extra_copy_number=0;copy_num_ID=gene-Gm42037_0
CM058248.1	Liftoff	lnc_RNA	105780287	105783431	.	-	.	ID=rna-XR_879122.1;Parent=gene-Gm42037;Dbxref=GeneID:105246813,GenBank:XR_879122.1,MGI:MGI:5624922;Name=XR_879122.1;gbkey=ncRNA;gene=Gm42037;model_evidence=Supporting evidence includes similarity to: 4 long SRA reads%2C and 100%25 coverage of the annotated genomic feature by RNAseq alignments%2C including 1 sample with support for all annotated introns;product=predicted gene%2C 42037;transcript_id=XR_879122.1;extra_copy_number=0
CM058248.1	Liftoff	exon	105780287	105781448	.	-	.	ID=exon-XR_879122.1-2;Parent=rna-XR_879122.1;Dbxref=GeneID:105246813,GenBank:XR_879122.1,MGI:MGI:5624922;gbkey=ncRNA;gene=Gm42037;product=predicted gene%2C 42037;transcript_id=XR_879122.1;extra_copy_number=0
CM058248.1	Liftoff	exon	105782852	105783431	.	-	.	ID=exon-XR_879122.1-1;Parent=rna-XR_879122.1;Dbxref=GeneID:105246813,GenBank:XR_879122.1,MGI:MGI:5624922;gbkey=ncRNA;gene=Gm42037;product=predicted gene%2C 42037;transcript_id=XR_879122.1;extra_copy_number=0
CM058248.1	Liftoff	match	105795436	105796338	.	+	.	ID=8b1632cb-c603-46ed-baa0-f5c25044be4d;Target=NG_019599.1 1 903 -;assembly_bases_aln=903;assembly_bases_seq=903;bit_score=1681.58;blast_aligner=1;blast_score=903;common_component=0;e_value=0;filter_score=0;for_remapping=2;gap_count=0;hsp_percent_coverage=100;matchable_bases=903;matched_bases=903;num_ident=903;num_mismatch=0;pct_coverage=100;pct_coverage_hiqual=100;pct_identity_gap=100;pct_identity_gapopen_only=100;pct_identity_ungap=100;rank=1;weighted_identity=1;coverage=1.0;sequence_ID=0.991;extra_copy_number=0;copy_num_ID=8b1632cb-c603-46ed-baa0-f5c25044be4d_0
CM058248.1	Liftoff	pseudogene	105795536	105796238	.	-	.	ID=gene-Gm6013;Dbxref=GeneID:547022,MGI:MGI:3648988;Name=Gm6013;description=predicted gene 6013;gbkey=Gene;gene=Gm6013;gene_biotype=pseudogene;gene_synonym=EG547022;pseudo=true;coverage=1.0;sequence_ID=0.990;extra_copy_number=0;copy_num_ID=gene-Gm6013_0
CM058248.1	Liftoff	gene	105797817	105835808	.	+	.	ID=gene-Ndrg4;Dbxref=GeneID:234593,MGI:MGI:2384590;Name=Ndrg4;description=N-myc downstream regulated gene 4;gbkey=Gene;gene=Ndrg4;gene_biotype=protein_coding;gene_synonym=D8Bwg1337e,Ndr1-rs,Ndr4,SMAP-8;coverage=1.0;sequence_ID=0.999;valid_ORFs=15;extra_copy_number=0;copy_num_ID=gene-Ndrg4_0
CM058248.1	Liftoff	mRNA	105797817	105835808	.	+	.	ID=rna-NM_001372427.1;Parent=gene-Ndrg4;Dbxref=GeneID:234593,GenBank:NM_001372427.1,MGI:MGI:2384590;Name=NM_001372427.1;gbkey=mRNA;gene=Ndrg4;product=N-myc downstream regulated gene 4%2C transcript variant 7;transcript_id=NM_001372427.1;matches_ref_protein=True;valid_ORF=True;extra_copy_number=0
CM058248.1	Liftoff	exon	105797817	105797935	.	+	.	ID=exon-NM_001372427.1-1;Parent=rna-NM_001372427.1;Dbxref=GeneID:234593,GenBank:NM_001372427.1,MGI:MGI:2384590;gbkey=mRNA;gene=Ndrg4;product=N-myc downstream regulated gene 4%2C transcript variant 7;transcript_id=NM_001372427.1;extra_copy_number=0
CM058248.1	Liftoff	exon	105798496	105798714	.	+	.	ID=exon-NM_001372427.1-2;Parent=rna-NM_001372427.1;Dbxref=GeneID:234593,GenBank:NM_001372427.1,MGI:MGI:2384590;gbkey=mRNA;gene=Ndrg4;product=N-myc downstream regulated gene 4%2C transcript variant 7;transcript_id=NM_001372427.1;extra_copy_number=0
CM058248.1	Liftoff	exon	105818031	105818125	.	+	.	ID=exon-NM_001372427.1-3;Parent=rna-NM_001372427.1;Dbxref=GeneID:234593,GenBank:NM_001372427.1,MGI:MGI:2384590;gbkey=mRNA;gene=Ndrg4;product=N-myc downstream regulated gene 4%2C transcript variant 7;transcript_id=NM_001372427.1;extra_copy_number=0
CM058248.1	Liftoff	exon	105820950	105820994	.	+	.	ID=exon-NM_001372427.1-4;Parent=rna-NM_001372427.1;Dbxref=GeneID:234593,GenBank:NM_001372427.1,MGI:MGI:2384590;gbkey=mRNA;gene=Ndrg4;product=N-myc downstream regulated gene 4%2C transcript variant 7;transcript_id=NM_001372427.1;extra_copy_number=0
CM058248.1	Liftoff	exon	105827025	105827130	.	+	.	ID=exon-NM_001372427.1-5;Parent=rna-NM_001372427.1;Dbxref=GeneID:234593,GenBank:NM_001372427.1,MGI:MGI:2384590;gbkey=mRNA;gene=Ndrg4;product=N-myc downstream regulated gene 4%2C transcript variant 7;transcript_id=NM_001372427.1;extra_copy_number=0
CM058248.1	Liftoff	exon	105827368	105827488	.	+	.	ID=exon-NM_001372427.1-6;Parent=rna-NM_001372427.1;Dbxref=GeneID:234593,GenBank:NM_001372427.1,MGI:MGI:2384590;gbkey=mRNA;gene=Ndrg4;product=N-myc downstream regulated gene 4%2C transcript variant 7;transcript_id=NM_001372427.1;extra_copy_number=0
CM058248.1	Liftoff	exon	105827574	105827636	.	+	.	ID=exon-NM_001372427.1-7;Parent=rna-NM_001372427.1;Dbxref=GeneID:234593,GenBank:NM_001372427.1,MGI:MGI:2384590;gbkey=mRNA;gene=Ndrg4;product=N-myc downstream regulated gene 4%2C transcript variant 7;transcript_id=NM_001372427.1;extra_copy_number=0
CM058248.1	Liftoff	exon	105827766	105827826	.	+	.	ID=exon-NM_001372427.1-8;Parent=rna-NM_001372427.1;Dbxref=GeneID:234593,GenBank:NM_001372427.1,MGI:MGI:2384590;gbkey=mRNA;gene=Ndrg4;product=N-myc downstream regulated gene 4%2C transcript variant 7;transcript_id=NM_001372427.1;extra_copy_number=0
CM058248.1	Liftoff	exon	105829455	105829541	.	+	.	ID=exon-NM_001372427.1-9;Parent=rna-NM_001372427.1;Dbxref=GeneID:234593,GenBank:NM_001372427.1,MGI:MGI:2384590;gbkey=mRNA;gene=Ndrg4;product=N-myc downstream regulated gene 4%2C transcript variant 7;transcript_id=NM_001372427.1;extra_copy_number=0
CM058248.1	Liftoff	exon	105829624	105829680	.	+	.	ID=exon-NM_001372427.1-10;Parent=rna-NM_001372427.1;Dbxref=GeneID:234593,GenBank:NM_001372427.1,MGI:MGI:2384590;gbkey=mRNA;gene=Ndrg4;product=N-myc downstream regulated gene 4%2C transcript variant 7;transcript_id=NM_001372427.1;extra_copy_number=0
CM058248.1	Liftoff	exon	105829932	105830035	.	+	.	ID=exon-NM_001372427.1-11;Parent=rna-NM_001372427.1;Dbxref=GeneID:234593,GenBank:NM_001372427.1,MGI:MGI:2384590;gbkey=mRNA;gene=Ndrg4;product=N-myc downstream regulated gene 4%2C transcript variant 7;transcript_id=NM_001372427.1;extra_copy_number=0
CM058248.1	Liftoff	exon	105830615	105830671	.	+	.	ID=exon-NM_001372427.1-12;Parent=rna-NM_001372427.1;Dbxref=GeneID:234593,GenBank:NM_001372427.1,MGI:MGI:2384590;gbkey=mRNA;gene=Ndrg4;product=N-myc downstream regulated gene 4%2C transcript variant 7;transcript_id=NM_001372427.1;extra_copy_number=0
CM058248.1	Liftoff	exon	105830752	105830803	.	+	.	ID=exon-NM_001372427.1-13;Parent=rna-NM_001372427.1;Dbxref=GeneID:234593,GenBank:NM_001372427.1,MGI:MGI:2384590;gbkey=mRNA;gene=Ndrg4;product=N-myc downstream regulated gene 4%2C transcript variant 7;transcript_id=NM_001372427.1;extra_copy_number=0
CM058248.1	Liftoff	exon	105831516	105831563	.	+	.	ID=exon-NM_001372427.1-14;Parent=rna-NM_001372427.1;Dbxref=GeneID:234593,GenBank:NM_001372427.1,MGI:MGI:2384590;gbkey=mRNA;gene=Ndrg4;product=N-myc downstream regulated gene 4%2C transcript variant 7;transcript_id=NM_001372427.1;extra_copy_number=0
CM058248.1	Liftoff	exon	105831786	105831821	.	+	.	ID=exon-NM_001372427.1-15;Parent=rna-NM_001372427.1;Dbxref=GeneID:234593,GenBank:NM_001372427.1,MGI:MGI:2384590;gbkey=mRNA;gene=Ndrg4;product=N-myc downstream regulated gene 4%2C transcript variant 7;transcript_id=NM_001372427.1;extra_copy_number=0
CM058248.1	Liftoff	exon	105831945	105831996	.	+	.	ID=exon-NM_001372427.1-16;Parent=rna-NM_001372427.1;Dbxref=GeneID:234593,GenBank:NM_001372427.1,MGI:MGI:2384590;gbkey=mRNA;gene=Ndrg4;product=N-myc downstream regulated gene 4%2C transcript variant 7;transcript_id=NM_001372427.1;extra_copy_number=0
CM058248.1	Liftoff	exon	105833177	105833215	.	+	.	ID=exon-NM_001372427.1-17;Parent=rna-NM_001372427.1;Dbxref=GeneID:234593,GenBank:NM_001372427.1,MGI:MGI:2384590;gbkey=mRNA;gene=Ndrg4;product=N-myc downstream regulated gene 4%2C transcript variant 7;transcript_id=NM_001372427.1;extra_copy_number=0
CM058248.1	Liftoff	exon	105834030	105835808	.	+	.	ID=exon-NM_001372427.1-18;Parent=rna-NM_001372427.1;Dbxref=GeneID:234593,GenBank:NM_001372427.1,MGI:MGI:2384590;gbkey=mRNA;gene=Ndrg4;product=N-myc downstream regulated gene 4%2C transcript variant 7;transcript_id=NM_001372427.1;extra_copy_number=0
CM058248.1	Liftoff	CDS	105818054	105818125	.	+	.	ID=cds-NP_001359356.1;Parent=rna-NM_001372427.1;Dbxref=GeneID:234593,GenBank:NP_001359356.1,MGI:MGI:2384590;Name=NP_001359356.1;Note=isoform E is encoded by transcript variant 7;gbkey=CDS;gene=Ndrg4;product=protein NDRG4 isoform E;protein_id=NP_001359356.1;extra_copy_number=0
CM058248.1	Liftoff	CDS	105820950	105820994	.	+	.	ID=cds-NP_001359356.1;Parent=rna-NM_001372427.1;Dbxref=GeneID:234593,GenBank:NP_001359356.1,MGI:MGI:2384590;Name=NP_001359356.1;Note=isoform E is encoded by transcript variant 7;gbkey=CDS;gene=Ndrg4;product=protein NDRG4 isoform E;protein_id=NP_001359356.1;extra_copy_number=0
CM058248.1	Liftoff	CDS	105827025	105827130	.	+	.	ID=cds-NP_001359356.1;Parent=rna-NM_001372427.1;Dbxref=GeneID:234593,GenBank:NP_001359356.1,MGI:MGI:2384590;Name=NP_001359356.1;Note=isoform E is encoded by transcript variant 7;gbkey=CDS;gene=Ndrg4;product=protein NDRG4 isoform E;protein_id=NP_001359356.1;extra_copy_number=0
CM058248.1	Liftoff	CDS	105827368	105827488	.	+	.	ID=cds-NP_001359356.1;Parent=rna-NM_001372427.1;Dbxref=GeneID:234593,GenBank:NP_001359356.1,MGI:MGI:2384590;Name=NP_001359356.1;Note=isoform E is encoded by transcript variant 7;gbkey=CDS;gene=Ndrg4;product=protein NDRG4 isoform E;protein_id=NP_001359356.1;extra_copy_number=0
CM058248.1	Liftoff	CDS	105827574	105827636	.	+	.	ID=cds-NP_001359356.1;Parent=rna-NM_001372427.1;Dbxref=GeneID:234593,GenBank:NP_001359356.1,MGI:MGI:2384590;Name=NP_001359356.1;Note=isoform E is encoded by transcript variant 7;gbkey=CDS;gene=Ndrg4;product=protein NDRG4 isoform E;protein_id=NP_001359356.1;extra_copy_number=0
CM058248.1	Liftoff	CDS	105827766	105827826	.	+	.	ID=cds-NP_001359356.1;Parent=rna-NM_001372427.1;Dbxref=GeneID:234593,GenBank:NP_001359356.1,MGI:MGI:2384590;Name=NP_001359356.1;Note=isoform E is encoded by transcript variant 7;gbkey=CDS;gene=Ndrg4;product=protein NDRG4 isoform E;protein_id=NP_001359356.1;extra_copy_number=0
CM058248.1	Liftoff	CDS	105829455	105829541	.	+	.	ID=cds-NP_001359356.1;Parent=rna-NM_001372427.1;Dbxref=GeneID:234593,GenBank:NP_001359356.1,MGI:MGI:2384590;Name=NP_001359356.1;Note=isoform E is encoded by transcript variant 7;gbkey=CDS;gene=Ndrg4;product=protein NDRG4 isoform E;protein_id=NP_001359356.1;extra_copy_number=0
CM058248.1	Liftoff	CDS	105829624	105829680	.	+	.	ID=cds-NP_001359356.1;Parent=rna-NM_001372427.1;Dbxref=GeneID:234593,GenBank:NP_001359356.1,MGI:MGI:2384590;Name=NP_001359356.1;Note=isoform E is encoded by transcript variant 7;gbkey=CDS;gene=Ndrg4;product=protein NDRG4 isoform E;protein_id=NP_001359356.1;extra_copy_number=0
CM058248.1	Liftoff	CDS	105829932	105830035	.	+	.	ID=cds-NP_001359356.1;Parent=rna-NM_001372427.1;Dbxref=GeneID:234593,GenBank:NP_001359356.1,MGI:MGI:2384590;Name=NP_001359356.1;Note=isoform E is encoded by transcript variant 7;gbkey=CDS;gene=Ndrg4;product=protein NDRG4 isoform E;protein_id=NP_001359356.1;extra_copy_number=0
CM058248.1	Liftoff	CDS	105830615	105830671	.	+	.	ID=cds-NP_001359356.1;Parent=rna-NM_001372427.1;Dbxref=GeneID:234593,GenBank:NP_001359356.1,MGI:MGI:2384590;Name=NP_001359356.1;Note=isoform E is encoded by transcript variant 7;gbkey=CDS;gene=Ndrg4;product=protein NDRG4 isoform E;protein_id=NP_001359356.1;extra_copy_number=0
CM058248.1	Liftoff	CDS	105830752	105830803	.	+	.	ID=cds-NP_001359356.1;Parent=rna-NM_001372427.1;Dbxref=GeneID:234593,GenBank:NP_001359356.1,MGI:MGI:2384590;Name=NP_001359356.1;Note=isoform E is encoded by transcript variant 7;gbkey=CDS;gene=Ndrg4;product=protein NDRG4 isoform E;protein_id=NP_001359356.1;extra_copy_number=0
CM058248.1	Liftoff	CDS	105831516	105831563	.	+	.	ID=cds-NP_001359356.1;Parent=rna-NM_001372427.1;Dbxref=GeneID:234593,GenBank:NP_001359356.1,MGI:MGI:2384590;Name=NP_001359356.1;Note=isoform E is encoded by transcript variant 7;gbkey=CDS;gene=Ndrg4;product=protein NDRG4 isoform E;protein_id=NP_001359356.1;extra_copy_number=0
CM058248.1	Liftoff	CDS	105831786	105831821	.	+	.	ID=cds-NP_001359356.1;Parent=rna-NM_001372427.1;Dbxref=GeneID:234593,GenBank:NP_001359356.1,MGI:MGI:2384590;Name=NP_001359356.1;Note=isoform E is encoded by transcript variant 7;gbkey=CDS;gene=Ndrg4;product=protein NDRG4 isoform E;protein_id=NP_001359356.1;extra_copy_number=0
CM058248.1	Liftoff	CDS	105831945	105831996	.	+	.	ID=cds-NP_001359356.1;Parent=rna-NM_001372427.1;Dbxref=GeneID:234593,GenBank:NP_001359356.1,MGI:MGI:2384590;Name=NP_001359356.1;Note=isoform E is encoded by transcript variant 7;gbkey=CDS;gene=Ndrg4;product=protein NDRG4 isoform E;protein_id=NP_001359356.1;extra_copy_number=0
CM058248.1	Liftoff	CDS	105833177	105833215	.	+	.	ID=cds-NP_001359356.1;Parent=rna-NM_001372427.1;Dbxref=GeneID:234593,GenBank:NP_001359356.1,MGI:MGI:2384590;Name=NP_001359356.1;Note=isoform E is encoded by transcript variant 7;gbkey=CDS;gene=Ndrg4;product=protein NDRG4 isoform E;protein_id=NP_001359356.1;extra_copy_number=0
CM058248.1	Liftoff	CDS	105834030	105834184	.	+	.	ID=cds-NP_001359356.1;Parent=rna-NM_001372427.1;Dbxref=GeneID:234593,GenBank:NP_001359356.1,MGI:MGI:2384590;Name=NP_001359356.1;Note=isoform E is encoded by transcript variant 7;gbkey=CDS;gene=Ndrg4;product=protein NDRG4 isoform E;protein_id=NP_001359356.1;extra_copy_number=0
CM058248.1	Liftoff	mRNA	105798606	105835808	.	+	.	ID=rna-NM_001372421.1;Parent=gene-Ndrg4;Dbxref=GeneID:234593,GenBank:NM_001372421.1,MGI:MGI:2384590;Name=NM_001372421.1;gbkey=mRNA;gene=Ndrg4;product=N-myc downstream regulated gene 4%2C transcript variant 3;transcript_id=NM_001372421.1;matches_ref_protein=True;valid_ORF=True;extra_copy_number=0
CM058248.1	Liftoff	exon	105798606	105798714	.	+	.	ID=exon-NM_001372421.1-1;Parent=rna-NM_001372421.1;Dbxref=GeneID:234593,GenBank:NM_001372421.1,MGI:MGI:2384590;gbkey=mRNA;gene=Ndrg4;product=N-myc downstream regulated gene 4%2C transcript variant 3;transcript_id=NM_001372421.1;extra_copy_number=0
CM058248.1	Liftoff	exon	105799167	105799223	.	+	.	ID=exon-NM_001372421.1-2;Parent=rna-NM_001372421.1;Dbxref=GeneID:234593,GenBank:NM_001372421.1,MGI:MGI:2384590;gbkey=mRNA;gene=Ndrg4;product=N-myc downstream regulated gene 4%2C transcript variant 3;transcript_id=NM_001372421.1;extra_copy_number=0
CM058248.1	Liftoff	exon	105818031	105818125	.	+	.	ID=exon-NM_001372421.1-3;Parent=rna-NM_001372421.1;Dbxref=GeneID:234593,GenBank:NM_001372421.1,MGI:MGI:2384590;gbkey=mRNA;gene=Ndrg4;product=N-myc downstream regulated gene 4%2C transcript variant 3;transcript_id=NM_001372421.1;extra_copy_number=0
CM058248.1	Liftoff	exon	105820950	105820994	.	+	.	ID=exon-NM_001372421.1-4;Parent=rna-NM_001372421.1;Dbxref=GeneID:234593,GenBank:NM_001372421.1,MGI:MGI:2384590;gbkey=mRNA;gene=Ndrg4;product=N-myc downstream regulated gene 4%2C transcript variant 3;transcript_id=NM_001372421.1;extra_copy_number=0
CM058248.1	Liftoff	exon	105827025	105827130	.	+	.	ID=exon-NM_001372421.1-5;Parent=rna-NM_001372421.1;Dbxref=GeneID:234593,GenBank:NM_001372421.1,MGI:MGI:2384590;gbkey=mRNA;gene=Ndrg4;product=N-myc downstream regulated gene 4%2C transcript variant 3;transcript_id=NM_001372421.1;extra_copy_number=0
CM058248.1	Liftoff	exon	105827368	105827488	.	+	.	ID=exon-NM_001372421.1-6;Parent=rna-NM_001372421.1;Dbxref=GeneID:234593,GenBank:NM_001372421.1,MGI:MGI:2384590;gbkey=mRNA;gene=Ndrg4;product=N-myc downstream regulated gene 4%2C transcript variant 3;transcript_id=NM_001372421.1;extra_copy_number=0
CM058248.1	Liftoff	exon	105827574	105827636	.	+	.	ID=exon-NM_001372421.1-7;Parent=rna-NM_001372421.1;Dbxref=GeneID:234593,GenBank:NM_001372421.1,MGI:MGI:2384590;gbkey=mRNA;gene=Ndrg4;product=N-myc downstream regulated gene 4%2C transcript variant 3;transcript_id=NM_001372421.1;extra_copy_number=0
CM058248.1	Liftoff	exon	105827766	105827826	.	+	.	ID=exon-NM_001372421.1-8;Parent=rna-NM_001372421.1;Dbxref=GeneID:234593,GenBank:NM_001372421.1,MGI:MGI:2384590;gbkey=mRNA;gene=Ndrg4;product=N-myc downstream regulated gene 4%2C transcript variant 3;transcript_id=NM_001372421.1;extra_copy_number=0
CM058248.1	Liftoff	exon	105829455	105829541	.	+	.	ID=exon-NM_001372421.1-9;Parent=rna-NM_001372421.1;Dbxref=GeneID:234593,GenBank:NM_001372421.1,MGI:MGI:2384590;gbkey=mRNA;gene=Ndrg4;product=N-myc downstream regulated gene 4%2C transcript variant 3;transcript_id=NM_001372421.1;extra_copy_number=0
CM058248.1	Liftoff	exon	105829624	105829680	.	+	.	ID=exon-NM_001372421.1-10;Parent=rna-NM_001372421.1;Dbxref=GeneID:234593,GenBank:NM_001372421.1,MGI:MGI:2384590;gbkey=mRNA;gene=Ndrg4;product=N-myc downstream regulated gene 4%2C transcript variant 3;transcript_id=NM_001372421.1;extra_copy_number=0
CM058248.1	Liftoff	exon	105829932	105830035	.	+	.	ID=exon-NM_001372421.1-11;Parent=rna-NM_001372421.1;Dbxref=GeneID:234593,GenBank:NM_001372421.1,MGI:MGI:2384590;gbkey=mRNA;gene=Ndrg4;product=N-myc downstream regulated gene 4%2C transcript variant 3;transcript_id=NM_001372421.1;extra_copy_number=0
CM058248.1	Liftoff	exon	105830615	105830671	.	+	.	ID=exon-NM_001372421.1-12;Parent=rna-NM_001372421.1;Dbxref=GeneID:234593,GenBank:NM_001372421.1,MGI:MGI:2384590;gbkey=mRNA;gene=Ndrg4;product=N-myc downstream regulated gene 4%2C transcript variant 3;transcript_id=NM_001372421.1;extra_copy_number=0
CM058248.1	Liftoff	exon	105830752	105830803	.	+	.	ID=exon-NM_001372421.1-13;Parent=rna-NM_001372421.1;Dbxref=GeneID:234593,GenBank:NM_001372421.1,MGI:MGI:2384590;gbkey=mRNA;gene=Ndrg4;product=N-myc downstream regulated gene 4%2C transcript variant 3;transcript_id=NM_001372421.1;extra_copy_number=0
CM058248.1	Liftoff	exon	105831516	105831563	.	+	.	ID=exon-NM_001372421.1-14;Parent=rna-NM_001372421.1;Dbxref=GeneID:234593,GenBank:NM_001372421.1,MGI:MGI:2384590;gbkey=mRNA;gene=Ndrg4;product=N-myc downstream regulated gene 4%2C transcript variant 3;transcript_id=NM_001372421.1;extra_copy_number=0
CM058248.1	Liftoff	exon	105831786	105831821	.	+	.	ID=exon-NM_001372421.1-15;Parent=rna-NM_001372421.1;Dbxref=GeneID:234593,GenBank:NM_001372421.1,MGI:MGI:2384590;gbkey=mRNA;gene=Ndrg4;product=N-myc downstream regulated gene 4%2C transcript variant 3;transcript_id=NM_001372421.1;extra_copy_number=0
CM058248.1	Liftoff	exon	105831945	105831996	.	+	.	ID=exon-NM_001372421.1-16;Parent=rna-NM_001372421.1;Dbxref=GeneID:234593,GenBank:NM_001372421.1,MGI:MGI:2384590;gbkey=mRNA;gene=Ndrg4;product=N-myc downstream regulated gene 4%2C transcript variant 3;transcript_id=NM_001372421.1;extra_copy_number=0
CM058248.1	Liftoff	exon	105833177	105833215	.	+	.	ID=exon-NM_001372421.1-17;Parent=rna-NM_001372421.1;Dbxref=GeneID:234593,GenBank:NM_001372421.1,MGI:MGI:2384590;gbkey=mRNA;gene=Ndrg4;product=N-myc downstream regulated gene 4%2C transcript variant 3;transcript_id=NM_001372421.1;extra_copy_number=0
CM058248.1	Liftoff	exon	105834030	105835808	.	+	.	ID=exon-NM_001372421.1-18;Parent=rna-NM_001372421.1;Dbxref=GeneID:234593,GenBank:NM_001372421.1,MGI:MGI:2384590;gbkey=mRNA;gene=Ndrg4;product=N-myc downstream regulated gene 4%2C transcript variant 3;transcript_id=NM_001372421.1;extra_copy_number=0
CM058248.1	Liftoff	CDS	105799187	105799223	.	+	.	ID=cds-NP_001359350.1;Parent=rna-NM_001372421.1;Dbxref=GeneID:234593,GenBank:NP_001359350.1,MGI:MGI:2384590;Name=NP_001359350.1;Note=isoform C precursor is encoded by transcript variant 3;gbkey=CDS;gene=Ndrg4;product=protein NDRG4 isoform C precursor;protein_id=NP_001359350.1;extra_copy_number=0
CM058248.1	Liftoff	CDS	105818031	105818125	.	+	.	ID=cds-NP_001359350.1;Parent=rna-NM_001372421.1;Dbxref=GeneID:234593,GenBank:NP_001359350.1,MGI:MGI:2384590;Name=NP_001359350.1;Note=isoform C precursor is encoded by transcript variant 3;gbkey=CDS;gene=Ndrg4;product=protein NDRG4 isoform C precursor;protein_id=NP_001359350.1;extra_copy_number=0
CM058248.1	Liftoff	CDS	105820950	105820994	.	+	.	ID=cds-NP_001359350.1;Parent=rna-NM_001372421.1;Dbxref=GeneID:234593,GenBank:NP_001359350.1,MGI:MGI:2384590;Name=NP_001359350.1;Note=isoform C precursor is encoded by transcript variant 3;gbkey=CDS;gene=Ndrg4;product=protein NDRG4 isoform C precursor;protein_id=NP_001359350.1;extra_copy_number=0
CM058248.1	Liftoff	CDS	105827025	105827130	.	+	.	ID=cds-NP_001359350.1;Parent=rna-NM_001372421.1;Dbxref=GeneID:234593,GenBank:NP_001359350.1,MGI:MGI:2384590;Name=NP_001359350.1;Note=isoform C precursor is encoded by transcript variant 3;gbkey=CDS;gene=Ndrg4;product=protein NDRG4 isoform C precursor;protein_id=NP_001359350.1;extra_copy_number=0
CM058248.1	Liftoff	CDS	105827368	105827488	.	+	.	ID=cds-NP_001359350.1;Parent=rna-NM_001372421.1;Dbxref=GeneID:234593,GenBank:NP_001359350.1,MGI:MGI:2384590;Name=NP_001359350.1;Note=isoform C precursor is encoded by transcript variant 3;gbkey=CDS;gene=Ndrg4;product=protein NDRG4 isoform C precursor;protein_id=NP_001359350.1;extra_copy_number=0
CM058248.1	Liftoff	CDS	105827574	105827636	.	+	.	ID=cds-NP_001359350.1;Parent=rna-NM_001372421.1;Dbxref=GeneID:234593,GenBank:NP_001359350.1,MGI:MGI:2384590;Name=NP_001359350.1;Note=isoform C precursor is encoded by transcript variant 3;gbkey=CDS;gene=Ndrg4;product=protein NDRG4 isoform C precursor;protein_id=NP_001359350.1;extra_copy_number=0
CM058248.1	Liftoff	CDS	105827766	105827826	.	+	.	ID=cds-NP_001359350.1;Parent=rna-NM_001372421.1;Dbxref=GeneID:234593,GenBank:NP_001359350.1,MGI:MGI:2384590;Name=NP_001359350.1;Note=isoform C precursor is encoded by transcript variant 3;gbkey=CDS;gene=Ndrg4;product=protein NDRG4 isoform C precursor;protein_id=NP_001359350.1;extra_copy_number=0
CM058248.1	Liftoff	CDS	105829455	105829541	.	+	.	ID=cds-NP_001359350.1;Parent=rna-NM_001372421.1;Dbxref=GeneID:234593,GenBank:NP_001359350.1,MGI:MGI:2384590;Name=NP_001359350.1;Note=isoform C precursor is encoded by transcript variant 3;gbkey=CDS;gene=Ndrg4;product=protein NDRG4 isoform C precursor;protein_id=NP_001359350.1;extra_copy_number=0
CM058248.1	Liftoff	CDS	105829624	105829680	.	+	.	ID=cds-NP_001359350.1;Parent=rna-NM_001372421.1;Dbxref=GeneID:234593,GenBank:NP_001359350.1,MGI:MGI:2384590;Name=NP_001359350.1;Note=isoform C precursor is encoded by transcript variant 3;gbkey=CDS;gene=Ndrg4;product=protein NDRG4 isoform C precursor;protein_id=NP_001359350.1;extra_copy_number=0
CM058248.1	Liftoff	CDS	105829932	105830035	.	+	.	ID=cds-NP_001359350.1;Parent=rna-NM_001372421.1;Dbxref=GeneID:234593,GenBank:NP_001359350.1,MGI:MGI:2384590;Name=NP_001359350.1;Note=isoform C precursor is encoded by transcript variant 3;gbkey=CDS;gene=Ndrg4;product=protein NDRG4 isoform C precursor;protein_id=NP_001359350.1;extra_copy_number=0
CM058248.1	Liftoff	CDS	105830615	105830671	.	+	.	ID=cds-NP_001359350.1;Parent=rna-NM_001372421.1;Dbxref=GeneID:234593,GenBank:NP_001359350.1,MGI:MGI:2384590;Name=NP_001359350.1;Note=isoform C precursor is encoded by transcript variant 3;gbkey=CDS;gene=Ndrg4;product=protein NDRG4 isoform C precursor;protein_id=NP_001359350.1;extra_copy_number=0
CM058248.1	Liftoff	CDS	105830752	105830803	.	+	.	ID=cds-NP_001359350.1;Parent=rna-NM_001372421.1;Dbxref=GeneID:234593,GenBank:NP_001359350.1,MGI:MGI:2384590;Name=NP_001359350.1;Note=isoform C precursor is encoded by transcript variant 3;gbkey=CDS;gene=Ndrg4;product=protein NDRG4 isoform C precursor;protein_id=NP_001359350.1;extra_copy_number=0
CM058248.1	Liftoff	CDS	105831516	105831563	.	+	.	ID=cds-NP_001359350.1;Parent=rna-NM_001372421.1;Dbxref=GeneID:234593,GenBank:NP_001359350.1,MGI:MGI:2384590;Name=NP_001359350.1;Note=isoform C precursor is encoded by transcript variant 3;gbkey=CDS;gene=Ndrg4;product=protein NDRG4 isoform C precursor;protein_id=NP_001359350.1;extra_copy_number=0
CM058248.1	Liftoff	CDS	105831786	105831821	.	+	.	ID=cds-NP_001359350.1;Parent=rna-NM_001372421.1;Dbxref=GeneID:234593,GenBank:NP_001359350.1,MGI:MGI:2384590;Name=NP_001359350.1;Note=isoform C precursor is encoded by transcript variant 3;gbkey=CDS;gene=Ndrg4;product=protein NDRG4 isoform C precursor;protein_id=NP_001359350.1;extra_copy_number=0
CM058248.1	Liftoff	CDS	105831945	105831996	.	+	.	ID=cds-NP_001359350.1;Parent=rna-NM_001372421.1;Dbxref=GeneID:234593,GenBank:NP_001359350.1,MGI:MGI:2384590;Name=NP_001359350.1;Note=isoform C precursor is encoded by transcript variant 3;gbkey=CDS;gene=Ndrg4;product=protein NDRG4 isoform C precursor;protein_id=NP_001359350.1;extra_copy_number=0
CM058248.1	Liftoff	CDS	105833177	105833215	.	+	.	ID=cds-NP_001359350.1;Parent=rna-NM_001372421.1;Dbxref=GeneID:234593,GenBank:NP_001359350.1,MGI:MGI:2384590;Name=NP_001359350.1;Note=isoform C precursor is encoded by transcript variant 3;gbkey=CDS;gene=Ndrg4;product=protein NDRG4 isoform C precursor;protein_id=NP_001359350.1;extra_copy_number=0
CM058248.1	Liftoff	CDS	105834030	105834184	.	+	.	ID=cds-NP_001359350.1;Parent=rna-NM_001372421.1;Dbxref=GeneID:234593,GenBank:NP_001359350.1,MGI:MGI:2384590;Name=NP_001359350.1;Note=isoform C precursor is encoded by transcript variant 3;gbkey=CDS;gene=Ndrg4;product=protein NDRG4 isoform C precursor;protein_id=NP_001359350.1;extra_copy_number=0
CM058248.1	Liftoff	mRNA	105798606	105835808	.	+	.	ID=rna-NM_001372426.1;Parent=gene-Ndrg4;Dbxref=GeneID:234593,GenBank:NM_001372426.1,MGI:MGI:2384590;Name=NM_001372426.1;gbkey=mRNA;gene=Ndrg4;product=N-myc downstream regulated gene 4%2C transcript variant 6;transcript_id=NM_001372426.1;matches_ref_protein=True;valid_ORF=True;extra_copy_number=0
CM058248.1	Liftoff	exon	105798606	105798714	.	+	.	ID=exon-NM_001372426.1-1;Parent=rna-NM_001372426.1;Dbxref=GeneID:234593,GenBank:NM_001372426.1,MGI:MGI:2384590;gbkey=mRNA;gene=Ndrg4;product=N-myc downstream regulated gene 4%2C transcript variant 6;transcript_id=NM_001372426.1;extra_copy_number=0
CM058248.1	Liftoff	exon	105799167	105799223	.	+	.	ID=exon-NM_001372426.1-2;Parent=rna-NM_001372426.1;Dbxref=GeneID:234593,GenBank:NM_001372426.1,MGI:MGI:2384590;gbkey=mRNA;gene=Ndrg4;product=N-myc downstream regulated gene 4%2C transcript variant 6;transcript_id=NM_001372426.1;extra_copy_number=0
CM058248.1	Liftoff	exon	105818031	105818125	.	+	.	ID=exon-NM_001372426.1-3;Parent=rna-NM_001372426.1;Dbxref=GeneID:234593,GenBank:NM_001372426.1,MGI:MGI:2384590;gbkey=mRNA;gene=Ndrg4;product=N-myc downstream regulated gene 4%2C transcript variant 6;transcript_id=NM_001372426.1;extra_copy_number=0
CM058248.1	Liftoff	exon	105820950	105820994	.	+	.	ID=exon-NM_001372426.1-4;Parent=rna-NM_001372426.1;Dbxref=GeneID:234593,GenBank:NM_001372426.1,MGI:MGI:2384590;gbkey=mRNA;gene=Ndrg4;product=N-myc downstream regulated gene 4%2C transcript variant 6;transcript_id=NM_001372426.1;extra_copy_number=0
CM058248.1	Liftoff	exon	105827025	105827130	.	+	.	ID=exon-NM_001372426.1-5;Parent=rna-NM_001372426.1;Dbxref=GeneID:234593,GenBank:NM_001372426.1,MGI:MGI:2384590;gbkey=mRNA;gene=Ndrg4;product=N-myc downstream regulated gene 4%2C transcript variant 6;transcript_id=NM_001372426.1;extra_copy_number=0
CM058248.1	Liftoff	exon	105827368	105827488	.	+	.	ID=exon-NM_001372426.1-6;Parent=rna-NM_001372426.1;Dbxref=GeneID:234593,GenBank:NM_001372426.1,MGI:MGI:2384590;gbkey=mRNA;gene=Ndrg4;product=N-myc downstream regulated gene 4%2C transcript variant 6;transcript_id=NM_001372426.1;extra_copy_number=0
CM058248.1	Liftoff	exon	105827574	105827636	.	+	.	ID=exon-NM_001372426.1-7;Parent=rna-NM_001372426.1;Dbxref=GeneID:234593,GenBank:NM_001372426.1,MGI:MGI:2384590;gbkey=mRNA;gene=Ndrg4;product=N-myc downstream regulated gene 4%2C transcript variant 6;transcript_id=NM_001372426.1;extra_copy_number=0
CM058248.1	Liftoff	exon	105827766	105827826	.	+	.	ID=exon-NM_001372426.1-8;Parent=rna-NM_001372426.1;Dbxref=GeneID:234593,GenBank:NM_001372426.1,MGI:MGI:2384590;gbkey=mRNA;gene=Ndrg4;product=N-myc downstream regulated gene 4%2C transcript variant 6;transcript_id=NM_001372426.1;extra_copy_number=0
CM058248.1	Liftoff	exon	105829455	105829541	.	+	.	ID=exon-NM_001372426.1-9;Parent=rna-NM_001372426.1;Dbxref=GeneID:234593,GenBank:NM_001372426.1,MGI:MGI:2384590;gbkey=mRNA;gene=Ndrg4;product=N-myc downstream regulated gene 4%2C transcript variant 6;transcript_id=NM_001372426.1;extra_copy_number=0
CM058248.1	Liftoff	exon	105829624	105829680	.	+	.	ID=exon-NM_001372426.1-10;Parent=rna-NM_001372426.1;Dbxref=GeneID:234593,GenBank:NM_001372426.1,MGI:MGI:2384590;gbkey=mRNA;gene=Ndrg4;product=N-myc downstream regulated gene 4%2C transcript variant 6;transcript_id=NM_001372426.1;extra_copy_number=0
CM058248.1	Liftoff	exon	105829932	105830035	.	+	.	ID=exon-NM_001372426.1-11;Parent=rna-NM_001372426.1;Dbxref=GeneID:234593,GenBank:NM_001372426.1,MGI:MGI:2384590;gbkey=mRNA;gene=Ndrg4;product=N-myc downstream regulated gene 4%2C transcript variant 6;transcript_id=NM_001372426.1;extra_copy_number=0
CM058248.1	Liftoff	exon	105830615	105830671	.	+	.	ID=exon-NM_001372426.1-12;Parent=rna-NM_001372426.1;Dbxref=GeneID:234593,GenBank:NM_001372426.1,MGI:MGI:2384590;gbkey=mRNA;gene=Ndrg4;product=N-myc downstream regulated gene 4%2C transcript variant 6;transcript_id=NM_001372426.1;extra_copy_number=0
CM058248.1	Liftoff	exon	105830752	105830803	.	+	.	ID=exon-NM_001372426.1-13;Parent=rna-NM_001372426.1;Dbxref=GeneID:234593,GenBank:NM_001372426.1,MGI:MGI:2384590;gbkey=mRNA;gene=Ndrg4;product=N-myc downstream regulated gene 4%2C transcript variant 6;transcript_id=NM_001372426.1;extra_copy_number=0
CM058248.1	Liftoff	exon	105831516	105831563	.	+	.	ID=exon-NM_001372426.1-14;Parent=rna-NM_001372426.1;Dbxref=GeneID:234593,GenBank:NM_001372426.1,MGI:MGI:2384590;gbkey=mRNA;gene=Ndrg4;product=N-myc downstream regulated gene 4%2C transcript variant 6;transcript_id=NM_001372426.1;extra_copy_number=0
CM058248.1	Liftoff	exon	105831786	105831821	.	+	.	ID=exon-NM_001372426.1-15;Parent=rna-NM_001372426.1;Dbxref=GeneID:234593,GenBank:NM_001372426.1,MGI:MGI:2384590;gbkey=mRNA;gene=Ndrg4;product=N-myc downstream regulated gene 4%2C transcript variant 6;transcript_id=NM_001372426.1;extra_copy_number=0
CM058248.1	Liftoff	exon	105831945	105831996	.	+	.	ID=exon-NM_001372426.1-16;Parent=rna-NM_001372426.1;Dbxref=GeneID:234593,GenBank:NM_001372426.1,MGI:MGI:2384590;gbkey=mRNA;gene=Ndrg4;product=N-myc downstream regulated gene 4%2C transcript variant 6;transcript_id=NM_001372426.1;extra_copy_number=0
CM058248.1	Liftoff	exon	105834030	105835808	.	+	.	ID=exon-NM_001372426.1-17;Parent=rna-NM_001372426.1;Dbxref=GeneID:234593,GenBank:NM_001372426.1,MGI:MGI:2384590;gbkey=mRNA;gene=Ndrg4;product=N-myc downstream regulated gene 4%2C transcript variant 6;transcript_id=NM_001372426.1;extra_copy_number=0
CM058248.1	Liftoff	CDS	105799187	105799223	.	+	.	ID=cds-NP_001359355.1;Parent=rna-NM_001372426.1;Dbxref=GeneID:234593,GenBank:NP_001359355.1,MGI:MGI:2384590;Name=NP_001359355.1;Note=isoform D precursor is encoded by transcript variant 6;gbkey=CDS;gene=Ndrg4;product=protein NDRG4 isoform D precursor;protein_id=NP_001359355.1;extra_copy_number=0
CM058248.1	Liftoff	CDS	105818031	105818125	.	+	.	ID=cds-NP_001359355.1;Parent=rna-NM_001372426.1;Dbxref=GeneID:234593,GenBank:NP_001359355.1,MGI:MGI:2384590;Name=NP_001359355.1;Note=isoform D precursor is encoded by transcript variant 6;gbkey=CDS;gene=Ndrg4;product=protein NDRG4 isoform D precursor;protein_id=NP_001359355.1;extra_copy_number=0
CM058248.1	Liftoff	CDS	105820950	105820994	.	+	.	ID=cds-NP_001359355.1;Parent=rna-NM_001372426.1;Dbxref=GeneID:234593,GenBank:NP_001359355.1,MGI:MGI:2384590;Name=NP_001359355.1;Note=isoform D precursor is encoded by transcript variant 6;gbkey=CDS;gene=Ndrg4;product=protein NDRG4 isoform D precursor;protein_id=NP_001359355.1;extra_copy_number=0
CM058248.1	Liftoff	CDS	105827025	105827130	.	+	.	ID=cds-NP_001359355.1;Parent=rna-NM_001372426.1;Dbxref=GeneID:234593,GenBank:NP_001359355.1,MGI:MGI:2384590;Name=NP_001359355.1;Note=isoform D precursor is encoded by transcript variant 6;gbkey=CDS;gene=Ndrg4;product=protein NDRG4 isoform D precursor;protein_id=NP_001359355.1;extra_copy_number=0
CM058248.1	Liftoff	CDS	105827368	105827488	.	+	.	ID=cds-NP_001359355.1;Parent=rna-NM_001372426.1;Dbxref=GeneID:234593,GenBank:NP_001359355.1,MGI:MGI:2384590;Name=NP_001359355.1;Note=isoform D precursor is encoded by transcript variant 6;gbkey=CDS;gene=Ndrg4;product=protein NDRG4 isoform D precursor;protein_id=NP_001359355.1;extra_copy_number=0
CM058248.1	Liftoff	CDS	105827574	105827636	.	+	.	ID=cds-NP_001359355.1;Parent=rna-NM_001372426.1;Dbxref=GeneID:234593,GenBank:NP_001359355.1,MGI:MGI:2384590;Name=NP_001359355.1;Note=isoform D precursor is encoded by transcript variant 6;gbkey=CDS;gene=Ndrg4;product=protein NDRG4 isoform D precursor;protein_id=NP_001359355.1;extra_copy_number=0
CM058248.1	Liftoff	CDS	105827766	105827826	.	+	.	ID=cds-NP_001359355.1;Parent=rna-NM_001372426.1;Dbxref=GeneID:234593,GenBank:NP_001359355.1,MGI:MGI:2384590;Name=NP_001359355.1;Note=isoform D precursor is encoded by transcript variant 6;gbkey=CDS;gene=Ndrg4;product=protein NDRG4 isoform D precursor;protein_id=NP_001359355.1;extra_copy_number=0
CM058248.1	Liftoff	CDS	105829455	105829541	.	+	.	ID=cds-NP_001359355.1;Parent=rna-NM_001372426.1;Dbxref=GeneID:234593,GenBank:NP_001359355.1,MGI:MGI:2384590;Name=NP_001359355.1;Note=isoform D precursor is encoded by transcript variant 6;gbkey=CDS;gene=Ndrg4;product=protein NDRG4 isoform D precursor;protein_id=NP_001359355.1;extra_copy_number=0
CM058248.1	Liftoff	CDS	105829624	105829680	.	+	.	ID=cds-NP_001359355.1;Parent=rna-NM_001372426.1;Dbxref=GeneID:234593,GenBank:NP_001359355.1,MGI:MGI:2384590;Name=NP_001359355.1;Note=isoform D precursor is encoded by transcript variant 6;gbkey=CDS;gene=Ndrg4;product=protein NDRG4 isoform D precursor;protein_id=NP_001359355.1;extra_copy_number=0
CM058248.1	Liftoff	CDS	105829932	105830035	.	+	.	ID=cds-NP_001359355.1;Parent=rna-NM_001372426.1;Dbxref=GeneID:234593,GenBank:NP_001359355.1,MGI:MGI:2384590;Name=NP_001359355.1;Note=isoform D precursor is encoded by transcript variant 6;gbkey=CDS;gene=Ndrg4;product=protein NDRG4 isoform D precursor;protein_id=NP_001359355.1;extra_copy_number=0
CM058248.1	Liftoff	CDS	105830615	105830671	.	+	.	ID=cds-NP_001359355.1;Parent=rna-NM_001372426.1;Dbxref=GeneID:234593,GenBank:NP_001359355.1,MGI:MGI:2384590;Name=NP_001359355.1;Note=isoform D precursor is encoded by transcript variant 6;gbkey=CDS;gene=Ndrg4;product=protein NDRG4 isoform D precursor;protein_id=NP_001359355.1;extra_copy_number=0
CM058248.1	Liftoff	CDS	105830752	105830803	.	+	.	ID=cds-NP_001359355.1;Parent=rna-NM_001372426.1;Dbxref=GeneID:234593,GenBank:NP_001359355.1,MGI:MGI:2384590;Name=NP_001359355.1;Note=isoform D precursor is encoded by transcript variant 6;gbkey=CDS;gene=Ndrg4;product=protein NDRG4 isoform D precursor;protein_id=NP_001359355.1;extra_copy_number=0
CM058248.1	Liftoff	CDS	105831516	105831563	.	+	.	ID=cds-NP_001359355.1;Parent=rna-NM_001372426.1;Dbxref=GeneID:234593,GenBank:NP_001359355.1,MGI:MGI:2384590;Name=NP_001359355.1;Note=isoform D precursor is encoded by transcript variant 6;gbkey=CDS;gene=Ndrg4;product=protein NDRG4 isoform D precursor;protein_id=NP_001359355.1;extra_copy_number=0
CM058248.1	Liftoff	CDS	105831786	105831821	.	+	.	ID=cds-NP_001359355.1;Parent=rna-NM_001372426.1;Dbxref=GeneID:234593,GenBank:NP_001359355.1,MGI:MGI:2384590;Name=NP_001359355.1;Note=isoform D precursor is encoded by transcript variant 6;gbkey=CDS;gene=Ndrg4;product=protein NDRG4 isoform D precursor;protein_id=NP_001359355.1;extra_copy_number=0
CM058248.1	Liftoff	CDS	105831945	105831996	.	+	.	ID=cds-NP_001359355.1;Parent=rna-NM_001372426.1;Dbxref=GeneID:234593,GenBank:NP_001359355.1,MGI:MGI:2384590;Name=NP_001359355.1;Note=isoform D precursor is encoded by transcript variant 6;gbkey=CDS;gene=Ndrg4;product=protein NDRG4 isoform D precursor;protein_id=NP_001359355.1;extra_copy_number=0
CM058248.1	Liftoff	CDS	105834030	105834184	.	+	.	ID=cds-NP_001359355.1;Parent=rna-NM_001372426.1;Dbxref=GeneID:234593,GenBank:NP_001359355.1,MGI:MGI:2384590;Name=NP_001359355.1;Note=isoform D precursor is encoded by transcript variant 6;gbkey=CDS;gene=Ndrg4;product=protein NDRG4 isoform D precursor;protein_id=NP_001359355.1;extra_copy_number=0
CM058248.1	Liftoff	mRNA	105798606	105835808	.	+	.	ID=rna-NM_001372428.1;Parent=gene-Ndrg4;Dbxref=GeneID:234593,GenBank:NM_001372428.1,MGI:MGI:2384590;Name=NM_001372428.1;gbkey=mRNA;gene=Ndrg4;product=N-myc downstream regulated gene 4%2C transcript variant 8;transcript_id=NM_001372428.1;matches_ref_protein=True;valid_ORF=True;extra_copy_number=0
CM058248.1	Liftoff	exon	105798606	105798714	.	+	.	ID=exon-NM_001372428.1-1;Parent=rna-NM_001372428.1;Dbxref=GeneID:234593,GenBank:NM_001372428.1,MGI:MGI:2384590;gbkey=mRNA;gene=Ndrg4;product=N-myc downstream regulated gene 4%2C transcript variant 8;transcript_id=NM_001372428.1;extra_copy_number=0
CM058248.1	Liftoff	exon	105818031	105818125	.	+	.	ID=exon-NM_001372428.1-2;Parent=rna-NM_001372428.1;Dbxref=GeneID:234593,GenBank:NM_001372428.1,MGI:MGI:2384590;gbkey=mRNA;gene=Ndrg4;product=N-myc downstream regulated gene 4%2C transcript variant 8;transcript_id=NM_001372428.1;extra_copy_number=0
CM058248.1	Liftoff	exon	105820950	105820994	.	+	.	ID=exon-NM_001372428.1-3;Parent=rna-NM_001372428.1;Dbxref=GeneID:234593,GenBank:NM_001372428.1,MGI:MGI:2384590;gbkey=mRNA;gene=Ndrg4;product=N-myc downstream regulated gene 4%2C transcript variant 8;transcript_id=NM_001372428.1;extra_copy_number=0
CM058248.1	Liftoff	exon	105827025	105827130	.	+	.	ID=exon-NM_001372428.1-4;Parent=rna-NM_001372428.1;Dbxref=GeneID:234593,GenBank:NM_001372428.1,MGI:MGI:2384590;gbkey=mRNA;gene=Ndrg4;product=N-myc downstream regulated gene 4%2C transcript variant 8;transcript_id=NM_001372428.1;extra_copy_number=0
CM058248.1	Liftoff	exon	105827368	105827488	.	+	.	ID=exon-NM_001372428.1-5;Parent=rna-NM_001372428.1;Dbxref=GeneID:234593,GenBank:NM_001372428.1,MGI:MGI:2384590;gbkey=mRNA;gene=Ndrg4;product=N-myc downstream regulated gene 4%2C transcript variant 8;transcript_id=NM_001372428.1;extra_copy_number=0
CM058248.1	Liftoff	exon	105827574	105827636	.	+	.	ID=exon-NM_001372428.1-6;Parent=rna-NM_001372428.1;Dbxref=GeneID:234593,GenBank:NM_001372428.1,MGI:MGI:2384590;gbkey=mRNA;gene=Ndrg4;product=N-myc downstream regulated gene 4%2C transcript variant 8;transcript_id=NM_001372428.1;extra_copy_number=0
CM058248.1	Liftoff	exon	105827766	105827826	.	+	.	ID=exon-NM_001372428.1-7;Parent=rna-NM_001372428.1;Dbxref=GeneID:234593,GenBank:NM_001372428.1,MGI:MGI:2384590;gbkey=mRNA;gene=Ndrg4;product=N-myc downstream regulated gene 4%2C transcript variant 8;transcript_id=NM_001372428.1;extra_copy_number=0
CM058248.1	Liftoff	exon	105829455	105829541	.	+	.	ID=exon-NM_001372428.1-8;Parent=rna-NM_001372428.1;Dbxref=GeneID:234593,GenBank:NM_001372428.1,MGI:MGI:2384590;gbkey=mRNA;gene=Ndrg4;product=N-myc downstream regulated gene 4%2C transcript variant 8;transcript_id=NM_001372428.1;extra_copy_number=0
CM058248.1	Liftoff	exon	105829624	105829680	.	+	.	ID=exon-NM_001372428.1-9;Parent=rna-NM_001372428.1;Dbxref=GeneID:234593,GenBank:NM_001372428.1,MGI:MGI:2384590;gbkey=mRNA;gene=Ndrg4;product=N-myc downstream regulated gene 4%2C transcript variant 8;transcript_id=NM_001372428.1;extra_copy_number=0
CM058248.1	Liftoff	exon	105829932	105830035	.	+	.	ID=exon-NM_001372428.1-10;Parent=rna-NM_001372428.1;Dbxref=GeneID:234593,GenBank:NM_001372428.1,MGI:MGI:2384590;gbkey=mRNA;gene=Ndrg4;product=N-myc downstream regulated gene 4%2C transcript variant 8;transcript_id=NM_001372428.1;extra_copy_number=0
CM058248.1	Liftoff	exon	105830615	105830671	.	+	.	ID=exon-NM_001372428.1-11;Parent=rna-NM_001372428.1;Dbxref=GeneID:234593,GenBank:NM_001372428.1,MGI:MGI:2384590;gbkey=mRNA;gene=Ndrg4;product=N-myc downstream regulated gene 4%2C transcript variant 8;transcript_id=NM_001372428.1;extra_copy_number=0
CM058248.1	Liftoff	exon	105830752	105830803	.	+	.	ID=exon-NM_001372428.1-12;Parent=rna-NM_001372428.1;Dbxref=GeneID:234593,GenBank:NM_001372428.1,MGI:MGI:2384590;gbkey=mRNA;gene=Ndrg4;product=N-myc downstream regulated gene 4%2C transcript variant 8;transcript_id=NM_001372428.1;extra_copy_number=0
CM058248.1	Liftoff	exon	105831516	105831563	.	+	.	ID=exon-NM_001372428.1-13;Parent=rna-NM_001372428.1;Dbxref=GeneID:234593,GenBank:NM_001372428.1,MGI:MGI:2384590;gbkey=mRNA;gene=Ndrg4;product=N-myc downstream regulated gene 4%2C transcript variant 8;transcript_id=NM_001372428.1;extra_copy_number=0
CM058248.1	Liftoff	exon	105831786	105831821	.	+	.	ID=exon-NM_001372428.1-14;Parent=rna-NM_001372428.1;Dbxref=GeneID:234593,GenBank:NM_001372428.1,MGI:MGI:2384590;gbkey=mRNA;gene=Ndrg4;product=N-myc downstream regulated gene 4%2C transcript variant 8;transcript_id=NM_001372428.1;extra_copy_number=0
CM058248.1	Liftoff	exon	105831945	105831996	.	+	.	ID=exon-NM_001372428.1-15;Parent=rna-NM_001372428.1;Dbxref=GeneID:234593,GenBank:NM_001372428.1,MGI:MGI:2384590;gbkey=mRNA;gene=Ndrg4;product=N-myc downstream regulated gene 4%2C transcript variant 8;transcript_id=NM_001372428.1;extra_copy_number=0
CM058248.1	Liftoff	exon	105833177	105833215	.	+	.	ID=exon-NM_001372428.1-16;Parent=rna-NM_001372428.1;Dbxref=GeneID:234593,GenBank:NM_001372428.1,MGI:MGI:2384590;gbkey=mRNA;gene=Ndrg4;product=N-myc downstream regulated gene 4%2C transcript variant 8;transcript_id=NM_001372428.1;extra_copy_number=0
CM058248.1	Liftoff	exon	105834030	105835808	.	+	.	ID=exon-NM_001372428.1-17;Parent=rna-NM_001372428.1;Dbxref=GeneID:234593,GenBank:NM_001372428.1,MGI:MGI:2384590;gbkey=mRNA;gene=Ndrg4;product=N-myc downstream regulated gene 4%2C transcript variant 8;transcript_id=NM_001372428.1;extra_copy_number=0
CM058248.1	Liftoff	CDS	105818054	105818125	.	+	.	ID=cds-NP_001359357.1;Parent=rna-NM_001372428.1;Dbxref=GeneID:234593,GenBank:NP_001359357.1,MGI:MGI:2384590;Name=NP_001359357.1;Note=isoform E is encoded by transcript variant 8;gbkey=CDS;gene=Ndrg4;product=protein NDRG4 isoform E;protein_id=NP_001359357.1;extra_copy_number=0
CM058248.1	Liftoff	CDS	105820950	105820994	.	+	.	ID=cds-NP_001359357.1;Parent=rna-NM_001372428.1;Dbxref=GeneID:234593,GenBank:NP_001359357.1,MGI:MGI:2384590;Name=NP_001359357.1;Note=isoform E is encoded by transcript variant 8;gbkey=CDS;gene=Ndrg4;product=protein NDRG4 isoform E;protein_id=NP_001359357.1;extra_copy_number=0
CM058248.1	Liftoff	CDS	105827025	105827130	.	+	.	ID=cds-NP_001359357.1;Parent=rna-NM_001372428.1;Dbxref=GeneID:234593,GenBank:NP_001359357.1,MGI:MGI:2384590;Name=NP_001359357.1;Note=isoform E is encoded by transcript variant 8;gbkey=CDS;gene=Ndrg4;product=protein NDRG4 isoform E;protein_id=NP_001359357.1;extra_copy_number=0
CM058248.1	Liftoff	CDS	105827368	105827488	.	+	.	ID=cds-NP_001359357.1;Parent=rna-NM_001372428.1;Dbxref=GeneID:234593,GenBank:NP_001359357.1,MGI:MGI:2384590;Name=NP_001359357.1;Note=isoform E is encoded by transcript variant 8;gbkey=CDS;gene=Ndrg4;product=protein NDRG4 isoform E;protein_id=NP_001359357.1;extra_copy_number=0
CM058248.1	Liftoff	CDS	105827574	105827636	.	+	.	ID=cds-NP_001359357.1;Parent=rna-NM_001372428.1;Dbxref=GeneID:234593,GenBank:NP_001359357.1,MGI:MGI:2384590;Name=NP_001359357.1;Note=isoform E is encoded by transcript variant 8;gbkey=CDS;gene=Ndrg4;product=protein NDRG4 isoform E;protein_id=NP_001359357.1;extra_copy_number=0
CM058248.1	Liftoff	CDS	105827766	105827826	.	+	.	ID=cds-NP_001359357.1;Parent=rna-NM_001372428.1;Dbxref=GeneID:234593,GenBank:NP_001359357.1,MGI:MGI:2384590;Name=NP_001359357.1;Note=isoform E is encoded by transcript variant 8;gbkey=CDS;gene=Ndrg4;product=protein NDRG4 isoform E;protein_id=NP_001359357.1;extra_copy_number=0
CM058248.1	Liftoff	CDS	105829455	105829541	.	+	.	ID=cds-NP_001359357.1;Parent=rna-NM_001372428.1;Dbxref=GeneID:234593,GenBank:NP_001359357.1,MGI:MGI:2384590;Name=NP_001359357.1;Note=isoform E is encoded by transcript variant 8;gbkey=CDS;gene=Ndrg4;product=protein NDRG4 isoform E;protein_id=NP_001359357.1;extra_copy_number=0
CM058248.1	Liftoff	CDS	105829624	105829680	.	+	.	ID=cds-NP_001359357.1;Parent=rna-NM_001372428.1;Dbxref=GeneID:234593,GenBank:NP_001359357.1,MGI:MGI:2384590;Name=NP_001359357.1;Note=isoform E is encoded by transcript variant 8;gbkey=CDS;gene=Ndrg4;product=protein NDRG4 isoform E;protein_id=NP_001359357.1;extra_copy_number=0
CM058248.1	Liftoff	CDS	105829932	105830035	.	+	.	ID=cds-NP_001359357.1;Parent=rna-NM_001372428.1;Dbxref=GeneID:234593,GenBank:NP_001359357.1,MGI:MGI:2384590;Name=NP_001359357.1;Note=isoform E is encoded by transcript variant 8;gbkey=CDS;gene=Ndrg4;product=protein NDRG4 isoform E;protein_id=NP_001359357.1;extra_copy_number=0
CM058248.1	Liftoff	CDS	105830615	105830671	.	+	.	ID=cds-NP_001359357.1;Parent=rna-NM_001372428.1;Dbxref=GeneID:234593,GenBank:NP_001359357.1,MGI:MGI:2384590;Name=NP_001359357.1;Note=isoform E is encoded by transcript variant 8;gbkey=CDS;gene=Ndrg4;product=protein NDRG4 isoform E;protein_id=NP_001359357.1;extra_copy_number=0
CM058248.1	Liftoff	CDS	105830752	105830803	.	+	.	ID=cds-NP_001359357.1;Parent=rna-NM_001372428.1;Dbxref=GeneID:234593,GenBank:NP_001359357.1,MGI:MGI:2384590;Name=NP_001359357.1;Note=isoform E is encoded by transcript variant 8;gbkey=CDS;gene=Ndrg4;product=protein NDRG4 isoform E;protein_id=NP_001359357.1;extra_copy_number=0
CM058248.1	Liftoff	CDS	105831516	105831563	.	+	.	ID=cds-NP_001359357.1;Parent=rna-NM_001372428.1;Dbxref=GeneID:234593,GenBank:NP_001359357.1,MGI:MGI:2384590;Name=NP_001359357.1;Note=isoform E is encoded by transcript variant 8;gbkey=CDS;gene=Ndrg4;product=protein NDRG4 isoform E;protein_id=NP_001359357.1;extra_copy_number=0
CM058248.1	Liftoff	CDS	105831786	105831821	.	+	.	ID=cds-NP_001359357.1;Parent=rna-NM_001372428.1;Dbxref=GeneID:234593,GenBank:NP_001359357.1,MGI:MGI:2384590;Name=NP_001359357.1;Note=isoform E is encoded by transcript variant 8;gbkey=CDS;gene=Ndrg4;product=protein NDRG4 isoform E;protein_id=NP_001359357.1;extra_copy_number=0
CM058248.1	Liftoff	CDS	105831945	105831996	.	+	.	ID=cds-NP_001359357.1;Parent=rna-NM_001372428.1;Dbxref=GeneID:234593,GenBank:NP_001359357.1,MGI:MGI:2384590;Name=NP_001359357.1;Note=isoform E is encoded by transcript variant 8;gbkey=CDS;gene=Ndrg4;product=protein NDRG4 isoform E;protein_id=NP_001359357.1;extra_copy_number=0
CM058248.1	Liftoff	CDS	105833177	105833215	.	+	.	ID=cds-NP_001359357.1;Parent=rna-NM_001372428.1;Dbxref=GeneID:234593,GenBank:NP_001359357.1,MGI:MGI:2384590;Name=NP_001359357.1;Note=isoform E is encoded by transcript variant 8;gbkey=CDS;gene=Ndrg4;product=protein NDRG4 isoform E;protein_id=NP_001359357.1;extra_copy_number=0
CM058248.1	Liftoff	CDS	105834030	105834184	.	+	.	ID=cds-NP_001359357.1;Parent=rna-NM_001372428.1;Dbxref=GeneID:234593,GenBank:NP_001359357.1,MGI:MGI:2384590;Name=NP_001359357.1;Note=isoform E is encoded by transcript variant 8;gbkey=CDS;gene=Ndrg4;product=protein NDRG4 isoform E;protein_id=NP_001359357.1;extra_copy_number=0
CM058248.1	Liftoff	mRNA	105798606	105835808	.	+	.	ID=rna-NM_001372429.1;Parent=gene-Ndrg4;Dbxref=GeneID:234593,GenBank:NM_001372429.1,MGI:MGI:2384590;Name=NM_001372429.1;gbkey=mRNA;gene=Ndrg4;product=N-myc downstream regulated gene 4%2C transcript variant 9;transcript_id=NM_001372429.1;matches_ref_protein=True;valid_ORF=True;extra_copy_number=0
CM058248.1	Liftoff	exon	105798606	105798714	.	+	.	ID=exon-NM_001372429.1-1;Parent=rna-NM_001372429.1;Dbxref=GeneID:234593,GenBank:NM_001372429.1,MGI:MGI:2384590;gbkey=mRNA;gene=Ndrg4;product=N-myc downstream regulated gene 4%2C transcript variant 9;transcript_id=NM_001372429.1;extra_copy_number=0
CM058248.1	Liftoff	exon	105818031	105818125	.	+	.	ID=exon-NM_001372429.1-2;Parent=rna-NM_001372429.1;Dbxref=GeneID:234593,GenBank:NM_001372429.1,MGI:MGI:2384590;gbkey=mRNA;gene=Ndrg4;product=N-myc downstream regulated gene 4%2C transcript variant 9;transcript_id=NM_001372429.1;extra_copy_number=0
CM058248.1	Liftoff	exon	105820950	105820994	.	+	.	ID=exon-NM_001372429.1-3;Parent=rna-NM_001372429.1;Dbxref=GeneID:234593,GenBank:NM_001372429.1,MGI:MGI:2384590;gbkey=mRNA;gene=Ndrg4;product=N-myc downstream regulated gene 4%2C transcript variant 9;transcript_id=NM_001372429.1;extra_copy_number=0
CM058248.1	Liftoff	exon	105827025	105827130	.	+	.	ID=exon-NM_001372429.1-4;Parent=rna-NM_001372429.1;Dbxref=GeneID:234593,GenBank:NM_001372429.1,MGI:MGI:2384590;gbkey=mRNA;gene=Ndrg4;product=N-myc downstream regulated gene 4%2C transcript variant 9;transcript_id=NM_001372429.1;extra_copy_number=0
CM058248.1	Liftoff	exon	105827368	105827488	.	+	.	ID=exon-NM_001372429.1-5;Parent=rna-NM_001372429.1;Dbxref=GeneID:234593,GenBank:NM_001372429.1,MGI:MGI:2384590;gbkey=mRNA;gene=Ndrg4;product=N-myc downstream regulated gene 4%2C transcript variant 9;transcript_id=NM_001372429.1;extra_copy_number=0
CM058248.1	Liftoff	exon	105827574	105827636	.	+	.	ID=exon-NM_001372429.1-6;Parent=rna-NM_001372429.1;Dbxref=GeneID:234593,GenBank:NM_001372429.1,MGI:MGI:2384590;gbkey=mRNA;gene=Ndrg4;product=N-myc downstream regulated gene 4%2C transcript variant 9;transcript_id=NM_001372429.1;extra_copy_number=0
CM058248.1	Liftoff	exon	105827766	105827826	.	+	.	ID=exon-NM_001372429.1-7;Parent=rna-NM_001372429.1;Dbxref=GeneID:234593,GenBank:NM_001372429.1,MGI:MGI:2384590;gbkey=mRNA;gene=Ndrg4;product=N-myc downstream regulated gene 4%2C transcript variant 9;transcript_id=NM_001372429.1;extra_copy_number=0
CM058248.1	Liftoff	exon	105829455	105829541	.	+	.	ID=exon-NM_001372429.1-8;Parent=rna-NM_001372429.1;Dbxref=GeneID:234593,GenBank:NM_001372429.1,MGI:MGI:2384590;gbkey=mRNA;gene=Ndrg4;product=N-myc downstream regulated gene 4%2C transcript variant 9;transcript_id=NM_001372429.1;extra_copy_number=0
CM058248.1	Liftoff	exon	105829624	105829680	.	+	.	ID=exon-NM_001372429.1-9;Parent=rna-NM_001372429.1;Dbxref=GeneID:234593,GenBank:NM_001372429.1,MGI:MGI:2384590;gbkey=mRNA;gene=Ndrg4;product=N-myc downstream regulated gene 4%2C transcript variant 9;transcript_id=NM_001372429.1;extra_copy_number=0
CM058248.1	Liftoff	exon	105829932	105830035	.	+	.	ID=exon-NM_001372429.1-10;Parent=rna-NM_001372429.1;Dbxref=GeneID:234593,GenBank:NM_001372429.1,MGI:MGI:2384590;gbkey=mRNA;gene=Ndrg4;product=N-myc downstream regulated gene 4%2C transcript variant 9;transcript_id=NM_001372429.1;extra_copy_number=0
CM058248.1	Liftoff	exon	105830615	105830671	.	+	.	ID=exon-NM_001372429.1-11;Parent=rna-NM_001372429.1;Dbxref=GeneID:234593,GenBank:NM_001372429.1,MGI:MGI:2384590;gbkey=mRNA;gene=Ndrg4;product=N-myc downstream regulated gene 4%2C transcript variant 9;transcript_id=NM_001372429.1;extra_copy_number=0
CM058248.1	Liftoff	exon	105830752	105830803	.	+	.	ID=exon-NM_001372429.1-12;Parent=rna-NM_001372429.1;Dbxref=GeneID:234593,GenBank:NM_001372429.1,MGI:MGI:2384590;gbkey=mRNA;gene=Ndrg4;product=N-myc downstream regulated gene 4%2C transcript variant 9;transcript_id=NM_001372429.1;extra_copy_number=0
CM058248.1	Liftoff	exon	105831516	105831563	.	+	.	ID=exon-NM_001372429.1-13;Parent=rna-NM_001372429.1;Dbxref=GeneID:234593,GenBank:NM_001372429.1,MGI:MGI:2384590;gbkey=mRNA;gene=Ndrg4;product=N-myc downstream regulated gene 4%2C transcript variant 9;transcript_id=NM_001372429.1;extra_copy_number=0
CM058248.1	Liftoff	exon	105831786	105831821	.	+	.	ID=exon-NM_001372429.1-14;Parent=rna-NM_001372429.1;Dbxref=GeneID:234593,GenBank:NM_001372429.1,MGI:MGI:2384590;gbkey=mRNA;gene=Ndrg4;product=N-myc downstream regulated gene 4%2C transcript variant 9;transcript_id=NM_001372429.1;extra_copy_number=0
CM058248.1	Liftoff	exon	105831945	105831996	.	+	.	ID=exon-NM_001372429.1-15;Parent=rna-NM_001372429.1;Dbxref=GeneID:234593,GenBank:NM_001372429.1,MGI:MGI:2384590;gbkey=mRNA;gene=Ndrg4;product=N-myc downstream regulated gene 4%2C transcript variant 9;transcript_id=NM_001372429.1;extra_copy_number=0
CM058248.1	Liftoff	exon	105834030	105835808	.	+	.	ID=exon-NM_001372429.1-16;Parent=rna-NM_001372429.1;Dbxref=GeneID:234593,GenBank:NM_001372429.1,MGI:MGI:2384590;gbkey=mRNA;gene=Ndrg4;product=N-myc downstream regulated gene 4%2C transcript variant 9;transcript_id=NM_001372429.1;extra_copy_number=0
CM058248.1	Liftoff	CDS	105818054	105818125	.	+	.	ID=cds-NP_001359358.1;Parent=rna-NM_001372429.1;Dbxref=GeneID:234593,GenBank:NP_001359358.1,MGI:MGI:2384590;Name=NP_001359358.1;Note=isoform F is encoded by transcript variant 9;gbkey=CDS;gene=Ndrg4;product=protein NDRG4 isoform F;protein_id=NP_001359358.1;extra_copy_number=0
CM058248.1	Liftoff	CDS	105820950	105820994	.	+	.	ID=cds-NP_001359358.1;Parent=rna-NM_001372429.1;Dbxref=GeneID:234593,GenBank:NP_001359358.1,MGI:MGI:2384590;Name=NP_001359358.1;Note=isoform F is encoded by transcript variant 9;gbkey=CDS;gene=Ndrg4;product=protein NDRG4 isoform F;protein_id=NP_001359358.1;extra_copy_number=0
CM058248.1	Liftoff	CDS	105827025	105827130	.	+	.	ID=cds-NP_001359358.1;Parent=rna-NM_001372429.1;Dbxref=GeneID:234593,GenBank:NP_001359358.1,MGI:MGI:2384590;Name=NP_001359358.1;Note=isoform F is encoded by transcript variant 9;gbkey=CDS;gene=Ndrg4;product=protein NDRG4 isoform F;protein_id=NP_001359358.1;extra_copy_number=0
CM058248.1	Liftoff	CDS	105827368	105827488	.	+	.	ID=cds-NP_001359358.1;Parent=rna-NM_001372429.1;Dbxref=GeneID:234593,GenBank:NP_001359358.1,MGI:MGI:2384590;Name=NP_001359358.1;Note=isoform F is encoded by transcript variant 9;gbkey=CDS;gene=Ndrg4;product=protein NDRG4 isoform F;protein_id=NP_001359358.1;extra_copy_number=0
CM058248.1	Liftoff	CDS	105827574	105827636	.	+	.	ID=cds-NP_001359358.1;Parent=rna-NM_001372429.1;Dbxref=GeneID:234593,GenBank:NP_001359358.1,MGI:MGI:2384590;Name=NP_001359358.1;Note=isoform F is encoded by transcript variant 9;gbkey=CDS;gene=Ndrg4;product=protein NDRG4 isoform F;protein_id=NP_001359358.1;extra_copy_number=0
CM058248.1	Liftoff	CDS	105827766	105827826	.	+	.	ID=cds-NP_001359358.1;Parent=rna-NM_001372429.1;Dbxref=GeneID:234593,GenBank:NP_001359358.1,MGI:MGI:2384590;Name=NP_001359358.1;Note=isoform F is encoded by transcript variant 9;gbkey=CDS;gene=Ndrg4;product=protein NDRG4 isoform F;protein_id=NP_001359358.1;extra_copy_number=0
CM058248.1	Liftoff	CDS	105829455	105829541	.	+	.	ID=cds-NP_001359358.1;Parent=rna-NM_001372429.1;Dbxref=GeneID:234593,GenBank:NP_001359358.1,MGI:MGI:2384590;Name=NP_001359358.1;Note=isoform F is encoded by transcript variant 9;gbkey=CDS;gene=Ndrg4;product=protein NDRG4 isoform F;protein_id=NP_001359358.1;extra_copy_number=0
CM058248.1	Liftoff	CDS	105829624	105829680	.	+	.	ID=cds-NP_001359358.1;Parent=rna-NM_001372429.1;Dbxref=GeneID:234593,GenBank:NP_001359358.1,MGI:MGI:2384590;Name=NP_001359358.1;Note=isoform F is encoded by transcript variant 9;gbkey=CDS;gene=Ndrg4;product=protein NDRG4 isoform F;protein_id=NP_001359358.1;extra_copy_number=0
CM058248.1	Liftoff	CDS	105829932	105830035	.	+	.	ID=cds-NP_001359358.1;Parent=rna-NM_001372429.1;Dbxref=GeneID:234593,GenBank:NP_001359358.1,MGI:MGI:2384590;Name=NP_001359358.1;Note=isoform F is encoded by transcript variant 9;gbkey=CDS;gene=Ndrg4;product=protein NDRG4 isoform F;protein_id=NP_001359358.1;extra_copy_number=0
CM058248.1	Liftoff	CDS	105830615	105830671	.	+	.	ID=cds-NP_001359358.1;Parent=rna-NM_001372429.1;Dbxref=GeneID:234593,GenBank:NP_001359358.1,MGI:MGI:2384590;Name=NP_001359358.1;Note=isoform F is encoded by transcript variant 9;gbkey=CDS;gene=Ndrg4;product=protein NDRG4 isoform F;protein_id=NP_001359358.1;extra_copy_number=0
CM058248.1	Liftoff	CDS	105830752	105830803	.	+	.	ID=cds-NP_001359358.1;Parent=rna-NM_001372429.1;Dbxref=GeneID:234593,GenBank:NP_001359358.1,MGI:MGI:2384590;Name=NP_001359358.1;Note=isoform F is encoded by transcript variant 9;gbkey=CDS;gene=Ndrg4;product=protein NDRG4 isoform F;protein_id=NP_001359358.1;extra_copy_number=0
CM058248.1	Liftoff	CDS	105831516	105831563	.	+	.	ID=cds-NP_001359358.1;Parent=rna-NM_001372429.1;Dbxref=GeneID:234593,GenBank:NP_001359358.1,MGI:MGI:2384590;Name=NP_001359358.1;Note=isoform F is encoded by transcript variant 9;gbkey=CDS;gene=Ndrg4;product=protein NDRG4 isoform F;protein_id=NP_001359358.1;extra_copy_number=0
CM058248.1	Liftoff	CDS	105831786	105831821	.	+	.	ID=cds-NP_001359358.1;Parent=rna-NM_001372429.1;Dbxref=GeneID:234593,GenBank:NP_001359358.1,MGI:MGI:2384590;Name=NP_001359358.1;Note=isoform F is encoded by transcript variant 9;gbkey=CDS;gene=Ndrg4;product=protein NDRG4 isoform F;protein_id=NP_001359358.1;extra_copy_number=0
CM058248.1	Liftoff	CDS	105831945	105831996	.	+	.	ID=cds-NP_001359358.1;Parent=rna-NM_001372429.1;Dbxref=GeneID:234593,GenBank:NP_001359358.1,MGI:MGI:2384590;Name=NP_001359358.1;Note=isoform F is encoded by transcript variant 9;gbkey=CDS;gene=Ndrg4;product=protein NDRG4 isoform F;protein_id=NP_001359358.1;extra_copy_number=0
CM058248.1	Liftoff	CDS	105834030	105834184	.	+	.	ID=cds-NP_001359358.1;Parent=rna-NM_001372429.1;Dbxref=GeneID:234593,GenBank:NP_001359358.1,MGI:MGI:2384590;Name=NP_001359358.1;Note=isoform F is encoded by transcript variant 9;gbkey=CDS;gene=Ndrg4;product=protein NDRG4 isoform F;protein_id=NP_001359358.1;extra_copy_number=0
CM058248.1	Liftoff	mRNA	105798606	105835808	.	+	.	ID=rna-NM_001372430.1;Parent=gene-Ndrg4;Dbxref=GeneID:234593,GenBank:NM_001372430.1,MGI:MGI:2384590;Name=NM_001372430.1;gbkey=mRNA;gene=Ndrg4;product=N-myc downstream regulated gene 4%2C transcript variant 10;transcript_id=NM_001372430.1;matches_ref_protein=True;valid_ORF=True;extra_copy_number=0
CM058248.1	Liftoff	exon	105798606	105798714	.	+	.	ID=exon-NM_001372430.1-1;Parent=rna-NM_001372430.1;Dbxref=GeneID:234593,GenBank:NM_001372430.1,MGI:MGI:2384590;gbkey=mRNA;gene=Ndrg4;product=N-myc downstream regulated gene 4%2C transcript variant 10;transcript_id=NM_001372430.1;extra_copy_number=0
CM058248.1	Liftoff	exon	105818031	105818125	.	+	.	ID=exon-NM_001372430.1-2;Parent=rna-NM_001372430.1;Dbxref=GeneID:234593,GenBank:NM_001372430.1,MGI:MGI:2384590;gbkey=mRNA;gene=Ndrg4;product=N-myc downstream regulated gene 4%2C transcript variant 10;transcript_id=NM_001372430.1;extra_copy_number=0
CM058248.1	Liftoff	exon	105820950	105820994	.	+	.	ID=exon-NM_001372430.1-3;Parent=rna-NM_001372430.1;Dbxref=GeneID:234593,GenBank:NM_001372430.1,MGI:MGI:2384590;gbkey=mRNA;gene=Ndrg4;product=N-myc downstream regulated gene 4%2C transcript variant 10;transcript_id=NM_001372430.1;extra_copy_number=0
CM058248.1	Liftoff	exon	105827025	105827130	.	+	.	ID=exon-NM_001372430.1-4;Parent=rna-NM_001372430.1;Dbxref=GeneID:234593,GenBank:NM_001372430.1,MGI:MGI:2384590;gbkey=mRNA;gene=Ndrg4;product=N-myc downstream regulated gene 4%2C transcript variant 10;transcript_id=NM_001372430.1;extra_copy_number=0
CM058248.1	Liftoff	exon	105827368	105827488	.	+	.	ID=exon-NM_001372430.1-5;Parent=rna-NM_001372430.1;Dbxref=GeneID:234593,GenBank:NM_001372430.1,MGI:MGI:2384590;gbkey=mRNA;gene=Ndrg4;product=N-myc downstream regulated gene 4%2C transcript variant 10;transcript_id=NM_001372430.1;extra_copy_number=0
CM058248.1	Liftoff	exon	105827574	105827636	.	+	.	ID=exon-NM_001372430.1-6;Parent=rna-NM_001372430.1;Dbxref=GeneID:234593,GenBank:NM_001372430.1,MGI:MGI:2384590;gbkey=mRNA;gene=Ndrg4;product=N-myc downstream regulated gene 4%2C transcript variant 10;transcript_id=NM_001372430.1;extra_copy_number=0
CM058248.1	Liftoff	exon	105827766	105827826	.	+	.	ID=exon-NM_001372430.1-7;Parent=rna-NM_001372430.1;Dbxref=GeneID:234593,GenBank:NM_001372430.1,MGI:MGI:2384590;gbkey=mRNA;gene=Ndrg4;product=N-myc downstream regulated gene 4%2C transcript variant 10;transcript_id=NM_001372430.1;extra_copy_number=0
CM058248.1	Liftoff	exon	105829455	105829541	.	+	.	ID=exon-NM_001372430.1-8;Parent=rna-NM_001372430.1;Dbxref=GeneID:234593,GenBank:NM_001372430.1,MGI:MGI:2384590;gbkey=mRNA;gene=Ndrg4;product=N-myc downstream regulated gene 4%2C transcript variant 10;transcript_id=NM_001372430.1;extra_copy_number=0
CM058248.1	Liftoff	exon	105829624	105829680	.	+	.	ID=exon-NM_001372430.1-9;Parent=rna-NM_001372430.1;Dbxref=GeneID:234593,GenBank:NM_001372430.1,MGI:MGI:2384590;gbkey=mRNA;gene=Ndrg4;product=N-myc downstream regulated gene 4%2C transcript variant 10;transcript_id=NM_001372430.1;extra_copy_number=0
CM058248.1	Liftoff	exon	105829932	105830035	.	+	.	ID=exon-NM_001372430.1-10;Parent=rna-NM_001372430.1;Dbxref=GeneID:234593,GenBank:NM_001372430.1,MGI:MGI:2384590;gbkey=mRNA;gene=Ndrg4;product=N-myc downstream regulated gene 4%2C transcript variant 10;transcript_id=NM_001372430.1;extra_copy_number=0
CM058248.1	Liftoff	exon	105830615	105830671	.	+	.	ID=exon-NM_001372430.1-11;Parent=rna-NM_001372430.1;Dbxref=GeneID:234593,GenBank:NM_001372430.1,MGI:MGI:2384590;gbkey=mRNA;gene=Ndrg4;product=N-myc downstream regulated gene 4%2C transcript variant 10;transcript_id=NM_001372430.1;extra_copy_number=0
CM058248.1	Liftoff	exon	105830752	105830803	.	+	.	ID=exon-NM_001372430.1-12;Parent=rna-NM_001372430.1;Dbxref=GeneID:234593,GenBank:NM_001372430.1,MGI:MGI:2384590;gbkey=mRNA;gene=Ndrg4;product=N-myc downstream regulated gene 4%2C transcript variant 10;transcript_id=NM_001372430.1;extra_copy_number=0
CM058248.1	Liftoff	exon	105831786	105831821	.	+	.	ID=exon-NM_001372430.1-13;Parent=rna-NM_001372430.1;Dbxref=GeneID:234593,GenBank:NM_001372430.1,MGI:MGI:2384590;gbkey=mRNA;gene=Ndrg4;product=N-myc downstream regulated gene 4%2C transcript variant 10;transcript_id=NM_001372430.1;extra_copy_number=0
CM058248.1	Liftoff	exon	105831945	105831996	.	+	.	ID=exon-NM_001372430.1-14;Parent=rna-NM_001372430.1;Dbxref=GeneID:234593,GenBank:NM_001372430.1,MGI:MGI:2384590;gbkey=mRNA;gene=Ndrg4;product=N-myc downstream regulated gene 4%2C transcript variant 10;transcript_id=NM_001372430.1;extra_copy_number=0
CM058248.1	Liftoff	exon	105834030	105835808	.	+	.	ID=exon-NM_001372430.1-15;Parent=rna-NM_001372430.1;Dbxref=GeneID:234593,GenBank:NM_001372430.1,MGI:MGI:2384590;gbkey=mRNA;gene=Ndrg4;product=N-myc downstream regulated gene 4%2C transcript variant 10;transcript_id=NM_001372430.1;extra_copy_number=0
CM058248.1	Liftoff	CDS	105818054	105818125	.	+	.	ID=cds-NP_001359359.1;Parent=rna-NM_001372430.1;Dbxref=GeneID:234593,GenBank:NP_001359359.1,MGI:MGI:2384590;Name=NP_001359359.1;Note=isoform G is encoded by transcript variant 10;gbkey=CDS;gene=Ndrg4;product=protein NDRG4 isoform G;protein_id=NP_001359359.1;extra_copy_number=0
CM058248.1	Liftoff	CDS	105820950	105820994	.	+	.	ID=cds-NP_001359359.1;Parent=rna-NM_001372430.1;Dbxref=GeneID:234593,GenBank:NP_001359359.1,MGI:MGI:2384590;Name=NP_001359359.1;Note=isoform G is encoded by transcript variant 10;gbkey=CDS;gene=Ndrg4;product=protein NDRG4 isoform G;protein_id=NP_001359359.1;extra_copy_number=0
CM058248.1	Liftoff	CDS	105827025	105827130	.	+	.	ID=cds-NP_001359359.1;Parent=rna-NM_001372430.1;Dbxref=GeneID:234593,GenBank:NP_001359359.1,MGI:MGI:2384590;Name=NP_001359359.1;Note=isoform G is encoded by transcript variant 10;gbkey=CDS;gene=Ndrg4;product=protein NDRG4 isoform G;protein_id=NP_001359359.1;extra_copy_number=0
CM058248.1	Liftoff	CDS	105827368	105827488	.	+	.	ID=cds-NP_001359359.1;Parent=rna-NM_001372430.1;Dbxref=GeneID:234593,GenBank:NP_001359359.1,MGI:MGI:2384590;Name=NP_001359359.1;Note=isoform G is encoded by transcript variant 10;gbkey=CDS;gene=Ndrg4;product=protein NDRG4 isoform G;protein_id=NP_001359359.1;extra_copy_number=0
CM058248.1	Liftoff	CDS	105827574	105827636	.	+	.	ID=cds-NP_001359359.1;Parent=rna-NM_001372430.1;Dbxref=GeneID:234593,GenBank:NP_001359359.1,MGI:MGI:2384590;Name=NP_001359359.1;Note=isoform G is encoded by transcript variant 10;gbkey=CDS;gene=Ndrg4;product=protein NDRG4 isoform G;protein_id=NP_001359359.1;extra_copy_number=0
CM058248.1	Liftoff	CDS	105827766	105827826	.	+	.	ID=cds-NP_001359359.1;Parent=rna-NM_001372430.1;Dbxref=GeneID:234593,GenBank:NP_001359359.1,MGI:MGI:2384590;Name=NP_001359359.1;Note=isoform G is encoded by transcript variant 10;gbkey=CDS;gene=Ndrg4;product=protein NDRG4 isoform G;protein_id=NP_001359359.1;extra_copy_number=0
CM058248.1	Liftoff	CDS	105829455	105829541	.	+	.	ID=cds-NP_001359359.1;Parent=rna-NM_001372430.1;Dbxref=GeneID:234593,GenBank:NP_001359359.1,MGI:MGI:2384590;Name=NP_001359359.1;Note=isoform G is encoded by transcript variant 10;gbkey=CDS;gene=Ndrg4;product=protein NDRG4 isoform G;protein_id=NP_001359359.1;extra_copy_number=0
CM058248.1	Liftoff	CDS	105829624	105829680	.	+	.	ID=cds-NP_001359359.1;Parent=rna-NM_001372430.1;Dbxref=GeneID:234593,GenBank:NP_001359359.1,MGI:MGI:2384590;Name=NP_001359359.1;Note=isoform G is encoded by transcript variant 10;gbkey=CDS;gene=Ndrg4;product=protein NDRG4 isoform G;protein_id=NP_001359359.1;extra_copy_number=0
CM058248.1	Liftoff	CDS	105829932	105830035	.	+	.	ID=cds-NP_001359359.1;Parent=rna-NM_001372430.1;Dbxref=GeneID:234593,GenBank:NP_001359359.1,MGI:MGI:2384590;Name=NP_001359359.1;Note=isoform G is encoded by transcript variant 10;gbkey=CDS;gene=Ndrg4;product=protein NDRG4 isoform G;protein_id=NP_001359359.1;extra_copy_number=0
CM058248.1	Liftoff	CDS	105830615	105830671	.	+	.	ID=cds-NP_001359359.1;Parent=rna-NM_001372430.1;Dbxref=GeneID:234593,GenBank:NP_001359359.1,MGI:MGI:2384590;Name=NP_001359359.1;Note=isoform G is encoded by transcript variant 10;gbkey=CDS;gene=Ndrg4;product=protein NDRG4 isoform G;protein_id=NP_001359359.1;extra_copy_number=0
CM058248.1	Liftoff	CDS	105830752	105830803	.	+	.	ID=cds-NP_001359359.1;Parent=rna-NM_001372430.1;Dbxref=GeneID:234593,GenBank:NP_001359359.1,MGI:MGI:2384590;Name=NP_001359359.1;Note=isoform G is encoded by transcript variant 10;gbkey=CDS;gene=Ndrg4;product=protein NDRG4 isoform G;protein_id=NP_001359359.1;extra_copy_number=0
CM058248.1	Liftoff	CDS	105831786	105831821	.	+	.	ID=cds-NP_001359359.1;Parent=rna-NM_001372430.1;Dbxref=GeneID:234593,GenBank:NP_001359359.1,MGI:MGI:2384590;Name=NP_001359359.1;Note=isoform G is encoded by transcript variant 10;gbkey=CDS;gene=Ndrg4;product=protein NDRG4 isoform G;protein_id=NP_001359359.1;extra_copy_number=0
CM058248.1	Liftoff	CDS	105831945	105831996	.	+	.	ID=cds-NP_001359359.1;Parent=rna-NM_001372430.1;Dbxref=GeneID:234593,GenBank:NP_001359359.1,MGI:MGI:2384590;Name=NP_001359359.1;Note=isoform G is encoded by transcript variant 10;gbkey=CDS;gene=Ndrg4;product=protein NDRG4 isoform G;protein_id=NP_001359359.1;extra_copy_number=0
CM058248.1	Liftoff	CDS	105834030	105834184	.	+	.	ID=cds-NP_001359359.1;Parent=rna-NM_001372430.1;Dbxref=GeneID:234593,GenBank:NP_001359359.1,MGI:MGI:2384590;Name=NP_001359359.1;Note=isoform G is encoded by transcript variant 10;gbkey=CDS;gene=Ndrg4;product=protein NDRG4 isoform G;protein_id=NP_001359359.1;extra_copy_number=0
CM058248.1	Liftoff	mRNA	105799112	105835808	.	+	.	ID=rna-NM_001372423.1;Parent=gene-Ndrg4;Dbxref=GeneID:234593,GenBank:NM_001372423.1,MGI:MGI:2384590;Name=NM_001372423.1;gbkey=mRNA;gene=Ndrg4;product=N-myc downstream regulated gene 4%2C transcript variant 4;tag=RefSeq Select;transcript_id=NM_001372423.1;matches_ref_protein=True;valid_ORF=True;extra_copy_number=0
CM058248.1	Liftoff	exon	105799112	105799223	.	+	.	ID=exon-NM_001372423.1-1;Parent=rna-NM_001372423.1;Dbxref=GeneID:234593,GenBank:NM_001372423.1,MGI:MGI:2384590;gbkey=mRNA;gene=Ndrg4;product=N-myc downstream regulated gene 4%2C transcript variant 4;tag=RefSeq Select;transcript_id=NM_001372423.1;extra_copy_number=0
CM058248.1	Liftoff	exon	105818031	105818125	.	+	.	ID=exon-NM_001372423.1-2;Parent=rna-NM_001372423.1;Dbxref=GeneID:234593,GenBank:NM_001372423.1,MGI:MGI:2384590;gbkey=mRNA;gene=Ndrg4;product=N-myc downstream regulated gene 4%2C transcript variant 4;tag=RefSeq Select;transcript_id=NM_001372423.1;extra_copy_number=0
CM058248.1	Liftoff	exon	105820950	105820994	.	+	.	ID=exon-NM_001372423.1-3;Parent=rna-NM_001372423.1;Dbxref=GeneID:234593,GenBank:NM_001372423.1,MGI:MGI:2384590;gbkey=mRNA;gene=Ndrg4;product=N-myc downstream regulated gene 4%2C transcript variant 4;tag=RefSeq Select;transcript_id=NM_001372423.1;extra_copy_number=0
CM058248.1	Liftoff	exon	105827025	105827130	.	+	.	ID=exon-NM_001372423.1-4;Parent=rna-NM_001372423.1;Dbxref=GeneID:234593,GenBank:NM_001372423.1,MGI:MGI:2384590;gbkey=mRNA;gene=Ndrg4;product=N-myc downstream regulated gene 4%2C transcript variant 4;tag=RefSeq Select;transcript_id=NM_001372423.1;extra_copy_number=0
CM058248.1	Liftoff	exon	105827368	105827488	.	+	.	ID=exon-NM_001372423.1-5;Parent=rna-NM_001372423.1;Dbxref=GeneID:234593,GenBank:NM_001372423.1,MGI:MGI:2384590;gbkey=mRNA;gene=Ndrg4;product=N-myc downstream regulated gene 4%2C transcript variant 4;tag=RefSeq Select;transcript_id=NM_001372423.1;extra_copy_number=0
CM058248.1	Liftoff	exon	105827574	105827636	.	+	.	ID=exon-NM_001372423.1-6;Parent=rna-NM_001372423.1;Dbxref=GeneID:234593,GenBank:NM_001372423.1,MGI:MGI:2384590;gbkey=mRNA;gene=Ndrg4;product=N-myc downstream regulated gene 4%2C transcript variant 4;tag=RefSeq Select;transcript_id=NM_001372423.1;extra_copy_number=0
CM058248.1	Liftoff	exon	105827766	105827826	.	+	.	ID=exon-NM_001372423.1-7;Parent=rna-NM_001372423.1;Dbxref=GeneID:234593,GenBank:NM_001372423.1,MGI:MGI:2384590;gbkey=mRNA;gene=Ndrg4;product=N-myc downstream regulated gene 4%2C transcript variant 4;tag=RefSeq Select;transcript_id=NM_001372423.1;extra_copy_number=0
CM058248.1	Liftoff	exon	105829455	105829541	.	+	.	ID=exon-NM_001372423.1-8;Parent=rna-NM_001372423.1;Dbxref=GeneID:234593,GenBank:NM_001372423.1,MGI:MGI:2384590;gbkey=mRNA;gene=Ndrg4;product=N-myc downstream regulated gene 4%2C transcript variant 4;tag=RefSeq Select;transcript_id=NM_001372423.1;extra_copy_number=0
CM058248.1	Liftoff	exon	105829624	105829680	.	+	.	ID=exon-NM_001372423.1-9;Parent=rna-NM_001372423.1;Dbxref=GeneID:234593,GenBank:NM_001372423.1,MGI:MGI:2384590;gbkey=mRNA;gene=Ndrg4;product=N-myc downstream regulated gene 4%2C transcript variant 4;tag=RefSeq Select;transcript_id=NM_001372423.1;extra_copy_number=0
CM058248.1	Liftoff	exon	105829932	105830035	.	+	.	ID=exon-NM_001372423.1-10;Parent=rna-NM_001372423.1;Dbxref=GeneID:234593,GenBank:NM_001372423.1,MGI:MGI:2384590;gbkey=mRNA;gene=Ndrg4;product=N-myc downstream regulated gene 4%2C transcript variant 4;tag=RefSeq Select;transcript_id=NM_001372423.1;extra_copy_number=0
CM058248.1	Liftoff	exon	105830615	105830671	.	+	.	ID=exon-NM_001372423.1-11;Parent=rna-NM_001372423.1;Dbxref=GeneID:234593,GenBank:NM_001372423.1,MGI:MGI:2384590;gbkey=mRNA;gene=Ndrg4;product=N-myc downstream regulated gene 4%2C transcript variant 4;tag=RefSeq Select;transcript_id=NM_001372423.1;extra_copy_number=0
CM058248.1	Liftoff	exon	105830752	105830803	.	+	.	ID=exon-NM_001372423.1-12;Parent=rna-NM_001372423.1;Dbxref=GeneID:234593,GenBank:NM_001372423.1,MGI:MGI:2384590;gbkey=mRNA;gene=Ndrg4;product=N-myc downstream regulated gene 4%2C transcript variant 4;tag=RefSeq Select;transcript_id=NM_001372423.1;extra_copy_number=0
CM058248.1	Liftoff	exon	105831516	105831563	.	+	.	ID=exon-NM_001372423.1-13;Parent=rna-NM_001372423.1;Dbxref=GeneID:234593,GenBank:NM_001372423.1,MGI:MGI:2384590;gbkey=mRNA;gene=Ndrg4;product=N-myc downstream regulated gene 4%2C transcript variant 4;tag=RefSeq Select;transcript_id=NM_001372423.1;extra_copy_number=0
CM058248.1	Liftoff	exon	105831786	105831821	.	+	.	ID=exon-NM_001372423.1-14;Parent=rna-NM_001372423.1;Dbxref=GeneID:234593,GenBank:NM_001372423.1,MGI:MGI:2384590;gbkey=mRNA;gene=Ndrg4;product=N-myc downstream regulated gene 4%2C transcript variant 4;tag=RefSeq Select;transcript_id=NM_001372423.1;extra_copy_number=0
CM058248.1	Liftoff	exon	105831945	105831996	.	+	.	ID=exon-NM_001372423.1-15;Parent=rna-NM_001372423.1;Dbxref=GeneID:234593,GenBank:NM_001372423.1,MGI:MGI:2384590;gbkey=mRNA;gene=Ndrg4;product=N-myc downstream regulated gene 4%2C transcript variant 4;tag=RefSeq Select;transcript_id=NM_001372423.1;extra_copy_number=0
CM058248.1	Liftoff	exon	105833177	105833215	.	+	.	ID=exon-NM_001372423.1-16;Parent=rna-NM_001372423.1;Dbxref=GeneID:234593,GenBank:NM_001372423.1,MGI:MGI:2384590;gbkey=mRNA;gene=Ndrg4;product=N-myc downstream regulated gene 4%2C transcript variant 4;tag=RefSeq Select;transcript_id=NM_001372423.1;extra_copy_number=0
CM058248.1	Liftoff	exon	105834030	105835808	.	+	.	ID=exon-NM_001372423.1-17;Parent=rna-NM_001372423.1;Dbxref=GeneID:234593,GenBank:NM_001372423.1,MGI:MGI:2384590;gbkey=mRNA;gene=Ndrg4;product=N-myc downstream regulated gene 4%2C transcript variant 4;tag=RefSeq Select;transcript_id=NM_001372423.1;extra_copy_number=0
CM058248.1	Liftoff	CDS	105799187	105799223	.	+	.	ID=cds-NP_001359352.1;Parent=rna-NM_001372423.1;Dbxref=CCDS:CCDS90441.1,GeneID:234593,GenBank:NP_001359352.1,MGI:MGI:2384590;Name=NP_001359352.1;Note=isoform C precursor is encoded by transcript variant 4;gbkey=CDS;gene=Ndrg4;product=protein NDRG4 isoform C precursor;protein_id=NP_001359352.1;tag=RefSeq Select;extra_copy_number=0
CM058248.1	Liftoff	CDS	105818031	105818125	.	+	.	ID=cds-NP_001359352.1;Parent=rna-NM_001372423.1;Dbxref=CCDS:CCDS90441.1,GeneID:234593,GenBank:NP_001359352.1,MGI:MGI:2384590;Name=NP_001359352.1;Note=isoform C precursor is encoded by transcript variant 4;gbkey=CDS;gene=Ndrg4;product=protein NDRG4 isoform C precursor;protein_id=NP_001359352.1;tag=RefSeq Select;extra_copy_number=0
CM058248.1	Liftoff	CDS	105820950	105820994	.	+	.	ID=cds-NP_001359352.1;Parent=rna-NM_001372423.1;Dbxref=CCDS:CCDS90441.1,GeneID:234593,GenBank:NP_001359352.1,MGI:MGI:2384590;Name=NP_001359352.1;Note=isoform C precursor is encoded by transcript variant 4;gbkey=CDS;gene=Ndrg4;product=protein NDRG4 isoform C precursor;protein_id=NP_001359352.1;tag=RefSeq Select;extra_copy_number=0
CM058248.1	Liftoff	CDS	105827025	105827130	.	+	.	ID=cds-NP_001359352.1;Parent=rna-NM_001372423.1;Dbxref=CCDS:CCDS90441.1,GeneID:234593,GenBank:NP_001359352.1,MGI:MGI:2384590;Name=NP_001359352.1;Note=isoform C precursor is encoded by transcript variant 4;gbkey=CDS;gene=Ndrg4;product=protein NDRG4 isoform C precursor;protein_id=NP_001359352.1;tag=RefSeq Select;extra_copy_number=0
CM058248.1	Liftoff	CDS	105827368	105827488	.	+	.	ID=cds-NP_001359352.1;Parent=rna-NM_001372423.1;Dbxref=CCDS:CCDS90441.1,GeneID:234593,GenBank:NP_001359352.1,MGI:MGI:2384590;Name=NP_001359352.1;Note=isoform C precursor is encoded by transcript variant 4;gbkey=CDS;gene=Ndrg4;product=protein NDRG4 isoform C precursor;protein_id=NP_001359352.1;tag=RefSeq Select;extra_copy_number=0
CM058248.1	Liftoff	CDS	105827574	105827636	.	+	.	ID=cds-NP_001359352.1;Parent=rna-NM_001372423.1;Dbxref=CCDS:CCDS90441.1,GeneID:234593,GenBank:NP_001359352.1,MGI:MGI:2384590;Name=NP_001359352.1;Note=isoform C precursor is encoded by transcript variant 4;gbkey=CDS;gene=Ndrg4;product=protein NDRG4 isoform C precursor;protein_id=NP_001359352.1;tag=RefSeq Select;extra_copy_number=0
CM058248.1	Liftoff	CDS	105827766	105827826	.	+	.	ID=cds-NP_001359352.1;Parent=rna-NM_001372423.1;Dbxref=CCDS:CCDS90441.1,GeneID:234593,GenBank:NP_001359352.1,MGI:MGI:2384590;Name=NP_001359352.1;Note=isoform C precursor is encoded by transcript variant 4;gbkey=CDS;gene=Ndrg4;product=protein NDRG4 isoform C precursor;protein_id=NP_001359352.1;tag=RefSeq Select;extra_copy_number=0
CM058248.1	Liftoff	CDS	105829455	105829541	.	+	.	ID=cds-NP_001359352.1;Parent=rna-NM_001372423.1;Dbxref=CCDS:CCDS90441.1,GeneID:234593,GenBank:NP_001359352.1,MGI:MGI:2384590;Name=NP_001359352.1;Note=isoform C precursor is encoded by transcript variant 4;gbkey=CDS;gene=Ndrg4;product=protein NDRG4 isoform C precursor;protein_id=NP_001359352.1;tag=RefSeq Select;extra_copy_number=0
CM058248.1	Liftoff	CDS	105829624	105829680	.	+	.	ID=cds-NP_001359352.1;Parent=rna-NM_001372423.1;Dbxref=CCDS:CCDS90441.1,GeneID:234593,GenBank:NP_001359352.1,MGI:MGI:2384590;Name=NP_001359352.1;Note=isoform C precursor is encoded by transcript variant 4;gbkey=CDS;gene=Ndrg4;product=protein NDRG4 isoform C precursor;protein_id=NP_001359352.1;tag=RefSeq Select;extra_copy_number=0
CM058248.1	Liftoff	CDS	105829932	105830035	.	+	.	ID=cds-NP_001359352.1;Parent=rna-NM_001372423.1;Dbxref=CCDS:CCDS90441.1,GeneID:234593,GenBank:NP_001359352.1,MGI:MGI:2384590;Name=NP_001359352.1;Note=isoform C precursor is encoded by transcript variant 4;gbkey=CDS;gene=Ndrg4;product=protein NDRG4 isoform C precursor;protein_id=NP_001359352.1;tag=RefSeq Select;extra_copy_number=0
CM058248.1	Liftoff	CDS	105830615	105830671	.	+	.	ID=cds-NP_001359352.1;Parent=rna-NM_001372423.1;Dbxref=CCDS:CCDS90441.1,GeneID:234593,GenBank:NP_001359352.1,MGI:MGI:2384590;Name=NP_001359352.1;Note=isoform C precursor is encoded by transcript variant 4;gbkey=CDS;gene=Ndrg4;product=protein NDRG4 isoform C precursor;protein_id=NP_001359352.1;tag=RefSeq Select;extra_copy_number=0
CM058248.1	Liftoff	CDS	105830752	105830803	.	+	.	ID=cds-NP_001359352.1;Parent=rna-NM_001372423.1;Dbxref=CCDS:CCDS90441.1,GeneID:234593,GenBank:NP_001359352.1,MGI:MGI:2384590;Name=NP_001359352.1;Note=isoform C precursor is encoded by transcript variant 4;gbkey=CDS;gene=Ndrg4;product=protein NDRG4 isoform C precursor;protein_id=NP_001359352.1;tag=RefSeq Select;extra_copy_number=0
CM058248.1	Liftoff	CDS	105831516	105831563	.	+	.	ID=cds-NP_001359352.1;Parent=rna-NM_001372423.1;Dbxref=CCDS:CCDS90441.1,GeneID:234593,GenBank:NP_001359352.1,MGI:MGI:2384590;Name=NP_001359352.1;Note=isoform C precursor is encoded by transcript variant 4;gbkey=CDS;gene=Ndrg4;product=protein NDRG4 isoform C precursor;protein_id=NP_001359352.1;tag=RefSeq Select;extra_copy_number=0
CM058248.1	Liftoff	CDS	105831786	105831821	.	+	.	ID=cds-NP_001359352.1;Parent=rna-NM_001372423.1;Dbxref=CCDS:CCDS90441.1,GeneID:234593,GenBank:NP_001359352.1,MGI:MGI:2384590;Name=NP_001359352.1;Note=isoform C precursor is encoded by transcript variant 4;gbkey=CDS;gene=Ndrg4;product=protein NDRG4 isoform C precursor;protein_id=NP_001359352.1;tag=RefSeq Select;extra_copy_number=0
CM058248.1	Liftoff	CDS	105831945	105831996	.	+	.	ID=cds-NP_001359352.1;Parent=rna-NM_001372423.1;Dbxref=CCDS:CCDS90441.1,GeneID:234593,GenBank:NP_001359352.1,MGI:MGI:2384590;Name=NP_001359352.1;Note=isoform C precursor is encoded by transcript variant 4;gbkey=CDS;gene=Ndrg4;product=protein NDRG4 isoform C precursor;protein_id=NP_001359352.1;tag=RefSeq Select;extra_copy_number=0
CM058248.1	Liftoff	CDS	105833177	105833215	.	+	.	ID=cds-NP_001359352.1;Parent=rna-NM_001372423.1;Dbxref=CCDS:CCDS90441.1,GeneID:234593,GenBank:NP_001359352.1,MGI:MGI:2384590;Name=NP_001359352.1;Note=isoform C precursor is encoded by transcript variant 4;gbkey=CDS;gene=Ndrg4;product=protein NDRG4 isoform C precursor;protein_id=NP_001359352.1;tag=RefSeq Select;extra_copy_number=0
CM058248.1	Liftoff	CDS	105834030	105834184	.	+	.	ID=cds-NP_001359352.1;Parent=rna-NM_001372423.1;Dbxref=CCDS:CCDS90441.1,GeneID:234593,GenBank:NP_001359352.1,MGI:MGI:2384590;Name=NP_001359352.1;Note=isoform C precursor is encoded by transcript variant 4;gbkey=CDS;gene=Ndrg4;product=protein NDRG4 isoform C precursor;protein_id=NP_001359352.1;tag=RefSeq Select;extra_copy_number=0
CM058248.1	Liftoff	mRNA	105799112	105835808	.	+	.	ID=rna-NM_001372425.1;Parent=gene-Ndrg4;Dbxref=GeneID:234593,GenBank:NM_001372425.1,MGI:MGI:2384590;Name=NM_001372425.1;gbkey=mRNA;gene=Ndrg4;product=N-myc downstream regulated gene 4%2C transcript variant 5;transcript_id=NM_001372425.1;matches_ref_protein=True;valid_ORF=True;extra_copy_number=0
CM058248.1	Liftoff	exon	105799112	105799223	.	+	.	ID=exon-NM_001372425.1-1;Parent=rna-NM_001372425.1;Dbxref=GeneID:234593,GenBank:NM_001372425.1,MGI:MGI:2384590;gbkey=mRNA;gene=Ndrg4;product=N-myc downstream regulated gene 4%2C transcript variant 5;transcript_id=NM_001372425.1;extra_copy_number=0
CM058248.1	Liftoff	exon	105818031	105818125	.	+	.	ID=exon-NM_001372425.1-2;Parent=rna-NM_001372425.1;Dbxref=GeneID:234593,GenBank:NM_001372425.1,MGI:MGI:2384590;gbkey=mRNA;gene=Ndrg4;product=N-myc downstream regulated gene 4%2C transcript variant 5;transcript_id=NM_001372425.1;extra_copy_number=0
CM058248.1	Liftoff	exon	105820950	105820994	.	+	.	ID=exon-NM_001372425.1-3;Parent=rna-NM_001372425.1;Dbxref=GeneID:234593,GenBank:NM_001372425.1,MGI:MGI:2384590;gbkey=mRNA;gene=Ndrg4;product=N-myc downstream regulated gene 4%2C transcript variant 5;transcript_id=NM_001372425.1;extra_copy_number=0
CM058248.1	Liftoff	exon	105827025	105827130	.	+	.	ID=exon-NM_001372425.1-4;Parent=rna-NM_001372425.1;Dbxref=GeneID:234593,GenBank:NM_001372425.1,MGI:MGI:2384590;gbkey=mRNA;gene=Ndrg4;product=N-myc downstream regulated gene 4%2C transcript variant 5;transcript_id=NM_001372425.1;extra_copy_number=0
CM058248.1	Liftoff	exon	105827368	105827488	.	+	.	ID=exon-NM_001372425.1-5;Parent=rna-NM_001372425.1;Dbxref=GeneID:234593,GenBank:NM_001372425.1,MGI:MGI:2384590;gbkey=mRNA;gene=Ndrg4;product=N-myc downstream regulated gene 4%2C transcript variant 5;transcript_id=NM_001372425.1;extra_copy_number=0
CM058248.1	Liftoff	exon	105827574	105827636	.	+	.	ID=exon-NM_001372425.1-6;Parent=rna-NM_001372425.1;Dbxref=GeneID:234593,GenBank:NM_001372425.1,MGI:MGI:2384590;gbkey=mRNA;gene=Ndrg4;product=N-myc downstream regulated gene 4%2C transcript variant 5;transcript_id=NM_001372425.1;extra_copy_number=0
CM058248.1	Liftoff	exon	105827766	105827826	.	+	.	ID=exon-NM_001372425.1-7;Parent=rna-NM_001372425.1;Dbxref=GeneID:234593,GenBank:NM_001372425.1,MGI:MGI:2384590;gbkey=mRNA;gene=Ndrg4;product=N-myc downstream regulated gene 4%2C transcript variant 5;transcript_id=NM_001372425.1;extra_copy_number=0
CM058248.1	Liftoff	exon	105829455	105829541	.	+	.	ID=exon-NM_001372425.1-8;Parent=rna-NM_001372425.1;Dbxref=GeneID:234593,GenBank:NM_001372425.1,MGI:MGI:2384590;gbkey=mRNA;gene=Ndrg4;product=N-myc downstream regulated gene 4%2C transcript variant 5;transcript_id=NM_001372425.1;extra_copy_number=0
CM058248.1	Liftoff	exon	105829624	105829680	.	+	.	ID=exon-NM_001372425.1-9;Parent=rna-NM_001372425.1;Dbxref=GeneID:234593,GenBank:NM_001372425.1,MGI:MGI:2384590;gbkey=mRNA;gene=Ndrg4;product=N-myc downstream regulated gene 4%2C transcript variant 5;transcript_id=NM_001372425.1;extra_copy_number=0
CM058248.1	Liftoff	exon	105829932	105830035	.	+	.	ID=exon-NM_001372425.1-10;Parent=rna-NM_001372425.1;Dbxref=GeneID:234593,GenBank:NM_001372425.1,MGI:MGI:2384590;gbkey=mRNA;gene=Ndrg4;product=N-myc downstream regulated gene 4%2C transcript variant 5;transcript_id=NM_001372425.1;extra_copy_number=0
CM058248.1	Liftoff	exon	105830615	105830671	.	+	.	ID=exon-NM_001372425.1-11;Parent=rna-NM_001372425.1;Dbxref=GeneID:234593,GenBank:NM_001372425.1,MGI:MGI:2384590;gbkey=mRNA;gene=Ndrg4;product=N-myc downstream regulated gene 4%2C transcript variant 5;transcript_id=NM_001372425.1;extra_copy_number=0
CM058248.1	Liftoff	exon	105830752	105830803	.	+	.	ID=exon-NM_001372425.1-12;Parent=rna-NM_001372425.1;Dbxref=GeneID:234593,GenBank:NM_001372425.1,MGI:MGI:2384590;gbkey=mRNA;gene=Ndrg4;product=N-myc downstream regulated gene 4%2C transcript variant 5;transcript_id=NM_001372425.1;extra_copy_number=0
CM058248.1	Liftoff	exon	105831516	105831563	.	+	.	ID=exon-NM_001372425.1-13;Parent=rna-NM_001372425.1;Dbxref=GeneID:234593,GenBank:NM_001372425.1,MGI:MGI:2384590;gbkey=mRNA;gene=Ndrg4;product=N-myc downstream regulated gene 4%2C transcript variant 5;transcript_id=NM_001372425.1;extra_copy_number=0
CM058248.1	Liftoff	exon	105831786	105831821	.	+	.	ID=exon-NM_001372425.1-14;Parent=rna-NM_001372425.1;Dbxref=GeneID:234593,GenBank:NM_001372425.1,MGI:MGI:2384590;gbkey=mRNA;gene=Ndrg4;product=N-myc downstream regulated gene 4%2C transcript variant 5;transcript_id=NM_001372425.1;extra_copy_number=0
CM058248.1	Liftoff	exon	105831945	105831996	.	+	.	ID=exon-NM_001372425.1-15;Parent=rna-NM_001372425.1;Dbxref=GeneID:234593,GenBank:NM_001372425.1,MGI:MGI:2384590;gbkey=mRNA;gene=Ndrg4;product=N-myc downstream regulated gene 4%2C transcript variant 5;transcript_id=NM_001372425.1;extra_copy_number=0
CM058248.1	Liftoff	exon	105834030	105835808	.	+	.	ID=exon-NM_001372425.1-16;Parent=rna-NM_001372425.1;Dbxref=GeneID:234593,GenBank:NM_001372425.1,MGI:MGI:2384590;gbkey=mRNA;gene=Ndrg4;product=N-myc downstream regulated gene 4%2C transcript variant 5;transcript_id=NM_001372425.1;extra_copy_number=0
CM058248.1	Liftoff	CDS	105799187	105799223	.	+	.	ID=cds-NP_001359354.1;Parent=rna-NM_001372425.1;Dbxref=GeneID:234593,GenBank:NP_001359354.1,MGI:MGI:2384590;Name=NP_001359354.1;Note=isoform D precursor is encoded by transcript variant 5;gbkey=CDS;gene=Ndrg4;product=protein NDRG4 isoform D precursor;protein_id=NP_001359354.1;extra_copy_number=0
CM058248.1	Liftoff	CDS	105818031	105818125	.	+	.	ID=cds-NP_001359354.1;Parent=rna-NM_001372425.1;Dbxref=GeneID:234593,GenBank:NP_001359354.1,MGI:MGI:2384590;Name=NP_001359354.1;Note=isoform D precursor is encoded by transcript variant 5;gbkey=CDS;gene=Ndrg4;product=protein NDRG4 isoform D precursor;protein_id=NP_001359354.1;extra_copy_number=0
CM058248.1	Liftoff	CDS	105820950	105820994	.	+	.	ID=cds-NP_001359354.1;Parent=rna-NM_001372425.1;Dbxref=GeneID:234593,GenBank:NP_001359354.1,MGI:MGI:2384590;Name=NP_001359354.1;Note=isoform D precursor is encoded by transcript variant 5;gbkey=CDS;gene=Ndrg4;product=protein NDRG4 isoform D precursor;protein_id=NP_001359354.1;extra_copy_number=0
CM058248.1	Liftoff	CDS	105827025	105827130	.	+	.	ID=cds-NP_001359354.1;Parent=rna-NM_001372425.1;Dbxref=GeneID:234593,GenBank:NP_001359354.1,MGI:MGI:2384590;Name=NP_001359354.1;Note=isoform D precursor is encoded by transcript variant 5;gbkey=CDS;gene=Ndrg4;product=protein NDRG4 isoform D precursor;protein_id=NP_001359354.1;extra_copy_number=0
CM058248.1	Liftoff	CDS	105827368	105827488	.	+	.	ID=cds-NP_001359354.1;Parent=rna-NM_001372425.1;Dbxref=GeneID:234593,GenBank:NP_001359354.1,MGI:MGI:2384590;Name=NP_001359354.1;Note=isoform D precursor is encoded by transcript variant 5;gbkey=CDS;gene=Ndrg4;product=protein NDRG4 isoform D precursor;protein_id=NP_001359354.1;extra_copy_number=0
CM058248.1	Liftoff	CDS	105827574	105827636	.	+	.	ID=cds-NP_001359354.1;Parent=rna-NM_001372425.1;Dbxref=GeneID:234593,GenBank:NP_001359354.1,MGI:MGI:2384590;Name=NP_001359354.1;Note=isoform D precursor is encoded by transcript variant 5;gbkey=CDS;gene=Ndrg4;product=protein NDRG4 isoform D precursor;protein_id=NP_001359354.1;extra_copy_number=0
CM058248.1	Liftoff	CDS	105827766	105827826	.	+	.	ID=cds-NP_001359354.1;Parent=rna-NM_001372425.1;Dbxref=GeneID:234593,GenBank:NP_001359354.1,MGI:MGI:2384590;Name=NP_001359354.1;Note=isoform D precursor is encoded by transcript variant 5;gbkey=CDS;gene=Ndrg4;product=protein NDRG4 isoform D precursor;protein_id=NP_001359354.1;extra_copy_number=0
CM058248.1	Liftoff	CDS	105829455	105829541	.	+	.	ID=cds-NP_001359354.1;Parent=rna-NM_001372425.1;Dbxref=GeneID:234593,GenBank:NP_001359354.1,MGI:MGI:2384590;Name=NP_001359354.1;Note=isoform D precursor is encoded by transcript variant 5;gbkey=CDS;gene=Ndrg4;product=protein NDRG4 isoform D precursor;protein_id=NP_001359354.1;extra_copy_number=0
CM058248.1	Liftoff	CDS	105829624	105829680	.	+	.	ID=cds-NP_001359354.1;Parent=rna-NM_001372425.1;Dbxref=GeneID:234593,GenBank:NP_001359354.1,MGI:MGI:2384590;Name=NP_001359354.1;Note=isoform D precursor is encoded by transcript variant 5;gbkey=CDS;gene=Ndrg4;product=protein NDRG4 isoform D precursor;protein_id=NP_001359354.1;extra_copy_number=0
CM058248.1	Liftoff	CDS	105829932	105830035	.	+	.	ID=cds-NP_001359354.1;Parent=rna-NM_001372425.1;Dbxref=GeneID:234593,GenBank:NP_001359354.1,MGI:MGI:2384590;Name=NP_001359354.1;Note=isoform D precursor is encoded by transcript variant 5;gbkey=CDS;gene=Ndrg4;product=protein NDRG4 isoform D precursor;protein_id=NP_001359354.1;extra_copy_number=0
CM058248.1	Liftoff	CDS	105830615	105830671	.	+	.	ID=cds-NP_001359354.1;Parent=rna-NM_001372425.1;Dbxref=GeneID:234593,GenBank:NP_001359354.1,MGI:MGI:2384590;Name=NP_001359354.1;Note=isoform D precursor is encoded by transcript variant 5;gbkey=CDS;gene=Ndrg4;product=protein NDRG4 isoform D precursor;protein_id=NP_001359354.1;extra_copy_number=0
CM058248.1	Liftoff	CDS	105830752	105830803	.	+	.	ID=cds-NP_001359354.1;Parent=rna-NM_001372425.1;Dbxref=GeneID:234593,GenBank:NP_001359354.1,MGI:MGI:2384590;Name=NP_001359354.1;Note=isoform D precursor is encoded by transcript variant 5;gbkey=CDS;gene=Ndrg4;product=protein NDRG4 isoform D precursor;protein_id=NP_001359354.1;extra_copy_number=0
CM058248.1	Liftoff	CDS	105831516	105831563	.	+	.	ID=cds-NP_001359354.1;Parent=rna-NM_001372425.1;Dbxref=GeneID:234593,GenBank:NP_001359354.1,MGI:MGI:2384590;Name=NP_001359354.1;Note=isoform D precursor is encoded by transcript variant 5;gbkey=CDS;gene=Ndrg4;product=protein NDRG4 isoform D precursor;protein_id=NP_001359354.1;extra_copy_number=0
CM058248.1	Liftoff	CDS	105831786	105831821	.	+	.	ID=cds-NP_001359354.1;Parent=rna-NM_001372425.1;Dbxref=GeneID:234593,GenBank:NP_001359354.1,MGI:MGI:2384590;Name=NP_001359354.1;Note=isoform D precursor is encoded by transcript variant 5;gbkey=CDS;gene=Ndrg4;product=protein NDRG4 isoform D precursor;protein_id=NP_001359354.1;extra_copy_number=0
CM058248.1	Liftoff	CDS	105831945	105831996	.	+	.	ID=cds-NP_001359354.1;Parent=rna-NM_001372425.1;Dbxref=GeneID:234593,GenBank:NP_001359354.1,MGI:MGI:2384590;Name=NP_001359354.1;Note=isoform D precursor is encoded by transcript variant 5;gbkey=CDS;gene=Ndrg4;product=protein NDRG4 isoform D precursor;protein_id=NP_001359354.1;extra_copy_number=0
CM058248.1	Liftoff	CDS	105834030	105834184	.	+	.	ID=cds-NP_001359354.1;Parent=rna-NM_001372425.1;Dbxref=GeneID:234593,GenBank:NP_001359354.1,MGI:MGI:2384590;Name=NP_001359354.1;Note=isoform D precursor is encoded by transcript variant 5;gbkey=CDS;gene=Ndrg4;product=protein NDRG4 isoform D precursor;protein_id=NP_001359354.1;extra_copy_number=0
CM058248.1	Liftoff	mRNA	105823894	105835808	.	+	.	ID=rna-NM_001195006.2;Parent=gene-Ndrg4;Dbxref=GeneID:234593,GenBank:NM_001195006.2,MGI:MGI:2384590;Name=NM_001195006.2;gbkey=mRNA;gene=Ndrg4;product=N-myc downstream regulated gene 4%2C transcript variant 1;transcript_id=NM_001195006.2;matches_ref_protein=True;valid_ORF=True;extra_copy_number=0
CM058248.1	Liftoff	exon	105823894	105824015	.	+	.	ID=exon-NM_001195006.2-1;Parent=rna-NM_001195006.2;Dbxref=GeneID:234593,GenBank:NM_001195006.2,MGI:MGI:2384590;gbkey=mRNA;gene=Ndrg4;product=N-myc downstream regulated gene 4%2C transcript variant 1;transcript_id=NM_001195006.2;extra_copy_number=0
CM058248.1	Liftoff	exon	105827025	105827130	.	+	.	ID=exon-NM_001195006.2-2;Parent=rna-NM_001195006.2;Dbxref=GeneID:234593,GenBank:NM_001195006.2,MGI:MGI:2384590;gbkey=mRNA;gene=Ndrg4;product=N-myc downstream regulated gene 4%2C transcript variant 1;transcript_id=NM_001195006.2;extra_copy_number=0
CM058248.1	Liftoff	exon	105827368	105827488	.	+	.	ID=exon-NM_001195006.2-3;Parent=rna-NM_001195006.2;Dbxref=GeneID:234593,GenBank:NM_001195006.2,MGI:MGI:2384590;gbkey=mRNA;gene=Ndrg4;product=N-myc downstream regulated gene 4%2C transcript variant 1;transcript_id=NM_001195006.2;extra_copy_number=0
CM058248.1	Liftoff	exon	105827574	105827636	.	+	.	ID=exon-NM_001195006.2-4;Parent=rna-NM_001195006.2;Dbxref=GeneID:234593,GenBank:NM_001195006.2,MGI:MGI:2384590;gbkey=mRNA;gene=Ndrg4;product=N-myc downstream regulated gene 4%2C transcript variant 1;transcript_id=NM_001195006.2;extra_copy_number=0
CM058248.1	Liftoff	exon	105827766	105827826	.	+	.	ID=exon-NM_001195006.2-5;Parent=rna-NM_001195006.2;Dbxref=GeneID:234593,GenBank:NM_001195006.2,MGI:MGI:2384590;gbkey=mRNA;gene=Ndrg4;product=N-myc downstream regulated gene 4%2C transcript variant 1;transcript_id=NM_001195006.2;extra_copy_number=0
CM058248.1	Liftoff	exon	105829455	105829541	.	+	.	ID=exon-NM_001195006.2-6;Parent=rna-NM_001195006.2;Dbxref=GeneID:234593,GenBank:NM_001195006.2,MGI:MGI:2384590;gbkey=mRNA;gene=Ndrg4;product=N-myc downstream regulated gene 4%2C transcript variant 1;transcript_id=NM_001195006.2;extra_copy_number=0
CM058248.1	Liftoff	exon	105829624	105829680	.	+	.	ID=exon-NM_001195006.2-7;Parent=rna-NM_001195006.2;Dbxref=GeneID:234593,GenBank:NM_001195006.2,MGI:MGI:2384590;gbkey=mRNA;gene=Ndrg4;product=N-myc downstream regulated gene 4%2C transcript variant 1;transcript_id=NM_001195006.2;extra_copy_number=0
CM058248.1	Liftoff	exon	105829932	105830035	.	+	.	ID=exon-NM_001195006.2-8;Parent=rna-NM_001195006.2;Dbxref=GeneID:234593,GenBank:NM_001195006.2,MGI:MGI:2384590;gbkey=mRNA;gene=Ndrg4;product=N-myc downstream regulated gene 4%2C transcript variant 1;transcript_id=NM_001195006.2;extra_copy_number=0
CM058248.1	Liftoff	exon	105830615	105830671	.	+	.	ID=exon-NM_001195006.2-9;Parent=rna-NM_001195006.2;Dbxref=GeneID:234593,GenBank:NM_001195006.2,MGI:MGI:2384590;gbkey=mRNA;gene=Ndrg4;product=N-myc downstream regulated gene 4%2C transcript variant 1;transcript_id=NM_001195006.2;extra_copy_number=0
CM058248.1	Liftoff	exon	105830752	105830803	.	+	.	ID=exon-NM_001195006.2-10;Parent=rna-NM_001195006.2;Dbxref=GeneID:234593,GenBank:NM_001195006.2,MGI:MGI:2384590;gbkey=mRNA;gene=Ndrg4;product=N-myc downstream regulated gene 4%2C transcript variant 1;transcript_id=NM_001195006.2;extra_copy_number=0
CM058248.1	Liftoff	exon	105831516	105831563	.	+	.	ID=exon-NM_001195006.2-11;Parent=rna-NM_001195006.2;Dbxref=GeneID:234593,GenBank:NM_001195006.2,MGI:MGI:2384590;gbkey=mRNA;gene=Ndrg4;product=N-myc downstream regulated gene 4%2C transcript variant 1;transcript_id=NM_001195006.2;extra_copy_number=0
CM058248.1	Liftoff	exon	105831786	105831821	.	+	.	ID=exon-NM_001195006.2-12;Parent=rna-NM_001195006.2;Dbxref=GeneID:234593,GenBank:NM_001195006.2,MGI:MGI:2384590;gbkey=mRNA;gene=Ndrg4;product=N-myc downstream regulated gene 4%2C transcript variant 1;transcript_id=NM_001195006.2;extra_copy_number=0
CM058248.1	Liftoff	exon	105831945	105831996	.	+	.	ID=exon-NM_001195006.2-13;Parent=rna-NM_001195006.2;Dbxref=GeneID:234593,GenBank:NM_001195006.2,MGI:MGI:2384590;gbkey=mRNA;gene=Ndrg4;product=N-myc downstream regulated gene 4%2C transcript variant 1;transcript_id=NM_001195006.2;extra_copy_number=0
CM058248.1	Liftoff	exon	105833177	105833215	.	+	.	ID=exon-NM_001195006.2-14;Parent=rna-NM_001195006.2;Dbxref=GeneID:234593,GenBank:NM_001195006.2,MGI:MGI:2384590;gbkey=mRNA;gene=Ndrg4;product=N-myc downstream regulated gene 4%2C transcript variant 1;transcript_id=NM_001195006.2;extra_copy_number=0
CM058248.1	Liftoff	exon	105834030	105835808	.	+	.	ID=exon-NM_001195006.2-15;Parent=rna-NM_001195006.2;Dbxref=GeneID:234593,GenBank:NM_001195006.2,MGI:MGI:2384590;gbkey=mRNA;gene=Ndrg4;product=N-myc downstream regulated gene 4%2C transcript variant 1;transcript_id=NM_001195006.2;extra_copy_number=0
CM058248.1	Liftoff	CDS	105823995	105824015	.	+	.	ID=cds-NP_001181935.1;Parent=rna-NM_001195006.2;Dbxref=CCDS:CCDS57634.1,GeneID:234593,GenBank:NP_001181935.1,MGI:MGI:2384590;Name=NP_001181935.1;Note=isoform A is encoded by transcript variant 1;gbkey=CDS;gene=Ndrg4;product=protein NDRG4 isoform A;protein_id=NP_001181935.1;extra_copy_number=0
CM058248.1	Liftoff	CDS	105827025	105827130	.	+	.	ID=cds-NP_001181935.1;Parent=rna-NM_001195006.2;Dbxref=CCDS:CCDS57634.1,GeneID:234593,GenBank:NP_001181935.1,MGI:MGI:2384590;Name=NP_001181935.1;Note=isoform A is encoded by transcript variant 1;gbkey=CDS;gene=Ndrg4;product=protein NDRG4 isoform A;protein_id=NP_001181935.1;extra_copy_number=0
CM058248.1	Liftoff	CDS	105827368	105827488	.	+	.	ID=cds-NP_001181935.1;Parent=rna-NM_001195006.2;Dbxref=CCDS:CCDS57634.1,GeneID:234593,GenBank:NP_001181935.1,MGI:MGI:2384590;Name=NP_001181935.1;Note=isoform A is encoded by transcript variant 1;gbkey=CDS;gene=Ndrg4;product=protein NDRG4 isoform A;protein_id=NP_001181935.1;extra_copy_number=0
CM058248.1	Liftoff	CDS	105827574	105827636	.	+	.	ID=cds-NP_001181935.1;Parent=rna-NM_001195006.2;Dbxref=CCDS:CCDS57634.1,GeneID:234593,GenBank:NP_001181935.1,MGI:MGI:2384590;Name=NP_001181935.1;Note=isoform A is encoded by transcript variant 1;gbkey=CDS;gene=Ndrg4;product=protein NDRG4 isoform A;protein_id=NP_001181935.1;extra_copy_number=0
CM058248.1	Liftoff	CDS	105827766	105827826	.	+	.	ID=cds-NP_001181935.1;Parent=rna-NM_001195006.2;Dbxref=CCDS:CCDS57634.1,GeneID:234593,GenBank:NP_001181935.1,MGI:MGI:2384590;Name=NP_001181935.1;Note=isoform A is encoded by transcript variant 1;gbkey=CDS;gene=Ndrg4;product=protein NDRG4 isoform A;protein_id=NP_001181935.1;extra_copy_number=0
CM058248.1	Liftoff	CDS	105829455	105829541	.	+	.	ID=cds-NP_001181935.1;Parent=rna-NM_001195006.2;Dbxref=CCDS:CCDS57634.1,GeneID:234593,GenBank:NP_001181935.1,MGI:MGI:2384590;Name=NP_001181935.1;Note=isoform A is encoded by transcript variant 1;gbkey=CDS;gene=Ndrg4;product=protein NDRG4 isoform A;protein_id=NP_001181935.1;extra_copy_number=0
CM058248.1	Liftoff	CDS	105829624	105829680	.	+	.	ID=cds-NP_001181935.1;Parent=rna-NM_001195006.2;Dbxref=CCDS:CCDS57634.1,GeneID:234593,GenBank:NP_001181935.1,MGI:MGI:2384590;Name=NP_001181935.1;Note=isoform A is encoded by transcript variant 1;gbkey=CDS;gene=Ndrg4;product=protein NDRG4 isoform A;protein_id=NP_001181935.1;extra_copy_number=0
CM058248.1	Liftoff	CDS	105829932	105830035	.	+	.	ID=cds-NP_001181935.1;Parent=rna-NM_001195006.2;Dbxref=CCDS:CCDS57634.1,GeneID:234593,GenBank:NP_001181935.1,MGI:MGI:2384590;Name=NP_001181935.1;Note=isoform A is encoded by transcript variant 1;gbkey=CDS;gene=Ndrg4;product=protein NDRG4 isoform A;protein_id=NP_001181935.1;extra_copy_number=0
CM058248.1	Liftoff	CDS	105830615	105830671	.	+	.	ID=cds-NP_001181935.1;Parent=rna-NM_001195006.2;Dbxref=CCDS:CCDS57634.1,GeneID:234593,GenBank:NP_001181935.1,MGI:MGI:2384590;Name=NP_001181935.1;Note=isoform A is encoded by transcript variant 1;gbkey=CDS;gene=Ndrg4;product=protein NDRG4 isoform A;protein_id=NP_001181935.1;extra_copy_number=0
CM058248.1	Liftoff	CDS	105830752	105830803	.	+	.	ID=cds-NP_001181935.1;Parent=rna-NM_001195006.2;Dbxref=CCDS:CCDS57634.1,GeneID:234593,GenBank:NP_001181935.1,MGI:MGI:2384590;Name=NP_001181935.1;Note=isoform A is encoded by transcript variant 1;gbkey=CDS;gene=Ndrg4;product=protein NDRG4 isoform A;protein_id=NP_001181935.1;extra_copy_number=0
CM058248.1	Liftoff	CDS	105831516	105831563	.	+	.	ID=cds-NP_001181935.1;Parent=rna-NM_001195006.2;Dbxref=CCDS:CCDS57634.1,GeneID:234593,GenBank:NP_001181935.1,MGI:MGI:2384590;Name=NP_001181935.1;Note=isoform A is encoded by transcript variant 1;gbkey=CDS;gene=Ndrg4;product=protein NDRG4 isoform A;protein_id=NP_001181935.1;extra_copy_number=0
CM058248.1	Liftoff	CDS	105831786	105831821	.	+	.	ID=cds-NP_001181935.1;Parent=rna-NM_001195006.2;Dbxref=CCDS:CCDS57634.1,GeneID:234593,GenBank:NP_001181935.1,MGI:MGI:2384590;Name=NP_001181935.1;Note=isoform A is encoded by transcript variant 1;gbkey=CDS;gene=Ndrg4;product=protein NDRG4 isoform A;protein_id=NP_001181935.1;extra_copy_number=0
CM058248.1	Liftoff	CDS	105831945	105831996	.	+	.	ID=cds-NP_001181935.1;Parent=rna-NM_001195006.2;Dbxref=CCDS:CCDS57634.1,GeneID:234593,GenBank:NP_001181935.1,MGI:MGI:2384590;Name=NP_001181935.1;Note=isoform A is encoded by transcript variant 1;gbkey=CDS;gene=Ndrg4;product=protein NDRG4 isoform A;protein_id=NP_001181935.1;extra_copy_number=0
CM058248.1	Liftoff	CDS	105833177	105833215	.	+	.	ID=cds-NP_001181935.1;Parent=rna-NM_001195006.2;Dbxref=CCDS:CCDS57634.1,GeneID:234593,GenBank:NP_001181935.1,MGI:MGI:2384590;Name=NP_001181935.1;Note=isoform A is encoded by transcript variant 1;gbkey=CDS;gene=Ndrg4;product=protein NDRG4 isoform A;protein_id=NP_001181935.1;extra_copy_number=0
CM058248.1	Liftoff	CDS	105834030	105834184	.	+	.	ID=cds-NP_001181935.1;Parent=rna-NM_001195006.2;Dbxref=CCDS:CCDS57634.1,GeneID:234593,GenBank:NP_001181935.1,MGI:MGI:2384590;Name=NP_001181935.1;Note=isoform A is encoded by transcript variant 1;gbkey=CDS;gene=Ndrg4;product=protein NDRG4 isoform A;protein_id=NP_001181935.1;extra_copy_number=0
CM058248.1	Liftoff	mRNA	105823894	105835808	.	+	.	ID=rna-NM_001372431.1;Parent=gene-Ndrg4;Dbxref=GeneID:234593,GenBank:NM_001372431.1,MGI:MGI:2384590;Name=NM_001372431.1;gbkey=mRNA;gene=Ndrg4;product=N-myc downstream regulated gene 4%2C transcript variant 11;transcript_id=NM_001372431.1;matches_ref_protein=True;valid_ORF=True;extra_copy_number=0
CM058248.1	Liftoff	exon	105823894	105824015	.	+	.	ID=exon-NM_001372431.1-1;Parent=rna-NM_001372431.1;Dbxref=GeneID:234593,GenBank:NM_001372431.1,MGI:MGI:2384590;gbkey=mRNA;gene=Ndrg4;product=N-myc downstream regulated gene 4%2C transcript variant 11;transcript_id=NM_001372431.1;extra_copy_number=0
CM058248.1	Liftoff	exon	105827025	105827130	.	+	.	ID=exon-NM_001372431.1-2;Parent=rna-NM_001372431.1;Dbxref=GeneID:234593,GenBank:NM_001372431.1,MGI:MGI:2384590;gbkey=mRNA;gene=Ndrg4;product=N-myc downstream regulated gene 4%2C transcript variant 11;transcript_id=NM_001372431.1;extra_copy_number=0
CM058248.1	Liftoff	exon	105827368	105827488	.	+	.	ID=exon-NM_001372431.1-3;Parent=rna-NM_001372431.1;Dbxref=GeneID:234593,GenBank:NM_001372431.1,MGI:MGI:2384590;gbkey=mRNA;gene=Ndrg4;product=N-myc downstream regulated gene 4%2C transcript variant 11;transcript_id=NM_001372431.1;extra_copy_number=0
CM058248.1	Liftoff	exon	105827574	105827636	.	+	.	ID=exon-NM_001372431.1-4;Parent=rna-NM_001372431.1;Dbxref=GeneID:234593,GenBank:NM_001372431.1,MGI:MGI:2384590;gbkey=mRNA;gene=Ndrg4;product=N-myc downstream regulated gene 4%2C transcript variant 11;transcript_id=NM_001372431.1;extra_copy_number=0
CM058248.1	Liftoff	exon	105827766	105827826	.	+	.	ID=exon-NM_001372431.1-5;Parent=rna-NM_001372431.1;Dbxref=GeneID:234593,GenBank:NM_001372431.1,MGI:MGI:2384590;gbkey=mRNA;gene=Ndrg4;product=N-myc downstream regulated gene 4%2C transcript variant 11;transcript_id=NM_001372431.1;extra_copy_number=0
CM058248.1	Liftoff	exon	105829455	105829541	.	+	.	ID=exon-NM_001372431.1-6;Parent=rna-NM_001372431.1;Dbxref=GeneID:234593,GenBank:NM_001372431.1,MGI:MGI:2384590;gbkey=mRNA;gene=Ndrg4;product=N-myc downstream regulated gene 4%2C transcript variant 11;transcript_id=NM_001372431.1;extra_copy_number=0
CM058248.1	Liftoff	exon	105829624	105829680	.	+	.	ID=exon-NM_001372431.1-7;Parent=rna-NM_001372431.1;Dbxref=GeneID:234593,GenBank:NM_001372431.1,MGI:MGI:2384590;gbkey=mRNA;gene=Ndrg4;product=N-myc downstream regulated gene 4%2C transcript variant 11;transcript_id=NM_001372431.1;extra_copy_number=0
CM058248.1	Liftoff	exon	105829935	105830035	.	+	.	ID=exon-NM_001372431.1-8;Parent=rna-NM_001372431.1;Dbxref=GeneID:234593,GenBank:NM_001372431.1,MGI:MGI:2384590;gbkey=mRNA;gene=Ndrg4;product=N-myc downstream regulated gene 4%2C transcript variant 11;transcript_id=NM_001372431.1;extra_copy_number=0
CM058248.1	Liftoff	exon	105830615	105830671	.	+	.	ID=exon-NM_001372431.1-9;Parent=rna-NM_001372431.1;Dbxref=GeneID:234593,GenBank:NM_001372431.1,MGI:MGI:2384590;gbkey=mRNA;gene=Ndrg4;product=N-myc downstream regulated gene 4%2C transcript variant 11;transcript_id=NM_001372431.1;extra_copy_number=0
CM058248.1	Liftoff	exon	105830752	105830803	.	+	.	ID=exon-NM_001372431.1-10;Parent=rna-NM_001372431.1;Dbxref=GeneID:234593,GenBank:NM_001372431.1,MGI:MGI:2384590;gbkey=mRNA;gene=Ndrg4;product=N-myc downstream regulated gene 4%2C transcript variant 11;transcript_id=NM_001372431.1;extra_copy_number=0
CM058248.1	Liftoff	exon	105831516	105831563	.	+	.	ID=exon-NM_001372431.1-11;Parent=rna-NM_001372431.1;Dbxref=GeneID:234593,GenBank:NM_001372431.1,MGI:MGI:2384590;gbkey=mRNA;gene=Ndrg4;product=N-myc downstream regulated gene 4%2C transcript variant 11;transcript_id=NM_001372431.1;extra_copy_number=0
CM058248.1	Liftoff	exon	105831786	105831821	.	+	.	ID=exon-NM_001372431.1-12;Parent=rna-NM_001372431.1;Dbxref=GeneID:234593,GenBank:NM_001372431.1,MGI:MGI:2384590;gbkey=mRNA;gene=Ndrg4;product=N-myc downstream regulated gene 4%2C transcript variant 11;transcript_id=NM_001372431.1;extra_copy_number=0
CM058248.1	Liftoff	exon	105831945	105831996	.	+	.	ID=exon-NM_001372431.1-13;Parent=rna-NM_001372431.1;Dbxref=GeneID:234593,GenBank:NM_001372431.1,MGI:MGI:2384590;gbkey=mRNA;gene=Ndrg4;product=N-myc downstream regulated gene 4%2C transcript variant 11;transcript_id=NM_001372431.1;extra_copy_number=0
CM058248.1	Liftoff	exon	105833177	105833215	.	+	.	ID=exon-NM_001372431.1-14;Parent=rna-NM_001372431.1;Dbxref=GeneID:234593,GenBank:NM_001372431.1,MGI:MGI:2384590;gbkey=mRNA;gene=Ndrg4;product=N-myc downstream regulated gene 4%2C transcript variant 11;transcript_id=NM_001372431.1;extra_copy_number=0
CM058248.1	Liftoff	exon	105834030	105835808	.	+	.	ID=exon-NM_001372431.1-15;Parent=rna-NM_001372431.1;Dbxref=GeneID:234593,GenBank:NM_001372431.1,MGI:MGI:2384590;gbkey=mRNA;gene=Ndrg4;product=N-myc downstream regulated gene 4%2C transcript variant 11;transcript_id=NM_001372431.1;extra_copy_number=0
CM058248.1	Liftoff	CDS	105823995	105824015	.	+	.	ID=cds-NP_001359360.1;Parent=rna-NM_001372431.1;Dbxref=GeneID:234593,GenBank:NP_001359360.1,MGI:MGI:2384590;Name=NP_001359360.1;Note=isoform H is encoded by transcript variant 11;gbkey=CDS;gene=Ndrg4;product=protein NDRG4 isoform H;protein_id=NP_001359360.1;extra_copy_number=0
CM058248.1	Liftoff	CDS	105827025	105827130	.	+	.	ID=cds-NP_001359360.1;Parent=rna-NM_001372431.1;Dbxref=GeneID:234593,GenBank:NP_001359360.1,MGI:MGI:2384590;Name=NP_001359360.1;Note=isoform H is encoded by transcript variant 11;gbkey=CDS;gene=Ndrg4;product=protein NDRG4 isoform H;protein_id=NP_001359360.1;extra_copy_number=0
CM058248.1	Liftoff	CDS	105827368	105827488	.	+	.	ID=cds-NP_001359360.1;Parent=rna-NM_001372431.1;Dbxref=GeneID:234593,GenBank:NP_001359360.1,MGI:MGI:2384590;Name=NP_001359360.1;Note=isoform H is encoded by transcript variant 11;gbkey=CDS;gene=Ndrg4;product=protein NDRG4 isoform H;protein_id=NP_001359360.1;extra_copy_number=0
CM058248.1	Liftoff	CDS	105827574	105827636	.	+	.	ID=cds-NP_001359360.1;Parent=rna-NM_001372431.1;Dbxref=GeneID:234593,GenBank:NP_001359360.1,MGI:MGI:2384590;Name=NP_001359360.1;Note=isoform H is encoded by transcript variant 11;gbkey=CDS;gene=Ndrg4;product=protein NDRG4 isoform H;protein_id=NP_001359360.1;extra_copy_number=0
CM058248.1	Liftoff	CDS	105827766	105827826	.	+	.	ID=cds-NP_001359360.1;Parent=rna-NM_001372431.1;Dbxref=GeneID:234593,GenBank:NP_001359360.1,MGI:MGI:2384590;Name=NP_001359360.1;Note=isoform H is encoded by transcript variant 11;gbkey=CDS;gene=Ndrg4;product=protein NDRG4 isoform H;protein_id=NP_001359360.1;extra_copy_number=0
CM058248.1	Liftoff	CDS	105829455	105829541	.	+	.	ID=cds-NP_001359360.1;Parent=rna-NM_001372431.1;Dbxref=GeneID:234593,GenBank:NP_001359360.1,MGI:MGI:2384590;Name=NP_001359360.1;Note=isoform H is encoded by transcript variant 11;gbkey=CDS;gene=Ndrg4;product=protein NDRG4 isoform H;protein_id=NP_001359360.1;extra_copy_number=0
CM058248.1	Liftoff	CDS	105829624	105829680	.	+	.	ID=cds-NP_001359360.1;Parent=rna-NM_001372431.1;Dbxref=GeneID:234593,GenBank:NP_001359360.1,MGI:MGI:2384590;Name=NP_001359360.1;Note=isoform H is encoded by transcript variant 11;gbkey=CDS;gene=Ndrg4;product=protein NDRG4 isoform H;protein_id=NP_001359360.1;extra_copy_number=0
CM058248.1	Liftoff	CDS	105829935	105830035	.	+	.	ID=cds-NP_001359360.1;Parent=rna-NM_001372431.1;Dbxref=GeneID:234593,GenBank:NP_001359360.1,MGI:MGI:2384590;Name=NP_001359360.1;Note=isoform H is encoded by transcript variant 11;gbkey=CDS;gene=Ndrg4;product=protein NDRG4 isoform H;protein_id=NP_001359360.1;extra_copy_number=0
CM058248.1	Liftoff	CDS	105830615	105830671	.	+	.	ID=cds-NP_001359360.1;Parent=rna-NM_001372431.1;Dbxref=GeneID:234593,GenBank:NP_001359360.1,MGI:MGI:2384590;Name=NP_001359360.1;Note=isoform H is encoded by transcript variant 11;gbkey=CDS;gene=Ndrg4;product=protein NDRG4 isoform H;protein_id=NP_001359360.1;extra_copy_number=0
CM058248.1	Liftoff	CDS	105830752	105830803	.	+	.	ID=cds-NP_001359360.1;Parent=rna-NM_001372431.1;Dbxref=GeneID:234593,GenBank:NP_001359360.1,MGI:MGI:2384590;Name=NP_001359360.1;Note=isoform H is encoded by transcript variant 11;gbkey=CDS;gene=Ndrg4;product=protein NDRG4 isoform H;protein_id=NP_001359360.1;extra_copy_number=0
CM058248.1	Liftoff	CDS	105831516	105831563	.	+	.	ID=cds-NP_001359360.1;Parent=rna-NM_001372431.1;Dbxref=GeneID:234593,GenBank:NP_001359360.1,MGI:MGI:2384590;Name=NP_001359360.1;Note=isoform H is encoded by transcript variant 11;gbkey=CDS;gene=Ndrg4;product=protein NDRG4 isoform H;protein_id=NP_001359360.1;extra_copy_number=0
CM058248.1	Liftoff	CDS	105831786	105831821	.	+	.	ID=cds-NP_001359360.1;Parent=rna-NM_001372431.1;Dbxref=GeneID:234593,GenBank:NP_001359360.1,MGI:MGI:2384590;Name=NP_001359360.1;Note=isoform H is encoded by transcript variant 11;gbkey=CDS;gene=Ndrg4;product=protein NDRG4 isoform H;protein_id=NP_001359360.1;extra_copy_number=0
CM058248.1	Liftoff	CDS	105831945	105831996	.	+	.	ID=cds-NP_001359360.1;Parent=rna-NM_001372431.1;Dbxref=GeneID:234593,GenBank:NP_001359360.1,MGI:MGI:2384590;Name=NP_001359360.1;Note=isoform H is encoded by transcript variant 11;gbkey=CDS;gene=Ndrg4;product=protein NDRG4 isoform H;protein_id=NP_001359360.1;extra_copy_number=0
CM058248.1	Liftoff	CDS	105833177	105833215	.	+	.	ID=cds-NP_001359360.1;Parent=rna-NM_001372431.1;Dbxref=GeneID:234593,GenBank:NP_001359360.1,MGI:MGI:2384590;Name=NP_001359360.1;Note=isoform H is encoded by transcript variant 11;gbkey=CDS;gene=Ndrg4;product=protein NDRG4 isoform H;protein_id=NP_001359360.1;extra_copy_number=0
CM058248.1	Liftoff	CDS	105834030	105834184	.	+	.	ID=cds-NP_001359360.1;Parent=rna-NM_001372431.1;Dbxref=GeneID:234593,GenBank:NP_001359360.1,MGI:MGI:2384590;Name=NP_001359360.1;Note=isoform H is encoded by transcript variant 11;gbkey=CDS;gene=Ndrg4;product=protein NDRG4 isoform H;protein_id=NP_001359360.1;extra_copy_number=0
CM058248.1	Liftoff	mRNA	105823894	105835808	.	+	.	ID=rna-NM_001372432.1;Parent=gene-Ndrg4;Dbxref=GeneID:234593,GenBank:NM_001372432.1,MGI:MGI:2384590;Name=NM_001372432.1;gbkey=mRNA;gene=Ndrg4;product=N-myc downstream regulated gene 4%2C transcript variant 12;transcript_id=NM_001372432.1;matches_ref_protein=True;valid_ORF=True;extra_copy_number=0
CM058248.1	Liftoff	exon	105823894	105824015	.	+	.	ID=exon-NM_001372432.1-1;Parent=rna-NM_001372432.1;Dbxref=GeneID:234593,GenBank:NM_001372432.1,MGI:MGI:2384590;gbkey=mRNA;gene=Ndrg4;product=N-myc downstream regulated gene 4%2C transcript variant 12;transcript_id=NM_001372432.1;extra_copy_number=0
CM058248.1	Liftoff	exon	105827025	105827130	.	+	.	ID=exon-NM_001372432.1-2;Parent=rna-NM_001372432.1;Dbxref=GeneID:234593,GenBank:NM_001372432.1,MGI:MGI:2384590;gbkey=mRNA;gene=Ndrg4;product=N-myc downstream regulated gene 4%2C transcript variant 12;transcript_id=NM_001372432.1;extra_copy_number=0
CM058248.1	Liftoff	exon	105827368	105827488	.	+	.	ID=exon-NM_001372432.1-3;Parent=rna-NM_001372432.1;Dbxref=GeneID:234593,GenBank:NM_001372432.1,MGI:MGI:2384590;gbkey=mRNA;gene=Ndrg4;product=N-myc downstream regulated gene 4%2C transcript variant 12;transcript_id=NM_001372432.1;extra_copy_number=0
CM058248.1	Liftoff	exon	105827574	105827636	.	+	.	ID=exon-NM_001372432.1-4;Parent=rna-NM_001372432.1;Dbxref=GeneID:234593,GenBank:NM_001372432.1,MGI:MGI:2384590;gbkey=mRNA;gene=Ndrg4;product=N-myc downstream regulated gene 4%2C transcript variant 12;transcript_id=NM_001372432.1;extra_copy_number=0
CM058248.1	Liftoff	exon	105827766	105827826	.	+	.	ID=exon-NM_001372432.1-5;Parent=rna-NM_001372432.1;Dbxref=GeneID:234593,GenBank:NM_001372432.1,MGI:MGI:2384590;gbkey=mRNA;gene=Ndrg4;product=N-myc downstream regulated gene 4%2C transcript variant 12;transcript_id=NM_001372432.1;extra_copy_number=0
CM058248.1	Liftoff	exon	105829455	105829541	.	+	.	ID=exon-NM_001372432.1-6;Parent=rna-NM_001372432.1;Dbxref=GeneID:234593,GenBank:NM_001372432.1,MGI:MGI:2384590;gbkey=mRNA;gene=Ndrg4;product=N-myc downstream regulated gene 4%2C transcript variant 12;transcript_id=NM_001372432.1;extra_copy_number=0
CM058248.1	Liftoff	exon	105829624	105829680	.	+	.	ID=exon-NM_001372432.1-7;Parent=rna-NM_001372432.1;Dbxref=GeneID:234593,GenBank:NM_001372432.1,MGI:MGI:2384590;gbkey=mRNA;gene=Ndrg4;product=N-myc downstream regulated gene 4%2C transcript variant 12;transcript_id=NM_001372432.1;extra_copy_number=0
CM058248.1	Liftoff	exon	105829935	105830035	.	+	.	ID=exon-NM_001372432.1-8;Parent=rna-NM_001372432.1;Dbxref=GeneID:234593,GenBank:NM_001372432.1,MGI:MGI:2384590;gbkey=mRNA;gene=Ndrg4;product=N-myc downstream regulated gene 4%2C transcript variant 12;transcript_id=NM_001372432.1;extra_copy_number=0
CM058248.1	Liftoff	exon	105830615	105830671	.	+	.	ID=exon-NM_001372432.1-9;Parent=rna-NM_001372432.1;Dbxref=GeneID:234593,GenBank:NM_001372432.1,MGI:MGI:2384590;gbkey=mRNA;gene=Ndrg4;product=N-myc downstream regulated gene 4%2C transcript variant 12;transcript_id=NM_001372432.1;extra_copy_number=0
CM058248.1	Liftoff	exon	105830752	105830803	.	+	.	ID=exon-NM_001372432.1-10;Parent=rna-NM_001372432.1;Dbxref=GeneID:234593,GenBank:NM_001372432.1,MGI:MGI:2384590;gbkey=mRNA;gene=Ndrg4;product=N-myc downstream regulated gene 4%2C transcript variant 12;transcript_id=NM_001372432.1;extra_copy_number=0
CM058248.1	Liftoff	exon	105831516	105831563	.	+	.	ID=exon-NM_001372432.1-11;Parent=rna-NM_001372432.1;Dbxref=GeneID:234593,GenBank:NM_001372432.1,MGI:MGI:2384590;gbkey=mRNA;gene=Ndrg4;product=N-myc downstream regulated gene 4%2C transcript variant 12;transcript_id=NM_001372432.1;extra_copy_number=0
CM058248.1	Liftoff	exon	105831786	105831821	.	+	.	ID=exon-NM_001372432.1-12;Parent=rna-NM_001372432.1;Dbxref=GeneID:234593,GenBank:NM_001372432.1,MGI:MGI:2384590;gbkey=mRNA;gene=Ndrg4;product=N-myc downstream regulated gene 4%2C transcript variant 12;transcript_id=NM_001372432.1;extra_copy_number=0
CM058248.1	Liftoff	exon	105831945	105831996	.	+	.	ID=exon-NM_001372432.1-13;Parent=rna-NM_001372432.1;Dbxref=GeneID:234593,GenBank:NM_001372432.1,MGI:MGI:2384590;gbkey=mRNA;gene=Ndrg4;product=N-myc downstream regulated gene 4%2C transcript variant 12;transcript_id=NM_001372432.1;extra_copy_number=0
CM058248.1	Liftoff	exon	105834030	105835808	.	+	.	ID=exon-NM_001372432.1-14;Parent=rna-NM_001372432.1;Dbxref=GeneID:234593,GenBank:NM_001372432.1,MGI:MGI:2384590;gbkey=mRNA;gene=Ndrg4;product=N-myc downstream regulated gene 4%2C transcript variant 12;transcript_id=NM_001372432.1;extra_copy_number=0
CM058248.1	Liftoff	CDS	105823995	105824015	.	+	.	ID=cds-NP_001359361.1;Parent=rna-NM_001372432.1;Dbxref=GeneID:234593,GenBank:NP_001359361.1,MGI:MGI:2384590;Name=NP_001359361.1;Note=isoform I is encoded by transcript variant 12;gbkey=CDS;gene=Ndrg4;product=protein NDRG4 isoform I;protein_id=NP_001359361.1;extra_copy_number=0
CM058248.1	Liftoff	CDS	105827025	105827130	.	+	.	ID=cds-NP_001359361.1;Parent=rna-NM_001372432.1;Dbxref=GeneID:234593,GenBank:NP_001359361.1,MGI:MGI:2384590;Name=NP_001359361.1;Note=isoform I is encoded by transcript variant 12;gbkey=CDS;gene=Ndrg4;product=protein NDRG4 isoform I;protein_id=NP_001359361.1;extra_copy_number=0
CM058248.1	Liftoff	CDS	105827368	105827488	.	+	.	ID=cds-NP_001359361.1;Parent=rna-NM_001372432.1;Dbxref=GeneID:234593,GenBank:NP_001359361.1,MGI:MGI:2384590;Name=NP_001359361.1;Note=isoform I is encoded by transcript variant 12;gbkey=CDS;gene=Ndrg4;product=protein NDRG4 isoform I;protein_id=NP_001359361.1;extra_copy_number=0
CM058248.1	Liftoff	CDS	105827574	105827636	.	+	.	ID=cds-NP_001359361.1;Parent=rna-NM_001372432.1;Dbxref=GeneID:234593,GenBank:NP_001359361.1,MGI:MGI:2384590;Name=NP_001359361.1;Note=isoform I is encoded by transcript variant 12;gbkey=CDS;gene=Ndrg4;product=protein NDRG4 isoform I;protein_id=NP_001359361.1;extra_copy_number=0
CM058248.1	Liftoff	CDS	105827766	105827826	.	+	.	ID=cds-NP_001359361.1;Parent=rna-NM_001372432.1;Dbxref=GeneID:234593,GenBank:NP_001359361.1,MGI:MGI:2384590;Name=NP_001359361.1;Note=isoform I is encoded by transcript variant 12;gbkey=CDS;gene=Ndrg4;product=protein NDRG4 isoform I;protein_id=NP_001359361.1;extra_copy_number=0
CM058248.1	Liftoff	CDS	105829455	105829541	.	+	.	ID=cds-NP_001359361.1;Parent=rna-NM_001372432.1;Dbxref=GeneID:234593,GenBank:NP_001359361.1,MGI:MGI:2384590;Name=NP_001359361.1;Note=isoform I is encoded by transcript variant 12;gbkey=CDS;gene=Ndrg4;product=protein NDRG4 isoform I;protein_id=NP_001359361.1;extra_copy_number=0
CM058248.1	Liftoff	CDS	105829624	105829680	.	+	.	ID=cds-NP_001359361.1;Parent=rna-NM_001372432.1;Dbxref=GeneID:234593,GenBank:NP_001359361.1,MGI:MGI:2384590;Name=NP_001359361.1;Note=isoform I is encoded by transcript variant 12;gbkey=CDS;gene=Ndrg4;product=protein NDRG4 isoform I;protein_id=NP_001359361.1;extra_copy_number=0
CM058248.1	Liftoff	CDS	105829935	105830035	.	+	.	ID=cds-NP_001359361.1;Parent=rna-NM_001372432.1;Dbxref=GeneID:234593,GenBank:NP_001359361.1,MGI:MGI:2384590;Name=NP_001359361.1;Note=isoform I is encoded by transcript variant 12;gbkey=CDS;gene=Ndrg4;product=protein NDRG4 isoform I;protein_id=NP_001359361.1;extra_copy_number=0
CM058248.1	Liftoff	CDS	105830615	105830671	.	+	.	ID=cds-NP_001359361.1;Parent=rna-NM_001372432.1;Dbxref=GeneID:234593,GenBank:NP_001359361.1,MGI:MGI:2384590;Name=NP_001359361.1;Note=isoform I is encoded by transcript variant 12;gbkey=CDS;gene=Ndrg4;product=protein NDRG4 isoform I;protein_id=NP_001359361.1;extra_copy_number=0
CM058248.1	Liftoff	CDS	105830752	105830803	.	+	.	ID=cds-NP_001359361.1;Parent=rna-NM_001372432.1;Dbxref=GeneID:234593,GenBank:NP_001359361.1,MGI:MGI:2384590;Name=NP_001359361.1;Note=isoform I is encoded by transcript variant 12;gbkey=CDS;gene=Ndrg4;product=protein NDRG4 isoform I;protein_id=NP_001359361.1;extra_copy_number=0
CM058248.1	Liftoff	CDS	105831516	105831563	.	+	.	ID=cds-NP_001359361.1;Parent=rna-NM_001372432.1;Dbxref=GeneID:234593,GenBank:NP_001359361.1,MGI:MGI:2384590;Name=NP_001359361.1;Note=isoform I is encoded by transcript variant 12;gbkey=CDS;gene=Ndrg4;product=protein NDRG4 isoform I;protein_id=NP_001359361.1;extra_copy_number=0
CM058248.1	Liftoff	CDS	105831786	105831821	.	+	.	ID=cds-NP_001359361.1;Parent=rna-NM_001372432.1;Dbxref=GeneID:234593,GenBank:NP_001359361.1,MGI:MGI:2384590;Name=NP_001359361.1;Note=isoform I is encoded by transcript variant 12;gbkey=CDS;gene=Ndrg4;product=protein NDRG4 isoform I;protein_id=NP_001359361.1;extra_copy_number=0
CM058248.1	Liftoff	CDS	105831945	105831996	.	+	.	ID=cds-NP_001359361.1;Parent=rna-NM_001372432.1;Dbxref=GeneID:234593,GenBank:NP_001359361.1,MGI:MGI:2384590;Name=NP_001359361.1;Note=isoform I is encoded by transcript variant 12;gbkey=CDS;gene=Ndrg4;product=protein NDRG4 isoform I;protein_id=NP_001359361.1;extra_copy_number=0
CM058248.1	Liftoff	CDS	105834030	105834184	.	+	.	ID=cds-NP_001359361.1;Parent=rna-NM_001372432.1;Dbxref=GeneID:234593,GenBank:NP_001359361.1,MGI:MGI:2384590;Name=NP_001359361.1;Note=isoform I is encoded by transcript variant 12;gbkey=CDS;gene=Ndrg4;product=protein NDRG4 isoform I;protein_id=NP_001359361.1;extra_copy_number=0
CM058248.1	Liftoff	mRNA	105823894	105835808	.	+	.	ID=rna-NM_001372433.1;Parent=gene-Ndrg4;Dbxref=GeneID:234593,GenBank:NM_001372433.1,MGI:MGI:2384590;Name=NM_001372433.1;gbkey=mRNA;gene=Ndrg4;product=N-myc downstream regulated gene 4%2C transcript variant 13;transcript_id=NM_001372433.1;matches_ref_protein=True;valid_ORF=True;extra_copy_number=0
CM058248.1	Liftoff	exon	105823894	105824015	.	+	.	ID=exon-NM_001372433.1-1;Parent=rna-NM_001372433.1;Dbxref=GeneID:234593,GenBank:NM_001372433.1,MGI:MGI:2384590;gbkey=mRNA;gene=Ndrg4;product=N-myc downstream regulated gene 4%2C transcript variant 13;transcript_id=NM_001372433.1;extra_copy_number=0
CM058248.1	Liftoff	exon	105827025	105827130	.	+	.	ID=exon-NM_001372433.1-2;Parent=rna-NM_001372433.1;Dbxref=GeneID:234593,GenBank:NM_001372433.1,MGI:MGI:2384590;gbkey=mRNA;gene=Ndrg4;product=N-myc downstream regulated gene 4%2C transcript variant 13;transcript_id=NM_001372433.1;extra_copy_number=0
CM058248.1	Liftoff	exon	105827368	105827488	.	+	.	ID=exon-NM_001372433.1-3;Parent=rna-NM_001372433.1;Dbxref=GeneID:234593,GenBank:NM_001372433.1,MGI:MGI:2384590;gbkey=mRNA;gene=Ndrg4;product=N-myc downstream regulated gene 4%2C transcript variant 13;transcript_id=NM_001372433.1;extra_copy_number=0
CM058248.1	Liftoff	exon	105827574	105827636	.	+	.	ID=exon-NM_001372433.1-4;Parent=rna-NM_001372433.1;Dbxref=GeneID:234593,GenBank:NM_001372433.1,MGI:MGI:2384590;gbkey=mRNA;gene=Ndrg4;product=N-myc downstream regulated gene 4%2C transcript variant 13;transcript_id=NM_001372433.1;extra_copy_number=0
CM058248.1	Liftoff	exon	105827766	105827826	.	+	.	ID=exon-NM_001372433.1-5;Parent=rna-NM_001372433.1;Dbxref=GeneID:234593,GenBank:NM_001372433.1,MGI:MGI:2384590;gbkey=mRNA;gene=Ndrg4;product=N-myc downstream regulated gene 4%2C transcript variant 13;transcript_id=NM_001372433.1;extra_copy_number=0
CM058248.1	Liftoff	exon	105829455	105829541	.	+	.	ID=exon-NM_001372433.1-6;Parent=rna-NM_001372433.1;Dbxref=GeneID:234593,GenBank:NM_001372433.1,MGI:MGI:2384590;gbkey=mRNA;gene=Ndrg4;product=N-myc downstream regulated gene 4%2C transcript variant 13;transcript_id=NM_001372433.1;extra_copy_number=0
CM058248.1	Liftoff	exon	105829624	105829680	.	+	.	ID=exon-NM_001372433.1-7;Parent=rna-NM_001372433.1;Dbxref=GeneID:234593,GenBank:NM_001372433.1,MGI:MGI:2384590;gbkey=mRNA;gene=Ndrg4;product=N-myc downstream regulated gene 4%2C transcript variant 13;transcript_id=NM_001372433.1;extra_copy_number=0
CM058248.1	Liftoff	exon	105829932	105830035	.	+	.	ID=exon-NM_001372433.1-8;Parent=rna-NM_001372433.1;Dbxref=GeneID:234593,GenBank:NM_001372433.1,MGI:MGI:2384590;gbkey=mRNA;gene=Ndrg4;product=N-myc downstream regulated gene 4%2C transcript variant 13;transcript_id=NM_001372433.1;extra_copy_number=0
CM058248.1	Liftoff	exon	105830615	105830671	.	+	.	ID=exon-NM_001372433.1-9;Parent=rna-NM_001372433.1;Dbxref=GeneID:234593,GenBank:NM_001372433.1,MGI:MGI:2384590;gbkey=mRNA;gene=Ndrg4;product=N-myc downstream regulated gene 4%2C transcript variant 13;transcript_id=NM_001372433.1;extra_copy_number=0
CM058248.1	Liftoff	exon	105830752	105830803	.	+	.	ID=exon-NM_001372433.1-10;Parent=rna-NM_001372433.1;Dbxref=GeneID:234593,GenBank:NM_001372433.1,MGI:MGI:2384590;gbkey=mRNA;gene=Ndrg4;product=N-myc downstream regulated gene 4%2C transcript variant 13;transcript_id=NM_001372433.1;extra_copy_number=0
CM058248.1	Liftoff	exon	105831786	105831821	.	+	.	ID=exon-NM_001372433.1-11;Parent=rna-NM_001372433.1;Dbxref=GeneID:234593,GenBank:NM_001372433.1,MGI:MGI:2384590;gbkey=mRNA;gene=Ndrg4;product=N-myc downstream regulated gene 4%2C transcript variant 13;transcript_id=NM_001372433.1;extra_copy_number=0
CM058248.1	Liftoff	exon	105831945	105831996	.	+	.	ID=exon-NM_001372433.1-12;Parent=rna-NM_001372433.1;Dbxref=GeneID:234593,GenBank:NM_001372433.1,MGI:MGI:2384590;gbkey=mRNA;gene=Ndrg4;product=N-myc downstream regulated gene 4%2C transcript variant 13;transcript_id=NM_001372433.1;extra_copy_number=0
CM058248.1	Liftoff	exon	105834030	105835808	.	+	.	ID=exon-NM_001372433.1-13;Parent=rna-NM_001372433.1;Dbxref=GeneID:234593,GenBank:NM_001372433.1,MGI:MGI:2384590;gbkey=mRNA;gene=Ndrg4;product=N-myc downstream regulated gene 4%2C transcript variant 13;transcript_id=NM_001372433.1;extra_copy_number=0
CM058248.1	Liftoff	CDS	105823995	105824015	.	+	.	ID=cds-NP_001359362.1;Parent=rna-NM_001372433.1;Dbxref=GeneID:234593,GenBank:NP_001359362.1,MGI:MGI:2384590;Name=NP_001359362.1;Note=isoform J is encoded by transcript variant 13;gbkey=CDS;gene=Ndrg4;product=protein NDRG4 isoform J;protein_id=NP_001359362.1;extra_copy_number=0
CM058248.1	Liftoff	CDS	105827025	105827130	.	+	.	ID=cds-NP_001359362.1;Parent=rna-NM_001372433.1;Dbxref=GeneID:234593,GenBank:NP_001359362.1,MGI:MGI:2384590;Name=NP_001359362.1;Note=isoform J is encoded by transcript variant 13;gbkey=CDS;gene=Ndrg4;product=protein NDRG4 isoform J;protein_id=NP_001359362.1;extra_copy_number=0
CM058248.1	Liftoff	CDS	105827368	105827488	.	+	.	ID=cds-NP_001359362.1;Parent=rna-NM_001372433.1;Dbxref=GeneID:234593,GenBank:NP_001359362.1,MGI:MGI:2384590;Name=NP_001359362.1;Note=isoform J is encoded by transcript variant 13;gbkey=CDS;gene=Ndrg4;product=protein NDRG4 isoform J;protein_id=NP_001359362.1;extra_copy_number=0
CM058248.1	Liftoff	CDS	105827574	105827636	.	+	.	ID=cds-NP_001359362.1;Parent=rna-NM_001372433.1;Dbxref=GeneID:234593,GenBank:NP_001359362.1,MGI:MGI:2384590;Name=NP_001359362.1;Note=isoform J is encoded by transcript variant 13;gbkey=CDS;gene=Ndrg4;product=protein NDRG4 isoform J;protein_id=NP_001359362.1;extra_copy_number=0
CM058248.1	Liftoff	CDS	105827766	105827826	.	+	.	ID=cds-NP_001359362.1;Parent=rna-NM_001372433.1;Dbxref=GeneID:234593,GenBank:NP_001359362.1,MGI:MGI:2384590;Name=NP_001359362.1;Note=isoform J is encoded by transcript variant 13;gbkey=CDS;gene=Ndrg4;product=protein NDRG4 isoform J;protein_id=NP_001359362.1;extra_copy_number=0
CM058248.1	Liftoff	CDS	105829455	105829541	.	+	.	ID=cds-NP_001359362.1;Parent=rna-NM_001372433.1;Dbxref=GeneID:234593,GenBank:NP_001359362.1,MGI:MGI:2384590;Name=NP_001359362.1;Note=isoform J is encoded by transcript variant 13;gbkey=CDS;gene=Ndrg4;product=protein NDRG4 isoform J;protein_id=NP_001359362.1;extra_copy_number=0
CM058248.1	Liftoff	CDS	105829624	105829680	.	+	.	ID=cds-NP_001359362.1;Parent=rna-NM_001372433.1;Dbxref=GeneID:234593,GenBank:NP_001359362.1,MGI:MGI:2384590;Name=NP_001359362.1;Note=isoform J is encoded by transcript variant 13;gbkey=CDS;gene=Ndrg4;product=protein NDRG4 isoform J;protein_id=NP_001359362.1;extra_copy_number=0
CM058248.1	Liftoff	CDS	105829932	105830035	.	+	.	ID=cds-NP_001359362.1;Parent=rna-NM_001372433.1;Dbxref=GeneID:234593,GenBank:NP_001359362.1,MGI:MGI:2384590;Name=NP_001359362.1;Note=isoform J is encoded by transcript variant 13;gbkey=CDS;gene=Ndrg4;product=protein NDRG4 isoform J;protein_id=NP_001359362.1;extra_copy_number=0
CM058248.1	Liftoff	CDS	105830615	105830671	.	+	.	ID=cds-NP_001359362.1;Parent=rna-NM_001372433.1;Dbxref=GeneID:234593,GenBank:NP_001359362.1,MGI:MGI:2384590;Name=NP_001359362.1;Note=isoform J is encoded by transcript variant 13;gbkey=CDS;gene=Ndrg4;product=protein NDRG4 isoform J;protein_id=NP_001359362.1;extra_copy_number=0
CM058248.1	Liftoff	CDS	105830752	105830803	.	+	.	ID=cds-NP_001359362.1;Parent=rna-NM_001372433.1;Dbxref=GeneID:234593,GenBank:NP_001359362.1,MGI:MGI:2384590;Name=NP_001359362.1;Note=isoform J is encoded by transcript variant 13;gbkey=CDS;gene=Ndrg4;product=protein NDRG4 isoform J;protein_id=NP_001359362.1;extra_copy_number=0
CM058248.1	Liftoff	CDS	105831786	105831821	.	+	.	ID=cds-NP_001359362.1;Parent=rna-NM_001372433.1;Dbxref=GeneID:234593,GenBank:NP_001359362.1,MGI:MGI:2384590;Name=NP_001359362.1;Note=isoform J is encoded by transcript variant 13;gbkey=CDS;gene=Ndrg4;product=protein NDRG4 isoform J;protein_id=NP_001359362.1;extra_copy_number=0
CM058248.1	Liftoff	CDS	105831945	105831996	.	+	.	ID=cds-NP_001359362.1;Parent=rna-NM_001372433.1;Dbxref=GeneID:234593,GenBank:NP_001359362.1,MGI:MGI:2384590;Name=NP_001359362.1;Note=isoform J is encoded by transcript variant 13;gbkey=CDS;gene=Ndrg4;product=protein NDRG4 isoform J;protein_id=NP_001359362.1;extra_copy_number=0
CM058248.1	Liftoff	CDS	105834030	105834184	.	+	.	ID=cds-NP_001359362.1;Parent=rna-NM_001372433.1;Dbxref=GeneID:234593,GenBank:NP_001359362.1,MGI:MGI:2384590;Name=NP_001359362.1;Note=isoform J is encoded by transcript variant 13;gbkey=CDS;gene=Ndrg4;product=protein NDRG4 isoform J;protein_id=NP_001359362.1;extra_copy_number=0
CM058248.1	Liftoff	mRNA	105823894	105835808	.	+	.	ID=rna-NM_001372434.1;Parent=gene-Ndrg4;Dbxref=GeneID:234593,GenBank:NM_001372434.1,MGI:MGI:2384590;Name=NM_001372434.1;gbkey=mRNA;gene=Ndrg4;product=N-myc downstream regulated gene 4%2C transcript variant 14;transcript_id=NM_001372434.1;matches_ref_protein=True;valid_ORF=True;extra_copy_number=0
CM058248.1	Liftoff	exon	105823894	105824015	.	+	.	ID=exon-NM_001372434.1-1;Parent=rna-NM_001372434.1;Dbxref=GeneID:234593,GenBank:NM_001372434.1,MGI:MGI:2384590;gbkey=mRNA;gene=Ndrg4;product=N-myc downstream regulated gene 4%2C transcript variant 14;transcript_id=NM_001372434.1;extra_copy_number=0
CM058248.1	Liftoff	exon	105827025	105827130	.	+	.	ID=exon-NM_001372434.1-2;Parent=rna-NM_001372434.1;Dbxref=GeneID:234593,GenBank:NM_001372434.1,MGI:MGI:2384590;gbkey=mRNA;gene=Ndrg4;product=N-myc downstream regulated gene 4%2C transcript variant 14;transcript_id=NM_001372434.1;extra_copy_number=0
CM058248.1	Liftoff	exon	105827368	105827488	.	+	.	ID=exon-NM_001372434.1-3;Parent=rna-NM_001372434.1;Dbxref=GeneID:234593,GenBank:NM_001372434.1,MGI:MGI:2384590;gbkey=mRNA;gene=Ndrg4;product=N-myc downstream regulated gene 4%2C transcript variant 14;transcript_id=NM_001372434.1;extra_copy_number=0
CM058248.1	Liftoff	exon	105827766	105827826	.	+	.	ID=exon-NM_001372434.1-4;Parent=rna-NM_001372434.1;Dbxref=GeneID:234593,GenBank:NM_001372434.1,MGI:MGI:2384590;gbkey=mRNA;gene=Ndrg4;product=N-myc downstream regulated gene 4%2C transcript variant 14;transcript_id=NM_001372434.1;extra_copy_number=0
CM058248.1	Liftoff	exon	105829455	105829541	.	+	.	ID=exon-NM_001372434.1-5;Parent=rna-NM_001372434.1;Dbxref=GeneID:234593,GenBank:NM_001372434.1,MGI:MGI:2384590;gbkey=mRNA;gene=Ndrg4;product=N-myc downstream regulated gene 4%2C transcript variant 14;transcript_id=NM_001372434.1;extra_copy_number=0
CM058248.1	Liftoff	exon	105829624	105829680	.	+	.	ID=exon-NM_001372434.1-6;Parent=rna-NM_001372434.1;Dbxref=GeneID:234593,GenBank:NM_001372434.1,MGI:MGI:2384590;gbkey=mRNA;gene=Ndrg4;product=N-myc downstream regulated gene 4%2C transcript variant 14;transcript_id=NM_001372434.1;extra_copy_number=0
CM058248.1	Liftoff	exon	105829932	105830035	.	+	.	ID=exon-NM_001372434.1-7;Parent=rna-NM_001372434.1;Dbxref=GeneID:234593,GenBank:NM_001372434.1,MGI:MGI:2384590;gbkey=mRNA;gene=Ndrg4;product=N-myc downstream regulated gene 4%2C transcript variant 14;transcript_id=NM_001372434.1;extra_copy_number=0
CM058248.1	Liftoff	exon	105830615	105830671	.	+	.	ID=exon-NM_001372434.1-8;Parent=rna-NM_001372434.1;Dbxref=GeneID:234593,GenBank:NM_001372434.1,MGI:MGI:2384590;gbkey=mRNA;gene=Ndrg4;product=N-myc downstream regulated gene 4%2C transcript variant 14;transcript_id=NM_001372434.1;extra_copy_number=0
CM058248.1	Liftoff	exon	105830752	105830803	.	+	.	ID=exon-NM_001372434.1-9;Parent=rna-NM_001372434.1;Dbxref=GeneID:234593,GenBank:NM_001372434.1,MGI:MGI:2384590;gbkey=mRNA;gene=Ndrg4;product=N-myc downstream regulated gene 4%2C transcript variant 14;transcript_id=NM_001372434.1;extra_copy_number=0
CM058248.1	Liftoff	exon	105831516	105831563	.	+	.	ID=exon-NM_001372434.1-10;Parent=rna-NM_001372434.1;Dbxref=GeneID:234593,GenBank:NM_001372434.1,MGI:MGI:2384590;gbkey=mRNA;gene=Ndrg4;product=N-myc downstream regulated gene 4%2C transcript variant 14;transcript_id=NM_001372434.1;extra_copy_number=0
CM058248.1	Liftoff	exon	105831786	105831821	.	+	.	ID=exon-NM_001372434.1-11;Parent=rna-NM_001372434.1;Dbxref=GeneID:234593,GenBank:NM_001372434.1,MGI:MGI:2384590;gbkey=mRNA;gene=Ndrg4;product=N-myc downstream regulated gene 4%2C transcript variant 14;transcript_id=NM_001372434.1;extra_copy_number=0
CM058248.1	Liftoff	exon	105831945	105831996	.	+	.	ID=exon-NM_001372434.1-12;Parent=rna-NM_001372434.1;Dbxref=GeneID:234593,GenBank:NM_001372434.1,MGI:MGI:2384590;gbkey=mRNA;gene=Ndrg4;product=N-myc downstream regulated gene 4%2C transcript variant 14;transcript_id=NM_001372434.1;extra_copy_number=0
CM058248.1	Liftoff	exon	105834030	105835808	.	+	.	ID=exon-NM_001372434.1-13;Parent=rna-NM_001372434.1;Dbxref=GeneID:234593,GenBank:NM_001372434.1,MGI:MGI:2384590;gbkey=mRNA;gene=Ndrg4;product=N-myc downstream regulated gene 4%2C transcript variant 14;transcript_id=NM_001372434.1;extra_copy_number=0
CM058248.1	Liftoff	CDS	105823995	105824015	.	+	.	ID=cds-NP_001359363.1;Parent=rna-NM_001372434.1;Dbxref=GeneID:234593,GenBank:NP_001359363.1,MGI:MGI:2384590;Name=NP_001359363.1;Note=isoform K is encoded by transcript variant 14;gbkey=CDS;gene=Ndrg4;product=protein NDRG4 isoform K;protein_id=NP_001359363.1;extra_copy_number=0
CM058248.1	Liftoff	CDS	105827025	105827130	.	+	.	ID=cds-NP_001359363.1;Parent=rna-NM_001372434.1;Dbxref=GeneID:234593,GenBank:NP_001359363.1,MGI:MGI:2384590;Name=NP_001359363.1;Note=isoform K is encoded by transcript variant 14;gbkey=CDS;gene=Ndrg4;product=protein NDRG4 isoform K;protein_id=NP_001359363.1;extra_copy_number=0
CM058248.1	Liftoff	CDS	105827368	105827488	.	+	.	ID=cds-NP_001359363.1;Parent=rna-NM_001372434.1;Dbxref=GeneID:234593,GenBank:NP_001359363.1,MGI:MGI:2384590;Name=NP_001359363.1;Note=isoform K is encoded by transcript variant 14;gbkey=CDS;gene=Ndrg4;product=protein NDRG4 isoform K;protein_id=NP_001359363.1;extra_copy_number=0
CM058248.1	Liftoff	CDS	105827766	105827826	.	+	.	ID=cds-NP_001359363.1;Parent=rna-NM_001372434.1;Dbxref=GeneID:234593,GenBank:NP_001359363.1,MGI:MGI:2384590;Name=NP_001359363.1;Note=isoform K is encoded by transcript variant 14;gbkey=CDS;gene=Ndrg4;product=protein NDRG4 isoform K;protein_id=NP_001359363.1;extra_copy_number=0
CM058248.1	Liftoff	CDS	105829455	105829541	.	+	.	ID=cds-NP_001359363.1;Parent=rna-NM_001372434.1;Dbxref=GeneID:234593,GenBank:NP_001359363.1,MGI:MGI:2384590;Name=NP_001359363.1;Note=isoform K is encoded by transcript variant 14;gbkey=CDS;gene=Ndrg4;product=protein NDRG4 isoform K;protein_id=NP_001359363.1;extra_copy_number=0
CM058248.1	Liftoff	CDS	105829624	105829680	.	+	.	ID=cds-NP_001359363.1;Parent=rna-NM_001372434.1;Dbxref=GeneID:234593,GenBank:NP_001359363.1,MGI:MGI:2384590;Name=NP_001359363.1;Note=isoform K is encoded by transcript variant 14;gbkey=CDS;gene=Ndrg4;product=protein NDRG4 isoform K;protein_id=NP_001359363.1;extra_copy_number=0
CM058248.1	Liftoff	CDS	105829932	105830035	.	+	.	ID=cds-NP_001359363.1;Parent=rna-NM_001372434.1;Dbxref=GeneID:234593,GenBank:NP_001359363.1,MGI:MGI:2384590;Name=NP_001359363.1;Note=isoform K is encoded by transcript variant 14;gbkey=CDS;gene=Ndrg4;product=protein NDRG4 isoform K;protein_id=NP_001359363.1;extra_copy_number=0
CM058248.1	Liftoff	CDS	105830615	105830671	.	+	.	ID=cds-NP_001359363.1;Parent=rna-NM_001372434.1;Dbxref=GeneID:234593,GenBank:NP_001359363.1,MGI:MGI:2384590;Name=NP_001359363.1;Note=isoform K is encoded by transcript variant 14;gbkey=CDS;gene=Ndrg4;product=protein NDRG4 isoform K;protein_id=NP_001359363.1;extra_copy_number=0
CM058248.1	Liftoff	CDS	105830752	105830803	.	+	.	ID=cds-NP_001359363.1;Parent=rna-NM_001372434.1;Dbxref=GeneID:234593,GenBank:NP_001359363.1,MGI:MGI:2384590;Name=NP_001359363.1;Note=isoform K is encoded by transcript variant 14;gbkey=CDS;gene=Ndrg4;product=protein NDRG4 isoform K;protein_id=NP_001359363.1;extra_copy_number=0
CM058248.1	Liftoff	CDS	105831516	105831563	.	+	.	ID=cds-NP_001359363.1;Parent=rna-NM_001372434.1;Dbxref=GeneID:234593,GenBank:NP_001359363.1,MGI:MGI:2384590;Name=NP_001359363.1;Note=isoform K is encoded by transcript variant 14;gbkey=CDS;gene=Ndrg4;product=protein NDRG4 isoform K;protein_id=NP_001359363.1;extra_copy_number=0
CM058248.1	Liftoff	CDS	105831786	105831821	.	+	.	ID=cds-NP_001359363.1;Parent=rna-NM_001372434.1;Dbxref=GeneID:234593,GenBank:NP_001359363.1,MGI:MGI:2384590;Name=NP_001359363.1;Note=isoform K is encoded by transcript variant 14;gbkey=CDS;gene=Ndrg4;product=protein NDRG4 isoform K;protein_id=NP_001359363.1;extra_copy_number=0
CM058248.1	Liftoff	CDS	105831945	105831996	.	+	.	ID=cds-NP_001359363.1;Parent=rna-NM_001372434.1;Dbxref=GeneID:234593,GenBank:NP_001359363.1,MGI:MGI:2384590;Name=NP_001359363.1;Note=isoform K is encoded by transcript variant 14;gbkey=CDS;gene=Ndrg4;product=protein NDRG4 isoform K;protein_id=NP_001359363.1;extra_copy_number=0
CM058248.1	Liftoff	CDS	105834030	105834184	.	+	.	ID=cds-NP_001359363.1;Parent=rna-NM_001372434.1;Dbxref=GeneID:234593,GenBank:NP_001359363.1,MGI:MGI:2384590;Name=NP_001359363.1;Note=isoform K is encoded by transcript variant 14;gbkey=CDS;gene=Ndrg4;product=protein NDRG4 isoform K;protein_id=NP_001359363.1;extra_copy_number=0
CM058248.1	Liftoff	mRNA	105823894	105835808	.	+	.	ID=rna-NM_001372435.1;Parent=gene-Ndrg4;Dbxref=GeneID:234593,GenBank:NM_001372435.1,MGI:MGI:2384590;Name=NM_001372435.1;gbkey=mRNA;gene=Ndrg4;product=N-myc downstream regulated gene 4%2C transcript variant 15;transcript_id=NM_001372435.1;matches_ref_protein=True;valid_ORF=True;extra_copy_number=0
CM058248.1	Liftoff	exon	105823894	105824015	.	+	.	ID=exon-NM_001372435.1-1;Parent=rna-NM_001372435.1;Dbxref=GeneID:234593,GenBank:NM_001372435.1,MGI:MGI:2384590;gbkey=mRNA;gene=Ndrg4;product=N-myc downstream regulated gene 4%2C transcript variant 15;transcript_id=NM_001372435.1;extra_copy_number=0
CM058248.1	Liftoff	exon	105827025	105827130	.	+	.	ID=exon-NM_001372435.1-2;Parent=rna-NM_001372435.1;Dbxref=GeneID:234593,GenBank:NM_001372435.1,MGI:MGI:2384590;gbkey=mRNA;gene=Ndrg4;product=N-myc downstream regulated gene 4%2C transcript variant 15;transcript_id=NM_001372435.1;extra_copy_number=0
CM058248.1	Liftoff	exon	105827368	105827488	.	+	.	ID=exon-NM_001372435.1-3;Parent=rna-NM_001372435.1;Dbxref=GeneID:234593,GenBank:NM_001372435.1,MGI:MGI:2384590;gbkey=mRNA;gene=Ndrg4;product=N-myc downstream regulated gene 4%2C transcript variant 15;transcript_id=NM_001372435.1;extra_copy_number=0
CM058248.1	Liftoff	exon	105827574	105827636	.	+	.	ID=exon-NM_001372435.1-4;Parent=rna-NM_001372435.1;Dbxref=GeneID:234593,GenBank:NM_001372435.1,MGI:MGI:2384590;gbkey=mRNA;gene=Ndrg4;product=N-myc downstream regulated gene 4%2C transcript variant 15;transcript_id=NM_001372435.1;extra_copy_number=0
CM058248.1	Liftoff	exon	105827766	105827826	.	+	.	ID=exon-NM_001372435.1-5;Parent=rna-NM_001372435.1;Dbxref=GeneID:234593,GenBank:NM_001372435.1,MGI:MGI:2384590;gbkey=mRNA;gene=Ndrg4;product=N-myc downstream regulated gene 4%2C transcript variant 15;transcript_id=NM_001372435.1;extra_copy_number=0
CM058248.1	Liftoff	exon	105829624	105829680	.	+	.	ID=exon-NM_001372435.1-6;Parent=rna-NM_001372435.1;Dbxref=GeneID:234593,GenBank:NM_001372435.1,MGI:MGI:2384590;gbkey=mRNA;gene=Ndrg4;product=N-myc downstream regulated gene 4%2C transcript variant 15;transcript_id=NM_001372435.1;extra_copy_number=0
CM058248.1	Liftoff	exon	105829932	105830035	.	+	.	ID=exon-NM_001372435.1-7;Parent=rna-NM_001372435.1;Dbxref=GeneID:234593,GenBank:NM_001372435.1,MGI:MGI:2384590;gbkey=mRNA;gene=Ndrg4;product=N-myc downstream regulated gene 4%2C transcript variant 15;transcript_id=NM_001372435.1;extra_copy_number=0
CM058248.1	Liftoff	exon	105830615	105830671	.	+	.	ID=exon-NM_001372435.1-8;Parent=rna-NM_001372435.1;Dbxref=GeneID:234593,GenBank:NM_001372435.1,MGI:MGI:2384590;gbkey=mRNA;gene=Ndrg4;product=N-myc downstream regulated gene 4%2C transcript variant 15;transcript_id=NM_001372435.1;extra_copy_number=0
CM058248.1	Liftoff	exon	105830752	105830803	.	+	.	ID=exon-NM_001372435.1-9;Parent=rna-NM_001372435.1;Dbxref=GeneID:234593,GenBank:NM_001372435.1,MGI:MGI:2384590;gbkey=mRNA;gene=Ndrg4;product=N-myc downstream regulated gene 4%2C transcript variant 15;transcript_id=NM_001372435.1;extra_copy_number=0
CM058248.1	Liftoff	exon	105831516	105831563	.	+	.	ID=exon-NM_001372435.1-10;Parent=rna-NM_001372435.1;Dbxref=GeneID:234593,GenBank:NM_001372435.1,MGI:MGI:2384590;gbkey=mRNA;gene=Ndrg4;product=N-myc downstream regulated gene 4%2C transcript variant 15;transcript_id=NM_001372435.1;extra_copy_number=0
CM058248.1	Liftoff	exon	105831786	105831821	.	+	.	ID=exon-NM_001372435.1-11;Parent=rna-NM_001372435.1;Dbxref=GeneID:234593,GenBank:NM_001372435.1,MGI:MGI:2384590;gbkey=mRNA;gene=Ndrg4;product=N-myc downstream regulated gene 4%2C transcript variant 15;transcript_id=NM_001372435.1;extra_copy_number=0
CM058248.1	Liftoff	exon	105831945	105831996	.	+	.	ID=exon-NM_001372435.1-12;Parent=rna-NM_001372435.1;Dbxref=GeneID:234593,GenBank:NM_001372435.1,MGI:MGI:2384590;gbkey=mRNA;gene=Ndrg4;product=N-myc downstream regulated gene 4%2C transcript variant 15;transcript_id=NM_001372435.1;extra_copy_number=0
CM058248.1	Liftoff	exon	105834030	105835808	.	+	.	ID=exon-NM_001372435.1-13;Parent=rna-NM_001372435.1;Dbxref=GeneID:234593,GenBank:NM_001372435.1,MGI:MGI:2384590;gbkey=mRNA;gene=Ndrg4;product=N-myc downstream regulated gene 4%2C transcript variant 15;transcript_id=NM_001372435.1;extra_copy_number=0
CM058248.1	Liftoff	CDS	105823995	105824015	.	+	.	ID=cds-NP_001359364.1;Parent=rna-NM_001372435.1;Dbxref=GeneID:234593,GenBank:NP_001359364.1,MGI:MGI:2384590;Name=NP_001359364.1;Note=isoform L is encoded by transcript variant 15;gbkey=CDS;gene=Ndrg4;product=protein NDRG4 isoform L;protein_id=NP_001359364.1;extra_copy_number=0
CM058248.1	Liftoff	CDS	105827025	105827130	.	+	.	ID=cds-NP_001359364.1;Parent=rna-NM_001372435.1;Dbxref=GeneID:234593,GenBank:NP_001359364.1,MGI:MGI:2384590;Name=NP_001359364.1;Note=isoform L is encoded by transcript variant 15;gbkey=CDS;gene=Ndrg4;product=protein NDRG4 isoform L;protein_id=NP_001359364.1;extra_copy_number=0
CM058248.1	Liftoff	CDS	105827368	105827488	.	+	.	ID=cds-NP_001359364.1;Parent=rna-NM_001372435.1;Dbxref=GeneID:234593,GenBank:NP_001359364.1,MGI:MGI:2384590;Name=NP_001359364.1;Note=isoform L is encoded by transcript variant 15;gbkey=CDS;gene=Ndrg4;product=protein NDRG4 isoform L;protein_id=NP_001359364.1;extra_copy_number=0
CM058248.1	Liftoff	CDS	105827574	105827636	.	+	.	ID=cds-NP_001359364.1;Parent=rna-NM_001372435.1;Dbxref=GeneID:234593,GenBank:NP_001359364.1,MGI:MGI:2384590;Name=NP_001359364.1;Note=isoform L is encoded by transcript variant 15;gbkey=CDS;gene=Ndrg4;product=protein NDRG4 isoform L;protein_id=NP_001359364.1;extra_copy_number=0
CM058248.1	Liftoff	CDS	105827766	105827826	.	+	.	ID=cds-NP_001359364.1;Parent=rna-NM_001372435.1;Dbxref=GeneID:234593,GenBank:NP_001359364.1,MGI:MGI:2384590;Name=NP_001359364.1;Note=isoform L is encoded by transcript variant 15;gbkey=CDS;gene=Ndrg4;product=protein NDRG4 isoform L;protein_id=NP_001359364.1;extra_copy_number=0
CM058248.1	Liftoff	CDS	105829624	105829680	.	+	.	ID=cds-NP_001359364.1;Parent=rna-NM_001372435.1;Dbxref=GeneID:234593,GenBank:NP_001359364.1,MGI:MGI:2384590;Name=NP_001359364.1;Note=isoform L is encoded by transcript variant 15;gbkey=CDS;gene=Ndrg4;product=protein NDRG4 isoform L;protein_id=NP_001359364.1;extra_copy_number=0
CM058248.1	Liftoff	CDS	105829932	105830035	.	+	.	ID=cds-NP_001359364.1;Parent=rna-NM_001372435.1;Dbxref=GeneID:234593,GenBank:NP_001359364.1,MGI:MGI:2384590;Name=NP_001359364.1;Note=isoform L is encoded by transcript variant 15;gbkey=CDS;gene=Ndrg4;product=protein NDRG4 isoform L;protein_id=NP_001359364.1;extra_copy_number=0
CM058248.1	Liftoff	CDS	105830615	105830671	.	+	.	ID=cds-NP_001359364.1;Parent=rna-NM_001372435.1;Dbxref=GeneID:234593,GenBank:NP_001359364.1,MGI:MGI:2384590;Name=NP_001359364.1;Note=isoform L is encoded by transcript variant 15;gbkey=CDS;gene=Ndrg4;product=protein NDRG4 isoform L;protein_id=NP_001359364.1;extra_copy_number=0
CM058248.1	Liftoff	CDS	105830752	105830803	.	+	.	ID=cds-NP_001359364.1;Parent=rna-NM_001372435.1;Dbxref=GeneID:234593,GenBank:NP_001359364.1,MGI:MGI:2384590;Name=NP_001359364.1;Note=isoform L is encoded by transcript variant 15;gbkey=CDS;gene=Ndrg4;product=protein NDRG4 isoform L;protein_id=NP_001359364.1;extra_copy_number=0
CM058248.1	Liftoff	CDS	105831516	105831563	.	+	.	ID=cds-NP_001359364.1;Parent=rna-NM_001372435.1;Dbxref=GeneID:234593,GenBank:NP_001359364.1,MGI:MGI:2384590;Name=NP_001359364.1;Note=isoform L is encoded by transcript variant 15;gbkey=CDS;gene=Ndrg4;product=protein NDRG4 isoform L;protein_id=NP_001359364.1;extra_copy_number=0
CM058248.1	Liftoff	CDS	105831786	105831821	.	+	.	ID=cds-NP_001359364.1;Parent=rna-NM_001372435.1;Dbxref=GeneID:234593,GenBank:NP_001359364.1,MGI:MGI:2384590;Name=NP_001359364.1;Note=isoform L is encoded by transcript variant 15;gbkey=CDS;gene=Ndrg4;product=protein NDRG4 isoform L;protein_id=NP_001359364.1;extra_copy_number=0
CM058248.1	Liftoff	CDS	105831945	105831996	.	+	.	ID=cds-NP_001359364.1;Parent=rna-NM_001372435.1;Dbxref=GeneID:234593,GenBank:NP_001359364.1,MGI:MGI:2384590;Name=NP_001359364.1;Note=isoform L is encoded by transcript variant 15;gbkey=CDS;gene=Ndrg4;product=protein NDRG4 isoform L;protein_id=NP_001359364.1;extra_copy_number=0
CM058248.1	Liftoff	CDS	105834030	105834184	.	+	.	ID=cds-NP_001359364.1;Parent=rna-NM_001372435.1;Dbxref=GeneID:234593,GenBank:NP_001359364.1,MGI:MGI:2384590;Name=NP_001359364.1;Note=isoform L is encoded by transcript variant 15;gbkey=CDS;gene=Ndrg4;product=protein NDRG4 isoform L;protein_id=NP_001359364.1;extra_copy_number=0
CM058248.1	Liftoff	mRNA	105823894	105835808	.	+	.	ID=rna-NM_145602.4;Parent=gene-Ndrg4;Dbxref=GeneID:234593,GenBank:NM_145602.4,MGI:MGI:2384590;Name=NM_145602.4;gbkey=mRNA;gene=Ndrg4;product=N-myc downstream regulated gene 4%2C transcript variant 2;transcript_id=NM_145602.4;matches_ref_protein=True;valid_ORF=True;extra_copy_number=0
CM058248.1	Liftoff	exon	105823894	105824015	.	+	.	ID=exon-NM_145602.4-1;Parent=rna-NM_145602.4;Dbxref=GeneID:234593,GenBank:NM_145602.4,MGI:MGI:2384590;gbkey=mRNA;gene=Ndrg4;product=N-myc downstream regulated gene 4%2C transcript variant 2;transcript_id=NM_145602.4;extra_copy_number=0
CM058248.1	Liftoff	exon	105827025	105827130	.	+	.	ID=exon-NM_145602.4-2;Parent=rna-NM_145602.4;Dbxref=GeneID:234593,GenBank:NM_145602.4,MGI:MGI:2384590;gbkey=mRNA;gene=Ndrg4;product=N-myc downstream regulated gene 4%2C transcript variant 2;transcript_id=NM_145602.4;extra_copy_number=0
CM058248.1	Liftoff	exon	105827368	105827488	.	+	.	ID=exon-NM_145602.4-3;Parent=rna-NM_145602.4;Dbxref=GeneID:234593,GenBank:NM_145602.4,MGI:MGI:2384590;gbkey=mRNA;gene=Ndrg4;product=N-myc downstream regulated gene 4%2C transcript variant 2;transcript_id=NM_145602.4;extra_copy_number=0
CM058248.1	Liftoff	exon	105827574	105827636	.	+	.	ID=exon-NM_145602.4-4;Parent=rna-NM_145602.4;Dbxref=GeneID:234593,GenBank:NM_145602.4,MGI:MGI:2384590;gbkey=mRNA;gene=Ndrg4;product=N-myc downstream regulated gene 4%2C transcript variant 2;transcript_id=NM_145602.4;extra_copy_number=0
CM058248.1	Liftoff	exon	105827766	105827826	.	+	.	ID=exon-NM_145602.4-5;Parent=rna-NM_145602.4;Dbxref=GeneID:234593,GenBank:NM_145602.4,MGI:MGI:2384590;gbkey=mRNA;gene=Ndrg4;product=N-myc downstream regulated gene 4%2C transcript variant 2;transcript_id=NM_145602.4;extra_copy_number=0
CM058248.1	Liftoff	exon	105829455	105829541	.	+	.	ID=exon-NM_145602.4-6;Parent=rna-NM_145602.4;Dbxref=GeneID:234593,GenBank:NM_145602.4,MGI:MGI:2384590;gbkey=mRNA;gene=Ndrg4;product=N-myc downstream regulated gene 4%2C transcript variant 2;transcript_id=NM_145602.4;extra_copy_number=0
CM058248.1	Liftoff	exon	105829624	105829680	.	+	.	ID=exon-NM_145602.4-7;Parent=rna-NM_145602.4;Dbxref=GeneID:234593,GenBank:NM_145602.4,MGI:MGI:2384590;gbkey=mRNA;gene=Ndrg4;product=N-myc downstream regulated gene 4%2C transcript variant 2;transcript_id=NM_145602.4;extra_copy_number=0
CM058248.1	Liftoff	exon	105829932	105830035	.	+	.	ID=exon-NM_145602.4-8;Parent=rna-NM_145602.4;Dbxref=GeneID:234593,GenBank:NM_145602.4,MGI:MGI:2384590;gbkey=mRNA;gene=Ndrg4;product=N-myc downstream regulated gene 4%2C transcript variant 2;transcript_id=NM_145602.4;extra_copy_number=0
CM058248.1	Liftoff	exon	105830615	105830671	.	+	.	ID=exon-NM_145602.4-9;Parent=rna-NM_145602.4;Dbxref=GeneID:234593,GenBank:NM_145602.4,MGI:MGI:2384590;gbkey=mRNA;gene=Ndrg4;product=N-myc downstream regulated gene 4%2C transcript variant 2;transcript_id=NM_145602.4;extra_copy_number=0
CM058248.1	Liftoff	exon	105830752	105830803	.	+	.	ID=exon-NM_145602.4-10;Parent=rna-NM_145602.4;Dbxref=GeneID:234593,GenBank:NM_145602.4,MGI:MGI:2384590;gbkey=mRNA;gene=Ndrg4;product=N-myc downstream regulated gene 4%2C transcript variant 2;transcript_id=NM_145602.4;extra_copy_number=0
CM058248.1	Liftoff	exon	105831516	105831563	.	+	.	ID=exon-NM_145602.4-11;Parent=rna-NM_145602.4;Dbxref=GeneID:234593,GenBank:NM_145602.4,MGI:MGI:2384590;gbkey=mRNA;gene=Ndrg4;product=N-myc downstream regulated gene 4%2C transcript variant 2;transcript_id=NM_145602.4;extra_copy_number=0
CM058248.1	Liftoff	exon	105831786	105831821	.	+	.	ID=exon-NM_145602.4-12;Parent=rna-NM_145602.4;Dbxref=GeneID:234593,GenBank:NM_145602.4,MGI:MGI:2384590;gbkey=mRNA;gene=Ndrg4;product=N-myc downstream regulated gene 4%2C transcript variant 2;transcript_id=NM_145602.4;extra_copy_number=0
CM058248.1	Liftoff	exon	105831945	105831996	.	+	.	ID=exon-NM_145602.4-13;Parent=rna-NM_145602.4;Dbxref=GeneID:234593,GenBank:NM_145602.4,MGI:MGI:2384590;gbkey=mRNA;gene=Ndrg4;product=N-myc downstream regulated gene 4%2C transcript variant 2;transcript_id=NM_145602.4;extra_copy_number=0
CM058248.1	Liftoff	exon	105834030	105835808	.	+	.	ID=exon-NM_145602.4-14;Parent=rna-NM_145602.4;Dbxref=GeneID:234593,GenBank:NM_145602.4,MGI:MGI:2384590;gbkey=mRNA;gene=Ndrg4;product=N-myc downstream regulated gene 4%2C transcript variant 2;transcript_id=NM_145602.4;extra_copy_number=0
CM058248.1	Liftoff	CDS	105823995	105824015	.	+	.	ID=cds-NP_663577.1;Parent=rna-NM_145602.4;Dbxref=CCDS:CCDS22565.1,GeneID:234593,GenBank:NP_663577.1,MGI:MGI:2384590;Name=NP_663577.1;Note=isoform B is encoded by transcript variant 2;gbkey=CDS;gene=Ndrg4;product=protein NDRG4 isoform B;protein_id=NP_663577.1;extra_copy_number=0
CM058248.1	Liftoff	CDS	105827025	105827130	.	+	.	ID=cds-NP_663577.1;Parent=rna-NM_145602.4;Dbxref=CCDS:CCDS22565.1,GeneID:234593,GenBank:NP_663577.1,MGI:MGI:2384590;Name=NP_663577.1;Note=isoform B is encoded by transcript variant 2;gbkey=CDS;gene=Ndrg4;product=protein NDRG4 isoform B;protein_id=NP_663577.1;extra_copy_number=0
CM058248.1	Liftoff	CDS	105827368	105827488	.	+	.	ID=cds-NP_663577.1;Parent=rna-NM_145602.4;Dbxref=CCDS:CCDS22565.1,GeneID:234593,GenBank:NP_663577.1,MGI:MGI:2384590;Name=NP_663577.1;Note=isoform B is encoded by transcript variant 2;gbkey=CDS;gene=Ndrg4;product=protein NDRG4 isoform B;protein_id=NP_663577.1;extra_copy_number=0
CM058248.1	Liftoff	CDS	105827574	105827636	.	+	.	ID=cds-NP_663577.1;Parent=rna-NM_145602.4;Dbxref=CCDS:CCDS22565.1,GeneID:234593,GenBank:NP_663577.1,MGI:MGI:2384590;Name=NP_663577.1;Note=isoform B is encoded by transcript variant 2;gbkey=CDS;gene=Ndrg4;product=protein NDRG4 isoform B;protein_id=NP_663577.1;extra_copy_number=0
CM058248.1	Liftoff	CDS	105827766	105827826	.	+	.	ID=cds-NP_663577.1;Parent=rna-NM_145602.4;Dbxref=CCDS:CCDS22565.1,GeneID:234593,GenBank:NP_663577.1,MGI:MGI:2384590;Name=NP_663577.1;Note=isoform B is encoded by transcript variant 2;gbkey=CDS;gene=Ndrg4;product=protein NDRG4 isoform B;protein_id=NP_663577.1;extra_copy_number=0
CM058248.1	Liftoff	CDS	105829455	105829541	.	+	.	ID=cds-NP_663577.1;Parent=rna-NM_145602.4;Dbxref=CCDS:CCDS22565.1,GeneID:234593,GenBank:NP_663577.1,MGI:MGI:2384590;Name=NP_663577.1;Note=isoform B is encoded by transcript variant 2;gbkey=CDS;gene=Ndrg4;product=protein NDRG4 isoform B;protein_id=NP_663577.1;extra_copy_number=0
CM058248.1	Liftoff	CDS	105829624	105829680	.	+	.	ID=cds-NP_663577.1;Parent=rna-NM_145602.4;Dbxref=CCDS:CCDS22565.1,GeneID:234593,GenBank:NP_663577.1,MGI:MGI:2384590;Name=NP_663577.1;Note=isoform B is encoded by transcript variant 2;gbkey=CDS;gene=Ndrg4;product=protein NDRG4 isoform B;protein_id=NP_663577.1;extra_copy_number=0
CM058248.1	Liftoff	CDS	105829932	105830035	.	+	.	ID=cds-NP_663577.1;Parent=rna-NM_145602.4;Dbxref=CCDS:CCDS22565.1,GeneID:234593,GenBank:NP_663577.1,MGI:MGI:2384590;Name=NP_663577.1;Note=isoform B is encoded by transcript variant 2;gbkey=CDS;gene=Ndrg4;product=protein NDRG4 isoform B;protein_id=NP_663577.1;extra_copy_number=0
CM058248.1	Liftoff	CDS	105830615	105830671	.	+	.	ID=cds-NP_663577.1;Parent=rna-NM_145602.4;Dbxref=CCDS:CCDS22565.1,GeneID:234593,GenBank:NP_663577.1,MGI:MGI:2384590;Name=NP_663577.1;Note=isoform B is encoded by transcript variant 2;gbkey=CDS;gene=Ndrg4;product=protein NDRG4 isoform B;protein_id=NP_663577.1;extra_copy_number=0
CM058248.1	Liftoff	CDS	105830752	105830803	.	+	.	ID=cds-NP_663577.1;Parent=rna-NM_145602.4;Dbxref=CCDS:CCDS22565.1,GeneID:234593,GenBank:NP_663577.1,MGI:MGI:2384590;Name=NP_663577.1;Note=isoform B is encoded by transcript variant 2;gbkey=CDS;gene=Ndrg4;product=protein NDRG4 isoform B;protein_id=NP_663577.1;extra_copy_number=0
CM058248.1	Liftoff	CDS	105831516	105831563	.	+	.	ID=cds-NP_663577.1;Parent=rna-NM_145602.4;Dbxref=CCDS:CCDS22565.1,GeneID:234593,GenBank:NP_663577.1,MGI:MGI:2384590;Name=NP_663577.1;Note=isoform B is encoded by transcript variant 2;gbkey=CDS;gene=Ndrg4;product=protein NDRG4 isoform B;protein_id=NP_663577.1;extra_copy_number=0
CM058248.1	Liftoff	CDS	105831786	105831821	.	+	.	ID=cds-NP_663577.1;Parent=rna-NM_145602.4;Dbxref=CCDS:CCDS22565.1,GeneID:234593,GenBank:NP_663577.1,MGI:MGI:2384590;Name=NP_663577.1;Note=isoform B is encoded by transcript variant 2;gbkey=CDS;gene=Ndrg4;product=protein NDRG4 isoform B;protein_id=NP_663577.1;extra_copy_number=0
CM058248.1	Liftoff	CDS	105831945	105831996	.	+	.	ID=cds-NP_663577.1;Parent=rna-NM_145602.4;Dbxref=CCDS:CCDS22565.1,GeneID:234593,GenBank:NP_663577.1,MGI:MGI:2384590;Name=NP_663577.1;Note=isoform B is encoded by transcript variant 2;gbkey=CDS;gene=Ndrg4;product=protein NDRG4 isoform B;protein_id=NP_663577.1;extra_copy_number=0
CM058248.1	Liftoff	CDS	105834030	105834184	.	+	.	ID=cds-NP_663577.1;Parent=rna-NM_145602.4;Dbxref=CCDS:CCDS22565.1,GeneID:234593,GenBank:NP_663577.1,MGI:MGI:2384590;Name=NP_663577.1;Note=isoform B is encoded by transcript variant 2;gbkey=CDS;gene=Ndrg4;product=protein NDRG4 isoform B;protein_id=NP_663577.1;extra_copy_number=0
CM058248.1	Liftoff	gene	105817872	105819189	.	-	.	ID=gene-Gm51585;Dbxref=GeneID:115486956,MGI:MGI:6365282;Name=Gm51585;description=predicted gene%2C 51585;gbkey=Gene;gene=Gm51585;gene_biotype=lncRNA;coverage=1.0;sequence_ID=1.0;extra_copy_number=0;copy_num_ID=gene-Gm51585_0
CM058248.1	Liftoff	lnc_RNA	105817872	105819189	.	-	.	ID=rna-XR_003947588.2;Parent=gene-Gm51585;Dbxref=GeneID:115486956,GenBank:XR_003947588.2,MGI:MGI:6365282;Name=XR_003947588.2;gbkey=ncRNA;gene=Gm51585;model_evidence=Supporting evidence includes similarity to: 1 long SRA read%2C and 100%25 coverage of the annotated genomic feature by RNAseq alignments%2C including 2 samples with support for all annotated introns;product=predicted gene%2C 51585;transcript_id=XR_003947588.2;extra_copy_number=0
CM058248.1	Liftoff	exon	105817872	105818163	.	-	.	ID=exon-XR_003947588.2-2;Parent=rna-XR_003947588.2;Dbxref=GeneID:115486956,GenBank:XR_003947588.2,MGI:MGI:6365282;gbkey=ncRNA;gene=Gm51585;product=predicted gene%2C 51585;transcript_id=XR_003947588.2;extra_copy_number=0
CM058248.1	Liftoff	exon	105818330	105819189	.	-	.	ID=exon-XR_003947588.2-1;Parent=rna-XR_003947588.2;Dbxref=GeneID:115486956,GenBank:XR_003947588.2,MGI:MGI:6365282;gbkey=ncRNA;gene=Gm51585;product=predicted gene%2C 51585;transcript_id=XR_003947588.2;extra_copy_number=0
CM058248.1	Liftoff	gene	105836435	105842352	.	+	.	ID=gene-Setd6;Dbxref=GeneID:66083,MGI:MGI:1913333;Name=Setd6;description=SET domain containing 6;gbkey=Gene;gene=Setd6;gene_biotype=protein_coding;gene_synonym=0610039J04Rik,3110004G14Rik;coverage=1.0;sequence_ID=1.0;valid_ORFs=8;extra_copy_number=0;copy_num_ID=gene-Setd6_0
CM058248.1	Liftoff	mRNA	105836435	105842352	.	+	.	ID=rna-XM_030243711.2;Parent=gene-Setd6;Dbxref=GeneID:66083,GenBank:XM_030243711.2,MGI:MGI:1913333;Name=XM_030243711.2;gbkey=mRNA;gene=Setd6;model_evidence=Supporting evidence includes similarity to: 8 ESTs%2C 54 long SRA reads%2C and 100%25 coverage of the annotated genomic feature by RNAseq alignments%2C including 31 samples with support for all annotated introns;product=SET domain containing 6%2C transcript variant X1;transcript_id=XM_030243711.2;matches_ref_protein=True;valid_ORF=True;extra_copy_number=0
CM058248.1	Liftoff	exon	105836435	105837122	.	+	.	ID=exon-XM_030243711.2-1;Parent=rna-XM_030243711.2;Dbxref=GeneID:66083,GenBank:XM_030243711.2,MGI:MGI:1913333;gbkey=mRNA;gene=Setd6;product=SET domain containing 6%2C transcript variant X1;transcript_id=XM_030243711.2;extra_copy_number=0
CM058248.1	Liftoff	exon	105837205	105837346	.	+	.	ID=exon-XM_030243711.2-2;Parent=rna-XM_030243711.2;Dbxref=GeneID:66083,GenBank:XM_030243711.2,MGI:MGI:1913333;gbkey=mRNA;gene=Setd6;product=SET domain containing 6%2C transcript variant X1;transcript_id=XM_030243711.2;extra_copy_number=0
CM058248.1	Liftoff	exon	105837459	105837653	.	+	.	ID=exon-XM_030243711.2-3;Parent=rna-XM_030243711.2;Dbxref=GeneID:66083,GenBank:XM_030243711.2,MGI:MGI:1913333;gbkey=mRNA;gene=Setd6;product=SET domain containing 6%2C transcript variant X1;transcript_id=XM_030243711.2;extra_copy_number=0
CM058248.1	Liftoff	exon	105837773	105837893	.	+	.	ID=exon-XM_030243711.2-4;Parent=rna-XM_030243711.2;Dbxref=GeneID:66083,GenBank:XM_030243711.2,MGI:MGI:1913333;gbkey=mRNA;gene=Setd6;product=SET domain containing 6%2C transcript variant X1;transcript_id=XM_030243711.2;extra_copy_number=0
CM058248.1	Liftoff	exon	105838759	105838939	.	+	.	ID=exon-XM_030243711.2-5;Parent=rna-XM_030243711.2;Dbxref=GeneID:66083,GenBank:XM_030243711.2,MGI:MGI:1913333;gbkey=mRNA;gene=Setd6;product=SET domain containing 6%2C transcript variant X1;transcript_id=XM_030243711.2;extra_copy_number=0
CM058248.1	Liftoff	exon	105839031	105839173	.	+	.	ID=exon-XM_030243711.2-6;Parent=rna-XM_030243711.2;Dbxref=GeneID:66083,GenBank:XM_030243711.2,MGI:MGI:1913333;gbkey=mRNA;gene=Setd6;product=SET domain containing 6%2C transcript variant X1;transcript_id=XM_030243711.2;extra_copy_number=0
CM058248.1	Liftoff	exon	105839314	105839565	.	+	.	ID=exon-XM_030243711.2-7;Parent=rna-XM_030243711.2;Dbxref=GeneID:66083,GenBank:XM_030243711.2,MGI:MGI:1913333;gbkey=mRNA;gene=Setd6;product=SET domain containing 6%2C transcript variant X1;transcript_id=XM_030243711.2;extra_copy_number=0
CM058248.1	Liftoff	exon	105842125	105842352	.	+	.	ID=exon-XM_030243711.2-8;Parent=rna-XM_030243711.2;Dbxref=GeneID:66083,GenBank:XM_030243711.2,MGI:MGI:1913333;gbkey=mRNA;gene=Setd6;product=SET domain containing 6%2C transcript variant X1;transcript_id=XM_030243711.2;extra_copy_number=0
CM058248.1	Liftoff	CDS	105836789	105837122	.	+	.	ID=cds-XP_030099571.1;Parent=rna-XM_030243711.2;Dbxref=GeneID:66083,GenBank:XP_030099571.1,MGI:MGI:1913333;Name=XP_030099571.1;gbkey=CDS;gene=Setd6;product=N-lysine methyltransferase SETD6 isoform X1;protein_id=XP_030099571.1;extra_copy_number=0
CM058248.1	Liftoff	CDS	105837205	105837346	.	+	.	ID=cds-XP_030099571.1;Parent=rna-XM_030243711.2;Dbxref=GeneID:66083,GenBank:XP_030099571.1,MGI:MGI:1913333;Name=XP_030099571.1;gbkey=CDS;gene=Setd6;product=N-lysine methyltransferase SETD6 isoform X1;protein_id=XP_030099571.1;extra_copy_number=0
CM058248.1	Liftoff	CDS	105837459	105837653	.	+	.	ID=cds-XP_030099571.1;Parent=rna-XM_030243711.2;Dbxref=GeneID:66083,GenBank:XP_030099571.1,MGI:MGI:1913333;Name=XP_030099571.1;gbkey=CDS;gene=Setd6;product=N-lysine methyltransferase SETD6 isoform X1;protein_id=XP_030099571.1;extra_copy_number=0
CM058248.1	Liftoff	CDS	105837773	105837893	.	+	.	ID=cds-XP_030099571.1;Parent=rna-XM_030243711.2;Dbxref=GeneID:66083,GenBank:XP_030099571.1,MGI:MGI:1913333;Name=XP_030099571.1;gbkey=CDS;gene=Setd6;product=N-lysine methyltransferase SETD6 isoform X1;protein_id=XP_030099571.1;extra_copy_number=0
CM058248.1	Liftoff	CDS	105838759	105838939	.	+	.	ID=cds-XP_030099571.1;Parent=rna-XM_030243711.2;Dbxref=GeneID:66083,GenBank:XP_030099571.1,MGI:MGI:1913333;Name=XP_030099571.1;gbkey=CDS;gene=Setd6;product=N-lysine methyltransferase SETD6 isoform X1;protein_id=XP_030099571.1;extra_copy_number=0
CM058248.1	Liftoff	CDS	105839031	105839173	.	+	.	ID=cds-XP_030099571.1;Parent=rna-XM_030243711.2;Dbxref=GeneID:66083,GenBank:XP_030099571.1,MGI:MGI:1913333;Name=XP_030099571.1;gbkey=CDS;gene=Setd6;product=N-lysine methyltransferase SETD6 isoform X1;protein_id=XP_030099571.1;extra_copy_number=0
CM058248.1	Liftoff	CDS	105839314	105839565	.	+	.	ID=cds-XP_030099571.1;Parent=rna-XM_030243711.2;Dbxref=GeneID:66083,GenBank:XP_030099571.1,MGI:MGI:1913333;Name=XP_030099571.1;gbkey=CDS;gene=Setd6;product=N-lysine methyltransferase SETD6 isoform X1;protein_id=XP_030099571.1;extra_copy_number=0
CM058248.1	Liftoff	CDS	105842125	105842283	.	+	.	ID=cds-XP_030099571.1;Parent=rna-XM_030243711.2;Dbxref=GeneID:66083,GenBank:XP_030099571.1,MGI:MGI:1913333;Name=XP_030099571.1;gbkey=CDS;gene=Setd6;product=N-lysine methyltransferase SETD6 isoform X1;protein_id=XP_030099571.1;extra_copy_number=0
CM058248.1	Liftoff	mRNA	105836435	105842352	.	+	.	ID=rna-XM_030243712.2;Parent=gene-Setd6;Dbxref=GeneID:66083,GenBank:XM_030243712.2,MGI:MGI:1913333;Name=XM_030243712.2;gbkey=mRNA;gene=Setd6;model_evidence=Supporting evidence includes similarity to: 6 ESTs%2C 29 long SRA reads%2C and 100%25 coverage of the annotated genomic feature by RNAseq alignments%2C including 29 samples with support for all annotated introns;product=SET domain containing 6%2C transcript variant X4;transcript_id=XM_030243712.2;matches_ref_protein=True;valid_ORF=True;extra_copy_number=0
CM058248.1	Liftoff	exon	105836435	105836815	.	+	.	ID=exon-XM_030243712.2-1;Parent=rna-XM_030243712.2;Dbxref=GeneID:66083,GenBank:XM_030243712.2,MGI:MGI:1913333;gbkey=mRNA;gene=Setd6;product=SET domain containing 6%2C transcript variant X4;transcript_id=XM_030243712.2;extra_copy_number=0
CM058248.1	Liftoff	exon	105837205	105837346	.	+	.	ID=exon-XM_030243712.2-2;Parent=rna-XM_030243712.2;Dbxref=GeneID:66083,GenBank:XM_030243712.2,MGI:MGI:1913333;gbkey=mRNA;gene=Setd6;product=SET domain containing 6%2C transcript variant X4;transcript_id=XM_030243712.2;extra_copy_number=0
CM058248.1	Liftoff	exon	105837459	105837653	.	+	.	ID=exon-XM_030243712.2-3;Parent=rna-XM_030243712.2;Dbxref=GeneID:66083,GenBank:XM_030243712.2,MGI:MGI:1913333;gbkey=mRNA;gene=Setd6;product=SET domain containing 6%2C transcript variant X4;transcript_id=XM_030243712.2;extra_copy_number=0
CM058248.1	Liftoff	exon	105837773	105837893	.	+	.	ID=exon-XM_030243712.2-4;Parent=rna-XM_030243712.2;Dbxref=GeneID:66083,GenBank:XM_030243712.2,MGI:MGI:1913333;gbkey=mRNA;gene=Setd6;product=SET domain containing 6%2C transcript variant X4;transcript_id=XM_030243712.2;extra_copy_number=0
CM058248.1	Liftoff	exon	105838759	105838939	.	+	.	ID=exon-XM_030243712.2-5;Parent=rna-XM_030243712.2;Dbxref=GeneID:66083,GenBank:XM_030243712.2,MGI:MGI:1913333;gbkey=mRNA;gene=Setd6;product=SET domain containing 6%2C transcript variant X4;transcript_id=XM_030243712.2;extra_copy_number=0
CM058248.1	Liftoff	exon	105839031	105839173	.	+	.	ID=exon-XM_030243712.2-6;Parent=rna-XM_030243712.2;Dbxref=GeneID:66083,GenBank:XM_030243712.2,MGI:MGI:1913333;gbkey=mRNA;gene=Setd6;product=SET domain containing 6%2C transcript variant X4;transcript_id=XM_030243712.2;extra_copy_number=0
CM058248.1	Liftoff	exon	105839314	105839565	.	+	.	ID=exon-XM_030243712.2-7;Parent=rna-XM_030243712.2;Dbxref=GeneID:66083,GenBank:XM_030243712.2,MGI:MGI:1913333;gbkey=mRNA;gene=Setd6;product=SET domain containing 6%2C transcript variant X4;transcript_id=XM_030243712.2;extra_copy_number=0
CM058248.1	Liftoff	exon	105842125	105842352	.	+	.	ID=exon-XM_030243712.2-8;Parent=rna-XM_030243712.2;Dbxref=GeneID:66083,GenBank:XM_030243712.2,MGI:MGI:1913333;gbkey=mRNA;gene=Setd6;product=SET domain containing 6%2C transcript variant X4;transcript_id=XM_030243712.2;extra_copy_number=0
CM058248.1	Liftoff	CDS	105837339	105837346	.	+	.	ID=cds-XP_030099572.1;Parent=rna-XM_030243712.2;Dbxref=GeneID:66083,GenBank:XP_030099572.1,MGI:MGI:1913333;Name=XP_030099572.1;gbkey=CDS;gene=Setd6;product=N-lysine methyltransferase SETD6 isoform X4;protein_id=XP_030099572.1;extra_copy_number=0
CM058248.1	Liftoff	CDS	105837459	105837653	.	+	.	ID=cds-XP_030099572.1;Parent=rna-XM_030243712.2;Dbxref=GeneID:66083,GenBank:XP_030099572.1,MGI:MGI:1913333;Name=XP_030099572.1;gbkey=CDS;gene=Setd6;product=N-lysine methyltransferase SETD6 isoform X4;protein_id=XP_030099572.1;extra_copy_number=0
CM058248.1	Liftoff	CDS	105837773	105837893	.	+	.	ID=cds-XP_030099572.1;Parent=rna-XM_030243712.2;Dbxref=GeneID:66083,GenBank:XP_030099572.1,MGI:MGI:1913333;Name=XP_030099572.1;gbkey=CDS;gene=Setd6;product=N-lysine methyltransferase SETD6 isoform X4;protein_id=XP_030099572.1;extra_copy_number=0
CM058248.1	Liftoff	CDS	105838759	105838939	.	+	.	ID=cds-XP_030099572.1;Parent=rna-XM_030243712.2;Dbxref=GeneID:66083,GenBank:XP_030099572.1,MGI:MGI:1913333;Name=XP_030099572.1;gbkey=CDS;gene=Setd6;product=N-lysine methyltransferase SETD6 isoform X4;protein_id=XP_030099572.1;extra_copy_number=0
CM058248.1	Liftoff	CDS	105839031	105839173	.	+	.	ID=cds-XP_030099572.1;Parent=rna-XM_030243712.2;Dbxref=GeneID:66083,GenBank:XP_030099572.1,MGI:MGI:1913333;Name=XP_030099572.1;gbkey=CDS;gene=Setd6;product=N-lysine methyltransferase SETD6 isoform X4;protein_id=XP_030099572.1;extra_copy_number=0
CM058248.1	Liftoff	CDS	105839314	105839565	.	+	.	ID=cds-XP_030099572.1;Parent=rna-XM_030243712.2;Dbxref=GeneID:66083,GenBank:XP_030099572.1,MGI:MGI:1913333;Name=XP_030099572.1;gbkey=CDS;gene=Setd6;product=N-lysine methyltransferase SETD6 isoform X4;protein_id=XP_030099572.1;extra_copy_number=0
CM058248.1	Liftoff	CDS	105842125	105842283	.	+	.	ID=cds-XP_030099572.1;Parent=rna-XM_030243712.2;Dbxref=GeneID:66083,GenBank:XP_030099572.1,MGI:MGI:1913333;Name=XP_030099572.1;gbkey=CDS;gene=Setd6;product=N-lysine methyltransferase SETD6 isoform X4;protein_id=XP_030099572.1;extra_copy_number=0
CM058248.1	Liftoff	mRNA	105836435	105842352	.	+	.	ID=rna-XM_036154228.1;Parent=gene-Setd6;Dbxref=GeneID:66083,GenBank:XM_036154228.1,MGI:MGI:1913333;Name=XM_036154228.1;gbkey=mRNA;gene=Setd6;model_evidence=Supporting evidence includes similarity to: 1 mRNA%2C 2 ESTs%2C 37 long SRA reads%2C and 100%25 coverage of the annotated genomic feature by RNAseq alignments%2C including 27 samples with support for all annotated introns;product=SET domain containing 6%2C transcript variant X2;transcript_id=XM_036154228.1;matches_ref_protein=True;valid_ORF=True;extra_copy_number=0
CM058248.1	Liftoff	exon	105836435	105837122	.	+	.	ID=exon-XM_036154228.1-1;Parent=rna-XM_036154228.1;Dbxref=GeneID:66083,GenBank:XM_036154228.1,MGI:MGI:1913333;gbkey=mRNA;gene=Setd6;product=SET domain containing 6%2C transcript variant X2;transcript_id=XM_036154228.1;extra_copy_number=0
CM058248.1	Liftoff	exon	105837205	105837346	.	+	.	ID=exon-XM_036154228.1-2;Parent=rna-XM_036154228.1;Dbxref=GeneID:66083,GenBank:XM_036154228.1,MGI:MGI:1913333;gbkey=mRNA;gene=Setd6;product=SET domain containing 6%2C transcript variant X2;transcript_id=XM_036154228.1;extra_copy_number=0
CM058248.1	Liftoff	exon	105837459	105837653	.	+	.	ID=exon-XM_036154228.1-3;Parent=rna-XM_036154228.1;Dbxref=GeneID:66083,GenBank:XM_036154228.1,MGI:MGI:1913333;gbkey=mRNA;gene=Setd6;product=SET domain containing 6%2C transcript variant X2;transcript_id=XM_036154228.1;extra_copy_number=0
CM058248.1	Liftoff	exon	105837773	105837830	.	+	.	ID=exon-XM_036154228.1-4;Parent=rna-XM_036154228.1;Dbxref=GeneID:66083,GenBank:XM_036154228.1,MGI:MGI:1913333;gbkey=mRNA;gene=Setd6;product=SET domain containing 6%2C transcript variant X2;transcript_id=XM_036154228.1;extra_copy_number=0
CM058248.1	Liftoff	exon	105838759	105838939	.	+	.	ID=exon-XM_036154228.1-5;Parent=rna-XM_036154228.1;Dbxref=GeneID:66083,GenBank:XM_036154228.1,MGI:MGI:1913333;gbkey=mRNA;gene=Setd6;product=SET domain containing 6%2C transcript variant X2;transcript_id=XM_036154228.1;extra_copy_number=0
CM058248.1	Liftoff	exon	105839031	105839173	.	+	.	ID=exon-XM_036154228.1-6;Parent=rna-XM_036154228.1;Dbxref=GeneID:66083,GenBank:XM_036154228.1,MGI:MGI:1913333;gbkey=mRNA;gene=Setd6;product=SET domain containing 6%2C transcript variant X2;transcript_id=XM_036154228.1;extra_copy_number=0
CM058248.1	Liftoff	exon	105839314	105839565	.	+	.	ID=exon-XM_036154228.1-7;Parent=rna-XM_036154228.1;Dbxref=GeneID:66083,GenBank:XM_036154228.1,MGI:MGI:1913333;gbkey=mRNA;gene=Setd6;product=SET domain containing 6%2C transcript variant X2;transcript_id=XM_036154228.1;extra_copy_number=0
CM058248.1	Liftoff	exon	105842125	105842352	.	+	.	ID=exon-XM_036154228.1-8;Parent=rna-XM_036154228.1;Dbxref=GeneID:66083,GenBank:XM_036154228.1,MGI:MGI:1913333;gbkey=mRNA;gene=Setd6;product=SET domain containing 6%2C transcript variant X2;transcript_id=XM_036154228.1;extra_copy_number=0
CM058248.1	Liftoff	CDS	105836789	105837122	.	+	.	ID=cds-XP_036010121.1;Parent=rna-XM_036154228.1;Dbxref=GeneID:66083,GenBank:XP_036010121.1,MGI:MGI:1913333;Name=XP_036010121.1;gbkey=CDS;gene=Setd6;product=N-lysine methyltransferase SETD6 isoform X2;protein_id=XP_036010121.1;extra_copy_number=0
CM058248.1	Liftoff	CDS	105837205	105837346	.	+	.	ID=cds-XP_036010121.1;Parent=rna-XM_036154228.1;Dbxref=GeneID:66083,GenBank:XP_036010121.1,MGI:MGI:1913333;Name=XP_036010121.1;gbkey=CDS;gene=Setd6;product=N-lysine methyltransferase SETD6 isoform X2;protein_id=XP_036010121.1;extra_copy_number=0
CM058248.1	Liftoff	CDS	105837459	105837653	.	+	.	ID=cds-XP_036010121.1;Parent=rna-XM_036154228.1;Dbxref=GeneID:66083,GenBank:XP_036010121.1,MGI:MGI:1913333;Name=XP_036010121.1;gbkey=CDS;gene=Setd6;product=N-lysine methyltransferase SETD6 isoform X2;protein_id=XP_036010121.1;extra_copy_number=0
CM058248.1	Liftoff	CDS	105837773	105837830	.	+	.	ID=cds-XP_036010121.1;Parent=rna-XM_036154228.1;Dbxref=GeneID:66083,GenBank:XP_036010121.1,MGI:MGI:1913333;Name=XP_036010121.1;gbkey=CDS;gene=Setd6;product=N-lysine methyltransferase SETD6 isoform X2;protein_id=XP_036010121.1;extra_copy_number=0
CM058248.1	Liftoff	CDS	105838759	105838939	.	+	.	ID=cds-XP_036010121.1;Parent=rna-XM_036154228.1;Dbxref=GeneID:66083,GenBank:XP_036010121.1,MGI:MGI:1913333;Name=XP_036010121.1;gbkey=CDS;gene=Setd6;product=N-lysine methyltransferase SETD6 isoform X2;protein_id=XP_036010121.1;extra_copy_number=0
CM058248.1	Liftoff	CDS	105839031	105839173	.	+	.	ID=cds-XP_036010121.1;Parent=rna-XM_036154228.1;Dbxref=GeneID:66083,GenBank:XP_036010121.1,MGI:MGI:1913333;Name=XP_036010121.1;gbkey=CDS;gene=Setd6;product=N-lysine methyltransferase SETD6 isoform X2;protein_id=XP_036010121.1;extra_copy_number=0
CM058248.1	Liftoff	CDS	105839314	105839565	.	+	.	ID=cds-XP_036010121.1;Parent=rna-XM_036154228.1;Dbxref=GeneID:66083,GenBank:XP_036010121.1,MGI:MGI:1913333;Name=XP_036010121.1;gbkey=CDS;gene=Setd6;product=N-lysine methyltransferase SETD6 isoform X2;protein_id=XP_036010121.1;extra_copy_number=0
CM058248.1	Liftoff	CDS	105842125	105842283	.	+	.	ID=cds-XP_036010121.1;Parent=rna-XM_036154228.1;Dbxref=GeneID:66083,GenBank:XP_036010121.1,MGI:MGI:1913333;Name=XP_036010121.1;gbkey=CDS;gene=Setd6;product=N-lysine methyltransferase SETD6 isoform X2;protein_id=XP_036010121.1;extra_copy_number=0
CM058248.1	Liftoff	mRNA	105836435	105839845	.	+	.	ID=rna-XM_036154229.1;Parent=gene-Setd6;Dbxref=GeneID:66083,GenBank:XM_036154229.1,MGI:MGI:1913333;Name=XM_036154229.1;gbkey=mRNA;gene=Setd6;model_evidence=Supporting evidence includes similarity to: 1 mRNA%2C 12 ESTs%2C 246 long SRA reads%2C and 100%25 coverage of the annotated genomic feature by RNAseq alignments%2C including 33 samples with support for all annotated introns;product=SET domain containing 6%2C transcript variant X3;transcript_id=XM_036154229.1;matches_ref_protein=True;valid_ORF=True;extra_copy_number=0
CM058248.1	Liftoff	exon	105836435	105837122	.	+	.	ID=exon-XM_036154229.1-1;Parent=rna-XM_036154229.1;Dbxref=GeneID:66083,GenBank:XM_036154229.1,MGI:MGI:1913333;gbkey=mRNA;gene=Setd6;product=SET domain containing 6%2C transcript variant X3;transcript_id=XM_036154229.1;extra_copy_number=0
CM058248.1	Liftoff	exon	105837205	105837346	.	+	.	ID=exon-XM_036154229.1-2;Parent=rna-XM_036154229.1;Dbxref=GeneID:66083,GenBank:XM_036154229.1,MGI:MGI:1913333;gbkey=mRNA;gene=Setd6;product=SET domain containing 6%2C transcript variant X3;transcript_id=XM_036154229.1;extra_copy_number=0
CM058248.1	Liftoff	exon	105837459	105837653	.	+	.	ID=exon-XM_036154229.1-3;Parent=rna-XM_036154229.1;Dbxref=GeneID:66083,GenBank:XM_036154229.1,MGI:MGI:1913333;gbkey=mRNA;gene=Setd6;product=SET domain containing 6%2C transcript variant X3;transcript_id=XM_036154229.1;extra_copy_number=0
CM058248.1	Liftoff	exon	105837773	105837830	.	+	.	ID=exon-XM_036154229.1-4;Parent=rna-XM_036154229.1;Dbxref=GeneID:66083,GenBank:XM_036154229.1,MGI:MGI:1913333;gbkey=mRNA;gene=Setd6;product=SET domain containing 6%2C transcript variant X3;transcript_id=XM_036154229.1;extra_copy_number=0
CM058248.1	Liftoff	exon	105838759	105838939	.	+	.	ID=exon-XM_036154229.1-5;Parent=rna-XM_036154229.1;Dbxref=GeneID:66083,GenBank:XM_036154229.1,MGI:MGI:1913333;gbkey=mRNA;gene=Setd6;product=SET domain containing 6%2C transcript variant X3;transcript_id=XM_036154229.1;extra_copy_number=0
CM058248.1	Liftoff	exon	105839031	105839173	.	+	.	ID=exon-XM_036154229.1-6;Parent=rna-XM_036154229.1;Dbxref=GeneID:66083,GenBank:XM_036154229.1,MGI:MGI:1913333;gbkey=mRNA;gene=Setd6;product=SET domain containing 6%2C transcript variant X3;transcript_id=XM_036154229.1;extra_copy_number=0
CM058248.1	Liftoff	exon	105839314	105839845	.	+	.	ID=exon-XM_036154229.1-7;Parent=rna-XM_036154229.1;Dbxref=GeneID:66083,GenBank:XM_036154229.1,MGI:MGI:1913333;gbkey=mRNA;gene=Setd6;product=SET domain containing 6%2C transcript variant X3;transcript_id=XM_036154229.1;extra_copy_number=0
CM058248.1	Liftoff	CDS	105836789	105837122	.	+	.	ID=cds-XP_036010122.1;Parent=rna-XM_036154229.1;Dbxref=GeneID:66083,GenBank:XP_036010122.1,MGI:MGI:1913333;Name=XP_036010122.1;gbkey=CDS;gene=Setd6;product=N-lysine methyltransferase SETD6 isoform X3;protein_id=XP_036010122.1;extra_copy_number=0
CM058248.1	Liftoff	CDS	105837205	105837346	.	+	.	ID=cds-XP_036010122.1;Parent=rna-XM_036154229.1;Dbxref=GeneID:66083,GenBank:XP_036010122.1,MGI:MGI:1913333;Name=XP_036010122.1;gbkey=CDS;gene=Setd6;product=N-lysine methyltransferase SETD6 isoform X3;protein_id=XP_036010122.1;extra_copy_number=0
CM058248.1	Liftoff	CDS	105837459	105837653	.	+	.	ID=cds-XP_036010122.1;Parent=rna-XM_036154229.1;Dbxref=GeneID:66083,GenBank:XP_036010122.1,MGI:MGI:1913333;Name=XP_036010122.1;gbkey=CDS;gene=Setd6;product=N-lysine methyltransferase SETD6 isoform X3;protein_id=XP_036010122.1;extra_copy_number=0
CM058248.1	Liftoff	CDS	105837773	105837830	.	+	.	ID=cds-XP_036010122.1;Parent=rna-XM_036154229.1;Dbxref=GeneID:66083,GenBank:XP_036010122.1,MGI:MGI:1913333;Name=XP_036010122.1;gbkey=CDS;gene=Setd6;product=N-lysine methyltransferase SETD6 isoform X3;protein_id=XP_036010122.1;extra_copy_number=0
CM058248.1	Liftoff	CDS	105838759	105838939	.	+	.	ID=cds-XP_036010122.1;Parent=rna-XM_036154229.1;Dbxref=GeneID:66083,GenBank:XP_036010122.1,MGI:MGI:1913333;Name=XP_036010122.1;gbkey=CDS;gene=Setd6;product=N-lysine methyltransferase SETD6 isoform X3;protein_id=XP_036010122.1;extra_copy_number=0
CM058248.1	Liftoff	CDS	105839031	105839173	.	+	.	ID=cds-XP_036010122.1;Parent=rna-XM_036154229.1;Dbxref=GeneID:66083,GenBank:XP_036010122.1,MGI:MGI:1913333;Name=XP_036010122.1;gbkey=CDS;gene=Setd6;product=N-lysine methyltransferase SETD6 isoform X3;protein_id=XP_036010122.1;extra_copy_number=0
CM058248.1	Liftoff	CDS	105839314	105839619	.	+	.	ID=cds-XP_036010122.1;Parent=rna-XM_036154229.1;Dbxref=GeneID:66083,GenBank:XP_036010122.1,MGI:MGI:1913333;Name=XP_036010122.1;gbkey=CDS;gene=Setd6;product=N-lysine methyltransferase SETD6 isoform X3;protein_id=XP_036010122.1;extra_copy_number=0
CM058248.1	Liftoff	mRNA	105836435	105842352	.	+	.	ID=rna-XM_036154230.1;Parent=gene-Setd6;Dbxref=GeneID:66083,GenBank:XM_036154230.1,MGI:MGI:1913333;Name=XM_036154230.1;gbkey=mRNA;gene=Setd6;model_evidence=Supporting evidence includes similarity to: 1 mRNA%2C 24 long SRA reads%2C and 100%25 coverage of the annotated genomic feature by RNAseq alignments%2C including 25 samples with support for all annotated introns;product=SET domain containing 6%2C transcript variant X5;transcript_id=XM_036154230.1;matches_ref_protein=True;valid_ORF=True;extra_copy_number=0
CM058248.1	Liftoff	exon	105836435	105836815	.	+	.	ID=exon-XM_036154230.1-1;Parent=rna-XM_036154230.1;Dbxref=GeneID:66083,GenBank:XM_036154230.1,MGI:MGI:1913333;gbkey=mRNA;gene=Setd6;product=SET domain containing 6%2C transcript variant X5;transcript_id=XM_036154230.1;extra_copy_number=0
CM058248.1	Liftoff	exon	105837205	105837346	.	+	.	ID=exon-XM_036154230.1-2;Parent=rna-XM_036154230.1;Dbxref=GeneID:66083,GenBank:XM_036154230.1,MGI:MGI:1913333;gbkey=mRNA;gene=Setd6;product=SET domain containing 6%2C transcript variant X5;transcript_id=XM_036154230.1;extra_copy_number=0
CM058248.1	Liftoff	exon	105837459	105837653	.	+	.	ID=exon-XM_036154230.1-3;Parent=rna-XM_036154230.1;Dbxref=GeneID:66083,GenBank:XM_036154230.1,MGI:MGI:1913333;gbkey=mRNA;gene=Setd6;product=SET domain containing 6%2C transcript variant X5;transcript_id=XM_036154230.1;extra_copy_number=0
CM058248.1	Liftoff	exon	105837773	105837830	.	+	.	ID=exon-XM_036154230.1-4;Parent=rna-XM_036154230.1;Dbxref=GeneID:66083,GenBank:XM_036154230.1,MGI:MGI:1913333;gbkey=mRNA;gene=Setd6;product=SET domain containing 6%2C transcript variant X5;transcript_id=XM_036154230.1;extra_copy_number=0
CM058248.1	Liftoff	exon	105838759	105838939	.	+	.	ID=exon-XM_036154230.1-5;Parent=rna-XM_036154230.1;Dbxref=GeneID:66083,GenBank:XM_036154230.1,MGI:MGI:1913333;gbkey=mRNA;gene=Setd6;product=SET domain containing 6%2C transcript variant X5;transcript_id=XM_036154230.1;extra_copy_number=0
CM058248.1	Liftoff	exon	105839031	105839173	.	+	.	ID=exon-XM_036154230.1-6;Parent=rna-XM_036154230.1;Dbxref=GeneID:66083,GenBank:XM_036154230.1,MGI:MGI:1913333;gbkey=mRNA;gene=Setd6;product=SET domain containing 6%2C transcript variant X5;transcript_id=XM_036154230.1;extra_copy_number=0
CM058248.1	Liftoff	exon	105839314	105839565	.	+	.	ID=exon-XM_036154230.1-7;Parent=rna-XM_036154230.1;Dbxref=GeneID:66083,GenBank:XM_036154230.1,MGI:MGI:1913333;gbkey=mRNA;gene=Setd6;product=SET domain containing 6%2C transcript variant X5;transcript_id=XM_036154230.1;extra_copy_number=0
CM058248.1	Liftoff	exon	105842125	105842352	.	+	.	ID=exon-XM_036154230.1-8;Parent=rna-XM_036154230.1;Dbxref=GeneID:66083,GenBank:XM_036154230.1,MGI:MGI:1913333;gbkey=mRNA;gene=Setd6;product=SET domain containing 6%2C transcript variant X5;transcript_id=XM_036154230.1;extra_copy_number=0
CM058248.1	Liftoff	CDS	105837339	105837346	.	+	.	ID=cds-XP_036010123.1;Parent=rna-XM_036154230.1;Dbxref=GeneID:66083,GenBank:XP_036010123.1,MGI:MGI:1913333;Name=XP_036010123.1;gbkey=CDS;gene=Setd6;product=N-lysine methyltransferase SETD6 isoform X5;protein_id=XP_036010123.1;extra_copy_number=0
CM058248.1	Liftoff	CDS	105837459	105837653	.	+	.	ID=cds-XP_036010123.1;Parent=rna-XM_036154230.1;Dbxref=GeneID:66083,GenBank:XP_036010123.1,MGI:MGI:1913333;Name=XP_036010123.1;gbkey=CDS;gene=Setd6;product=N-lysine methyltransferase SETD6 isoform X5;protein_id=XP_036010123.1;extra_copy_number=0
CM058248.1	Liftoff	CDS	105837773	105837830	.	+	.	ID=cds-XP_036010123.1;Parent=rna-XM_036154230.1;Dbxref=GeneID:66083,GenBank:XP_036010123.1,MGI:MGI:1913333;Name=XP_036010123.1;gbkey=CDS;gene=Setd6;product=N-lysine methyltransferase SETD6 isoform X5;protein_id=XP_036010123.1;extra_copy_number=0
CM058248.1	Liftoff	CDS	105838759	105838939	.	+	.	ID=cds-XP_036010123.1;Parent=rna-XM_036154230.1;Dbxref=GeneID:66083,GenBank:XP_036010123.1,MGI:MGI:1913333;Name=XP_036010123.1;gbkey=CDS;gene=Setd6;product=N-lysine methyltransferase SETD6 isoform X5;protein_id=XP_036010123.1;extra_copy_number=0
CM058248.1	Liftoff	CDS	105839031	105839173	.	+	.	ID=cds-XP_036010123.1;Parent=rna-XM_036154230.1;Dbxref=GeneID:66083,GenBank:XP_036010123.1,MGI:MGI:1913333;Name=XP_036010123.1;gbkey=CDS;gene=Setd6;product=N-lysine methyltransferase SETD6 isoform X5;protein_id=XP_036010123.1;extra_copy_number=0
CM058248.1	Liftoff	CDS	105839314	105839565	.	+	.	ID=cds-XP_036010123.1;Parent=rna-XM_036154230.1;Dbxref=GeneID:66083,GenBank:XP_036010123.1,MGI:MGI:1913333;Name=XP_036010123.1;gbkey=CDS;gene=Setd6;product=N-lysine methyltransferase SETD6 isoform X5;protein_id=XP_036010123.1;extra_copy_number=0
CM058248.1	Liftoff	CDS	105842125	105842283	.	+	.	ID=cds-XP_036010123.1;Parent=rna-XM_036154230.1;Dbxref=GeneID:66083,GenBank:XP_036010123.1,MGI:MGI:1913333;Name=XP_036010123.1;gbkey=CDS;gene=Setd6;product=N-lysine methyltransferase SETD6 isoform X5;protein_id=XP_036010123.1;extra_copy_number=0
CM058248.1	Liftoff	mRNA	105836765	105839845	.	+	.	ID=rna-NM_001035123.4;Parent=gene-Setd6;Dbxref=GeneID:66083,GenBank:NM_001035123.4,MGI:MGI:1913333;Name=NM_001035123.4;gbkey=mRNA;gene=Setd6;product=SET domain containing 6%2C transcript variant 1;tag=RefSeq Select;transcript_id=NM_001035123.4;matches_ref_protein=True;valid_ORF=True;extra_copy_number=0
CM058248.1	Liftoff	exon	105836765	105837122	.	+	.	ID=exon-NM_001035123.4-1;Parent=rna-NM_001035123.4;Dbxref=GeneID:66083,GenBank:NM_001035123.4,MGI:MGI:1913333;gbkey=mRNA;gene=Setd6;product=SET domain containing 6%2C transcript variant 1;tag=RefSeq Select;transcript_id=NM_001035123.4;extra_copy_number=0
CM058248.1	Liftoff	exon	105837205	105837346	.	+	.	ID=exon-NM_001035123.4-2;Parent=rna-NM_001035123.4;Dbxref=GeneID:66083,GenBank:NM_001035123.4,MGI:MGI:1913333;gbkey=mRNA;gene=Setd6;product=SET domain containing 6%2C transcript variant 1;tag=RefSeq Select;transcript_id=NM_001035123.4;extra_copy_number=0
CM058248.1	Liftoff	exon	105837459	105837653	.	+	.	ID=exon-NM_001035123.4-3;Parent=rna-NM_001035123.4;Dbxref=GeneID:66083,GenBank:NM_001035123.4,MGI:MGI:1913333;gbkey=mRNA;gene=Setd6;product=SET domain containing 6%2C transcript variant 1;tag=RefSeq Select;transcript_id=NM_001035123.4;extra_copy_number=0
CM058248.1	Liftoff	exon	105837773	105837893	.	+	.	ID=exon-NM_001035123.4-4;Parent=rna-NM_001035123.4;Dbxref=GeneID:66083,GenBank:NM_001035123.4,MGI:MGI:1913333;gbkey=mRNA;gene=Setd6;product=SET domain containing 6%2C transcript variant 1;tag=RefSeq Select;transcript_id=NM_001035123.4;extra_copy_number=0
CM058248.1	Liftoff	exon	105838759	105838939	.	+	.	ID=exon-NM_001035123.4-5;Parent=rna-NM_001035123.4;Dbxref=GeneID:66083,GenBank:NM_001035123.4,MGI:MGI:1913333;gbkey=mRNA;gene=Setd6;product=SET domain containing 6%2C transcript variant 1;tag=RefSeq Select;transcript_id=NM_001035123.4;extra_copy_number=0
CM058248.1	Liftoff	exon	105839031	105839173	.	+	.	ID=exon-NM_001035123.4-6;Parent=rna-NM_001035123.4;Dbxref=GeneID:66083,GenBank:NM_001035123.4,MGI:MGI:1913333;gbkey=mRNA;gene=Setd6;product=SET domain containing 6%2C transcript variant 1;tag=RefSeq Select;transcript_id=NM_001035123.4;extra_copy_number=0
CM058248.1	Liftoff	exon	105839314	105839845	.	+	.	ID=exon-NM_001035123.4-7;Parent=rna-NM_001035123.4;Dbxref=GeneID:66083,GenBank:NM_001035123.4,MGI:MGI:1913333;gbkey=mRNA;gene=Setd6;product=SET domain containing 6%2C transcript variant 1;tag=RefSeq Select;transcript_id=NM_001035123.4;extra_copy_number=0
CM058248.1	Liftoff	CDS	105836789	105837122	.	+	.	ID=cds-NP_001030295.1;Parent=rna-NM_001035123.4;Dbxref=CCDS:CCDS22566.1,GeneID:66083,GenBank:NP_001030295.1,MGI:MGI:1913333;Name=NP_001030295.1;Note=isoform 1 is encoded by transcript variant 1;gbkey=CDS;gene=Setd6;product=N-lysine methyltransferase SETD6 isoform 1;protein_id=NP_001030295.1;tag=RefSeq Select;extra_copy_number=0
CM058248.1	Liftoff	CDS	105837205	105837346	.	+	.	ID=cds-NP_001030295.1;Parent=rna-NM_001035123.4;Dbxref=CCDS:CCDS22566.1,GeneID:66083,GenBank:NP_001030295.1,MGI:MGI:1913333;Name=NP_001030295.1;Note=isoform 1 is encoded by transcript variant 1;gbkey=CDS;gene=Setd6;product=N-lysine methyltransferase SETD6 isoform 1;protein_id=NP_001030295.1;tag=RefSeq Select;extra_copy_number=0
CM058248.1	Liftoff	CDS	105837459	105837653	.	+	.	ID=cds-NP_001030295.1;Parent=rna-NM_001035123.4;Dbxref=CCDS:CCDS22566.1,GeneID:66083,GenBank:NP_001030295.1,MGI:MGI:1913333;Name=NP_001030295.1;Note=isoform 1 is encoded by transcript variant 1;gbkey=CDS;gene=Setd6;product=N-lysine methyltransferase SETD6 isoform 1;protein_id=NP_001030295.1;tag=RefSeq Select;extra_copy_number=0
CM058248.1	Liftoff	CDS	105837773	105837893	.	+	.	ID=cds-NP_001030295.1;Parent=rna-NM_001035123.4;Dbxref=CCDS:CCDS22566.1,GeneID:66083,GenBank:NP_001030295.1,MGI:MGI:1913333;Name=NP_001030295.1;Note=isoform 1 is encoded by transcript variant 1;gbkey=CDS;gene=Setd6;product=N-lysine methyltransferase SETD6 isoform 1;protein_id=NP_001030295.1;tag=RefSeq Select;extra_copy_number=0
CM058248.1	Liftoff	CDS	105838759	105838939	.	+	.	ID=cds-NP_001030295.1;Parent=rna-NM_001035123.4;Dbxref=CCDS:CCDS22566.1,GeneID:66083,GenBank:NP_001030295.1,MGI:MGI:1913333;Name=NP_001030295.1;Note=isoform 1 is encoded by transcript variant 1;gbkey=CDS;gene=Setd6;product=N-lysine methyltransferase SETD6 isoform 1;protein_id=NP_001030295.1;tag=RefSeq Select;extra_copy_number=0
CM058248.1	Liftoff	CDS	105839031	105839173	.	+	.	ID=cds-NP_001030295.1;Parent=rna-NM_001035123.4;Dbxref=CCDS:CCDS22566.1,GeneID:66083,GenBank:NP_001030295.1,MGI:MGI:1913333;Name=NP_001030295.1;Note=isoform 1 is encoded by transcript variant 1;gbkey=CDS;gene=Setd6;product=N-lysine methyltransferase SETD6 isoform 1;protein_id=NP_001030295.1;tag=RefSeq Select;extra_copy_number=0
CM058248.1	Liftoff	CDS	105839314	105839619	.	+	.	ID=cds-NP_001030295.1;Parent=rna-NM_001035123.4;Dbxref=CCDS:CCDS22566.1,GeneID:66083,GenBank:NP_001030295.1,MGI:MGI:1913333;Name=NP_001030295.1;Note=isoform 1 is encoded by transcript variant 1;gbkey=CDS;gene=Setd6;product=N-lysine methyltransferase SETD6 isoform 1;protein_id=NP_001030295.1;tag=RefSeq Select;extra_copy_number=0
CM058248.1	Liftoff	mRNA	105836765	105839845	.	+	.	ID=rna-NM_001368354.1;Parent=gene-Setd6;Dbxref=GeneID:66083,GenBank:NM_001368354.1,MGI:MGI:1913333;Name=NM_001368354.1;gbkey=mRNA;gene=Setd6;product=SET domain containing 6%2C transcript variant 2;transcript_id=NM_001368354.1;matches_ref_protein=True;valid_ORF=True;extra_copy_number=0
CM058248.1	Liftoff	exon	105836765	105836815	.	+	.	ID=exon-NM_001368354.1-1;Parent=rna-NM_001368354.1;Dbxref=GeneID:66083,GenBank:NM_001368354.1,MGI:MGI:1913333;gbkey=mRNA;gene=Setd6;product=SET domain containing 6%2C transcript variant 2;transcript_id=NM_001368354.1;extra_copy_number=0
CM058248.1	Liftoff	exon	105837205	105837346	.	+	.	ID=exon-NM_001368354.1-2;Parent=rna-NM_001368354.1;Dbxref=GeneID:66083,GenBank:NM_001368354.1,MGI:MGI:1913333;gbkey=mRNA;gene=Setd6;product=SET domain containing 6%2C transcript variant 2;transcript_id=NM_001368354.1;extra_copy_number=0
CM058248.1	Liftoff	exon	105837459	105837653	.	+	.	ID=exon-NM_001368354.1-3;Parent=rna-NM_001368354.1;Dbxref=GeneID:66083,GenBank:NM_001368354.1,MGI:MGI:1913333;gbkey=mRNA;gene=Setd6;product=SET domain containing 6%2C transcript variant 2;transcript_id=NM_001368354.1;extra_copy_number=0
CM058248.1	Liftoff	exon	105837773	105837893	.	+	.	ID=exon-NM_001368354.1-4;Parent=rna-NM_001368354.1;Dbxref=GeneID:66083,GenBank:NM_001368354.1,MGI:MGI:1913333;gbkey=mRNA;gene=Setd6;product=SET domain containing 6%2C transcript variant 2;transcript_id=NM_001368354.1;extra_copy_number=0
CM058248.1	Liftoff	exon	105838759	105838939	.	+	.	ID=exon-NM_001368354.1-5;Parent=rna-NM_001368354.1;Dbxref=GeneID:66083,GenBank:NM_001368354.1,MGI:MGI:1913333;gbkey=mRNA;gene=Setd6;product=SET domain containing 6%2C transcript variant 2;transcript_id=NM_001368354.1;extra_copy_number=0
CM058248.1	Liftoff	exon	105839031	105839173	.	+	.	ID=exon-NM_001368354.1-6;Parent=rna-NM_001368354.1;Dbxref=GeneID:66083,GenBank:NM_001368354.1,MGI:MGI:1913333;gbkey=mRNA;gene=Setd6;product=SET domain containing 6%2C transcript variant 2;transcript_id=NM_001368354.1;extra_copy_number=0
CM058248.1	Liftoff	exon	105839314	105839845	.	+	.	ID=exon-NM_001368354.1-7;Parent=rna-NM_001368354.1;Dbxref=GeneID:66083,GenBank:NM_001368354.1,MGI:MGI:1913333;gbkey=mRNA;gene=Setd6;product=SET domain containing 6%2C transcript variant 2;transcript_id=NM_001368354.1;extra_copy_number=0
CM058248.1	Liftoff	CDS	105837339	105837346	.	+	.	ID=cds-NP_001355283.1;Parent=rna-NM_001368354.1;Dbxref=GeneID:66083,GenBank:NP_001355283.1,MGI:MGI:1913333;Name=NP_001355283.1;Note=isoform 2 is encoded by transcript variant 2;gbkey=CDS;gene=Setd6;product=N-lysine methyltransferase SETD6 isoform 2;protein_id=NP_001355283.1;extra_copy_number=0
CM058248.1	Liftoff	CDS	105837459	105837653	.	+	.	ID=cds-NP_001355283.1;Parent=rna-NM_001368354.1;Dbxref=GeneID:66083,GenBank:NP_001355283.1,MGI:MGI:1913333;Name=NP_001355283.1;Note=isoform 2 is encoded by transcript variant 2;gbkey=CDS;gene=Setd6;product=N-lysine methyltransferase SETD6 isoform 2;protein_id=NP_001355283.1;extra_copy_number=0
CM058248.1	Liftoff	CDS	105837773	105837893	.	+	.	ID=cds-NP_001355283.1;Parent=rna-NM_001368354.1;Dbxref=GeneID:66083,GenBank:NP_001355283.1,MGI:MGI:1913333;Name=NP_001355283.1;Note=isoform 2 is encoded by transcript variant 2;gbkey=CDS;gene=Setd6;product=N-lysine methyltransferase SETD6 isoform 2;protein_id=NP_001355283.1;extra_copy_number=0
CM058248.1	Liftoff	CDS	105838759	105838939	.	+	.	ID=cds-NP_001355283.1;Parent=rna-NM_001368354.1;Dbxref=GeneID:66083,GenBank:NP_001355283.1,MGI:MGI:1913333;Name=NP_001355283.1;Note=isoform 2 is encoded by transcript variant 2;gbkey=CDS;gene=Setd6;product=N-lysine methyltransferase SETD6 isoform 2;protein_id=NP_001355283.1;extra_copy_number=0
CM058248.1	Liftoff	CDS	105839031	105839173	.	+	.	ID=cds-NP_001355283.1;Parent=rna-NM_001368354.1;Dbxref=GeneID:66083,GenBank:NP_001355283.1,MGI:MGI:1913333;Name=NP_001355283.1;Note=isoform 2 is encoded by transcript variant 2;gbkey=CDS;gene=Setd6;product=N-lysine methyltransferase SETD6 isoform 2;protein_id=NP_001355283.1;extra_copy_number=0
CM058248.1	Liftoff	CDS	105839314	105839619	.	+	.	ID=cds-NP_001355283.1;Parent=rna-NM_001368354.1;Dbxref=GeneID:66083,GenBank:NP_001355283.1,MGI:MGI:1913333;Name=NP_001355283.1;Note=isoform 2 is encoded by transcript variant 2;gbkey=CDS;gene=Setd6;product=N-lysine methyltransferase SETD6 isoform 2;protein_id=NP_001355283.1;extra_copy_number=0
CM058248.1	Liftoff	mRNA	105836769	105842352	.	+	.	ID=rna-XM_036154231.1;Parent=gene-Setd6;Dbxref=GeneID:66083,GenBank:XM_036154231.1,MGI:MGI:1913333;Name=XM_036154231.1;gbkey=mRNA;gene=Setd6;model_evidence=Supporting evidence includes similarity to: 20 long SRA reads%2C and 99%25 coverage of the annotated genomic feature by RNAseq alignments%2C including 28 samples with support for all annotated introns;product=SET domain containing 6%2C transcript variant X6;transcript_id=XM_036154231.1;matches_ref_protein=True;valid_ORF=True;extra_copy_number=0
CM058248.1	Liftoff	exon	105836769	105837653	.	+	.	ID=exon-XM_036154231.1-1;Parent=rna-XM_036154231.1;Dbxref=GeneID:66083,GenBank:XM_036154231.1,MGI:MGI:1913333;gbkey=mRNA;gene=Setd6;product=SET domain containing 6%2C transcript variant X6;transcript_id=XM_036154231.1;extra_copy_number=0
CM058248.1	Liftoff	exon	105838759	105838939	.	+	.	ID=exon-XM_036154231.1-2;Parent=rna-XM_036154231.1;Dbxref=GeneID:66083,GenBank:XM_036154231.1,MGI:MGI:1913333;gbkey=mRNA;gene=Setd6;product=SET domain containing 6%2C transcript variant X6;transcript_id=XM_036154231.1;extra_copy_number=0
CM058248.1	Liftoff	exon	105839031	105839173	.	+	.	ID=exon-XM_036154231.1-3;Parent=rna-XM_036154231.1;Dbxref=GeneID:66083,GenBank:XM_036154231.1,MGI:MGI:1913333;gbkey=mRNA;gene=Setd6;product=SET domain containing 6%2C transcript variant X6;transcript_id=XM_036154231.1;extra_copy_number=0
CM058248.1	Liftoff	exon	105839314	105839565	.	+	.	ID=exon-XM_036154231.1-4;Parent=rna-XM_036154231.1;Dbxref=GeneID:66083,GenBank:XM_036154231.1,MGI:MGI:1913333;gbkey=mRNA;gene=Setd6;product=SET domain containing 6%2C transcript variant X6;transcript_id=XM_036154231.1;extra_copy_number=0
CM058248.1	Liftoff	exon	105842125	105842352	.	+	.	ID=exon-XM_036154231.1-5;Parent=rna-XM_036154231.1;Dbxref=GeneID:66083,GenBank:XM_036154231.1,MGI:MGI:1913333;gbkey=mRNA;gene=Setd6;product=SET domain containing 6%2C transcript variant X6;transcript_id=XM_036154231.1;extra_copy_number=0
CM058248.1	Liftoff	CDS	105838771	105838939	.	+	.	ID=cds-XP_036010124.1;Parent=rna-XM_036154231.1;Dbxref=GeneID:66083,GenBank:XP_036010124.1,MGI:MGI:1913333;Name=XP_036010124.1;gbkey=CDS;gene=Setd6;product=N-lysine methyltransferase SETD6 isoform X6;protein_id=XP_036010124.1;extra_copy_number=0
CM058248.1	Liftoff	CDS	105839031	105839173	.	+	.	ID=cds-XP_036010124.1;Parent=rna-XM_036154231.1;Dbxref=GeneID:66083,GenBank:XP_036010124.1,MGI:MGI:1913333;Name=XP_036010124.1;gbkey=CDS;gene=Setd6;product=N-lysine methyltransferase SETD6 isoform X6;protein_id=XP_036010124.1;extra_copy_number=0
CM058248.1	Liftoff	CDS	105839314	105839565	.	+	.	ID=cds-XP_036010124.1;Parent=rna-XM_036154231.1;Dbxref=GeneID:66083,GenBank:XP_036010124.1,MGI:MGI:1913333;Name=XP_036010124.1;gbkey=CDS;gene=Setd6;product=N-lysine methyltransferase SETD6 isoform X6;protein_id=XP_036010124.1;extra_copy_number=0
CM058248.1	Liftoff	CDS	105842125	105842283	.	+	.	ID=cds-XP_036010124.1;Parent=rna-XM_036154231.1;Dbxref=GeneID:66083,GenBank:XP_036010124.1,MGI:MGI:1913333;Name=XP_036010124.1;gbkey=CDS;gene=Setd6;product=N-lysine methyltransferase SETD6 isoform X6;protein_id=XP_036010124.1;extra_copy_number=0
CM058248.1	Liftoff	transcript	105836765	105839845	.	+	.	ID=rna-NR_160790.1;Parent=gene-Setd6;Dbxref=GeneID:66083,GenBank:NR_160790.1,MGI:MGI:1913333;Name=NR_160790.1;gbkey=misc_RNA;gene=Setd6;product=SET domain containing 6%2C transcript variant 3;transcript_id=NR_160790.1;extra_copy_number=0
CM058248.1	Liftoff	exon	105836765	105837122	.	+	.	ID=exon-NR_160790.1-1;Parent=rna-NR_160790.1;Dbxref=GeneID:66083,GenBank:NR_160790.1,MGI:MGI:1913333;gbkey=misc_RNA;gene=Setd6;product=SET domain containing 6%2C transcript variant 3;transcript_id=NR_160790.1;extra_copy_number=0
CM058248.1	Liftoff	exon	105837205	105837346	.	+	.	ID=exon-NR_160790.1-2;Parent=rna-NR_160790.1;Dbxref=GeneID:66083,GenBank:NR_160790.1,MGI:MGI:1913333;gbkey=misc_RNA;gene=Setd6;product=SET domain containing 6%2C transcript variant 3;transcript_id=NR_160790.1;extra_copy_number=0
CM058248.1	Liftoff	exon	105837459	105837653	.	+	.	ID=exon-NR_160790.1-3;Parent=rna-NR_160790.1;Dbxref=GeneID:66083,GenBank:NR_160790.1,MGI:MGI:1913333;gbkey=misc_RNA;gene=Setd6;product=SET domain containing 6%2C transcript variant 3;transcript_id=NR_160790.1;extra_copy_number=0
CM058248.1	Liftoff	exon	105838759	105838939	.	+	.	ID=exon-NR_160790.1-4;Parent=rna-NR_160790.1;Dbxref=GeneID:66083,GenBank:NR_160790.1,MGI:MGI:1913333;gbkey=misc_RNA;gene=Setd6;product=SET domain containing 6%2C transcript variant 3;transcript_id=NR_160790.1;extra_copy_number=0
CM058248.1	Liftoff	exon	105839031	105839173	.	+	.	ID=exon-NR_160790.1-5;Parent=rna-NR_160790.1;Dbxref=GeneID:66083,GenBank:NR_160790.1,MGI:MGI:1913333;gbkey=misc_RNA;gene=Setd6;product=SET domain containing 6%2C transcript variant 3;transcript_id=NR_160790.1;extra_copy_number=0
CM058248.1	Liftoff	exon	105839314	105839845	.	+	.	ID=exon-NR_160790.1-6;Parent=rna-NR_160790.1;Dbxref=GeneID:66083,GenBank:NR_160790.1,MGI:MGI:1913333;gbkey=misc_RNA;gene=Setd6;product=SET domain containing 6%2C transcript variant 3;transcript_id=NR_160790.1;extra_copy_number=0
CM058248.1	Liftoff	transcript	105836765	105839845	.	+	.	ID=rna-NR_160791.1;Parent=gene-Setd6;Dbxref=GeneID:66083,GenBank:NR_160791.1,MGI:MGI:1913333;Name=NR_160791.1;gbkey=misc_RNA;gene=Setd6;product=SET domain containing 6%2C transcript variant 4;transcript_id=NR_160791.1;extra_copy_number=0
CM058248.1	Liftoff	exon	105836765	105836815	.	+	.	ID=exon-NR_160791.1-1;Parent=rna-NR_160791.1;Dbxref=GeneID:66083,GenBank:NR_160791.1,MGI:MGI:1913333;gbkey=misc_RNA;gene=Setd6;product=SET domain containing 6%2C transcript variant 4;transcript_id=NR_160791.1;extra_copy_number=0
CM058248.1	Liftoff	exon	105837205	105837346	.	+	.	ID=exon-NR_160791.1-2;Parent=rna-NR_160791.1;Dbxref=GeneID:66083,GenBank:NR_160791.1,MGI:MGI:1913333;gbkey=misc_RNA;gene=Setd6;product=SET domain containing 6%2C transcript variant 4;transcript_id=NR_160791.1;extra_copy_number=0
CM058248.1	Liftoff	exon	105837459	105837653	.	+	.	ID=exon-NR_160791.1-3;Parent=rna-NR_160791.1;Dbxref=GeneID:66083,GenBank:NR_160791.1,MGI:MGI:1913333;gbkey=misc_RNA;gene=Setd6;product=SET domain containing 6%2C transcript variant 4;transcript_id=NR_160791.1;extra_copy_number=0
CM058248.1	Liftoff	exon	105838759	105838939	.	+	.	ID=exon-NR_160791.1-4;Parent=rna-NR_160791.1;Dbxref=GeneID:66083,GenBank:NR_160791.1,MGI:MGI:1913333;gbkey=misc_RNA;gene=Setd6;product=SET domain containing 6%2C transcript variant 4;transcript_id=NR_160791.1;extra_copy_number=0
CM058248.1	Liftoff	exon	105839031	105839173	.	+	.	ID=exon-NR_160791.1-5;Parent=rna-NR_160791.1;Dbxref=GeneID:66083,GenBank:NR_160791.1,MGI:MGI:1913333;gbkey=misc_RNA;gene=Setd6;product=SET domain containing 6%2C transcript variant 4;transcript_id=NR_160791.1;extra_copy_number=0
CM058248.1	Liftoff	exon	105839314	105839845	.	+	.	ID=exon-NR_160791.1-6;Parent=rna-NR_160791.1;Dbxref=GeneID:66083,GenBank:NR_160791.1,MGI:MGI:1913333;gbkey=misc_RNA;gene=Setd6;product=SET domain containing 6%2C transcript variant 4;transcript_id=NR_160791.1;extra_copy_number=0
CM058248.1	Liftoff	transcript	105836765	105839845	.	+	.	ID=rna-NR_160792.1;Parent=gene-Setd6;Dbxref=GeneID:66083,GenBank:NR_160792.1,MGI:MGI:1913333;Name=NR_160792.1;gbkey=misc_RNA;gene=Setd6;product=SET domain containing 6%2C transcript variant 5;transcript_id=NR_160792.1;extra_copy_number=0
CM058248.1	Liftoff	exon	105836765	105836815	.	+	.	ID=exon-NR_160792.1-1;Parent=rna-NR_160792.1;Dbxref=GeneID:66083,GenBank:NR_160792.1,MGI:MGI:1913333;gbkey=misc_RNA;gene=Setd6;product=SET domain containing 6%2C transcript variant 5;transcript_id=NR_160792.1;extra_copy_number=0
CM058248.1	Liftoff	exon	105837205	105837346	.	+	.	ID=exon-NR_160792.1-2;Parent=rna-NR_160792.1;Dbxref=GeneID:66083,GenBank:NR_160792.1,MGI:MGI:1913333;gbkey=misc_RNA;gene=Setd6;product=SET domain containing 6%2C transcript variant 5;transcript_id=NR_160792.1;extra_copy_number=0
CM058248.1	Liftoff	exon	105837459	105837653	.	+	.	ID=exon-NR_160792.1-3;Parent=rna-NR_160792.1;Dbxref=GeneID:66083,GenBank:NR_160792.1,MGI:MGI:1913333;gbkey=misc_RNA;gene=Setd6;product=SET domain containing 6%2C transcript variant 5;transcript_id=NR_160792.1;extra_copy_number=0
CM058248.1	Liftoff	exon	105839031	105839173	.	+	.	ID=exon-NR_160792.1-4;Parent=rna-NR_160792.1;Dbxref=GeneID:66083,GenBank:NR_160792.1,MGI:MGI:1913333;gbkey=misc_RNA;gene=Setd6;product=SET domain containing 6%2C transcript variant 5;transcript_id=NR_160792.1;extra_copy_number=0
CM058248.1	Liftoff	exon	105839314	105839845	.	+	.	ID=exon-NR_160792.1-5;Parent=rna-NR_160792.1;Dbxref=GeneID:66083,GenBank:NR_160792.1,MGI:MGI:1913333;gbkey=misc_RNA;gene=Setd6;product=SET domain containing 6%2C transcript variant 5;transcript_id=NR_160792.1;extra_copy_number=0
CM058248.1	Liftoff	gene	105839769	105928932	.	-	.	ID=gene-Cnot1;Dbxref=GeneID:234594,MGI:MGI:2442402;Name=Cnot1;description=CCR4-NOT transcription complex%2C subunit 1;gbkey=Gene;gene=Cnot1;gene_biotype=protein_coding;gene_synonym=6030411K04Rik,D830048B13;coverage=1.0;sequence_ID=0.999;valid_ORFs=10;extra_copy_number=0;copy_num_ID=gene-Cnot1_0
CM058248.1	Liftoff	mRNA	105839769	105928264	.	-	.	ID=rna-NM_001205226.2;Parent=gene-Cnot1;Dbxref=GeneID:234594,GenBank:NM_001205226.2,MGI:MGI:2442402;Name=NM_001205226.2;gbkey=mRNA;gene=Cnot1;product=CCR4-NOT transcription complex%2C subunit 1%2C transcript variant 3;transcript_id=NM_001205226.2;matches_ref_protein=True;valid_ORF=True;extra_copy_number=0
CM058248.1	Liftoff	exon	105839769	105841330	.	-	.	ID=exon-NM_001205226.2-49;Parent=rna-NM_001205226.2;Dbxref=GeneID:234594,GenBank:NM_001205226.2,MGI:MGI:2442402;gbkey=mRNA;gene=Cnot1;product=CCR4-NOT transcription complex%2C subunit 1%2C transcript variant 3;transcript_id=NM_001205226.2;extra_copy_number=0
CM058248.1	Liftoff	exon	105841488	105841622	.	-	.	ID=exon-NM_001205226.2-48;Parent=rna-NM_001205226.2;Dbxref=GeneID:234594,GenBank:NM_001205226.2,MGI:MGI:2442402;gbkey=mRNA;gene=Cnot1;product=CCR4-NOT transcription complex%2C subunit 1%2C transcript variant 3;transcript_id=NM_001205226.2;extra_copy_number=0
CM058248.1	Liftoff	exon	105842351	105842483	.	-	.	ID=exon-NM_001205226.2-47;Parent=rna-NM_001205226.2;Dbxref=GeneID:234594,GenBank:NM_001205226.2,MGI:MGI:2442402;gbkey=mRNA;gene=Cnot1;product=CCR4-NOT transcription complex%2C subunit 1%2C transcript variant 3;transcript_id=NM_001205226.2;extra_copy_number=0
CM058248.1	Liftoff	exon	105844130	105844310	.	-	.	ID=exon-NM_001205226.2-46;Parent=rna-NM_001205226.2;Dbxref=GeneID:234594,GenBank:NM_001205226.2,MGI:MGI:2442402;gbkey=mRNA;gene=Cnot1;product=CCR4-NOT transcription complex%2C subunit 1%2C transcript variant 3;transcript_id=NM_001205226.2;extra_copy_number=0
CM058248.1	Liftoff	exon	105845361	105845510	.	-	.	ID=exon-NM_001205226.2-45;Parent=rna-NM_001205226.2;Dbxref=GeneID:234594,GenBank:NM_001205226.2,MGI:MGI:2442402;gbkey=mRNA;gene=Cnot1;product=CCR4-NOT transcription complex%2C subunit 1%2C transcript variant 3;transcript_id=NM_001205226.2;extra_copy_number=0
CM058248.1	Liftoff	exon	105846860	105847033	.	-	.	ID=exon-NM_001205226.2-44;Parent=rna-NM_001205226.2;Dbxref=GeneID:234594,GenBank:NM_001205226.2,MGI:MGI:2442402;gbkey=mRNA;gene=Cnot1;product=CCR4-NOT transcription complex%2C subunit 1%2C transcript variant 3;transcript_id=NM_001205226.2;extra_copy_number=0
CM058248.1	Liftoff	exon	105848428	105848529	.	-	.	ID=exon-NM_001205226.2-43;Parent=rna-NM_001205226.2;Dbxref=GeneID:234594,GenBank:NM_001205226.2,MGI:MGI:2442402;gbkey=mRNA;gene=Cnot1;product=CCR4-NOT transcription complex%2C subunit 1%2C transcript variant 3;transcript_id=NM_001205226.2;extra_copy_number=0
CM058248.1	Liftoff	exon	105849460	105849577	.	-	.	ID=exon-NM_001205226.2-42;Parent=rna-NM_001205226.2;Dbxref=GeneID:234594,GenBank:NM_001205226.2,MGI:MGI:2442402;gbkey=mRNA;gene=Cnot1;product=CCR4-NOT transcription complex%2C subunit 1%2C transcript variant 3;transcript_id=NM_001205226.2;extra_copy_number=0
CM058248.1	Liftoff	exon	105849929	105850092	.	-	.	ID=exon-NM_001205226.2-41;Parent=rna-NM_001205226.2;Dbxref=GeneID:234594,GenBank:NM_001205226.2,MGI:MGI:2442402;gbkey=mRNA;gene=Cnot1;product=CCR4-NOT transcription complex%2C subunit 1%2C transcript variant 3;transcript_id=NM_001205226.2;extra_copy_number=0
CM058248.1	Liftoff	exon	105851256	105851504	.	-	.	ID=exon-NM_001205226.2-40;Parent=rna-NM_001205226.2;Dbxref=GeneID:234594,GenBank:NM_001205226.2,MGI:MGI:2442402;gbkey=mRNA;gene=Cnot1;product=CCR4-NOT transcription complex%2C subunit 1%2C transcript variant 3;transcript_id=NM_001205226.2;extra_copy_number=0
CM058248.1	Liftoff	exon	105853935	105854166	.	-	.	ID=exon-NM_001205226.2-39;Parent=rna-NM_001205226.2;Dbxref=GeneID:234594,GenBank:NM_001205226.2,MGI:MGI:2442402;gbkey=mRNA;gene=Cnot1;product=CCR4-NOT transcription complex%2C subunit 1%2C transcript variant 3;transcript_id=NM_001205226.2;extra_copy_number=0
CM058248.1	Liftoff	exon	105854822	105854991	.	-	.	ID=exon-NM_001205226.2-38;Parent=rna-NM_001205226.2;Dbxref=GeneID:234594,GenBank:NM_001205226.2,MGI:MGI:2442402;gbkey=mRNA;gene=Cnot1;product=CCR4-NOT transcription complex%2C subunit 1%2C transcript variant 3;transcript_id=NM_001205226.2;extra_copy_number=0
CM058248.1	Liftoff	exon	105855084	105855192	.	-	.	ID=exon-NM_001205226.2-37;Parent=rna-NM_001205226.2;Dbxref=GeneID:234594,GenBank:NM_001205226.2,MGI:MGI:2442402;gbkey=mRNA;gene=Cnot1;product=CCR4-NOT transcription complex%2C subunit 1%2C transcript variant 3;transcript_id=NM_001205226.2;extra_copy_number=0
CM058248.1	Liftoff	exon	105856530	105856672	.	-	.	ID=exon-NM_001205226.2-36;Parent=rna-NM_001205226.2;Dbxref=GeneID:234594,GenBank:NM_001205226.2,MGI:MGI:2442402;gbkey=mRNA;gene=Cnot1;product=CCR4-NOT transcription complex%2C subunit 1%2C transcript variant 3;transcript_id=NM_001205226.2;extra_copy_number=0
CM058248.1	Liftoff	exon	105857098	105857289	.	-	.	ID=exon-NM_001205226.2-35;Parent=rna-NM_001205226.2;Dbxref=GeneID:234594,GenBank:NM_001205226.2,MGI:MGI:2442402;gbkey=mRNA;gene=Cnot1;product=CCR4-NOT transcription complex%2C subunit 1%2C transcript variant 3;transcript_id=NM_001205226.2;extra_copy_number=0
CM058248.1	Liftoff	exon	105860652	105860771	.	-	.	ID=exon-NM_001205226.2-34;Parent=rna-NM_001205226.2;Dbxref=GeneID:234594,GenBank:NM_001205226.2,MGI:MGI:2442402;gbkey=mRNA;gene=Cnot1;product=CCR4-NOT transcription complex%2C subunit 1%2C transcript variant 3;transcript_id=NM_001205226.2;extra_copy_number=0
CM058248.1	Liftoff	exon	105861574	105861678	.	-	.	ID=exon-NM_001205226.2-33;Parent=rna-NM_001205226.2;Dbxref=GeneID:234594,GenBank:NM_001205226.2,MGI:MGI:2442402;gbkey=mRNA;gene=Cnot1;product=CCR4-NOT transcription complex%2C subunit 1%2C transcript variant 3;transcript_id=NM_001205226.2;extra_copy_number=0
CM058248.1	Liftoff	exon	105861773	105861913	.	-	.	ID=exon-NM_001205226.2-32;Parent=rna-NM_001205226.2;Dbxref=GeneID:234594,GenBank:NM_001205226.2,MGI:MGI:2442402;gbkey=mRNA;gene=Cnot1;product=CCR4-NOT transcription complex%2C subunit 1%2C transcript variant 3;transcript_id=NM_001205226.2;extra_copy_number=0
CM058248.1	Liftoff	exon	105862599	105862895	.	-	.	ID=exon-NM_001205226.2-31;Parent=rna-NM_001205226.2;Dbxref=GeneID:234594,GenBank:NM_001205226.2,MGI:MGI:2442402;gbkey=mRNA;gene=Cnot1;product=CCR4-NOT transcription complex%2C subunit 1%2C transcript variant 3;transcript_id=NM_001205226.2;extra_copy_number=0
CM058248.1	Liftoff	exon	105863922	105864052	.	-	.	ID=exon-NM_001205226.2-30;Parent=rna-NM_001205226.2;Dbxref=GeneID:234594,GenBank:NM_001205226.2,MGI:MGI:2442402;gbkey=mRNA;gene=Cnot1;product=CCR4-NOT transcription complex%2C subunit 1%2C transcript variant 3;transcript_id=NM_001205226.2;extra_copy_number=0
CM058248.1	Liftoff	exon	105865031	105865208	.	-	.	ID=exon-NM_001205226.2-29;Parent=rna-NM_001205226.2;Dbxref=GeneID:234594,GenBank:NM_001205226.2,MGI:MGI:2442402;gbkey=mRNA;gene=Cnot1;product=CCR4-NOT transcription complex%2C subunit 1%2C transcript variant 3;transcript_id=NM_001205226.2;extra_copy_number=0
CM058248.1	Liftoff	exon	105865381	105865458	.	-	.	ID=exon-NM_001205226.2-28;Parent=rna-NM_001205226.2;Dbxref=GeneID:234594,GenBank:NM_001205226.2,MGI:MGI:2442402;gbkey=mRNA;gene=Cnot1;product=CCR4-NOT transcription complex%2C subunit 1%2C transcript variant 3;transcript_id=NM_001205226.2;extra_copy_number=0
CM058248.1	Liftoff	exon	105865761	105865871	.	-	.	ID=exon-NM_001205226.2-27;Parent=rna-NM_001205226.2;Dbxref=GeneID:234594,GenBank:NM_001205226.2,MGI:MGI:2442402;gbkey=mRNA;gene=Cnot1;product=CCR4-NOT transcription complex%2C subunit 1%2C transcript variant 3;transcript_id=NM_001205226.2;extra_copy_number=0
CM058248.1	Liftoff	exon	105866393	105866509	.	-	.	ID=exon-NM_001205226.2-26;Parent=rna-NM_001205226.2;Dbxref=GeneID:234594,GenBank:NM_001205226.2,MGI:MGI:2442402;gbkey=mRNA;gene=Cnot1;product=CCR4-NOT transcription complex%2C subunit 1%2C transcript variant 3;transcript_id=NM_001205226.2;extra_copy_number=0
CM058248.1	Liftoff	exon	105867791	105867970	.	-	.	ID=exon-NM_001205226.2-25;Parent=rna-NM_001205226.2;Dbxref=GeneID:234594,GenBank:NM_001205226.2,MGI:MGI:2442402;gbkey=mRNA;gene=Cnot1;product=CCR4-NOT transcription complex%2C subunit 1%2C transcript variant 3;transcript_id=NM_001205226.2;extra_copy_number=0
CM058248.1	Liftoff	exon	105869077	105869217	.	-	.	ID=exon-NM_001205226.2-24;Parent=rna-NM_001205226.2;Dbxref=GeneID:234594,GenBank:NM_001205226.2,MGI:MGI:2442402;gbkey=mRNA;gene=Cnot1;product=CCR4-NOT transcription complex%2C subunit 1%2C transcript variant 3;transcript_id=NM_001205226.2;extra_copy_number=0
CM058248.1	Liftoff	exon	105869662	105869892	.	-	.	ID=exon-NM_001205226.2-23;Parent=rna-NM_001205226.2;Dbxref=GeneID:234594,GenBank:NM_001205226.2,MGI:MGI:2442402;gbkey=mRNA;gene=Cnot1;product=CCR4-NOT transcription complex%2C subunit 1%2C transcript variant 3;transcript_id=NM_001205226.2;extra_copy_number=0
CM058248.1	Liftoff	exon	105872559	105872637	.	-	.	ID=exon-NM_001205226.2-22;Parent=rna-NM_001205226.2;Dbxref=GeneID:234594,GenBank:NM_001205226.2,MGI:MGI:2442402;gbkey=mRNA;gene=Cnot1;product=CCR4-NOT transcription complex%2C subunit 1%2C transcript variant 3;transcript_id=NM_001205226.2;extra_copy_number=0
CM058248.1	Liftoff	exon	105873320	105873606	.	-	.	ID=exon-NM_001205226.2-21;Parent=rna-NM_001205226.2;Dbxref=GeneID:234594,GenBank:NM_001205226.2,MGI:MGI:2442402;gbkey=mRNA;gene=Cnot1;product=CCR4-NOT transcription complex%2C subunit 1%2C transcript variant 3;transcript_id=NM_001205226.2;extra_copy_number=0
CM058248.1	Liftoff	exon	105873844	105873968	.	-	.	ID=exon-NM_001205226.2-20;Parent=rna-NM_001205226.2;Dbxref=GeneID:234594,GenBank:NM_001205226.2,MGI:MGI:2442402;gbkey=mRNA;gene=Cnot1;product=CCR4-NOT transcription complex%2C subunit 1%2C transcript variant 3;transcript_id=NM_001205226.2;extra_copy_number=0
CM058248.1	Liftoff	exon	105875797	105875928	.	-	.	ID=exon-NM_001205226.2-19;Parent=rna-NM_001205226.2;Dbxref=GeneID:234594,GenBank:NM_001205226.2,MGI:MGI:2442402;gbkey=mRNA;gene=Cnot1;product=CCR4-NOT transcription complex%2C subunit 1%2C transcript variant 3;transcript_id=NM_001205226.2;extra_copy_number=0
CM058248.1	Liftoff	exon	105876909	105877110	.	-	.	ID=exon-NM_001205226.2-18;Parent=rna-NM_001205226.2;Dbxref=GeneID:234594,GenBank:NM_001205226.2,MGI:MGI:2442402;gbkey=mRNA;gene=Cnot1;product=CCR4-NOT transcription complex%2C subunit 1%2C transcript variant 3;transcript_id=NM_001205226.2;extra_copy_number=0
CM058248.1	Liftoff	exon	105878159	105878309	.	-	.	ID=exon-NM_001205226.2-17;Parent=rna-NM_001205226.2;Dbxref=GeneID:234594,GenBank:NM_001205226.2,MGI:MGI:2442402;gbkey=mRNA;gene=Cnot1;product=CCR4-NOT transcription complex%2C subunit 1%2C transcript variant 3;transcript_id=NM_001205226.2;extra_copy_number=0
CM058248.1	Liftoff	exon	105880908	105881059	.	-	.	ID=exon-NM_001205226.2-16;Parent=rna-NM_001205226.2;Dbxref=GeneID:234594,GenBank:NM_001205226.2,MGI:MGI:2442402;gbkey=mRNA;gene=Cnot1;product=CCR4-NOT transcription complex%2C subunit 1%2C transcript variant 3;transcript_id=NM_001205226.2;extra_copy_number=0
CM058248.1	Liftoff	exon	105881312	105881434	.	-	.	ID=exon-NM_001205226.2-15;Parent=rna-NM_001205226.2;Dbxref=GeneID:234594,GenBank:NM_001205226.2,MGI:MGI:2442402;gbkey=mRNA;gene=Cnot1;product=CCR4-NOT transcription complex%2C subunit 1%2C transcript variant 3;transcript_id=NM_001205226.2;extra_copy_number=0
CM058248.1	Liftoff	exon	105882132	105882251	.	-	.	ID=exon-NM_001205226.2-14;Parent=rna-NM_001205226.2;Dbxref=GeneID:234594,GenBank:NM_001205226.2,MGI:MGI:2442402;gbkey=mRNA;gene=Cnot1;product=CCR4-NOT transcription complex%2C subunit 1%2C transcript variant 3;transcript_id=NM_001205226.2;extra_copy_number=0
CM058248.1	Liftoff	exon	105883799	105884039	.	-	.	ID=exon-NM_001205226.2-13;Parent=rna-NM_001205226.2;Dbxref=GeneID:234594,GenBank:NM_001205226.2,MGI:MGI:2442402;gbkey=mRNA;gene=Cnot1;product=CCR4-NOT transcription complex%2C subunit 1%2C transcript variant 3;transcript_id=NM_001205226.2;extra_copy_number=0
CM058248.1	Liftoff	exon	105885266	105885393	.	-	.	ID=exon-NM_001205226.2-12;Parent=rna-NM_001205226.2;Dbxref=GeneID:234594,GenBank:NM_001205226.2,MGI:MGI:2442402;gbkey=mRNA;gene=Cnot1;product=CCR4-NOT transcription complex%2C subunit 1%2C transcript variant 3;transcript_id=NM_001205226.2;extra_copy_number=0
CM058248.1	Liftoff	exon	105885789	105885959	.	-	.	ID=exon-NM_001205226.2-11;Parent=rna-NM_001205226.2;Dbxref=GeneID:234594,GenBank:NM_001205226.2,MGI:MGI:2442402;gbkey=mRNA;gene=Cnot1;product=CCR4-NOT transcription complex%2C subunit 1%2C transcript variant 3;transcript_id=NM_001205226.2;extra_copy_number=0
CM058248.1	Liftoff	exon	105890308	105890418	.	-	.	ID=exon-NM_001205226.2-10;Parent=rna-NM_001205226.2;Dbxref=GeneID:234594,GenBank:NM_001205226.2,MGI:MGI:2442402;gbkey=mRNA;gene=Cnot1;product=CCR4-NOT transcription complex%2C subunit 1%2C transcript variant 3;transcript_id=NM_001205226.2;extra_copy_number=0
CM058248.1	Liftoff	exon	105890551	105890677	.	-	.	ID=exon-NM_001205226.2-9;Parent=rna-NM_001205226.2;Dbxref=GeneID:234594,GenBank:NM_001205226.2,MGI:MGI:2442402;gbkey=mRNA;gene=Cnot1;product=CCR4-NOT transcription complex%2C subunit 1%2C transcript variant 3;transcript_id=NM_001205226.2;extra_copy_number=0
CM058248.1	Liftoff	exon	105891349	105891517	.	-	.	ID=exon-NM_001205226.2-8;Parent=rna-NM_001205226.2;Dbxref=GeneID:234594,GenBank:NM_001205226.2,MGI:MGI:2442402;gbkey=mRNA;gene=Cnot1;product=CCR4-NOT transcription complex%2C subunit 1%2C transcript variant 3;transcript_id=NM_001205226.2;extra_copy_number=0
CM058248.1	Liftoff	exon	105892778	105892981	.	-	.	ID=exon-NM_001205226.2-7;Parent=rna-NM_001205226.2;Dbxref=GeneID:234594,GenBank:NM_001205226.2,MGI:MGI:2442402;gbkey=mRNA;gene=Cnot1;product=CCR4-NOT transcription complex%2C subunit 1%2C transcript variant 3;transcript_id=NM_001205226.2;extra_copy_number=0
CM058248.1	Liftoff	exon	105894239	105894293	.	-	.	ID=exon-NM_001205226.2-6;Parent=rna-NM_001205226.2;Dbxref=GeneID:234594,GenBank:NM_001205226.2,MGI:MGI:2442402;gbkey=mRNA;gene=Cnot1;product=CCR4-NOT transcription complex%2C subunit 1%2C transcript variant 3;transcript_id=NM_001205226.2;extra_copy_number=0
CM058248.1	Liftoff	exon	105894378	105894446	.	-	.	ID=exon-NM_001205226.2-5;Parent=rna-NM_001205226.2;Dbxref=GeneID:234594,GenBank:NM_001205226.2,MGI:MGI:2442402;gbkey=mRNA;gene=Cnot1;product=CCR4-NOT transcription complex%2C subunit 1%2C transcript variant 3;transcript_id=NM_001205226.2;extra_copy_number=0
CM058248.1	Liftoff	exon	105895437	105895529	.	-	.	ID=exon-NM_001205226.2-4;Parent=rna-NM_001205226.2;Dbxref=GeneID:234594,GenBank:NM_001205226.2,MGI:MGI:2442402;gbkey=mRNA;gene=Cnot1;product=CCR4-NOT transcription complex%2C subunit 1%2C transcript variant 3;transcript_id=NM_001205226.2;extra_copy_number=0
CM058248.1	Liftoff	exon	105896087	105896194	.	-	.	ID=exon-NM_001205226.2-3;Parent=rna-NM_001205226.2;Dbxref=GeneID:234594,GenBank:NM_001205226.2,MGI:MGI:2442402;gbkey=mRNA;gene=Cnot1;product=CCR4-NOT transcription complex%2C subunit 1%2C transcript variant 3;transcript_id=NM_001205226.2;extra_copy_number=0
CM058248.1	Liftoff	exon	105909442	105909716	.	-	.	ID=exon-NM_001205226.2-2;Parent=rna-NM_001205226.2;Dbxref=GeneID:234594,GenBank:NM_001205226.2,MGI:MGI:2442402;gbkey=mRNA;gene=Cnot1;product=CCR4-NOT transcription complex%2C subunit 1%2C transcript variant 3;transcript_id=NM_001205226.2;extra_copy_number=0
CM058248.1	Liftoff	exon	105928152	105928264	.	-	.	ID=exon-NM_001205226.2-1;Parent=rna-NM_001205226.2;Dbxref=GeneID:234594,GenBank:NM_001205226.2,MGI:MGI:2442402;gbkey=mRNA;gene=Cnot1;product=CCR4-NOT transcription complex%2C subunit 1%2C transcript variant 3;transcript_id=NM_001205226.2;extra_copy_number=0
CM058248.1	Liftoff	CDS	105841252	105841330	.	-	.	ID=cds-NP_001192155.1;Parent=rna-NM_001205226.2;Dbxref=CCDS:CCDS85589.1,GeneID:234594,GenBank:NP_001192155.1,MGI:MGI:2442402;Name=NP_001192155.1;Note=isoform 3 is encoded by transcript variant 3;gbkey=CDS;gene=Cnot1;product=CCR4-NOT transcription complex subunit 1 isoform 3;protein_id=NP_001192155.1;extra_copy_number=0
CM058248.1	Liftoff	CDS	105841488	105841622	.	-	.	ID=cds-NP_001192155.1;Parent=rna-NM_001205226.2;Dbxref=CCDS:CCDS85589.1,GeneID:234594,GenBank:NP_001192155.1,MGI:MGI:2442402;Name=NP_001192155.1;Note=isoform 3 is encoded by transcript variant 3;gbkey=CDS;gene=Cnot1;product=CCR4-NOT transcription complex subunit 1 isoform 3;protein_id=NP_001192155.1;extra_copy_number=0
CM058248.1	Liftoff	CDS	105842351	105842483	.	-	.	ID=cds-NP_001192155.1;Parent=rna-NM_001205226.2;Dbxref=CCDS:CCDS85589.1,GeneID:234594,GenBank:NP_001192155.1,MGI:MGI:2442402;Name=NP_001192155.1;Note=isoform 3 is encoded by transcript variant 3;gbkey=CDS;gene=Cnot1;product=CCR4-NOT transcription complex subunit 1 isoform 3;protein_id=NP_001192155.1;extra_copy_number=0
CM058248.1	Liftoff	CDS	105844130	105844310	.	-	.	ID=cds-NP_001192155.1;Parent=rna-NM_001205226.2;Dbxref=CCDS:CCDS85589.1,GeneID:234594,GenBank:NP_001192155.1,MGI:MGI:2442402;Name=NP_001192155.1;Note=isoform 3 is encoded by transcript variant 3;gbkey=CDS;gene=Cnot1;product=CCR4-NOT transcription complex subunit 1 isoform 3;protein_id=NP_001192155.1;extra_copy_number=0
CM058248.1	Liftoff	CDS	105845361	105845510	.	-	.	ID=cds-NP_001192155.1;Parent=rna-NM_001205226.2;Dbxref=CCDS:CCDS85589.1,GeneID:234594,GenBank:NP_001192155.1,MGI:MGI:2442402;Name=NP_001192155.1;Note=isoform 3 is encoded by transcript variant 3;gbkey=CDS;gene=Cnot1;product=CCR4-NOT transcription complex subunit 1 isoform 3;protein_id=NP_001192155.1;extra_copy_number=0
CM058248.1	Liftoff	CDS	105846860	105847033	.	-	.	ID=cds-NP_001192155.1;Parent=rna-NM_001205226.2;Dbxref=CCDS:CCDS85589.1,GeneID:234594,GenBank:NP_001192155.1,MGI:MGI:2442402;Name=NP_001192155.1;Note=isoform 3 is encoded by transcript variant 3;gbkey=CDS;gene=Cnot1;product=CCR4-NOT transcription complex subunit 1 isoform 3;protein_id=NP_001192155.1;extra_copy_number=0
CM058248.1	Liftoff	CDS	105848428	105848529	.	-	.	ID=cds-NP_001192155.1;Parent=rna-NM_001205226.2;Dbxref=CCDS:CCDS85589.1,GeneID:234594,GenBank:NP_001192155.1,MGI:MGI:2442402;Name=NP_001192155.1;Note=isoform 3 is encoded by transcript variant 3;gbkey=CDS;gene=Cnot1;product=CCR4-NOT transcription complex subunit 1 isoform 3;protein_id=NP_001192155.1;extra_copy_number=0
CM058248.1	Liftoff	CDS	105849460	105849577	.	-	.	ID=cds-NP_001192155.1;Parent=rna-NM_001205226.2;Dbxref=CCDS:CCDS85589.1,GeneID:234594,GenBank:NP_001192155.1,MGI:MGI:2442402;Name=NP_001192155.1;Note=isoform 3 is encoded by transcript variant 3;gbkey=CDS;gene=Cnot1;product=CCR4-NOT transcription complex subunit 1 isoform 3;protein_id=NP_001192155.1;extra_copy_number=0
CM058248.1	Liftoff	CDS	105849929	105850092	.	-	.	ID=cds-NP_001192155.1;Parent=rna-NM_001205226.2;Dbxref=CCDS:CCDS85589.1,GeneID:234594,GenBank:NP_001192155.1,MGI:MGI:2442402;Name=NP_001192155.1;Note=isoform 3 is encoded by transcript variant 3;gbkey=CDS;gene=Cnot1;product=CCR4-NOT transcription complex subunit 1 isoform 3;protein_id=NP_001192155.1;extra_copy_number=0
CM058248.1	Liftoff	CDS	105851256	105851504	.	-	.	ID=cds-NP_001192155.1;Parent=rna-NM_001205226.2;Dbxref=CCDS:CCDS85589.1,GeneID:234594,GenBank:NP_001192155.1,MGI:MGI:2442402;Name=NP_001192155.1;Note=isoform 3 is encoded by transcript variant 3;gbkey=CDS;gene=Cnot1;product=CCR4-NOT transcription complex subunit 1 isoform 3;protein_id=NP_001192155.1;extra_copy_number=0
CM058248.1	Liftoff	CDS	105853935	105854166	.	-	.	ID=cds-NP_001192155.1;Parent=rna-NM_001205226.2;Dbxref=CCDS:CCDS85589.1,GeneID:234594,GenBank:NP_001192155.1,MGI:MGI:2442402;Name=NP_001192155.1;Note=isoform 3 is encoded by transcript variant 3;gbkey=CDS;gene=Cnot1;product=CCR4-NOT transcription complex subunit 1 isoform 3;protein_id=NP_001192155.1;extra_copy_number=0
CM058248.1	Liftoff	CDS	105854822	105854991	.	-	.	ID=cds-NP_001192155.1;Parent=rna-NM_001205226.2;Dbxref=CCDS:CCDS85589.1,GeneID:234594,GenBank:NP_001192155.1,MGI:MGI:2442402;Name=NP_001192155.1;Note=isoform 3 is encoded by transcript variant 3;gbkey=CDS;gene=Cnot1;product=CCR4-NOT transcription complex subunit 1 isoform 3;protein_id=NP_001192155.1;extra_copy_number=0
CM058248.1	Liftoff	CDS	105855084	105855192	.	-	.	ID=cds-NP_001192155.1;Parent=rna-NM_001205226.2;Dbxref=CCDS:CCDS85589.1,GeneID:234594,GenBank:NP_001192155.1,MGI:MGI:2442402;Name=NP_001192155.1;Note=isoform 3 is encoded by transcript variant 3;gbkey=CDS;gene=Cnot1;product=CCR4-NOT transcription complex subunit 1 isoform 3;protein_id=NP_001192155.1;extra_copy_number=0
CM058248.1	Liftoff	CDS	105856530	105856672	.	-	.	ID=cds-NP_001192155.1;Parent=rna-NM_001205226.2;Dbxref=CCDS:CCDS85589.1,GeneID:234594,GenBank:NP_001192155.1,MGI:MGI:2442402;Name=NP_001192155.1;Note=isoform 3 is encoded by transcript variant 3;gbkey=CDS;gene=Cnot1;product=CCR4-NOT transcription complex subunit 1 isoform 3;protein_id=NP_001192155.1;extra_copy_number=0
CM058248.1	Liftoff	CDS	105857098	105857289	.	-	.	ID=cds-NP_001192155.1;Parent=rna-NM_001205226.2;Dbxref=CCDS:CCDS85589.1,GeneID:234594,GenBank:NP_001192155.1,MGI:MGI:2442402;Name=NP_001192155.1;Note=isoform 3 is encoded by transcript variant 3;gbkey=CDS;gene=Cnot1;product=CCR4-NOT transcription complex subunit 1 isoform 3;protein_id=NP_001192155.1;extra_copy_number=0
CM058248.1	Liftoff	CDS	105860652	105860771	.	-	.	ID=cds-NP_001192155.1;Parent=rna-NM_001205226.2;Dbxref=CCDS:CCDS85589.1,GeneID:234594,GenBank:NP_001192155.1,MGI:MGI:2442402;Name=NP_001192155.1;Note=isoform 3 is encoded by transcript variant 3;gbkey=CDS;gene=Cnot1;product=CCR4-NOT transcription complex subunit 1 isoform 3;protein_id=NP_001192155.1;extra_copy_number=0
CM058248.1	Liftoff	CDS	105861574	105861678	.	-	.	ID=cds-NP_001192155.1;Parent=rna-NM_001205226.2;Dbxref=CCDS:CCDS85589.1,GeneID:234594,GenBank:NP_001192155.1,MGI:MGI:2442402;Name=NP_001192155.1;Note=isoform 3 is encoded by transcript variant 3;gbkey=CDS;gene=Cnot1;product=CCR4-NOT transcription complex subunit 1 isoform 3;protein_id=NP_001192155.1;extra_copy_number=0
CM058248.1	Liftoff	CDS	105861773	105861913	.	-	.	ID=cds-NP_001192155.1;Parent=rna-NM_001205226.2;Dbxref=CCDS:CCDS85589.1,GeneID:234594,GenBank:NP_001192155.1,MGI:MGI:2442402;Name=NP_001192155.1;Note=isoform 3 is encoded by transcript variant 3;gbkey=CDS;gene=Cnot1;product=CCR4-NOT transcription complex subunit 1 isoform 3;protein_id=NP_001192155.1;extra_copy_number=0
CM058248.1	Liftoff	CDS	105862599	105862895	.	-	.	ID=cds-NP_001192155.1;Parent=rna-NM_001205226.2;Dbxref=CCDS:CCDS85589.1,GeneID:234594,GenBank:NP_001192155.1,MGI:MGI:2442402;Name=NP_001192155.1;Note=isoform 3 is encoded by transcript variant 3;gbkey=CDS;gene=Cnot1;product=CCR4-NOT transcription complex subunit 1 isoform 3;protein_id=NP_001192155.1;extra_copy_number=0
CM058248.1	Liftoff	CDS	105863922	105864052	.	-	.	ID=cds-NP_001192155.1;Parent=rna-NM_001205226.2;Dbxref=CCDS:CCDS85589.1,GeneID:234594,GenBank:NP_001192155.1,MGI:MGI:2442402;Name=NP_001192155.1;Note=isoform 3 is encoded by transcript variant 3;gbkey=CDS;gene=Cnot1;product=CCR4-NOT transcription complex subunit 1 isoform 3;protein_id=NP_001192155.1;extra_copy_number=0
CM058248.1	Liftoff	CDS	105865031	105865208	.	-	.	ID=cds-NP_001192155.1;Parent=rna-NM_001205226.2;Dbxref=CCDS:CCDS85589.1,GeneID:234594,GenBank:NP_001192155.1,MGI:MGI:2442402;Name=NP_001192155.1;Note=isoform 3 is encoded by transcript variant 3;gbkey=CDS;gene=Cnot1;product=CCR4-NOT transcription complex subunit 1 isoform 3;protein_id=NP_001192155.1;extra_copy_number=0
CM058248.1	Liftoff	CDS	105865381	105865458	.	-	.	ID=cds-NP_001192155.1;Parent=rna-NM_001205226.2;Dbxref=CCDS:CCDS85589.1,GeneID:234594,GenBank:NP_001192155.1,MGI:MGI:2442402;Name=NP_001192155.1;Note=isoform 3 is encoded by transcript variant 3;gbkey=CDS;gene=Cnot1;product=CCR4-NOT transcription complex subunit 1 isoform 3;protein_id=NP_001192155.1;extra_copy_number=0
CM058248.1	Liftoff	CDS	105865761	105865871	.	-	.	ID=cds-NP_001192155.1;Parent=rna-NM_001205226.2;Dbxref=CCDS:CCDS85589.1,GeneID:234594,GenBank:NP_001192155.1,MGI:MGI:2442402;Name=NP_001192155.1;Note=isoform 3 is encoded by transcript variant 3;gbkey=CDS;gene=Cnot1;product=CCR4-NOT transcription complex subunit 1 isoform 3;protein_id=NP_001192155.1;extra_copy_number=0
CM058248.1	Liftoff	CDS	105866393	105866509	.	-	.	ID=cds-NP_001192155.1;Parent=rna-NM_001205226.2;Dbxref=CCDS:CCDS85589.1,GeneID:234594,GenBank:NP_001192155.1,MGI:MGI:2442402;Name=NP_001192155.1;Note=isoform 3 is encoded by transcript variant 3;gbkey=CDS;gene=Cnot1;product=CCR4-NOT transcription complex subunit 1 isoform 3;protein_id=NP_001192155.1;extra_copy_number=0
CM058248.1	Liftoff	CDS	105867791	105867970	.	-	.	ID=cds-NP_001192155.1;Parent=rna-NM_001205226.2;Dbxref=CCDS:CCDS85589.1,GeneID:234594,GenBank:NP_001192155.1,MGI:MGI:2442402;Name=NP_001192155.1;Note=isoform 3 is encoded by transcript variant 3;gbkey=CDS;gene=Cnot1;product=CCR4-NOT transcription complex subunit 1 isoform 3;protein_id=NP_001192155.1;extra_copy_number=0
CM058248.1	Liftoff	CDS	105869077	105869217	.	-	.	ID=cds-NP_001192155.1;Parent=rna-NM_001205226.2;Dbxref=CCDS:CCDS85589.1,GeneID:234594,GenBank:NP_001192155.1,MGI:MGI:2442402;Name=NP_001192155.1;Note=isoform 3 is encoded by transcript variant 3;gbkey=CDS;gene=Cnot1;product=CCR4-NOT transcription complex subunit 1 isoform 3;protein_id=NP_001192155.1;extra_copy_number=0
CM058248.1	Liftoff	CDS	105869662	105869892	.	-	.	ID=cds-NP_001192155.1;Parent=rna-NM_001205226.2;Dbxref=CCDS:CCDS85589.1,GeneID:234594,GenBank:NP_001192155.1,MGI:MGI:2442402;Name=NP_001192155.1;Note=isoform 3 is encoded by transcript variant 3;gbkey=CDS;gene=Cnot1;product=CCR4-NOT transcription complex subunit 1 isoform 3;protein_id=NP_001192155.1;extra_copy_number=0
CM058248.1	Liftoff	CDS	105872559	105872637	.	-	.	ID=cds-NP_001192155.1;Parent=rna-NM_001205226.2;Dbxref=CCDS:CCDS85589.1,GeneID:234594,GenBank:NP_001192155.1,MGI:MGI:2442402;Name=NP_001192155.1;Note=isoform 3 is encoded by transcript variant 3;gbkey=CDS;gene=Cnot1;product=CCR4-NOT transcription complex subunit 1 isoform 3;protein_id=NP_001192155.1;extra_copy_number=0
CM058248.1	Liftoff	CDS	105873320	105873606	.	-	.	ID=cds-NP_001192155.1;Parent=rna-NM_001205226.2;Dbxref=CCDS:CCDS85589.1,GeneID:234594,GenBank:NP_001192155.1,MGI:MGI:2442402;Name=NP_001192155.1;Note=isoform 3 is encoded by transcript variant 3;gbkey=CDS;gene=Cnot1;product=CCR4-NOT transcription complex subunit 1 isoform 3;protein_id=NP_001192155.1;extra_copy_number=0
CM058248.1	Liftoff	CDS	105873844	105873968	.	-	.	ID=cds-NP_001192155.1;Parent=rna-NM_001205226.2;Dbxref=CCDS:CCDS85589.1,GeneID:234594,GenBank:NP_001192155.1,MGI:MGI:2442402;Name=NP_001192155.1;Note=isoform 3 is encoded by transcript variant 3;gbkey=CDS;gene=Cnot1;product=CCR4-NOT transcription complex subunit 1 isoform 3;protein_id=NP_001192155.1;extra_copy_number=0
CM058248.1	Liftoff	CDS	105875797	105875928	.	-	.	ID=cds-NP_001192155.1;Parent=rna-NM_001205226.2;Dbxref=CCDS:CCDS85589.1,GeneID:234594,GenBank:NP_001192155.1,MGI:MGI:2442402;Name=NP_001192155.1;Note=isoform 3 is encoded by transcript variant 3;gbkey=CDS;gene=Cnot1;product=CCR4-NOT transcription complex subunit 1 isoform 3;protein_id=NP_001192155.1;extra_copy_number=0
CM058248.1	Liftoff	CDS	105876909	105877110	.	-	.	ID=cds-NP_001192155.1;Parent=rna-NM_001205226.2;Dbxref=CCDS:CCDS85589.1,GeneID:234594,GenBank:NP_001192155.1,MGI:MGI:2442402;Name=NP_001192155.1;Note=isoform 3 is encoded by transcript variant 3;gbkey=CDS;gene=Cnot1;product=CCR4-NOT transcription complex subunit 1 isoform 3;protein_id=NP_001192155.1;extra_copy_number=0
CM058248.1	Liftoff	CDS	105878159	105878309	.	-	.	ID=cds-NP_001192155.1;Parent=rna-NM_001205226.2;Dbxref=CCDS:CCDS85589.1,GeneID:234594,GenBank:NP_001192155.1,MGI:MGI:2442402;Name=NP_001192155.1;Note=isoform 3 is encoded by transcript variant 3;gbkey=CDS;gene=Cnot1;product=CCR4-NOT transcription complex subunit 1 isoform 3;protein_id=NP_001192155.1;extra_copy_number=0
CM058248.1	Liftoff	CDS	105880908	105881059	.	-	.	ID=cds-NP_001192155.1;Parent=rna-NM_001205226.2;Dbxref=CCDS:CCDS85589.1,GeneID:234594,GenBank:NP_001192155.1,MGI:MGI:2442402;Name=NP_001192155.1;Note=isoform 3 is encoded by transcript variant 3;gbkey=CDS;gene=Cnot1;product=CCR4-NOT transcription complex subunit 1 isoform 3;protein_id=NP_001192155.1;extra_copy_number=0
CM058248.1	Liftoff	CDS	105881312	105881434	.	-	.	ID=cds-NP_001192155.1;Parent=rna-NM_001205226.2;Dbxref=CCDS:CCDS85589.1,GeneID:234594,GenBank:NP_001192155.1,MGI:MGI:2442402;Name=NP_001192155.1;Note=isoform 3 is encoded by transcript variant 3;gbkey=CDS;gene=Cnot1;product=CCR4-NOT transcription complex subunit 1 isoform 3;protein_id=NP_001192155.1;extra_copy_number=0
CM058248.1	Liftoff	CDS	105882132	105882251	.	-	.	ID=cds-NP_001192155.1;Parent=rna-NM_001205226.2;Dbxref=CCDS:CCDS85589.1,GeneID:234594,GenBank:NP_001192155.1,MGI:MGI:2442402;Name=NP_001192155.1;Note=isoform 3 is encoded by transcript variant 3;gbkey=CDS;gene=Cnot1;product=CCR4-NOT transcription complex subunit 1 isoform 3;protein_id=NP_001192155.1;extra_copy_number=0
CM058248.1	Liftoff	CDS	105883799	105884039	.	-	.	ID=cds-NP_001192155.1;Parent=rna-NM_001205226.2;Dbxref=CCDS:CCDS85589.1,GeneID:234594,GenBank:NP_001192155.1,MGI:MGI:2442402;Name=NP_001192155.1;Note=isoform 3 is encoded by transcript variant 3;gbkey=CDS;gene=Cnot1;product=CCR4-NOT transcription complex subunit 1 isoform 3;protein_id=NP_001192155.1;extra_copy_number=0
CM058248.1	Liftoff	CDS	105885266	105885393	.	-	.	ID=cds-NP_001192155.1;Parent=rna-NM_001205226.2;Dbxref=CCDS:CCDS85589.1,GeneID:234594,GenBank:NP_001192155.1,MGI:MGI:2442402;Name=NP_001192155.1;Note=isoform 3 is encoded by transcript variant 3;gbkey=CDS;gene=Cnot1;product=CCR4-NOT transcription complex subunit 1 isoform 3;protein_id=NP_001192155.1;extra_copy_number=0
CM058248.1	Liftoff	CDS	105885789	105885959	.	-	.	ID=cds-NP_001192155.1;Parent=rna-NM_001205226.2;Dbxref=CCDS:CCDS85589.1,GeneID:234594,GenBank:NP_001192155.1,MGI:MGI:2442402;Name=NP_001192155.1;Note=isoform 3 is encoded by transcript variant 3;gbkey=CDS;gene=Cnot1;product=CCR4-NOT transcription complex subunit 1 isoform 3;protein_id=NP_001192155.1;extra_copy_number=0
CM058248.1	Liftoff	CDS	105890308	105890418	.	-	.	ID=cds-NP_001192155.1;Parent=rna-NM_001205226.2;Dbxref=CCDS:CCDS85589.1,GeneID:234594,GenBank:NP_001192155.1,MGI:MGI:2442402;Name=NP_001192155.1;Note=isoform 3 is encoded by transcript variant 3;gbkey=CDS;gene=Cnot1;product=CCR4-NOT transcription complex subunit 1 isoform 3;protein_id=NP_001192155.1;extra_copy_number=0
CM058248.1	Liftoff	CDS	105890551	105890677	.	-	.	ID=cds-NP_001192155.1;Parent=rna-NM_001205226.2;Dbxref=CCDS:CCDS85589.1,GeneID:234594,GenBank:NP_001192155.1,MGI:MGI:2442402;Name=NP_001192155.1;Note=isoform 3 is encoded by transcript variant 3;gbkey=CDS;gene=Cnot1;product=CCR4-NOT transcription complex subunit 1 isoform 3;protein_id=NP_001192155.1;extra_copy_number=0
CM058248.1	Liftoff	CDS	105891349	105891517	.	-	.	ID=cds-NP_001192155.1;Parent=rna-NM_001205226.2;Dbxref=CCDS:CCDS85589.1,GeneID:234594,GenBank:NP_001192155.1,MGI:MGI:2442402;Name=NP_001192155.1;Note=isoform 3 is encoded by transcript variant 3;gbkey=CDS;gene=Cnot1;product=CCR4-NOT transcription complex subunit 1 isoform 3;protein_id=NP_001192155.1;extra_copy_number=0
CM058248.1	Liftoff	CDS	105892778	105892981	.	-	.	ID=cds-NP_001192155.1;Parent=rna-NM_001205226.2;Dbxref=CCDS:CCDS85589.1,GeneID:234594,GenBank:NP_001192155.1,MGI:MGI:2442402;Name=NP_001192155.1;Note=isoform 3 is encoded by transcript variant 3;gbkey=CDS;gene=Cnot1;product=CCR4-NOT transcription complex subunit 1 isoform 3;protein_id=NP_001192155.1;extra_copy_number=0
CM058248.1	Liftoff	CDS	105894239	105894293	.	-	.	ID=cds-NP_001192155.1;Parent=rna-NM_001205226.2;Dbxref=CCDS:CCDS85589.1,GeneID:234594,GenBank:NP_001192155.1,MGI:MGI:2442402;Name=NP_001192155.1;Note=isoform 3 is encoded by transcript variant 3;gbkey=CDS;gene=Cnot1;product=CCR4-NOT transcription complex subunit 1 isoform 3;protein_id=NP_001192155.1;extra_copy_number=0
CM058248.1	Liftoff	CDS	105894378	105894446	.	-	.	ID=cds-NP_001192155.1;Parent=rna-NM_001205226.2;Dbxref=CCDS:CCDS85589.1,GeneID:234594,GenBank:NP_001192155.1,MGI:MGI:2442402;Name=NP_001192155.1;Note=isoform 3 is encoded by transcript variant 3;gbkey=CDS;gene=Cnot1;product=CCR4-NOT transcription complex subunit 1 isoform 3;protein_id=NP_001192155.1;extra_copy_number=0
CM058248.1	Liftoff	CDS	105895437	105895529	.	-	.	ID=cds-NP_001192155.1;Parent=rna-NM_001205226.2;Dbxref=CCDS:CCDS85589.1,GeneID:234594,GenBank:NP_001192155.1,MGI:MGI:2442402;Name=NP_001192155.1;Note=isoform 3 is encoded by transcript variant 3;gbkey=CDS;gene=Cnot1;product=CCR4-NOT transcription complex subunit 1 isoform 3;protein_id=NP_001192155.1;extra_copy_number=0
CM058248.1	Liftoff	CDS	105896087	105896194	.	-	.	ID=cds-NP_001192155.1;Parent=rna-NM_001205226.2;Dbxref=CCDS:CCDS85589.1,GeneID:234594,GenBank:NP_001192155.1,MGI:MGI:2442402;Name=NP_001192155.1;Note=isoform 3 is encoded by transcript variant 3;gbkey=CDS;gene=Cnot1;product=CCR4-NOT transcription complex subunit 1 isoform 3;protein_id=NP_001192155.1;extra_copy_number=0
CM058248.1	Liftoff	CDS	105909442	105909543	.	-	.	ID=cds-NP_001192155.1;Parent=rna-NM_001205226.2;Dbxref=CCDS:CCDS85589.1,GeneID:234594,GenBank:NP_001192155.1,MGI:MGI:2442402;Name=NP_001192155.1;Note=isoform 3 is encoded by transcript variant 3;gbkey=CDS;gene=Cnot1;product=CCR4-NOT transcription complex subunit 1 isoform 3;protein_id=NP_001192155.1;extra_copy_number=0
CM058248.1	Liftoff	mRNA	105839769	105928264	.	-	.	ID=rna-NM_001372351.1;Parent=gene-Cnot1;Dbxref=GeneID:234594,GenBank:NM_001372351.1,MGI:MGI:2442402;Name=NM_001372351.1;gbkey=mRNA;gene=Cnot1;product=CCR4-NOT transcription complex%2C subunit 1%2C transcript variant 4;transcript_id=NM_001372351.1;matches_ref_protein=True;valid_ORF=True;extra_copy_number=0
CM058248.1	Liftoff	exon	105839769	105841330	.	-	.	ID=exon-NM_001372351.1-49;Parent=rna-NM_001372351.1;Dbxref=GeneID:234594,GenBank:NM_001372351.1,MGI:MGI:2442402;gbkey=mRNA;gene=Cnot1;product=CCR4-NOT transcription complex%2C subunit 1%2C transcript variant 4;transcript_id=NM_001372351.1;extra_copy_number=0
CM058248.1	Liftoff	exon	105841488	105841622	.	-	.	ID=exon-NM_001372351.1-48;Parent=rna-NM_001372351.1;Dbxref=GeneID:234594,GenBank:NM_001372351.1,MGI:MGI:2442402;gbkey=mRNA;gene=Cnot1;product=CCR4-NOT transcription complex%2C subunit 1%2C transcript variant 4;transcript_id=NM_001372351.1;extra_copy_number=0
CM058248.1	Liftoff	exon	105842351	105842483	.	-	.	ID=exon-NM_001372351.1-47;Parent=rna-NM_001372351.1;Dbxref=GeneID:234594,GenBank:NM_001372351.1,MGI:MGI:2442402;gbkey=mRNA;gene=Cnot1;product=CCR4-NOT transcription complex%2C subunit 1%2C transcript variant 4;transcript_id=NM_001372351.1;extra_copy_number=0
CM058248.1	Liftoff	exon	105844130	105844310	.	-	.	ID=exon-NM_001372351.1-46;Parent=rna-NM_001372351.1;Dbxref=GeneID:234594,GenBank:NM_001372351.1,MGI:MGI:2442402;gbkey=mRNA;gene=Cnot1;product=CCR4-NOT transcription complex%2C subunit 1%2C transcript variant 4;transcript_id=NM_001372351.1;extra_copy_number=0
CM058248.1	Liftoff	exon	105845361	105845510	.	-	.	ID=exon-NM_001372351.1-45;Parent=rna-NM_001372351.1;Dbxref=GeneID:234594,GenBank:NM_001372351.1,MGI:MGI:2442402;gbkey=mRNA;gene=Cnot1;product=CCR4-NOT transcription complex%2C subunit 1%2C transcript variant 4;transcript_id=NM_001372351.1;extra_copy_number=0
CM058248.1	Liftoff	exon	105846860	105847033	.	-	.	ID=exon-NM_001372351.1-44;Parent=rna-NM_001372351.1;Dbxref=GeneID:234594,GenBank:NM_001372351.1,MGI:MGI:2442402;gbkey=mRNA;gene=Cnot1;product=CCR4-NOT transcription complex%2C subunit 1%2C transcript variant 4;transcript_id=NM_001372351.1;extra_copy_number=0
CM058248.1	Liftoff	exon	105848428	105848529	.	-	.	ID=exon-NM_001372351.1-43;Parent=rna-NM_001372351.1;Dbxref=GeneID:234594,GenBank:NM_001372351.1,MGI:MGI:2442402;gbkey=mRNA;gene=Cnot1;product=CCR4-NOT transcription complex%2C subunit 1%2C transcript variant 4;transcript_id=NM_001372351.1;extra_copy_number=0
CM058248.1	Liftoff	exon	105849460	105849577	.	-	.	ID=exon-NM_001372351.1-42;Parent=rna-NM_001372351.1;Dbxref=GeneID:234594,GenBank:NM_001372351.1,MGI:MGI:2442402;gbkey=mRNA;gene=Cnot1;product=CCR4-NOT transcription complex%2C subunit 1%2C transcript variant 4;transcript_id=NM_001372351.1;extra_copy_number=0
CM058248.1	Liftoff	exon	105849929	105850092	.	-	.	ID=exon-NM_001372351.1-41;Parent=rna-NM_001372351.1;Dbxref=GeneID:234594,GenBank:NM_001372351.1,MGI:MGI:2442402;gbkey=mRNA;gene=Cnot1;product=CCR4-NOT transcription complex%2C subunit 1%2C transcript variant 4;transcript_id=NM_001372351.1;extra_copy_number=0
CM058248.1	Liftoff	exon	105851256	105851504	.	-	.	ID=exon-NM_001372351.1-40;Parent=rna-NM_001372351.1;Dbxref=GeneID:234594,GenBank:NM_001372351.1,MGI:MGI:2442402;gbkey=mRNA;gene=Cnot1;product=CCR4-NOT transcription complex%2C subunit 1%2C transcript variant 4;transcript_id=NM_001372351.1;extra_copy_number=0
CM058248.1	Liftoff	exon	105853914	105854166	.	-	.	ID=exon-NM_001372351.1-39;Parent=rna-NM_001372351.1;Dbxref=GeneID:234594,GenBank:NM_001372351.1,MGI:MGI:2442402;gbkey=mRNA;gene=Cnot1;product=CCR4-NOT transcription complex%2C subunit 1%2C transcript variant 4;transcript_id=NM_001372351.1;extra_copy_number=0
CM058248.1	Liftoff	exon	105854822	105854991	.	-	.	ID=exon-NM_001372351.1-38;Parent=rna-NM_001372351.1;Dbxref=GeneID:234594,GenBank:NM_001372351.1,MGI:MGI:2442402;gbkey=mRNA;gene=Cnot1;product=CCR4-NOT transcription complex%2C subunit 1%2C transcript variant 4;transcript_id=NM_001372351.1;extra_copy_number=0
CM058248.1	Liftoff	exon	105855084	105855192	.	-	.	ID=exon-NM_001372351.1-37;Parent=rna-NM_001372351.1;Dbxref=GeneID:234594,GenBank:NM_001372351.1,MGI:MGI:2442402;gbkey=mRNA;gene=Cnot1;product=CCR4-NOT transcription complex%2C subunit 1%2C transcript variant 4;transcript_id=NM_001372351.1;extra_copy_number=0
CM058248.1	Liftoff	exon	105856530	105856672	.	-	.	ID=exon-NM_001372351.1-36;Parent=rna-NM_001372351.1;Dbxref=GeneID:234594,GenBank:NM_001372351.1,MGI:MGI:2442402;gbkey=mRNA;gene=Cnot1;product=CCR4-NOT transcription complex%2C subunit 1%2C transcript variant 4;transcript_id=NM_001372351.1;extra_copy_number=0
CM058248.1	Liftoff	exon	105857098	105857289	.	-	.	ID=exon-NM_001372351.1-35;Parent=rna-NM_001372351.1;Dbxref=GeneID:234594,GenBank:NM_001372351.1,MGI:MGI:2442402;gbkey=mRNA;gene=Cnot1;product=CCR4-NOT transcription complex%2C subunit 1%2C transcript variant 4;transcript_id=NM_001372351.1;extra_copy_number=0
CM058248.1	Liftoff	exon	105860652	105860771	.	-	.	ID=exon-NM_001372351.1-34;Parent=rna-NM_001372351.1;Dbxref=GeneID:234594,GenBank:NM_001372351.1,MGI:MGI:2442402;gbkey=mRNA;gene=Cnot1;product=CCR4-NOT transcription complex%2C subunit 1%2C transcript variant 4;transcript_id=NM_001372351.1;extra_copy_number=0
CM058248.1	Liftoff	exon	105861574	105861678	.	-	.	ID=exon-NM_001372351.1-33;Parent=rna-NM_001372351.1;Dbxref=GeneID:234594,GenBank:NM_001372351.1,MGI:MGI:2442402;gbkey=mRNA;gene=Cnot1;product=CCR4-NOT transcription complex%2C subunit 1%2C transcript variant 4;transcript_id=NM_001372351.1;extra_copy_number=0
CM058248.1	Liftoff	exon	105861773	105861913	.	-	.	ID=exon-NM_001372351.1-32;Parent=rna-NM_001372351.1;Dbxref=GeneID:234594,GenBank:NM_001372351.1,MGI:MGI:2442402;gbkey=mRNA;gene=Cnot1;product=CCR4-NOT transcription complex%2C subunit 1%2C transcript variant 4;transcript_id=NM_001372351.1;extra_copy_number=0
CM058248.1	Liftoff	exon	105862599	105862895	.	-	.	ID=exon-NM_001372351.1-31;Parent=rna-NM_001372351.1;Dbxref=GeneID:234594,GenBank:NM_001372351.1,MGI:MGI:2442402;gbkey=mRNA;gene=Cnot1;product=CCR4-NOT transcription complex%2C subunit 1%2C transcript variant 4;transcript_id=NM_001372351.1;extra_copy_number=0
CM058248.1	Liftoff	exon	105863922	105864052	.	-	.	ID=exon-NM_001372351.1-30;Parent=rna-NM_001372351.1;Dbxref=GeneID:234594,GenBank:NM_001372351.1,MGI:MGI:2442402;gbkey=mRNA;gene=Cnot1;product=CCR4-NOT transcription complex%2C subunit 1%2C transcript variant 4;transcript_id=NM_001372351.1;extra_copy_number=0
CM058248.1	Liftoff	exon	105865031	105865208	.	-	.	ID=exon-NM_001372351.1-29;Parent=rna-NM_001372351.1;Dbxref=GeneID:234594,GenBank:NM_001372351.1,MGI:MGI:2442402;gbkey=mRNA;gene=Cnot1;product=CCR4-NOT transcription complex%2C subunit 1%2C transcript variant 4;transcript_id=NM_001372351.1;extra_copy_number=0
CM058248.1	Liftoff	exon	105865381	105865458	.	-	.	ID=exon-NM_001372351.1-28;Parent=rna-NM_001372351.1;Dbxref=GeneID:234594,GenBank:NM_001372351.1,MGI:MGI:2442402;gbkey=mRNA;gene=Cnot1;product=CCR4-NOT transcription complex%2C subunit 1%2C transcript variant 4;transcript_id=NM_001372351.1;extra_copy_number=0
CM058248.1	Liftoff	exon	105865761	105865871	.	-	.	ID=exon-NM_001372351.1-27;Parent=rna-NM_001372351.1;Dbxref=GeneID:234594,GenBank:NM_001372351.1,MGI:MGI:2442402;gbkey=mRNA;gene=Cnot1;product=CCR4-NOT transcription complex%2C subunit 1%2C transcript variant 4;transcript_id=NM_001372351.1;extra_copy_number=0
CM058248.1	Liftoff	exon	105866393	105866509	.	-	.	ID=exon-NM_001372351.1-26;Parent=rna-NM_001372351.1;Dbxref=GeneID:234594,GenBank:NM_001372351.1,MGI:MGI:2442402;gbkey=mRNA;gene=Cnot1;product=CCR4-NOT transcription complex%2C subunit 1%2C transcript variant 4;transcript_id=NM_001372351.1;extra_copy_number=0
CM058248.1	Liftoff	exon	105867791	105867970	.	-	.	ID=exon-NM_001372351.1-25;Parent=rna-NM_001372351.1;Dbxref=GeneID:234594,GenBank:NM_001372351.1,MGI:MGI:2442402;gbkey=mRNA;gene=Cnot1;product=CCR4-NOT transcription complex%2C subunit 1%2C transcript variant 4;transcript_id=NM_001372351.1;extra_copy_number=0
CM058248.1	Liftoff	exon	105869077	105869217	.	-	.	ID=exon-NM_001372351.1-24;Parent=rna-NM_001372351.1;Dbxref=GeneID:234594,GenBank:NM_001372351.1,MGI:MGI:2442402;gbkey=mRNA;gene=Cnot1;product=CCR4-NOT transcription complex%2C subunit 1%2C transcript variant 4;transcript_id=NM_001372351.1;extra_copy_number=0
CM058248.1	Liftoff	exon	105869662	105869892	.	-	.	ID=exon-NM_001372351.1-23;Parent=rna-NM_001372351.1;Dbxref=GeneID:234594,GenBank:NM_001372351.1,MGI:MGI:2442402;gbkey=mRNA;gene=Cnot1;product=CCR4-NOT transcription complex%2C subunit 1%2C transcript variant 4;transcript_id=NM_001372351.1;extra_copy_number=0
CM058248.1	Liftoff	exon	105872559	105872637	.	-	.	ID=exon-NM_001372351.1-22;Parent=rna-NM_001372351.1;Dbxref=GeneID:234594,GenBank:NM_001372351.1,MGI:MGI:2442402;gbkey=mRNA;gene=Cnot1;product=CCR4-NOT transcription complex%2C subunit 1%2C transcript variant 4;transcript_id=NM_001372351.1;extra_copy_number=0
CM058248.1	Liftoff	exon	105873320	105873606	.	-	.	ID=exon-NM_001372351.1-21;Parent=rna-NM_001372351.1;Dbxref=GeneID:234594,GenBank:NM_001372351.1,MGI:MGI:2442402;gbkey=mRNA;gene=Cnot1;product=CCR4-NOT transcription complex%2C subunit 1%2C transcript variant 4;transcript_id=NM_001372351.1;extra_copy_number=0
CM058248.1	Liftoff	exon	105873844	105873968	.	-	.	ID=exon-NM_001372351.1-20;Parent=rna-NM_001372351.1;Dbxref=GeneID:234594,GenBank:NM_001372351.1,MGI:MGI:2442402;gbkey=mRNA;gene=Cnot1;product=CCR4-NOT transcription complex%2C subunit 1%2C transcript variant 4;transcript_id=NM_001372351.1;extra_copy_number=0
CM058248.1	Liftoff	exon	105875797	105875925	.	-	.	ID=exon-NM_001372351.1-19;Parent=rna-NM_001372351.1;Dbxref=GeneID:234594,GenBank:NM_001372351.1,MGI:MGI:2442402;gbkey=mRNA;gene=Cnot1;product=CCR4-NOT transcription complex%2C subunit 1%2C transcript variant 4;transcript_id=NM_001372351.1;extra_copy_number=0
CM058248.1	Liftoff	exon	105876909	105877110	.	-	.	ID=exon-NM_001372351.1-18;Parent=rna-NM_001372351.1;Dbxref=GeneID:234594,GenBank:NM_001372351.1,MGI:MGI:2442402;gbkey=mRNA;gene=Cnot1;product=CCR4-NOT transcription complex%2C subunit 1%2C transcript variant 4;transcript_id=NM_001372351.1;extra_copy_number=0
CM058248.1	Liftoff	exon	105878159	105878309	.	-	.	ID=exon-NM_001372351.1-17;Parent=rna-NM_001372351.1;Dbxref=GeneID:234594,GenBank:NM_001372351.1,MGI:MGI:2442402;gbkey=mRNA;gene=Cnot1;product=CCR4-NOT transcription complex%2C subunit 1%2C transcript variant 4;transcript_id=NM_001372351.1;extra_copy_number=0
CM058248.1	Liftoff	exon	105880908	105881059	.	-	.	ID=exon-NM_001372351.1-16;Parent=rna-NM_001372351.1;Dbxref=GeneID:234594,GenBank:NM_001372351.1,MGI:MGI:2442402;gbkey=mRNA;gene=Cnot1;product=CCR4-NOT transcription complex%2C subunit 1%2C transcript variant 4;transcript_id=NM_001372351.1;extra_copy_number=0
CM058248.1	Liftoff	exon	105881312	105881434	.	-	.	ID=exon-NM_001372351.1-15;Parent=rna-NM_001372351.1;Dbxref=GeneID:234594,GenBank:NM_001372351.1,MGI:MGI:2442402;gbkey=mRNA;gene=Cnot1;product=CCR4-NOT transcription complex%2C subunit 1%2C transcript variant 4;transcript_id=NM_001372351.1;extra_copy_number=0
CM058248.1	Liftoff	exon	105882132	105882251	.	-	.	ID=exon-NM_001372351.1-14;Parent=rna-NM_001372351.1;Dbxref=GeneID:234594,GenBank:NM_001372351.1,MGI:MGI:2442402;gbkey=mRNA;gene=Cnot1;product=CCR4-NOT transcription complex%2C subunit 1%2C transcript variant 4;transcript_id=NM_001372351.1;extra_copy_number=0
CM058248.1	Liftoff	exon	105883799	105884039	.	-	.	ID=exon-NM_001372351.1-13;Parent=rna-NM_001372351.1;Dbxref=GeneID:234594,GenBank:NM_001372351.1,MGI:MGI:2442402;gbkey=mRNA;gene=Cnot1;product=CCR4-NOT transcription complex%2C subunit 1%2C transcript variant 4;transcript_id=NM_001372351.1;extra_copy_number=0
CM058248.1	Liftoff	exon	105885266	105885393	.	-	.	ID=exon-NM_001372351.1-12;Parent=rna-NM_001372351.1;Dbxref=GeneID:234594,GenBank:NM_001372351.1,MGI:MGI:2442402;gbkey=mRNA;gene=Cnot1;product=CCR4-NOT transcription complex%2C subunit 1%2C transcript variant 4;transcript_id=NM_001372351.1;extra_copy_number=0
CM058248.1	Liftoff	exon	105885789	105885959	.	-	.	ID=exon-NM_001372351.1-11;Parent=rna-NM_001372351.1;Dbxref=GeneID:234594,GenBank:NM_001372351.1,MGI:MGI:2442402;gbkey=mRNA;gene=Cnot1;product=CCR4-NOT transcription complex%2C subunit 1%2C transcript variant 4;transcript_id=NM_001372351.1;extra_copy_number=0
CM058248.1	Liftoff	exon	105890308	105890418	.	-	.	ID=exon-NM_001372351.1-10;Parent=rna-NM_001372351.1;Dbxref=GeneID:234594,GenBank:NM_001372351.1,MGI:MGI:2442402;gbkey=mRNA;gene=Cnot1;product=CCR4-NOT transcription complex%2C subunit 1%2C transcript variant 4;transcript_id=NM_001372351.1;extra_copy_number=0
CM058248.1	Liftoff	exon	105890551	105890677	.	-	.	ID=exon-NM_001372351.1-9;Parent=rna-NM_001372351.1;Dbxref=GeneID:234594,GenBank:NM_001372351.1,MGI:MGI:2442402;gbkey=mRNA;gene=Cnot1;product=CCR4-NOT transcription complex%2C subunit 1%2C transcript variant 4;transcript_id=NM_001372351.1;extra_copy_number=0
CM058248.1	Liftoff	exon	105891349	105891517	.	-	.	ID=exon-NM_001372351.1-8;Parent=rna-NM_001372351.1;Dbxref=GeneID:234594,GenBank:NM_001372351.1,MGI:MGI:2442402;gbkey=mRNA;gene=Cnot1;product=CCR4-NOT transcription complex%2C subunit 1%2C transcript variant 4;transcript_id=NM_001372351.1;extra_copy_number=0
CM058248.1	Liftoff	exon	105892778	105892981	.	-	.	ID=exon-NM_001372351.1-7;Parent=rna-NM_001372351.1;Dbxref=GeneID:234594,GenBank:NM_001372351.1,MGI:MGI:2442402;gbkey=mRNA;gene=Cnot1;product=CCR4-NOT transcription complex%2C subunit 1%2C transcript variant 4;transcript_id=NM_001372351.1;extra_copy_number=0
CM058248.1	Liftoff	exon	105894239	105894293	.	-	.	ID=exon-NM_001372351.1-6;Parent=rna-NM_001372351.1;Dbxref=GeneID:234594,GenBank:NM_001372351.1,MGI:MGI:2442402;gbkey=mRNA;gene=Cnot1;product=CCR4-NOT transcription complex%2C subunit 1%2C transcript variant 4;transcript_id=NM_001372351.1;extra_copy_number=0
CM058248.1	Liftoff	exon	105894378	105894446	.	-	.	ID=exon-NM_001372351.1-5;Parent=rna-NM_001372351.1;Dbxref=GeneID:234594,GenBank:NM_001372351.1,MGI:MGI:2442402;gbkey=mRNA;gene=Cnot1;product=CCR4-NOT transcription complex%2C subunit 1%2C transcript variant 4;transcript_id=NM_001372351.1;extra_copy_number=0
CM058248.1	Liftoff	exon	105895437	105895535	.	-	.	ID=exon-NM_001372351.1-4;Parent=rna-NM_001372351.1;Dbxref=GeneID:234594,GenBank:NM_001372351.1,MGI:MGI:2442402;gbkey=mRNA;gene=Cnot1;product=CCR4-NOT transcription complex%2C subunit 1%2C transcript variant 4;transcript_id=NM_001372351.1;extra_copy_number=0
CM058248.1	Liftoff	exon	105896087	105896194	.	-	.	ID=exon-NM_001372351.1-3;Parent=rna-NM_001372351.1;Dbxref=GeneID:234594,GenBank:NM_001372351.1,MGI:MGI:2442402;gbkey=mRNA;gene=Cnot1;product=CCR4-NOT transcription complex%2C subunit 1%2C transcript variant 4;transcript_id=NM_001372351.1;extra_copy_number=0
CM058248.1	Liftoff	exon	105909442	105909716	.	-	.	ID=exon-NM_001372351.1-2;Parent=rna-NM_001372351.1;Dbxref=GeneID:234594,GenBank:NM_001372351.1,MGI:MGI:2442402;gbkey=mRNA;gene=Cnot1;product=CCR4-NOT transcription complex%2C subunit 1%2C transcript variant 4;transcript_id=NM_001372351.1;extra_copy_number=0
CM058248.1	Liftoff	exon	105928152	105928264	.	-	.	ID=exon-NM_001372351.1-1;Parent=rna-NM_001372351.1;Dbxref=GeneID:234594,GenBank:NM_001372351.1,MGI:MGI:2442402;gbkey=mRNA;gene=Cnot1;product=CCR4-NOT transcription complex%2C subunit 1%2C transcript variant 4;transcript_id=NM_001372351.1;extra_copy_number=0
CM058248.1	Liftoff	CDS	105841252	105841330	.	-	.	ID=cds-NP_001359280.1;Parent=rna-NM_001372351.1;Dbxref=GeneID:234594,GenBank:NP_001359280.1,MGI:MGI:2442402;Name=NP_001359280.1;Note=isoform 4 is encoded by transcript variant 4;gbkey=CDS;gene=Cnot1;product=CCR4-NOT transcription complex subunit 1 isoform 4;protein_id=NP_001359280.1;extra_copy_number=0
CM058248.1	Liftoff	CDS	105841488	105841622	.	-	.	ID=cds-NP_001359280.1;Parent=rna-NM_001372351.1;Dbxref=GeneID:234594,GenBank:NP_001359280.1,MGI:MGI:2442402;Name=NP_001359280.1;Note=isoform 4 is encoded by transcript variant 4;gbkey=CDS;gene=Cnot1;product=CCR4-NOT transcription complex subunit 1 isoform 4;protein_id=NP_001359280.1;extra_copy_number=0
CM058248.1	Liftoff	CDS	105842351	105842483	.	-	.	ID=cds-NP_001359280.1;Parent=rna-NM_001372351.1;Dbxref=GeneID:234594,GenBank:NP_001359280.1,MGI:MGI:2442402;Name=NP_001359280.1;Note=isoform 4 is encoded by transcript variant 4;gbkey=CDS;gene=Cnot1;product=CCR4-NOT transcription complex subunit 1 isoform 4;protein_id=NP_001359280.1;extra_copy_number=0
CM058248.1	Liftoff	CDS	105844130	105844310	.	-	.	ID=cds-NP_001359280.1;Parent=rna-NM_001372351.1;Dbxref=GeneID:234594,GenBank:NP_001359280.1,MGI:MGI:2442402;Name=NP_001359280.1;Note=isoform 4 is encoded by transcript variant 4;gbkey=CDS;gene=Cnot1;product=CCR4-NOT transcription complex subunit 1 isoform 4;protein_id=NP_001359280.1;extra_copy_number=0
CM058248.1	Liftoff	CDS	105845361	105845510	.	-	.	ID=cds-NP_001359280.1;Parent=rna-NM_001372351.1;Dbxref=GeneID:234594,GenBank:NP_001359280.1,MGI:MGI:2442402;Name=NP_001359280.1;Note=isoform 4 is encoded by transcript variant 4;gbkey=CDS;gene=Cnot1;product=CCR4-NOT transcription complex subunit 1 isoform 4;protein_id=NP_001359280.1;extra_copy_number=0
CM058248.1	Liftoff	CDS	105846860	105847033	.	-	.	ID=cds-NP_001359280.1;Parent=rna-NM_001372351.1;Dbxref=GeneID:234594,GenBank:NP_001359280.1,MGI:MGI:2442402;Name=NP_001359280.1;Note=isoform 4 is encoded by transcript variant 4;gbkey=CDS;gene=Cnot1;product=CCR4-NOT transcription complex subunit 1 isoform 4;protein_id=NP_001359280.1;extra_copy_number=0
CM058248.1	Liftoff	CDS	105848428	105848529	.	-	.	ID=cds-NP_001359280.1;Parent=rna-NM_001372351.1;Dbxref=GeneID:234594,GenBank:NP_001359280.1,MGI:MGI:2442402;Name=NP_001359280.1;Note=isoform 4 is encoded by transcript variant 4;gbkey=CDS;gene=Cnot1;product=CCR4-NOT transcription complex subunit 1 isoform 4;protein_id=NP_001359280.1;extra_copy_number=0
CM058248.1	Liftoff	CDS	105849460	105849577	.	-	.	ID=cds-NP_001359280.1;Parent=rna-NM_001372351.1;Dbxref=GeneID:234594,GenBank:NP_001359280.1,MGI:MGI:2442402;Name=NP_001359280.1;Note=isoform 4 is encoded by transcript variant 4;gbkey=CDS;gene=Cnot1;product=CCR4-NOT transcription complex subunit 1 isoform 4;protein_id=NP_001359280.1;extra_copy_number=0
CM058248.1	Liftoff	CDS	105849929	105850092	.	-	.	ID=cds-NP_001359280.1;Parent=rna-NM_001372351.1;Dbxref=GeneID:234594,GenBank:NP_001359280.1,MGI:MGI:2442402;Name=NP_001359280.1;Note=isoform 4 is encoded by transcript variant 4;gbkey=CDS;gene=Cnot1;product=CCR4-NOT transcription complex subunit 1 isoform 4;protein_id=NP_001359280.1;extra_copy_number=0
CM058248.1	Liftoff	CDS	105851256	105851504	.	-	.	ID=cds-NP_001359280.1;Parent=rna-NM_001372351.1;Dbxref=GeneID:234594,GenBank:NP_001359280.1,MGI:MGI:2442402;Name=NP_001359280.1;Note=isoform 4 is encoded by transcript variant 4;gbkey=CDS;gene=Cnot1;product=CCR4-NOT transcription complex subunit 1 isoform 4;protein_id=NP_001359280.1;extra_copy_number=0
CM058248.1	Liftoff	CDS	105853914	105854166	.	-	.	ID=cds-NP_001359280.1;Parent=rna-NM_001372351.1;Dbxref=GeneID:234594,GenBank:NP_001359280.1,MGI:MGI:2442402;Name=NP_001359280.1;Note=isoform 4 is encoded by transcript variant 4;gbkey=CDS;gene=Cnot1;product=CCR4-NOT transcription complex subunit 1 isoform 4;protein_id=NP_001359280.1;extra_copy_number=0
CM058248.1	Liftoff	CDS	105854822	105854991	.	-	.	ID=cds-NP_001359280.1;Parent=rna-NM_001372351.1;Dbxref=GeneID:234594,GenBank:NP_001359280.1,MGI:MGI:2442402;Name=NP_001359280.1;Note=isoform 4 is encoded by transcript variant 4;gbkey=CDS;gene=Cnot1;product=CCR4-NOT transcription complex subunit 1 isoform 4;protein_id=NP_001359280.1;extra_copy_number=0
CM058248.1	Liftoff	CDS	105855084	105855192	.	-	.	ID=cds-NP_001359280.1;Parent=rna-NM_001372351.1;Dbxref=GeneID:234594,GenBank:NP_001359280.1,MGI:MGI:2442402;Name=NP_001359280.1;Note=isoform 4 is encoded by transcript variant 4;gbkey=CDS;gene=Cnot1;product=CCR4-NOT transcription complex subunit 1 isoform 4;protein_id=NP_001359280.1;extra_copy_number=0
CM058248.1	Liftoff	CDS	105856530	105856672	.	-	.	ID=cds-NP_001359280.1;Parent=rna-NM_001372351.1;Dbxref=GeneID:234594,GenBank:NP_001359280.1,MGI:MGI:2442402;Name=NP_001359280.1;Note=isoform 4 is encoded by transcript variant 4;gbkey=CDS;gene=Cnot1;product=CCR4-NOT transcription complex subunit 1 isoform 4;protein_id=NP_001359280.1;extra_copy_number=0
CM058248.1	Liftoff	CDS	105857098	105857289	.	-	.	ID=cds-NP_001359280.1;Parent=rna-NM_001372351.1;Dbxref=GeneID:234594,GenBank:NP_001359280.1,MGI:MGI:2442402;Name=NP_001359280.1;Note=isoform 4 is encoded by transcript variant 4;gbkey=CDS;gene=Cnot1;product=CCR4-NOT transcription complex subunit 1 isoform 4;protein_id=NP_001359280.1;extra_copy_number=0
CM058248.1	Liftoff	CDS	105860652	105860771	.	-	.	ID=cds-NP_001359280.1;Parent=rna-NM_001372351.1;Dbxref=GeneID:234594,GenBank:NP_001359280.1,MGI:MGI:2442402;Name=NP_001359280.1;Note=isoform 4 is encoded by transcript variant 4;gbkey=CDS;gene=Cnot1;product=CCR4-NOT transcription complex subunit 1 isoform 4;protein_id=NP_001359280.1;extra_copy_number=0
CM058248.1	Liftoff	CDS	105861574	105861678	.	-	.	ID=cds-NP_001359280.1;Parent=rna-NM_001372351.1;Dbxref=GeneID:234594,GenBank:NP_001359280.1,MGI:MGI:2442402;Name=NP_001359280.1;Note=isoform 4 is encoded by transcript variant 4;gbkey=CDS;gene=Cnot1;product=CCR4-NOT transcription complex subunit 1 isoform 4;protein_id=NP_001359280.1;extra_copy_number=0
CM058248.1	Liftoff	CDS	105861773	105861913	.	-	.	ID=cds-NP_001359280.1;Parent=rna-NM_001372351.1;Dbxref=GeneID:234594,GenBank:NP_001359280.1,MGI:MGI:2442402;Name=NP_001359280.1;Note=isoform 4 is encoded by transcript variant 4;gbkey=CDS;gene=Cnot1;product=CCR4-NOT transcription complex subunit 1 isoform 4;protein_id=NP_001359280.1;extra_copy_number=0
CM058248.1	Liftoff	CDS	105862599	105862895	.	-	.	ID=cds-NP_001359280.1;Parent=rna-NM_001372351.1;Dbxref=GeneID:234594,GenBank:NP_001359280.1,MGI:MGI:2442402;Name=NP_001359280.1;Note=isoform 4 is encoded by transcript variant 4;gbkey=CDS;gene=Cnot1;product=CCR4-NOT transcription complex subunit 1 isoform 4;protein_id=NP_001359280.1;extra_copy_number=0
CM058248.1	Liftoff	CDS	105863922	105864052	.	-	.	ID=cds-NP_001359280.1;Parent=rna-NM_001372351.1;Dbxref=GeneID:234594,GenBank:NP_001359280.1,MGI:MGI:2442402;Name=NP_001359280.1;Note=isoform 4 is encoded by transcript variant 4;gbkey=CDS;gene=Cnot1;product=CCR4-NOT transcription complex subunit 1 isoform 4;protein_id=NP_001359280.1;extra_copy_number=0
CM058248.1	Liftoff	CDS	105865031	105865208	.	-	.	ID=cds-NP_001359280.1;Parent=rna-NM_001372351.1;Dbxref=GeneID:234594,GenBank:NP_001359280.1,MGI:MGI:2442402;Name=NP_001359280.1;Note=isoform 4 is encoded by transcript variant 4;gbkey=CDS;gene=Cnot1;product=CCR4-NOT transcription complex subunit 1 isoform 4;protein_id=NP_001359280.1;extra_copy_number=0
CM058248.1	Liftoff	CDS	105865381	105865458	.	-	.	ID=cds-NP_001359280.1;Parent=rna-NM_001372351.1;Dbxref=GeneID:234594,GenBank:NP_001359280.1,MGI:MGI:2442402;Name=NP_001359280.1;Note=isoform 4 is encoded by transcript variant 4;gbkey=CDS;gene=Cnot1;product=CCR4-NOT transcription complex subunit 1 isoform 4;protein_id=NP_001359280.1;extra_copy_number=0
CM058248.1	Liftoff	CDS	105865761	105865871	.	-	.	ID=cds-NP_001359280.1;Parent=rna-NM_001372351.1;Dbxref=GeneID:234594,GenBank:NP_001359280.1,MGI:MGI:2442402;Name=NP_001359280.1;Note=isoform 4 is encoded by transcript variant 4;gbkey=CDS;gene=Cnot1;product=CCR4-NOT transcription complex subunit 1 isoform 4;protein_id=NP_001359280.1;extra_copy_number=0
CM058248.1	Liftoff	CDS	105866393	105866509	.	-	.	ID=cds-NP_001359280.1;Parent=rna-NM_001372351.1;Dbxref=GeneID:234594,GenBank:NP_001359280.1,MGI:MGI:2442402;Name=NP_001359280.1;Note=isoform 4 is encoded by transcript variant 4;gbkey=CDS;gene=Cnot1;product=CCR4-NOT transcription complex subunit 1 isoform 4;protein_id=NP_001359280.1;extra_copy_number=0
CM058248.1	Liftoff	CDS	105867791	105867970	.	-	.	ID=cds-NP_001359280.1;Parent=rna-NM_001372351.1;Dbxref=GeneID:234594,GenBank:NP_001359280.1,MGI:MGI:2442402;Name=NP_001359280.1;Note=isoform 4 is encoded by transcript variant 4;gbkey=CDS;gene=Cnot1;product=CCR4-NOT transcription complex subunit 1 isoform 4;protein_id=NP_001359280.1;extra_copy_number=0
CM058248.1	Liftoff	CDS	105869077	105869217	.	-	.	ID=cds-NP_001359280.1;Parent=rna-NM_001372351.1;Dbxref=GeneID:234594,GenBank:NP_001359280.1,MGI:MGI:2442402;Name=NP_001359280.1;Note=isoform 4 is encoded by transcript variant 4;gbkey=CDS;gene=Cnot1;product=CCR4-NOT transcription complex subunit 1 isoform 4;protein_id=NP_001359280.1;extra_copy_number=0
CM058248.1	Liftoff	CDS	105869662	105869892	.	-	.	ID=cds-NP_001359280.1;Parent=rna-NM_001372351.1;Dbxref=GeneID:234594,GenBank:NP_001359280.1,MGI:MGI:2442402;Name=NP_001359280.1;Note=isoform 4 is encoded by transcript variant 4;gbkey=CDS;gene=Cnot1;product=CCR4-NOT transcription complex subunit 1 isoform 4;protein_id=NP_001359280.1;extra_copy_number=0
CM058248.1	Liftoff	CDS	105872559	105872637	.	-	.	ID=cds-NP_001359280.1;Parent=rna-NM_001372351.1;Dbxref=GeneID:234594,GenBank:NP_001359280.1,MGI:MGI:2442402;Name=NP_001359280.1;Note=isoform 4 is encoded by transcript variant 4;gbkey=CDS;gene=Cnot1;product=CCR4-NOT transcription complex subunit 1 isoform 4;protein_id=NP_001359280.1;extra_copy_number=0
CM058248.1	Liftoff	CDS	105873320	105873606	.	-	.	ID=cds-NP_001359280.1;Parent=rna-NM_001372351.1;Dbxref=GeneID:234594,GenBank:NP_001359280.1,MGI:MGI:2442402;Name=NP_001359280.1;Note=isoform 4 is encoded by transcript variant 4;gbkey=CDS;gene=Cnot1;product=CCR4-NOT transcription complex subunit 1 isoform 4;protein_id=NP_001359280.1;extra_copy_number=0
CM058248.1	Liftoff	CDS	105873844	105873968	.	-	.	ID=cds-NP_001359280.1;Parent=rna-NM_001372351.1;Dbxref=GeneID:234594,GenBank:NP_001359280.1,MGI:MGI:2442402;Name=NP_001359280.1;Note=isoform 4 is encoded by transcript variant 4;gbkey=CDS;gene=Cnot1;product=CCR4-NOT transcription complex subunit 1 isoform 4;protein_id=NP_001359280.1;extra_copy_number=0
CM058248.1	Liftoff	CDS	105875797	105875925	.	-	.	ID=cds-NP_001359280.1;Parent=rna-NM_001372351.1;Dbxref=GeneID:234594,GenBank:NP_001359280.1,MGI:MGI:2442402;Name=NP_001359280.1;Note=isoform 4 is encoded by transcript variant 4;gbkey=CDS;gene=Cnot1;product=CCR4-NOT transcription complex subunit 1 isoform 4;protein_id=NP_001359280.1;extra_copy_number=0
CM058248.1	Liftoff	CDS	105876909	105877110	.	-	.	ID=cds-NP_001359280.1;Parent=rna-NM_001372351.1;Dbxref=GeneID:234594,GenBank:NP_001359280.1,MGI:MGI:2442402;Name=NP_001359280.1;Note=isoform 4 is encoded by transcript variant 4;gbkey=CDS;gene=Cnot1;product=CCR4-NOT transcription complex subunit 1 isoform 4;protein_id=NP_001359280.1;extra_copy_number=0
CM058248.1	Liftoff	CDS	105878159	105878309	.	-	.	ID=cds-NP_001359280.1;Parent=rna-NM_001372351.1;Dbxref=GeneID:234594,GenBank:NP_001359280.1,MGI:MGI:2442402;Name=NP_001359280.1;Note=isoform 4 is encoded by transcript variant 4;gbkey=CDS;gene=Cnot1;product=CCR4-NOT transcription complex subunit 1 isoform 4;protein_id=NP_001359280.1;extra_copy_number=0
CM058248.1	Liftoff	CDS	105880908	105881059	.	-	.	ID=cds-NP_001359280.1;Parent=rna-NM_001372351.1;Dbxref=GeneID:234594,GenBank:NP_001359280.1,MGI:MGI:2442402;Name=NP_001359280.1;Note=isoform 4 is encoded by transcript variant 4;gbkey=CDS;gene=Cnot1;product=CCR4-NOT transcription complex subunit 1 isoform 4;protein_id=NP_001359280.1;extra_copy_number=0
CM058248.1	Liftoff	CDS	105881312	105881434	.	-	.	ID=cds-NP_001359280.1;Parent=rna-NM_001372351.1;Dbxref=GeneID:234594,GenBank:NP_001359280.1,MGI:MGI:2442402;Name=NP_001359280.1;Note=isoform 4 is encoded by transcript variant 4;gbkey=CDS;gene=Cnot1;product=CCR4-NOT transcription complex subunit 1 isoform 4;protein_id=NP_001359280.1;extra_copy_number=0
CM058248.1	Liftoff	CDS	105882132	105882251	.	-	.	ID=cds-NP_001359280.1;Parent=rna-NM_001372351.1;Dbxref=GeneID:234594,GenBank:NP_001359280.1,MGI:MGI:2442402;Name=NP_001359280.1;Note=isoform 4 is encoded by transcript variant 4;gbkey=CDS;gene=Cnot1;product=CCR4-NOT transcription complex subunit 1 isoform 4;protein_id=NP_001359280.1;extra_copy_number=0
CM058248.1	Liftoff	CDS	105883799	105884039	.	-	.	ID=cds-NP_001359280.1;Parent=rna-NM_001372351.1;Dbxref=GeneID:234594,GenBank:NP_001359280.1,MGI:MGI:2442402;Name=NP_001359280.1;Note=isoform 4 is encoded by transcript variant 4;gbkey=CDS;gene=Cnot1;product=CCR4-NOT transcription complex subunit 1 isoform 4;protein_id=NP_001359280.1;extra_copy_number=0
CM058248.1	Liftoff	CDS	105885266	105885393	.	-	.	ID=cds-NP_001359280.1;Parent=rna-NM_001372351.1;Dbxref=GeneID:234594,GenBank:NP_001359280.1,MGI:MGI:2442402;Name=NP_001359280.1;Note=isoform 4 is encoded by transcript variant 4;gbkey=CDS;gene=Cnot1;product=CCR4-NOT transcription complex subunit 1 isoform 4;protein_id=NP_001359280.1;extra_copy_number=0
CM058248.1	Liftoff	CDS	105885789	105885959	.	-	.	ID=cds-NP_001359280.1;Parent=rna-NM_001372351.1;Dbxref=GeneID:234594,GenBank:NP_001359280.1,MGI:MGI:2442402;Name=NP_001359280.1;Note=isoform 4 is encoded by transcript variant 4;gbkey=CDS;gene=Cnot1;product=CCR4-NOT transcription complex subunit 1 isoform 4;protein_id=NP_001359280.1;extra_copy_number=0
CM058248.1	Liftoff	CDS	105890308	105890418	.	-	.	ID=cds-NP_001359280.1;Parent=rna-NM_001372351.1;Dbxref=GeneID:234594,GenBank:NP_001359280.1,MGI:MGI:2442402;Name=NP_001359280.1;Note=isoform 4 is encoded by transcript variant 4;gbkey=CDS;gene=Cnot1;product=CCR4-NOT transcription complex subunit 1 isoform 4;protein_id=NP_001359280.1;extra_copy_number=0
CM058248.1	Liftoff	CDS	105890551	105890677	.	-	.	ID=cds-NP_001359280.1;Parent=rna-NM_001372351.1;Dbxref=GeneID:234594,GenBank:NP_001359280.1,MGI:MGI:2442402;Name=NP_001359280.1;Note=isoform 4 is encoded by transcript variant 4;gbkey=CDS;gene=Cnot1;product=CCR4-NOT transcription complex subunit 1 isoform 4;protein_id=NP_001359280.1;extra_copy_number=0
CM058248.1	Liftoff	CDS	105891349	105891517	.	-	.	ID=cds-NP_001359280.1;Parent=rna-NM_001372351.1;Dbxref=GeneID:234594,GenBank:NP_001359280.1,MGI:MGI:2442402;Name=NP_001359280.1;Note=isoform 4 is encoded by transcript variant 4;gbkey=CDS;gene=Cnot1;product=CCR4-NOT transcription complex subunit 1 isoform 4;protein_id=NP_001359280.1;extra_copy_number=0
```
