## Supplementary material for "Chromosome-scale genome assembly of B10.RIII, an autoimmune susceptible mouse strain": b10_swarm.gff3 (part 460 of 931)

```
CM058248.1	Liftoff	CDS	105892778	105892981	.	-	.	ID=cds-NP_001359280.1;Parent=rna-NM_001372351.1;Dbxref=GeneID:234594,GenBank:NP_001359280.1,MGI:MGI:2442402;Name=NP_001359280.1;Note=isoform 4 is encoded by transcript variant 4;gbkey=CDS;gene=Cnot1;product=CCR4-NOT transcription complex subunit 1 isoform 4;protein_id=NP_001359280.1;extra_copy_number=0
CM058248.1	Liftoff	CDS	105894239	105894293	.	-	.	ID=cds-NP_001359280.1;Parent=rna-NM_001372351.1;Dbxref=GeneID:234594,GenBank:NP_001359280.1,MGI:MGI:2442402;Name=NP_001359280.1;Note=isoform 4 is encoded by transcript variant 4;gbkey=CDS;gene=Cnot1;product=CCR4-NOT transcription complex subunit 1 isoform 4;protein_id=NP_001359280.1;extra_copy_number=0
CM058248.1	Liftoff	CDS	105894378	105894446	.	-	.	ID=cds-NP_001359280.1;Parent=rna-NM_001372351.1;Dbxref=GeneID:234594,GenBank:NP_001359280.1,MGI:MGI:2442402;Name=NP_001359280.1;Note=isoform 4 is encoded by transcript variant 4;gbkey=CDS;gene=Cnot1;product=CCR4-NOT transcription complex subunit 1 isoform 4;protein_id=NP_001359280.1;extra_copy_number=0
CM058248.1	Liftoff	CDS	105895437	105895535	.	-	.	ID=cds-NP_001359280.1;Parent=rna-NM_001372351.1;Dbxref=GeneID:234594,GenBank:NP_001359280.1,MGI:MGI:2442402;Name=NP_001359280.1;Note=isoform 4 is encoded by transcript variant 4;gbkey=CDS;gene=Cnot1;product=CCR4-NOT transcription complex subunit 1 isoform 4;protein_id=NP_001359280.1;extra_copy_number=0
CM058248.1	Liftoff	CDS	105896087	105896194	.	-	.	ID=cds-NP_001359280.1;Parent=rna-NM_001372351.1;Dbxref=GeneID:234594,GenBank:NP_001359280.1,MGI:MGI:2442402;Name=NP_001359280.1;Note=isoform 4 is encoded by transcript variant 4;gbkey=CDS;gene=Cnot1;product=CCR4-NOT transcription complex subunit 1 isoform 4;protein_id=NP_001359280.1;extra_copy_number=0
CM058248.1	Liftoff	CDS	105909442	105909543	.	-	.	ID=cds-NP_001359280.1;Parent=rna-NM_001372351.1;Dbxref=GeneID:234594,GenBank:NP_001359280.1,MGI:MGI:2442402;Name=NP_001359280.1;Note=isoform 4 is encoded by transcript variant 4;gbkey=CDS;gene=Cnot1;product=CCR4-NOT transcription complex subunit 1 isoform 4;protein_id=NP_001359280.1;extra_copy_number=0
CM058248.1	Liftoff	mRNA	105839769	105928264	.	-	.	ID=rna-NM_001372353.1;Parent=gene-Cnot1;Dbxref=GeneID:234594,GenBank:NM_001372353.1,MGI:MGI:2442402;Name=NM_001372353.1;gbkey=mRNA;gene=Cnot1;product=CCR4-NOT transcription complex%2C subunit 1%2C transcript variant 5;tag=RefSeq Select;transcript_id=NM_001372353.1;matches_ref_protein=True;valid_ORF=True;extra_copy_number=0
CM058248.1	Liftoff	exon	105839769	105841330	.	-	.	ID=exon-NM_001372353.1-49;Parent=rna-NM_001372353.1;Dbxref=GeneID:234594,GenBank:NM_001372353.1,MGI:MGI:2442402;gbkey=mRNA;gene=Cnot1;product=CCR4-NOT transcription complex%2C subunit 1%2C transcript variant 5;tag=RefSeq Select;transcript_id=NM_001372353.1;extra_copy_number=0
CM058248.1	Liftoff	exon	105841488	105841622	.	-	.	ID=exon-NM_001372353.1-48;Parent=rna-NM_001372353.1;Dbxref=GeneID:234594,GenBank:NM_001372353.1,MGI:MGI:2442402;gbkey=mRNA;gene=Cnot1;product=CCR4-NOT transcription complex%2C subunit 1%2C transcript variant 5;tag=RefSeq Select;transcript_id=NM_001372353.1;extra_copy_number=0
CM058248.1	Liftoff	exon	105842351	105842483	.	-	.	ID=exon-NM_001372353.1-47;Parent=rna-NM_001372353.1;Dbxref=GeneID:234594,GenBank:NM_001372353.1,MGI:MGI:2442402;gbkey=mRNA;gene=Cnot1;product=CCR4-NOT transcription complex%2C subunit 1%2C transcript variant 5;tag=RefSeq Select;transcript_id=NM_001372353.1;extra_copy_number=0
CM058248.1	Liftoff	exon	105844130	105844310	.	-	.	ID=exon-NM_001372353.1-46;Parent=rna-NM_001372353.1;Dbxref=GeneID:234594,GenBank:NM_001372353.1,MGI:MGI:2442402;gbkey=mRNA;gene=Cnot1;product=CCR4-NOT transcription complex%2C subunit 1%2C transcript variant 5;tag=RefSeq Select;transcript_id=NM_001372353.1;extra_copy_number=0
CM058248.1	Liftoff	exon	105845361	105845510	.	-	.	ID=exon-NM_001372353.1-45;Parent=rna-NM_001372353.1;Dbxref=GeneID:234594,GenBank:NM_001372353.1,MGI:MGI:2442402;gbkey=mRNA;gene=Cnot1;product=CCR4-NOT transcription complex%2C subunit 1%2C transcript variant 5;tag=RefSeq Select;transcript_id=NM_001372353.1;extra_copy_number=0
CM058248.1	Liftoff	exon	105846860	105847033	.	-	.	ID=exon-NM_001372353.1-44;Parent=rna-NM_001372353.1;Dbxref=GeneID:234594,GenBank:NM_001372353.1,MGI:MGI:2442402;gbkey=mRNA;gene=Cnot1;product=CCR4-NOT transcription complex%2C subunit 1%2C transcript variant 5;tag=RefSeq Select;transcript_id=NM_001372353.1;extra_copy_number=0
CM058248.1	Liftoff	exon	105848428	105848529	.	-	.	ID=exon-NM_001372353.1-43;Parent=rna-NM_001372353.1;Dbxref=GeneID:234594,GenBank:NM_001372353.1,MGI:MGI:2442402;gbkey=mRNA;gene=Cnot1;product=CCR4-NOT transcription complex%2C subunit 1%2C transcript variant 5;tag=RefSeq Select;transcript_id=NM_001372353.1;extra_copy_number=0
CM058248.1	Liftoff	exon	105849460	105849577	.	-	.	ID=exon-NM_001372353.1-42;Parent=rna-NM_001372353.1;Dbxref=GeneID:234594,GenBank:NM_001372353.1,MGI:MGI:2442402;gbkey=mRNA;gene=Cnot1;product=CCR4-NOT transcription complex%2C subunit 1%2C transcript variant 5;tag=RefSeq Select;transcript_id=NM_001372353.1;extra_copy_number=0
CM058248.1	Liftoff	exon	105849929	105850092	.	-	.	ID=exon-NM_001372353.1-41;Parent=rna-NM_001372353.1;Dbxref=GeneID:234594,GenBank:NM_001372353.1,MGI:MGI:2442402;gbkey=mRNA;gene=Cnot1;product=CCR4-NOT transcription complex%2C subunit 1%2C transcript variant 5;tag=RefSeq Select;transcript_id=NM_001372353.1;extra_copy_number=0
CM058248.1	Liftoff	exon	105851256	105851504	.	-	.	ID=exon-NM_001372353.1-40;Parent=rna-NM_001372353.1;Dbxref=GeneID:234594,GenBank:NM_001372353.1,MGI:MGI:2442402;gbkey=mRNA;gene=Cnot1;product=CCR4-NOT transcription complex%2C subunit 1%2C transcript variant 5;tag=RefSeq Select;transcript_id=NM_001372353.1;extra_copy_number=0
CM058248.1	Liftoff	exon	105853935	105854166	.	-	.	ID=exon-NM_001372353.1-39;Parent=rna-NM_001372353.1;Dbxref=GeneID:234594,GenBank:NM_001372353.1,MGI:MGI:2442402;gbkey=mRNA;gene=Cnot1;product=CCR4-NOT transcription complex%2C subunit 1%2C transcript variant 5;tag=RefSeq Select;transcript_id=NM_001372353.1;extra_copy_number=0
CM058248.1	Liftoff	exon	105854822	105854991	.	-	.	ID=exon-NM_001372353.1-38;Parent=rna-NM_001372353.1;Dbxref=GeneID:234594,GenBank:NM_001372353.1,MGI:MGI:2442402;gbkey=mRNA;gene=Cnot1;product=CCR4-NOT transcription complex%2C subunit 1%2C transcript variant 5;tag=RefSeq Select;transcript_id=NM_001372353.1;extra_copy_number=0
CM058248.1	Liftoff	exon	105855084	105855192	.	-	.	ID=exon-NM_001372353.1-37;Parent=rna-NM_001372353.1;Dbxref=GeneID:234594,GenBank:NM_001372353.1,MGI:MGI:2442402;gbkey=mRNA;gene=Cnot1;product=CCR4-NOT transcription complex%2C subunit 1%2C transcript variant 5;tag=RefSeq Select;transcript_id=NM_001372353.1;extra_copy_number=0
CM058248.1	Liftoff	exon	105856530	105856672	.	-	.	ID=exon-NM_001372353.1-36;Parent=rna-NM_001372353.1;Dbxref=GeneID:234594,GenBank:NM_001372353.1,MGI:MGI:2442402;gbkey=mRNA;gene=Cnot1;product=CCR4-NOT transcription complex%2C subunit 1%2C transcript variant 5;tag=RefSeq Select;transcript_id=NM_001372353.1;extra_copy_number=0
CM058248.1	Liftoff	exon	105857098	105857289	.	-	.	ID=exon-NM_001372353.1-35;Parent=rna-NM_001372353.1;Dbxref=GeneID:234594,GenBank:NM_001372353.1,MGI:MGI:2442402;gbkey=mRNA;gene=Cnot1;product=CCR4-NOT transcription complex%2C subunit 1%2C transcript variant 5;tag=RefSeq Select;transcript_id=NM_001372353.1;extra_copy_number=0
CM058248.1	Liftoff	exon	105860652	105860771	.	-	.	ID=exon-NM_001372353.1-34;Parent=rna-NM_001372353.1;Dbxref=GeneID:234594,GenBank:NM_001372353.1,MGI:MGI:2442402;gbkey=mRNA;gene=Cnot1;product=CCR4-NOT transcription complex%2C subunit 1%2C transcript variant 5;tag=RefSeq Select;transcript_id=NM_001372353.1;extra_copy_number=0
CM058248.1	Liftoff	exon	105861574	105861678	.	-	.	ID=exon-NM_001372353.1-33;Parent=rna-NM_001372353.1;Dbxref=GeneID:234594,GenBank:NM_001372353.1,MGI:MGI:2442402;gbkey=mRNA;gene=Cnot1;product=CCR4-NOT transcription complex%2C subunit 1%2C transcript variant 5;tag=RefSeq Select;transcript_id=NM_001372353.1;extra_copy_number=0
CM058248.1	Liftoff	exon	105861773	105861913	.	-	.	ID=exon-NM_001372353.1-32;Parent=rna-NM_001372353.1;Dbxref=GeneID:234594,GenBank:NM_001372353.1,MGI:MGI:2442402;gbkey=mRNA;gene=Cnot1;product=CCR4-NOT transcription complex%2C subunit 1%2C transcript variant 5;tag=RefSeq Select;transcript_id=NM_001372353.1;extra_copy_number=0
CM058248.1	Liftoff	exon	105862599	105862895	.	-	.	ID=exon-NM_001372353.1-31;Parent=rna-NM_001372353.1;Dbxref=GeneID:234594,GenBank:NM_001372353.1,MGI:MGI:2442402;gbkey=mRNA;gene=Cnot1;product=CCR4-NOT transcription complex%2C subunit 1%2C transcript variant 5;tag=RefSeq Select;transcript_id=NM_001372353.1;extra_copy_number=0
CM058248.1	Liftoff	exon	105863922	105864052	.	-	.	ID=exon-NM_001372353.1-30;Parent=rna-NM_001372353.1;Dbxref=GeneID:234594,GenBank:NM_001372353.1,MGI:MGI:2442402;gbkey=mRNA;gene=Cnot1;product=CCR4-NOT transcription complex%2C subunit 1%2C transcript variant 5;tag=RefSeq Select;transcript_id=NM_001372353.1;extra_copy_number=0
CM058248.1	Liftoff	exon	105865031	105865208	.	-	.	ID=exon-NM_001372353.1-29;Parent=rna-NM_001372353.1;Dbxref=GeneID:234594,GenBank:NM_001372353.1,MGI:MGI:2442402;gbkey=mRNA;gene=Cnot1;product=CCR4-NOT transcription complex%2C subunit 1%2C transcript variant 5;tag=RefSeq Select;transcript_id=NM_001372353.1;extra_copy_number=0
CM058248.1	Liftoff	exon	105865381	105865458	.	-	.	ID=exon-NM_001372353.1-28;Parent=rna-NM_001372353.1;Dbxref=GeneID:234594,GenBank:NM_001372353.1,MGI:MGI:2442402;gbkey=mRNA;gene=Cnot1;product=CCR4-NOT transcription complex%2C subunit 1%2C transcript variant 5;tag=RefSeq Select;transcript_id=NM_001372353.1;extra_copy_number=0
CM058248.1	Liftoff	exon	105865761	105865871	.	-	.	ID=exon-NM_001372353.1-27;Parent=rna-NM_001372353.1;Dbxref=GeneID:234594,GenBank:NM_001372353.1,MGI:MGI:2442402;gbkey=mRNA;gene=Cnot1;product=CCR4-NOT transcription complex%2C subunit 1%2C transcript variant 5;tag=RefSeq Select;transcript_id=NM_001372353.1;extra_copy_number=0
CM058248.1	Liftoff	exon	105866393	105866509	.	-	.	ID=exon-NM_001372353.1-26;Parent=rna-NM_001372353.1;Dbxref=GeneID:234594,GenBank:NM_001372353.1,MGI:MGI:2442402;gbkey=mRNA;gene=Cnot1;product=CCR4-NOT transcription complex%2C subunit 1%2C transcript variant 5;tag=RefSeq Select;transcript_id=NM_001372353.1;extra_copy_number=0
CM058248.1	Liftoff	exon	105867791	105867970	.	-	.	ID=exon-NM_001372353.1-25;Parent=rna-NM_001372353.1;Dbxref=GeneID:234594,GenBank:NM_001372353.1,MGI:MGI:2442402;gbkey=mRNA;gene=Cnot1;product=CCR4-NOT transcription complex%2C subunit 1%2C transcript variant 5;tag=RefSeq Select;transcript_id=NM_001372353.1;extra_copy_number=0
CM058248.1	Liftoff	exon	105869077	105869217	.	-	.	ID=exon-NM_001372353.1-24;Parent=rna-NM_001372353.1;Dbxref=GeneID:234594,GenBank:NM_001372353.1,MGI:MGI:2442402;gbkey=mRNA;gene=Cnot1;product=CCR4-NOT transcription complex%2C subunit 1%2C transcript variant 5;tag=RefSeq Select;transcript_id=NM_001372353.1;extra_copy_number=0
CM058248.1	Liftoff	exon	105869662	105869892	.	-	.	ID=exon-NM_001372353.1-23;Parent=rna-NM_001372353.1;Dbxref=GeneID:234594,GenBank:NM_001372353.1,MGI:MGI:2442402;gbkey=mRNA;gene=Cnot1;product=CCR4-NOT transcription complex%2C subunit 1%2C transcript variant 5;tag=RefSeq Select;transcript_id=NM_001372353.1;extra_copy_number=0
CM058248.1	Liftoff	exon	105872559	105872637	.	-	.	ID=exon-NM_001372353.1-22;Parent=rna-NM_001372353.1;Dbxref=GeneID:234594,GenBank:NM_001372353.1,MGI:MGI:2442402;gbkey=mRNA;gene=Cnot1;product=CCR4-NOT transcription complex%2C subunit 1%2C transcript variant 5;tag=RefSeq Select;transcript_id=NM_001372353.1;extra_copy_number=0
CM058248.1	Liftoff	exon	105873320	105873606	.	-	.	ID=exon-NM_001372353.1-21;Parent=rna-NM_001372353.1;Dbxref=GeneID:234594,GenBank:NM_001372353.1,MGI:MGI:2442402;gbkey=mRNA;gene=Cnot1;product=CCR4-NOT transcription complex%2C subunit 1%2C transcript variant 5;tag=RefSeq Select;transcript_id=NM_001372353.1;extra_copy_number=0
CM058248.1	Liftoff	exon	105873844	105873968	.	-	.	ID=exon-NM_001372353.1-20;Parent=rna-NM_001372353.1;Dbxref=GeneID:234594,GenBank:NM_001372353.1,MGI:MGI:2442402;gbkey=mRNA;gene=Cnot1;product=CCR4-NOT transcription complex%2C subunit 1%2C transcript variant 5;tag=RefSeq Select;transcript_id=NM_001372353.1;extra_copy_number=0
CM058248.1	Liftoff	exon	105875782	105875928	.	-	.	ID=exon-NM_001372353.1-19;Parent=rna-NM_001372353.1;Dbxref=GeneID:234594,GenBank:NM_001372353.1,MGI:MGI:2442402;gbkey=mRNA;gene=Cnot1;product=CCR4-NOT transcription complex%2C subunit 1%2C transcript variant 5;tag=RefSeq Select;transcript_id=NM_001372353.1;extra_copy_number=0
CM058248.1	Liftoff	exon	105876909	105877110	.	-	.	ID=exon-NM_001372353.1-18;Parent=rna-NM_001372353.1;Dbxref=GeneID:234594,GenBank:NM_001372353.1,MGI:MGI:2442402;gbkey=mRNA;gene=Cnot1;product=CCR4-NOT transcription complex%2C subunit 1%2C transcript variant 5;tag=RefSeq Select;transcript_id=NM_001372353.1;extra_copy_number=0
CM058248.1	Liftoff	exon	105878159	105878309	.	-	.	ID=exon-NM_001372353.1-17;Parent=rna-NM_001372353.1;Dbxref=GeneID:234594,GenBank:NM_001372353.1,MGI:MGI:2442402;gbkey=mRNA;gene=Cnot1;product=CCR4-NOT transcription complex%2C subunit 1%2C transcript variant 5;tag=RefSeq Select;transcript_id=NM_001372353.1;extra_copy_number=0
CM058248.1	Liftoff	exon	105880908	105881059	.	-	.	ID=exon-NM_001372353.1-16;Parent=rna-NM_001372353.1;Dbxref=GeneID:234594,GenBank:NM_001372353.1,MGI:MGI:2442402;gbkey=mRNA;gene=Cnot1;product=CCR4-NOT transcription complex%2C subunit 1%2C transcript variant 5;tag=RefSeq Select;transcript_id=NM_001372353.1;extra_copy_number=0
CM058248.1	Liftoff	exon	105881312	105881434	.	-	.	ID=exon-NM_001372353.1-15;Parent=rna-NM_001372353.1;Dbxref=GeneID:234594,GenBank:NM_001372353.1,MGI:MGI:2442402;gbkey=mRNA;gene=Cnot1;product=CCR4-NOT transcription complex%2C subunit 1%2C transcript variant 5;tag=RefSeq Select;transcript_id=NM_001372353.1;extra_copy_number=0
CM058248.1	Liftoff	exon	105882132	105882251	.	-	.	ID=exon-NM_001372353.1-14;Parent=rna-NM_001372353.1;Dbxref=GeneID:234594,GenBank:NM_001372353.1,MGI:MGI:2442402;gbkey=mRNA;gene=Cnot1;product=CCR4-NOT transcription complex%2C subunit 1%2C transcript variant 5;tag=RefSeq Select;transcript_id=NM_001372353.1;extra_copy_number=0
CM058248.1	Liftoff	exon	105883799	105884039	.	-	.	ID=exon-NM_001372353.1-13;Parent=rna-NM_001372353.1;Dbxref=GeneID:234594,GenBank:NM_001372353.1,MGI:MGI:2442402;gbkey=mRNA;gene=Cnot1;product=CCR4-NOT transcription complex%2C subunit 1%2C transcript variant 5;tag=RefSeq Select;transcript_id=NM_001372353.1;extra_copy_number=0
CM058248.1	Liftoff	exon	105885266	105885393	.	-	.	ID=exon-NM_001372353.1-12;Parent=rna-NM_001372353.1;Dbxref=GeneID:234594,GenBank:NM_001372353.1,MGI:MGI:2442402;gbkey=mRNA;gene=Cnot1;product=CCR4-NOT transcription complex%2C subunit 1%2C transcript variant 5;tag=RefSeq Select;transcript_id=NM_001372353.1;extra_copy_number=0
CM058248.1	Liftoff	exon	105885789	105885959	.	-	.	ID=exon-NM_001372353.1-11;Parent=rna-NM_001372353.1;Dbxref=GeneID:234594,GenBank:NM_001372353.1,MGI:MGI:2442402;gbkey=mRNA;gene=Cnot1;product=CCR4-NOT transcription complex%2C subunit 1%2C transcript variant 5;tag=RefSeq Select;transcript_id=NM_001372353.1;extra_copy_number=0
CM058248.1	Liftoff	exon	105890308	105890418	.	-	.	ID=exon-NM_001372353.1-10;Parent=rna-NM_001372353.1;Dbxref=GeneID:234594,GenBank:NM_001372353.1,MGI:MGI:2442402;gbkey=mRNA;gene=Cnot1;product=CCR4-NOT transcription complex%2C subunit 1%2C transcript variant 5;tag=RefSeq Select;transcript_id=NM_001372353.1;extra_copy_number=0
CM058248.1	Liftoff	exon	105890551	105890677	.	-	.	ID=exon-NM_001372353.1-9;Parent=rna-NM_001372353.1;Dbxref=GeneID:234594,GenBank:NM_001372353.1,MGI:MGI:2442402;gbkey=mRNA;gene=Cnot1;product=CCR4-NOT transcription complex%2C subunit 1%2C transcript variant 5;tag=RefSeq Select;transcript_id=NM_001372353.1;extra_copy_number=0
CM058248.1	Liftoff	exon	105891349	105891517	.	-	.	ID=exon-NM_001372353.1-8;Parent=rna-NM_001372353.1;Dbxref=GeneID:234594,GenBank:NM_001372353.1,MGI:MGI:2442402;gbkey=mRNA;gene=Cnot1;product=CCR4-NOT transcription complex%2C subunit 1%2C transcript variant 5;tag=RefSeq Select;transcript_id=NM_001372353.1;extra_copy_number=0
CM058248.1	Liftoff	exon	105892778	105892981	.	-	.	ID=exon-NM_001372353.1-7;Parent=rna-NM_001372353.1;Dbxref=GeneID:234594,GenBank:NM_001372353.1,MGI:MGI:2442402;gbkey=mRNA;gene=Cnot1;product=CCR4-NOT transcription complex%2C subunit 1%2C transcript variant 5;tag=RefSeq Select;transcript_id=NM_001372353.1;extra_copy_number=0
CM058248.1	Liftoff	exon	105894239	105894293	.	-	.	ID=exon-NM_001372353.1-6;Parent=rna-NM_001372353.1;Dbxref=GeneID:234594,GenBank:NM_001372353.1,MGI:MGI:2442402;gbkey=mRNA;gene=Cnot1;product=CCR4-NOT transcription complex%2C subunit 1%2C transcript variant 5;tag=RefSeq Select;transcript_id=NM_001372353.1;extra_copy_number=0
CM058248.1	Liftoff	exon	105894378	105894446	.	-	.	ID=exon-NM_001372353.1-5;Parent=rna-NM_001372353.1;Dbxref=GeneID:234594,GenBank:NM_001372353.1,MGI:MGI:2442402;gbkey=mRNA;gene=Cnot1;product=CCR4-NOT transcription complex%2C subunit 1%2C transcript variant 5;tag=RefSeq Select;transcript_id=NM_001372353.1;extra_copy_number=0
CM058248.1	Liftoff	exon	105895437	105895535	.	-	.	ID=exon-NM_001372353.1-4;Parent=rna-NM_001372353.1;Dbxref=GeneID:234594,GenBank:NM_001372353.1,MGI:MGI:2442402;gbkey=mRNA;gene=Cnot1;product=CCR4-NOT transcription complex%2C subunit 1%2C transcript variant 5;tag=RefSeq Select;transcript_id=NM_001372353.1;extra_copy_number=0
CM058248.1	Liftoff	exon	105896087	105896194	.	-	.	ID=exon-NM_001372353.1-3;Parent=rna-NM_001372353.1;Dbxref=GeneID:234594,GenBank:NM_001372353.1,MGI:MGI:2442402;gbkey=mRNA;gene=Cnot1;product=CCR4-NOT transcription complex%2C subunit 1%2C transcript variant 5;tag=RefSeq Select;transcript_id=NM_001372353.1;extra_copy_number=0
CM058248.1	Liftoff	exon	105909442	105909716	.	-	.	ID=exon-NM_001372353.1-2;Parent=rna-NM_001372353.1;Dbxref=GeneID:234594,GenBank:NM_001372353.1,MGI:MGI:2442402;gbkey=mRNA;gene=Cnot1;product=CCR4-NOT transcription complex%2C subunit 1%2C transcript variant 5;tag=RefSeq Select;transcript_id=NM_001372353.1;extra_copy_number=0
CM058248.1	Liftoff	exon	105928152	105928264	.	-	.	ID=exon-NM_001372353.1-1;Parent=rna-NM_001372353.1;Dbxref=GeneID:234594,GenBank:NM_001372353.1,MGI:MGI:2442402;gbkey=mRNA;gene=Cnot1;product=CCR4-NOT transcription complex%2C subunit 1%2C transcript variant 5;tag=RefSeq Select;transcript_id=NM_001372353.1;extra_copy_number=0
CM058248.1	Liftoff	CDS	105841252	105841330	.	-	.	ID=cds-NP_001359282.1;Parent=rna-NM_001372353.1;Dbxref=CCDS:CCDS90442.1,GeneID:234594,GenBank:NP_001359282.1,MGI:MGI:2442402;Name=NP_001359282.1;Note=isoform 5 is encoded by transcript variant 5;gbkey=CDS;gene=Cnot1;product=CCR4-NOT transcription complex subunit 1 isoform 5;protein_id=NP_001359282.1;tag=RefSeq Select;extra_copy_number=0
CM058248.1	Liftoff	CDS	105841488	105841622	.	-	.	ID=cds-NP_001359282.1;Parent=rna-NM_001372353.1;Dbxref=CCDS:CCDS90442.1,GeneID:234594,GenBank:NP_001359282.1,MGI:MGI:2442402;Name=NP_001359282.1;Note=isoform 5 is encoded by transcript variant 5;gbkey=CDS;gene=Cnot1;product=CCR4-NOT transcription complex subunit 1 isoform 5;protein_id=NP_001359282.1;tag=RefSeq Select;extra_copy_number=0
CM058248.1	Liftoff	CDS	105842351	105842483	.	-	.	ID=cds-NP_001359282.1;Parent=rna-NM_001372353.1;Dbxref=CCDS:CCDS90442.1,GeneID:234594,GenBank:NP_001359282.1,MGI:MGI:2442402;Name=NP_001359282.1;Note=isoform 5 is encoded by transcript variant 5;gbkey=CDS;gene=Cnot1;product=CCR4-NOT transcription complex subunit 1 isoform 5;protein_id=NP_001359282.1;tag=RefSeq Select;extra_copy_number=0
CM058248.1	Liftoff	CDS	105844130	105844310	.	-	.	ID=cds-NP_001359282.1;Parent=rna-NM_001372353.1;Dbxref=CCDS:CCDS90442.1,GeneID:234594,GenBank:NP_001359282.1,MGI:MGI:2442402;Name=NP_001359282.1;Note=isoform 5 is encoded by transcript variant 5;gbkey=CDS;gene=Cnot1;product=CCR4-NOT transcription complex subunit 1 isoform 5;protein_id=NP_001359282.1;tag=RefSeq Select;extra_copy_number=0
CM058248.1	Liftoff	CDS	105845361	105845510	.	-	.	ID=cds-NP_001359282.1;Parent=rna-NM_001372353.1;Dbxref=CCDS:CCDS90442.1,GeneID:234594,GenBank:NP_001359282.1,MGI:MGI:2442402;Name=NP_001359282.1;Note=isoform 5 is encoded by transcript variant 5;gbkey=CDS;gene=Cnot1;product=CCR4-NOT transcription complex subunit 1 isoform 5;protein_id=NP_001359282.1;tag=RefSeq Select;extra_copy_number=0
CM058248.1	Liftoff	CDS	105846860	105847033	.	-	.	ID=cds-NP_001359282.1;Parent=rna-NM_001372353.1;Dbxref=CCDS:CCDS90442.1,GeneID:234594,GenBank:NP_001359282.1,MGI:MGI:2442402;Name=NP_001359282.1;Note=isoform 5 is encoded by transcript variant 5;gbkey=CDS;gene=Cnot1;product=CCR4-NOT transcription complex subunit 1 isoform 5;protein_id=NP_001359282.1;tag=RefSeq Select;extra_copy_number=0
CM058248.1	Liftoff	CDS	105848428	105848529	.	-	.	ID=cds-NP_001359282.1;Parent=rna-NM_001372353.1;Dbxref=CCDS:CCDS90442.1,GeneID:234594,GenBank:NP_001359282.1,MGI:MGI:2442402;Name=NP_001359282.1;Note=isoform 5 is encoded by transcript variant 5;gbkey=CDS;gene=Cnot1;product=CCR4-NOT transcription complex subunit 1 isoform 5;protein_id=NP_001359282.1;tag=RefSeq Select;extra_copy_number=0
CM058248.1	Liftoff	CDS	105849460	105849577	.	-	.	ID=cds-NP_001359282.1;Parent=rna-NM_001372353.1;Dbxref=CCDS:CCDS90442.1,GeneID:234594,GenBank:NP_001359282.1,MGI:MGI:2442402;Name=NP_001359282.1;Note=isoform 5 is encoded by transcript variant 5;gbkey=CDS;gene=Cnot1;product=CCR4-NOT transcription complex subunit 1 isoform 5;protein_id=NP_001359282.1;tag=RefSeq Select;extra_copy_number=0
CM058248.1	Liftoff	CDS	105849929	105850092	.	-	.	ID=cds-NP_001359282.1;Parent=rna-NM_001372353.1;Dbxref=CCDS:CCDS90442.1,GeneID:234594,GenBank:NP_001359282.1,MGI:MGI:2442402;Name=NP_001359282.1;Note=isoform 5 is encoded by transcript variant 5;gbkey=CDS;gene=Cnot1;product=CCR4-NOT transcription complex subunit 1 isoform 5;protein_id=NP_001359282.1;tag=RefSeq Select;extra_copy_number=0
CM058248.1	Liftoff	CDS	105851256	105851504	.	-	.	ID=cds-NP_001359282.1;Parent=rna-NM_001372353.1;Dbxref=CCDS:CCDS90442.1,GeneID:234594,GenBank:NP_001359282.1,MGI:MGI:2442402;Name=NP_001359282.1;Note=isoform 5 is encoded by transcript variant 5;gbkey=CDS;gene=Cnot1;product=CCR4-NOT transcription complex subunit 1 isoform 5;protein_id=NP_001359282.1;tag=RefSeq Select;extra_copy_number=0
CM058248.1	Liftoff	CDS	105853935	105854166	.	-	.	ID=cds-NP_001359282.1;Parent=rna-NM_001372353.1;Dbxref=CCDS:CCDS90442.1,GeneID:234594,GenBank:NP_001359282.1,MGI:MGI:2442402;Name=NP_001359282.1;Note=isoform 5 is encoded by transcript variant 5;gbkey=CDS;gene=Cnot1;product=CCR4-NOT transcription complex subunit 1 isoform 5;protein_id=NP_001359282.1;tag=RefSeq Select;extra_copy_number=0
CM058248.1	Liftoff	CDS	105854822	105854991	.	-	.	ID=cds-NP_001359282.1;Parent=rna-NM_001372353.1;Dbxref=CCDS:CCDS90442.1,GeneID:234594,GenBank:NP_001359282.1,MGI:MGI:2442402;Name=NP_001359282.1;Note=isoform 5 is encoded by transcript variant 5;gbkey=CDS;gene=Cnot1;product=CCR4-NOT transcription complex subunit 1 isoform 5;protein_id=NP_001359282.1;tag=RefSeq Select;extra_copy_number=0
CM058248.1	Liftoff	CDS	105855084	105855192	.	-	.	ID=cds-NP_001359282.1;Parent=rna-NM_001372353.1;Dbxref=CCDS:CCDS90442.1,GeneID:234594,GenBank:NP_001359282.1,MGI:MGI:2442402;Name=NP_001359282.1;Note=isoform 5 is encoded by transcript variant 5;gbkey=CDS;gene=Cnot1;product=CCR4-NOT transcription complex subunit 1 isoform 5;protein_id=NP_001359282.1;tag=RefSeq Select;extra_copy_number=0
CM058248.1	Liftoff	CDS	105856530	105856672	.	-	.	ID=cds-NP_001359282.1;Parent=rna-NM_001372353.1;Dbxref=CCDS:CCDS90442.1,GeneID:234594,GenBank:NP_001359282.1,MGI:MGI:2442402;Name=NP_001359282.1;Note=isoform 5 is encoded by transcript variant 5;gbkey=CDS;gene=Cnot1;product=CCR4-NOT transcription complex subunit 1 isoform 5;protein_id=NP_001359282.1;tag=RefSeq Select;extra_copy_number=0
CM058248.1	Liftoff	CDS	105857098	105857289	.	-	.	ID=cds-NP_001359282.1;Parent=rna-NM_001372353.1;Dbxref=CCDS:CCDS90442.1,GeneID:234594,GenBank:NP_001359282.1,MGI:MGI:2442402;Name=NP_001359282.1;Note=isoform 5 is encoded by transcript variant 5;gbkey=CDS;gene=Cnot1;product=CCR4-NOT transcription complex subunit 1 isoform 5;protein_id=NP_001359282.1;tag=RefSeq Select;extra_copy_number=0
CM058248.1	Liftoff	CDS	105860652	105860771	.	-	.	ID=cds-NP_001359282.1;Parent=rna-NM_001372353.1;Dbxref=CCDS:CCDS90442.1,GeneID:234594,GenBank:NP_001359282.1,MGI:MGI:2442402;Name=NP_001359282.1;Note=isoform 5 is encoded by transcript variant 5;gbkey=CDS;gene=Cnot1;product=CCR4-NOT transcription complex subunit 1 isoform 5;protein_id=NP_001359282.1;tag=RefSeq Select;extra_copy_number=0
CM058248.1	Liftoff	CDS	105861574	105861678	.	-	.	ID=cds-NP_001359282.1;Parent=rna-NM_001372353.1;Dbxref=CCDS:CCDS90442.1,GeneID:234594,GenBank:NP_001359282.1,MGI:MGI:2442402;Name=NP_001359282.1;Note=isoform 5 is encoded by transcript variant 5;gbkey=CDS;gene=Cnot1;product=CCR4-NOT transcription complex subunit 1 isoform 5;protein_id=NP_001359282.1;tag=RefSeq Select;extra_copy_number=0
CM058248.1	Liftoff	CDS	105861773	105861913	.	-	.	ID=cds-NP_001359282.1;Parent=rna-NM_001372353.1;Dbxref=CCDS:CCDS90442.1,GeneID:234594,GenBank:NP_001359282.1,MGI:MGI:2442402;Name=NP_001359282.1;Note=isoform 5 is encoded by transcript variant 5;gbkey=CDS;gene=Cnot1;product=CCR4-NOT transcription complex subunit 1 isoform 5;protein_id=NP_001359282.1;tag=RefSeq Select;extra_copy_number=0
CM058248.1	Liftoff	CDS	105862599	105862895	.	-	.	ID=cds-NP_001359282.1;Parent=rna-NM_001372353.1;Dbxref=CCDS:CCDS90442.1,GeneID:234594,GenBank:NP_001359282.1,MGI:MGI:2442402;Name=NP_001359282.1;Note=isoform 5 is encoded by transcript variant 5;gbkey=CDS;gene=Cnot1;product=CCR4-NOT transcription complex subunit 1 isoform 5;protein_id=NP_001359282.1;tag=RefSeq Select;extra_copy_number=0
CM058248.1	Liftoff	CDS	105863922	105864052	.	-	.	ID=cds-NP_001359282.1;Parent=rna-NM_001372353.1;Dbxref=CCDS:CCDS90442.1,GeneID:234594,GenBank:NP_001359282.1,MGI:MGI:2442402;Name=NP_001359282.1;Note=isoform 5 is encoded by transcript variant 5;gbkey=CDS;gene=Cnot1;product=CCR4-NOT transcription complex subunit 1 isoform 5;protein_id=NP_001359282.1;tag=RefSeq Select;extra_copy_number=0
CM058248.1	Liftoff	CDS	105865031	105865208	.	-	.	ID=cds-NP_001359282.1;Parent=rna-NM_001372353.1;Dbxref=CCDS:CCDS90442.1,GeneID:234594,GenBank:NP_001359282.1,MGI:MGI:2442402;Name=NP_001359282.1;Note=isoform 5 is encoded by transcript variant 5;gbkey=CDS;gene=Cnot1;product=CCR4-NOT transcription complex subunit 1 isoform 5;protein_id=NP_001359282.1;tag=RefSeq Select;extra_copy_number=0
CM058248.1	Liftoff	CDS	105865381	105865458	.	-	.	ID=cds-NP_001359282.1;Parent=rna-NM_001372353.1;Dbxref=CCDS:CCDS90442.1,GeneID:234594,GenBank:NP_001359282.1,MGI:MGI:2442402;Name=NP_001359282.1;Note=isoform 5 is encoded by transcript variant 5;gbkey=CDS;gene=Cnot1;product=CCR4-NOT transcription complex subunit 1 isoform 5;protein_id=NP_001359282.1;tag=RefSeq Select;extra_copy_number=0
CM058248.1	Liftoff	CDS	105865761	105865871	.	-	.	ID=cds-NP_001359282.1;Parent=rna-NM_001372353.1;Dbxref=CCDS:CCDS90442.1,GeneID:234594,GenBank:NP_001359282.1,MGI:MGI:2442402;Name=NP_001359282.1;Note=isoform 5 is encoded by transcript variant 5;gbkey=CDS;gene=Cnot1;product=CCR4-NOT transcription complex subunit 1 isoform 5;protein_id=NP_001359282.1;tag=RefSeq Select;extra_copy_number=0
CM058248.1	Liftoff	CDS	105866393	105866509	.	-	.	ID=cds-NP_001359282.1;Parent=rna-NM_001372353.1;Dbxref=CCDS:CCDS90442.1,GeneID:234594,GenBank:NP_001359282.1,MGI:MGI:2442402;Name=NP_001359282.1;Note=isoform 5 is encoded by transcript variant 5;gbkey=CDS;gene=Cnot1;product=CCR4-NOT transcription complex subunit 1 isoform 5;protein_id=NP_001359282.1;tag=RefSeq Select;extra_copy_number=0
CM058248.1	Liftoff	CDS	105867791	105867970	.	-	.	ID=cds-NP_001359282.1;Parent=rna-NM_001372353.1;Dbxref=CCDS:CCDS90442.1,GeneID:234594,GenBank:NP_001359282.1,MGI:MGI:2442402;Name=NP_001359282.1;Note=isoform 5 is encoded by transcript variant 5;gbkey=CDS;gene=Cnot1;product=CCR4-NOT transcription complex subunit 1 isoform 5;protein_id=NP_001359282.1;tag=RefSeq Select;extra_copy_number=0
CM058248.1	Liftoff	CDS	105869077	105869217	.	-	.	ID=cds-NP_001359282.1;Parent=rna-NM_001372353.1;Dbxref=CCDS:CCDS90442.1,GeneID:234594,GenBank:NP_001359282.1,MGI:MGI:2442402;Name=NP_001359282.1;Note=isoform 5 is encoded by transcript variant 5;gbkey=CDS;gene=Cnot1;product=CCR4-NOT transcription complex subunit 1 isoform 5;protein_id=NP_001359282.1;tag=RefSeq Select;extra_copy_number=0
CM058248.1	Liftoff	CDS	105869662	105869892	.	-	.	ID=cds-NP_001359282.1;Parent=rna-NM_001372353.1;Dbxref=CCDS:CCDS90442.1,GeneID:234594,GenBank:NP_001359282.1,MGI:MGI:2442402;Name=NP_001359282.1;Note=isoform 5 is encoded by transcript variant 5;gbkey=CDS;gene=Cnot1;product=CCR4-NOT transcription complex subunit 1 isoform 5;protein_id=NP_001359282.1;tag=RefSeq Select;extra_copy_number=0
CM058248.1	Liftoff	CDS	105872559	105872637	.	-	.	ID=cds-NP_001359282.1;Parent=rna-NM_001372353.1;Dbxref=CCDS:CCDS90442.1,GeneID:234594,GenBank:NP_001359282.1,MGI:MGI:2442402;Name=NP_001359282.1;Note=isoform 5 is encoded by transcript variant 5;gbkey=CDS;gene=Cnot1;product=CCR4-NOT transcription complex subunit 1 isoform 5;protein_id=NP_001359282.1;tag=RefSeq Select;extra_copy_number=0
CM058248.1	Liftoff	CDS	105873320	105873606	.	-	.	ID=cds-NP_001359282.1;Parent=rna-NM_001372353.1;Dbxref=CCDS:CCDS90442.1,GeneID:234594,GenBank:NP_001359282.1,MGI:MGI:2442402;Name=NP_001359282.1;Note=isoform 5 is encoded by transcript variant 5;gbkey=CDS;gene=Cnot1;product=CCR4-NOT transcription complex subunit 1 isoform 5;protein_id=NP_001359282.1;tag=RefSeq Select;extra_copy_number=0
CM058248.1	Liftoff	CDS	105873844	105873968	.	-	.	ID=cds-NP_001359282.1;Parent=rna-NM_001372353.1;Dbxref=CCDS:CCDS90442.1,GeneID:234594,GenBank:NP_001359282.1,MGI:MGI:2442402;Name=NP_001359282.1;Note=isoform 5 is encoded by transcript variant 5;gbkey=CDS;gene=Cnot1;product=CCR4-NOT transcription complex subunit 1 isoform 5;protein_id=NP_001359282.1;tag=RefSeq Select;extra_copy_number=0
CM058248.1	Liftoff	CDS	105875782	105875928	.	-	.	ID=cds-NP_001359282.1;Parent=rna-NM_001372353.1;Dbxref=CCDS:CCDS90442.1,GeneID:234594,GenBank:NP_001359282.1,MGI:MGI:2442402;Name=NP_001359282.1;Note=isoform 5 is encoded by transcript variant 5;gbkey=CDS;gene=Cnot1;product=CCR4-NOT transcription complex subunit 1 isoform 5;protein_id=NP_001359282.1;tag=RefSeq Select;extra_copy_number=0
CM058248.1	Liftoff	CDS	105876909	105877110	.	-	.	ID=cds-NP_001359282.1;Parent=rna-NM_001372353.1;Dbxref=CCDS:CCDS90442.1,GeneID:234594,GenBank:NP_001359282.1,MGI:MGI:2442402;Name=NP_001359282.1;Note=isoform 5 is encoded by transcript variant 5;gbkey=CDS;gene=Cnot1;product=CCR4-NOT transcription complex subunit 1 isoform 5;protein_id=NP_001359282.1;tag=RefSeq Select;extra_copy_number=0
CM058248.1	Liftoff	CDS	105878159	105878309	.	-	.	ID=cds-NP_001359282.1;Parent=rna-NM_001372353.1;Dbxref=CCDS:CCDS90442.1,GeneID:234594,GenBank:NP_001359282.1,MGI:MGI:2442402;Name=NP_001359282.1;Note=isoform 5 is encoded by transcript variant 5;gbkey=CDS;gene=Cnot1;product=CCR4-NOT transcription complex subunit 1 isoform 5;protein_id=NP_001359282.1;tag=RefSeq Select;extra_copy_number=0
CM058248.1	Liftoff	CDS	105880908	105881059	.	-	.	ID=cds-NP_001359282.1;Parent=rna-NM_001372353.1;Dbxref=CCDS:CCDS90442.1,GeneID:234594,GenBank:NP_001359282.1,MGI:MGI:2442402;Name=NP_001359282.1;Note=isoform 5 is encoded by transcript variant 5;gbkey=CDS;gene=Cnot1;product=CCR4-NOT transcription complex subunit 1 isoform 5;protein_id=NP_001359282.1;tag=RefSeq Select;extra_copy_number=0
CM058248.1	Liftoff	CDS	105881312	105881434	.	-	.	ID=cds-NP_001359282.1;Parent=rna-NM_001372353.1;Dbxref=CCDS:CCDS90442.1,GeneID:234594,GenBank:NP_001359282.1,MGI:MGI:2442402;Name=NP_001359282.1;Note=isoform 5 is encoded by transcript variant 5;gbkey=CDS;gene=Cnot1;product=CCR4-NOT transcription complex subunit 1 isoform 5;protein_id=NP_001359282.1;tag=RefSeq Select;extra_copy_number=0
CM058248.1	Liftoff	CDS	105882132	105882251	.	-	.	ID=cds-NP_001359282.1;Parent=rna-NM_001372353.1;Dbxref=CCDS:CCDS90442.1,GeneID:234594,GenBank:NP_001359282.1,MGI:MGI:2442402;Name=NP_001359282.1;Note=isoform 5 is encoded by transcript variant 5;gbkey=CDS;gene=Cnot1;product=CCR4-NOT transcription complex subunit 1 isoform 5;protein_id=NP_001359282.1;tag=RefSeq Select;extra_copy_number=0
CM058248.1	Liftoff	CDS	105883799	105884039	.	-	.	ID=cds-NP_001359282.1;Parent=rna-NM_001372353.1;Dbxref=CCDS:CCDS90442.1,GeneID:234594,GenBank:NP_001359282.1,MGI:MGI:2442402;Name=NP_001359282.1;Note=isoform 5 is encoded by transcript variant 5;gbkey=CDS;gene=Cnot1;product=CCR4-NOT transcription complex subunit 1 isoform 5;protein_id=NP_001359282.1;tag=RefSeq Select;extra_copy_number=0
CM058248.1	Liftoff	CDS	105885266	105885393	.	-	.	ID=cds-NP_001359282.1;Parent=rna-NM_001372353.1;Dbxref=CCDS:CCDS90442.1,GeneID:234594,GenBank:NP_001359282.1,MGI:MGI:2442402;Name=NP_001359282.1;Note=isoform 5 is encoded by transcript variant 5;gbkey=CDS;gene=Cnot1;product=CCR4-NOT transcription complex subunit 1 isoform 5;protein_id=NP_001359282.1;tag=RefSeq Select;extra_copy_number=0
CM058248.1	Liftoff	CDS	105885789	105885959	.	-	.	ID=cds-NP_001359282.1;Parent=rna-NM_001372353.1;Dbxref=CCDS:CCDS90442.1,GeneID:234594,GenBank:NP_001359282.1,MGI:MGI:2442402;Name=NP_001359282.1;Note=isoform 5 is encoded by transcript variant 5;gbkey=CDS;gene=Cnot1;product=CCR4-NOT transcription complex subunit 1 isoform 5;protein_id=NP_001359282.1;tag=RefSeq Select;extra_copy_number=0
CM058248.1	Liftoff	CDS	105890308	105890418	.	-	.	ID=cds-NP_001359282.1;Parent=rna-NM_001372353.1;Dbxref=CCDS:CCDS90442.1,GeneID:234594,GenBank:NP_001359282.1,MGI:MGI:2442402;Name=NP_001359282.1;Note=isoform 5 is encoded by transcript variant 5;gbkey=CDS;gene=Cnot1;product=CCR4-NOT transcription complex subunit 1 isoform 5;protein_id=NP_001359282.1;tag=RefSeq Select;extra_copy_number=0
CM058248.1	Liftoff	CDS	105890551	105890677	.	-	.	ID=cds-NP_001359282.1;Parent=rna-NM_001372353.1;Dbxref=CCDS:CCDS90442.1,GeneID:234594,GenBank:NP_001359282.1,MGI:MGI:2442402;Name=NP_001359282.1;Note=isoform 5 is encoded by transcript variant 5;gbkey=CDS;gene=Cnot1;product=CCR4-NOT transcription complex subunit 1 isoform 5;protein_id=NP_001359282.1;tag=RefSeq Select;extra_copy_number=0
CM058248.1	Liftoff	CDS	105891349	105891517	.	-	.	ID=cds-NP_001359282.1;Parent=rna-NM_001372353.1;Dbxref=CCDS:CCDS90442.1,GeneID:234594,GenBank:NP_001359282.1,MGI:MGI:2442402;Name=NP_001359282.1;Note=isoform 5 is encoded by transcript variant 5;gbkey=CDS;gene=Cnot1;product=CCR4-NOT transcription complex subunit 1 isoform 5;protein_id=NP_001359282.1;tag=RefSeq Select;extra_copy_number=0
CM058248.1	Liftoff	CDS	105892778	105892981	.	-	.	ID=cds-NP_001359282.1;Parent=rna-NM_001372353.1;Dbxref=CCDS:CCDS90442.1,GeneID:234594,GenBank:NP_001359282.1,MGI:MGI:2442402;Name=NP_001359282.1;Note=isoform 5 is encoded by transcript variant 5;gbkey=CDS;gene=Cnot1;product=CCR4-NOT transcription complex subunit 1 isoform 5;protein_id=NP_001359282.1;tag=RefSeq Select;extra_copy_number=0
CM058248.1	Liftoff	CDS	105894239	105894293	.	-	.	ID=cds-NP_001359282.1;Parent=rna-NM_001372353.1;Dbxref=CCDS:CCDS90442.1,GeneID:234594,GenBank:NP_001359282.1,MGI:MGI:2442402;Name=NP_001359282.1;Note=isoform 5 is encoded by transcript variant 5;gbkey=CDS;gene=Cnot1;product=CCR4-NOT transcription complex subunit 1 isoform 5;protein_id=NP_001359282.1;tag=RefSeq Select;extra_copy_number=0
CM058248.1	Liftoff	CDS	105894378	105894446	.	-	.	ID=cds-NP_001359282.1;Parent=rna-NM_001372353.1;Dbxref=CCDS:CCDS90442.1,GeneID:234594,GenBank:NP_001359282.1,MGI:MGI:2442402;Name=NP_001359282.1;Note=isoform 5 is encoded by transcript variant 5;gbkey=CDS;gene=Cnot1;product=CCR4-NOT transcription complex subunit 1 isoform 5;protein_id=NP_001359282.1;tag=RefSeq Select;extra_copy_number=0
CM058248.1	Liftoff	CDS	105895437	105895535	.	-	.	ID=cds-NP_001359282.1;Parent=rna-NM_001372353.1;Dbxref=CCDS:CCDS90442.1,GeneID:234594,GenBank:NP_001359282.1,MGI:MGI:2442402;Name=NP_001359282.1;Note=isoform 5 is encoded by transcript variant 5;gbkey=CDS;gene=Cnot1;product=CCR4-NOT transcription complex subunit 1 isoform 5;protein_id=NP_001359282.1;tag=RefSeq Select;extra_copy_number=0
CM058248.1	Liftoff	CDS	105896087	105896194	.	-	.	ID=cds-NP_001359282.1;Parent=rna-NM_001372353.1;Dbxref=CCDS:CCDS90442.1,GeneID:234594,GenBank:NP_001359282.1,MGI:MGI:2442402;Name=NP_001359282.1;Note=isoform 5 is encoded by transcript variant 5;gbkey=CDS;gene=Cnot1;product=CCR4-NOT transcription complex subunit 1 isoform 5;protein_id=NP_001359282.1;tag=RefSeq Select;extra_copy_number=0
CM058248.1	Liftoff	CDS	105909442	105909543	.	-	.	ID=cds-NP_001359282.1;Parent=rna-NM_001372353.1;Dbxref=CCDS:CCDS90442.1,GeneID:234594,GenBank:NP_001359282.1,MGI:MGI:2442402;Name=NP_001359282.1;Note=isoform 5 is encoded by transcript variant 5;gbkey=CDS;gene=Cnot1;product=CCR4-NOT transcription complex subunit 1 isoform 5;protein_id=NP_001359282.1;tag=RefSeq Select;extra_copy_number=0
CM058248.1	Liftoff	mRNA	105839769	105928264	.	-	.	ID=rna-NM_153164.4;Parent=gene-Cnot1;Dbxref=GeneID:234594,GenBank:NM_153164.4,MGI:MGI:2442402;Name=NM_153164.4;gbkey=mRNA;gene=Cnot1;product=CCR4-NOT transcription complex%2C subunit 1%2C transcript variant 1;transcript_id=NM_153164.4;matches_ref_protein=True;valid_ORF=True;extra_copy_number=0
CM058248.1	Liftoff	exon	105839769	105841330	.	-	.	ID=exon-NM_153164.4-48;Parent=rna-NM_153164.4;Dbxref=GeneID:234594,GenBank:NM_153164.4,MGI:MGI:2442402;gbkey=mRNA;gene=Cnot1;product=CCR4-NOT transcription complex%2C subunit 1%2C transcript variant 1;transcript_id=NM_153164.4;extra_copy_number=0
CM058248.1	Liftoff	exon	105842351	105842483	.	-	.	ID=exon-NM_153164.4-47;Parent=rna-NM_153164.4;Dbxref=GeneID:234594,GenBank:NM_153164.4,MGI:MGI:2442402;gbkey=mRNA;gene=Cnot1;product=CCR4-NOT transcription complex%2C subunit 1%2C transcript variant 1;transcript_id=NM_153164.4;extra_copy_number=0
CM058248.1	Liftoff	exon	105844130	105844310	.	-	.	ID=exon-NM_153164.4-46;Parent=rna-NM_153164.4;Dbxref=GeneID:234594,GenBank:NM_153164.4,MGI:MGI:2442402;gbkey=mRNA;gene=Cnot1;product=CCR4-NOT transcription complex%2C subunit 1%2C transcript variant 1;transcript_id=NM_153164.4;extra_copy_number=0
CM058248.1	Liftoff	exon	105845361	105845510	.	-	.	ID=exon-NM_153164.4-45;Parent=rna-NM_153164.4;Dbxref=GeneID:234594,GenBank:NM_153164.4,MGI:MGI:2442402;gbkey=mRNA;gene=Cnot1;product=CCR4-NOT transcription complex%2C subunit 1%2C transcript variant 1;transcript_id=NM_153164.4;extra_copy_number=0
CM058248.1	Liftoff	exon	105846860	105847033	.	-	.	ID=exon-NM_153164.4-44;Parent=rna-NM_153164.4;Dbxref=GeneID:234594,GenBank:NM_153164.4,MGI:MGI:2442402;gbkey=mRNA;gene=Cnot1;product=CCR4-NOT transcription complex%2C subunit 1%2C transcript variant 1;transcript_id=NM_153164.4;extra_copy_number=0
CM058248.1	Liftoff	exon	105848428	105848529	.	-	.	ID=exon-NM_153164.4-43;Parent=rna-NM_153164.4;Dbxref=GeneID:234594,GenBank:NM_153164.4,MGI:MGI:2442402;gbkey=mRNA;gene=Cnot1;product=CCR4-NOT transcription complex%2C subunit 1%2C transcript variant 1;transcript_id=NM_153164.4;extra_copy_number=0
CM058248.1	Liftoff	exon	105849460	105849577	.	-	.	ID=exon-NM_153164.4-42;Parent=rna-NM_153164.4;Dbxref=GeneID:234594,GenBank:NM_153164.4,MGI:MGI:2442402;gbkey=mRNA;gene=Cnot1;product=CCR4-NOT transcription complex%2C subunit 1%2C transcript variant 1;transcript_id=NM_153164.4;extra_copy_number=0
CM058248.1	Liftoff	exon	105849929	105850092	.	-	.	ID=exon-NM_153164.4-41;Parent=rna-NM_153164.4;Dbxref=GeneID:234594,GenBank:NM_153164.4,MGI:MGI:2442402;gbkey=mRNA;gene=Cnot1;product=CCR4-NOT transcription complex%2C subunit 1%2C transcript variant 1;transcript_id=NM_153164.4;extra_copy_number=0
CM058248.1	Liftoff	exon	105851256	105851504	.	-	.	ID=exon-NM_153164.4-40;Parent=rna-NM_153164.4;Dbxref=GeneID:234594,GenBank:NM_153164.4,MGI:MGI:2442402;gbkey=mRNA;gene=Cnot1;product=CCR4-NOT transcription complex%2C subunit 1%2C transcript variant 1;transcript_id=NM_153164.4;extra_copy_number=0
CM058248.1	Liftoff	exon	105853935	105854166	.	-	.	ID=exon-NM_153164.4-39;Parent=rna-NM_153164.4;Dbxref=GeneID:234594,GenBank:NM_153164.4,MGI:MGI:2442402;gbkey=mRNA;gene=Cnot1;product=CCR4-NOT transcription complex%2C subunit 1%2C transcript variant 1;transcript_id=NM_153164.4;extra_copy_number=0
CM058248.1	Liftoff	exon	105854822	105854991	.	-	.	ID=exon-NM_153164.4-38;Parent=rna-NM_153164.4;Dbxref=GeneID:234594,GenBank:NM_153164.4,MGI:MGI:2442402;gbkey=mRNA;gene=Cnot1;product=CCR4-NOT transcription complex%2C subunit 1%2C transcript variant 1;transcript_id=NM_153164.4;extra_copy_number=0
CM058248.1	Liftoff	exon	105855084	105855192	.	-	.	ID=exon-NM_153164.4-37;Parent=rna-NM_153164.4;Dbxref=GeneID:234594,GenBank:NM_153164.4,MGI:MGI:2442402;gbkey=mRNA;gene=Cnot1;product=CCR4-NOT transcription complex%2C subunit 1%2C transcript variant 1;transcript_id=NM_153164.4;extra_copy_number=0
CM058248.1	Liftoff	exon	105856530	105856672	.	-	.	ID=exon-NM_153164.4-36;Parent=rna-NM_153164.4;Dbxref=GeneID:234594,GenBank:NM_153164.4,MGI:MGI:2442402;gbkey=mRNA;gene=Cnot1;product=CCR4-NOT transcription complex%2C subunit 1%2C transcript variant 1;transcript_id=NM_153164.4;extra_copy_number=0
CM058248.1	Liftoff	exon	105857098	105857289	.	-	.	ID=exon-NM_153164.4-35;Parent=rna-NM_153164.4;Dbxref=GeneID:234594,GenBank:NM_153164.4,MGI:MGI:2442402;gbkey=mRNA;gene=Cnot1;product=CCR4-NOT transcription complex%2C subunit 1%2C transcript variant 1;transcript_id=NM_153164.4;extra_copy_number=0
CM058248.1	Liftoff	exon	105860652	105860771	.	-	.	ID=exon-NM_153164.4-34;Parent=rna-NM_153164.4;Dbxref=GeneID:234594,GenBank:NM_153164.4,MGI:MGI:2442402;gbkey=mRNA;gene=Cnot1;product=CCR4-NOT transcription complex%2C subunit 1%2C transcript variant 1;transcript_id=NM_153164.4;extra_copy_number=0
CM058248.1	Liftoff	exon	105861574	105861678	.	-	.	ID=exon-NM_153164.4-33;Parent=rna-NM_153164.4;Dbxref=GeneID:234594,GenBank:NM_153164.4,MGI:MGI:2442402;gbkey=mRNA;gene=Cnot1;product=CCR4-NOT transcription complex%2C subunit 1%2C transcript variant 1;transcript_id=NM_153164.4;extra_copy_number=0
CM058248.1	Liftoff	exon	105861773	105861913	.	-	.	ID=exon-NM_153164.4-32;Parent=rna-NM_153164.4;Dbxref=GeneID:234594,GenBank:NM_153164.4,MGI:MGI:2442402;gbkey=mRNA;gene=Cnot1;product=CCR4-NOT transcription complex%2C subunit 1%2C transcript variant 1;transcript_id=NM_153164.4;extra_copy_number=0
CM058248.1	Liftoff	exon	105862599	105862895	.	-	.	ID=exon-NM_153164.4-31;Parent=rna-NM_153164.4;Dbxref=GeneID:234594,GenBank:NM_153164.4,MGI:MGI:2442402;gbkey=mRNA;gene=Cnot1;product=CCR4-NOT transcription complex%2C subunit 1%2C transcript variant 1;transcript_id=NM_153164.4;extra_copy_number=0
CM058248.1	Liftoff	exon	105863922	105864052	.	-	.	ID=exon-NM_153164.4-30;Parent=rna-NM_153164.4;Dbxref=GeneID:234594,GenBank:NM_153164.4,MGI:MGI:2442402;gbkey=mRNA;gene=Cnot1;product=CCR4-NOT transcription complex%2C subunit 1%2C transcript variant 1;transcript_id=NM_153164.4;extra_copy_number=0
CM058248.1	Liftoff	exon	105865031	105865208	.	-	.	ID=exon-NM_153164.4-29;Parent=rna-NM_153164.4;Dbxref=GeneID:234594,GenBank:NM_153164.4,MGI:MGI:2442402;gbkey=mRNA;gene=Cnot1;product=CCR4-NOT transcription complex%2C subunit 1%2C transcript variant 1;transcript_id=NM_153164.4;extra_copy_number=0
CM058248.1	Liftoff	exon	105865381	105865458	.	-	.	ID=exon-NM_153164.4-28;Parent=rna-NM_153164.4;Dbxref=GeneID:234594,GenBank:NM_153164.4,MGI:MGI:2442402;gbkey=mRNA;gene=Cnot1;product=CCR4-NOT transcription complex%2C subunit 1%2C transcript variant 1;transcript_id=NM_153164.4;extra_copy_number=0
CM058248.1	Liftoff	exon	105865761	105865871	.	-	.	ID=exon-NM_153164.4-27;Parent=rna-NM_153164.4;Dbxref=GeneID:234594,GenBank:NM_153164.4,MGI:MGI:2442402;gbkey=mRNA;gene=Cnot1;product=CCR4-NOT transcription complex%2C subunit 1%2C transcript variant 1;transcript_id=NM_153164.4;extra_copy_number=0
CM058248.1	Liftoff	exon	105866393	105866509	.	-	.	ID=exon-NM_153164.4-26;Parent=rna-NM_153164.4;Dbxref=GeneID:234594,GenBank:NM_153164.4,MGI:MGI:2442402;gbkey=mRNA;gene=Cnot1;product=CCR4-NOT transcription complex%2C subunit 1%2C transcript variant 1;transcript_id=NM_153164.4;extra_copy_number=0
CM058248.1	Liftoff	exon	105867791	105867970	.	-	.	ID=exon-NM_153164.4-25;Parent=rna-NM_153164.4;Dbxref=GeneID:234594,GenBank:NM_153164.4,MGI:MGI:2442402;gbkey=mRNA;gene=Cnot1;product=CCR4-NOT transcription complex%2C subunit 1%2C transcript variant 1;transcript_id=NM_153164.4;extra_copy_number=0
CM058248.1	Liftoff	exon	105869077	105869217	.	-	.	ID=exon-NM_153164.4-24;Parent=rna-NM_153164.4;Dbxref=GeneID:234594,GenBank:NM_153164.4,MGI:MGI:2442402;gbkey=mRNA;gene=Cnot1;product=CCR4-NOT transcription complex%2C subunit 1%2C transcript variant 1;transcript_id=NM_153164.4;extra_copy_number=0
CM058248.1	Liftoff	exon	105869662	105869892	.	-	.	ID=exon-NM_153164.4-23;Parent=rna-NM_153164.4;Dbxref=GeneID:234594,GenBank:NM_153164.4,MGI:MGI:2442402;gbkey=mRNA;gene=Cnot1;product=CCR4-NOT transcription complex%2C subunit 1%2C transcript variant 1;transcript_id=NM_153164.4;extra_copy_number=0
CM058248.1	Liftoff	exon	105872559	105872637	.	-	.	ID=exon-NM_153164.4-22;Parent=rna-NM_153164.4;Dbxref=GeneID:234594,GenBank:NM_153164.4,MGI:MGI:2442402;gbkey=mRNA;gene=Cnot1;product=CCR4-NOT transcription complex%2C subunit 1%2C transcript variant 1;transcript_id=NM_153164.4;extra_copy_number=0
CM058248.1	Liftoff	exon	105873320	105873606	.	-	.	ID=exon-NM_153164.4-21;Parent=rna-NM_153164.4;Dbxref=GeneID:234594,GenBank:NM_153164.4,MGI:MGI:2442402;gbkey=mRNA;gene=Cnot1;product=CCR4-NOT transcription complex%2C subunit 1%2C transcript variant 1;transcript_id=NM_153164.4;extra_copy_number=0
CM058248.1	Liftoff	exon	105873844	105873968	.	-	.	ID=exon-NM_153164.4-20;Parent=rna-NM_153164.4;Dbxref=GeneID:234594,GenBank:NM_153164.4,MGI:MGI:2442402;gbkey=mRNA;gene=Cnot1;product=CCR4-NOT transcription complex%2C subunit 1%2C transcript variant 1;transcript_id=NM_153164.4;extra_copy_number=0
CM058248.1	Liftoff	exon	105875797	105875928	.	-	.	ID=exon-NM_153164.4-19;Parent=rna-NM_153164.4;Dbxref=GeneID:234594,GenBank:NM_153164.4,MGI:MGI:2442402;gbkey=mRNA;gene=Cnot1;product=CCR4-NOT transcription complex%2C subunit 1%2C transcript variant 1;transcript_id=NM_153164.4;extra_copy_number=0
CM058248.1	Liftoff	exon	105876909	105877110	.	-	.	ID=exon-NM_153164.4-18;Parent=rna-NM_153164.4;Dbxref=GeneID:234594,GenBank:NM_153164.4,MGI:MGI:2442402;gbkey=mRNA;gene=Cnot1;product=CCR4-NOT transcription complex%2C subunit 1%2C transcript variant 1;transcript_id=NM_153164.4;extra_copy_number=0
CM058248.1	Liftoff	exon	105878159	105878309	.	-	.	ID=exon-NM_153164.4-17;Parent=rna-NM_153164.4;Dbxref=GeneID:234594,GenBank:NM_153164.4,MGI:MGI:2442402;gbkey=mRNA;gene=Cnot1;product=CCR4-NOT transcription complex%2C subunit 1%2C transcript variant 1;transcript_id=NM_153164.4;extra_copy_number=0
CM058248.1	Liftoff	exon	105880908	105881059	.	-	.	ID=exon-NM_153164.4-16;Parent=rna-NM_153164.4;Dbxref=GeneID:234594,GenBank:NM_153164.4,MGI:MGI:2442402;gbkey=mRNA;gene=Cnot1;product=CCR4-NOT transcription complex%2C subunit 1%2C transcript variant 1;transcript_id=NM_153164.4;extra_copy_number=0
CM058248.1	Liftoff	exon	105881312	105881434	.	-	.	ID=exon-NM_153164.4-15;Parent=rna-NM_153164.4;Dbxref=GeneID:234594,GenBank:NM_153164.4,MGI:MGI:2442402;gbkey=mRNA;gene=Cnot1;product=CCR4-NOT transcription complex%2C subunit 1%2C transcript variant 1;transcript_id=NM_153164.4;extra_copy_number=0
CM058248.1	Liftoff	exon	105882132	105882251	.	-	.	ID=exon-NM_153164.4-14;Parent=rna-NM_153164.4;Dbxref=GeneID:234594,GenBank:NM_153164.4,MGI:MGI:2442402;gbkey=mRNA;gene=Cnot1;product=CCR4-NOT transcription complex%2C subunit 1%2C transcript variant 1;transcript_id=NM_153164.4;extra_copy_number=0
CM058248.1	Liftoff	exon	105883799	105884039	.	-	.	ID=exon-NM_153164.4-13;Parent=rna-NM_153164.4;Dbxref=GeneID:234594,GenBank:NM_153164.4,MGI:MGI:2442402;gbkey=mRNA;gene=Cnot1;product=CCR4-NOT transcription complex%2C subunit 1%2C transcript variant 1;transcript_id=NM_153164.4;extra_copy_number=0
CM058248.1	Liftoff	exon	105885266	105885393	.	-	.	ID=exon-NM_153164.4-12;Parent=rna-NM_153164.4;Dbxref=GeneID:234594,GenBank:NM_153164.4,MGI:MGI:2442402;gbkey=mRNA;gene=Cnot1;product=CCR4-NOT transcription complex%2C subunit 1%2C transcript variant 1;transcript_id=NM_153164.4;extra_copy_number=0
CM058248.1	Liftoff	exon	105885789	105885959	.	-	.	ID=exon-NM_153164.4-11;Parent=rna-NM_153164.4;Dbxref=GeneID:234594,GenBank:NM_153164.4,MGI:MGI:2442402;gbkey=mRNA;gene=Cnot1;product=CCR4-NOT transcription complex%2C subunit 1%2C transcript variant 1;transcript_id=NM_153164.4;extra_copy_number=0
CM058248.1	Liftoff	exon	105890308	105890418	.	-	.	ID=exon-NM_153164.4-10;Parent=rna-NM_153164.4;Dbxref=GeneID:234594,GenBank:NM_153164.4,MGI:MGI:2442402;gbkey=mRNA;gene=Cnot1;product=CCR4-NOT transcription complex%2C subunit 1%2C transcript variant 1;transcript_id=NM_153164.4;extra_copy_number=0
CM058248.1	Liftoff	exon	105890551	105890677	.	-	.	ID=exon-NM_153164.4-9;Parent=rna-NM_153164.4;Dbxref=GeneID:234594,GenBank:NM_153164.4,MGI:MGI:2442402;gbkey=mRNA;gene=Cnot1;product=CCR4-NOT transcription complex%2C subunit 1%2C transcript variant 1;transcript_id=NM_153164.4;extra_copy_number=0
CM058248.1	Liftoff	exon	105891349	105891517	.	-	.	ID=exon-NM_153164.4-8;Parent=rna-NM_153164.4;Dbxref=GeneID:234594,GenBank:NM_153164.4,MGI:MGI:2442402;gbkey=mRNA;gene=Cnot1;product=CCR4-NOT transcription complex%2C subunit 1%2C transcript variant 1;transcript_id=NM_153164.4;extra_copy_number=0
CM058248.1	Liftoff	exon	105892778	105892981	.	-	.	ID=exon-NM_153164.4-7;Parent=rna-NM_153164.4;Dbxref=GeneID:234594,GenBank:NM_153164.4,MGI:MGI:2442402;gbkey=mRNA;gene=Cnot1;product=CCR4-NOT transcription complex%2C subunit 1%2C transcript variant 1;transcript_id=NM_153164.4;extra_copy_number=0
CM058248.1	Liftoff	exon	105894239	105894293	.	-	.	ID=exon-NM_153164.4-6;Parent=rna-NM_153164.4;Dbxref=GeneID:234594,GenBank:NM_153164.4,MGI:MGI:2442402;gbkey=mRNA;gene=Cnot1;product=CCR4-NOT transcription complex%2C subunit 1%2C transcript variant 1;transcript_id=NM_153164.4;extra_copy_number=0
CM058248.1	Liftoff	exon	105894378	105894446	.	-	.	ID=exon-NM_153164.4-5;Parent=rna-NM_153164.4;Dbxref=GeneID:234594,GenBank:NM_153164.4,MGI:MGI:2442402;gbkey=mRNA;gene=Cnot1;product=CCR4-NOT transcription complex%2C subunit 1%2C transcript variant 1;transcript_id=NM_153164.4;extra_copy_number=0
CM058248.1	Liftoff	exon	105895437	105895535	.	-	.	ID=exon-NM_153164.4-4;Parent=rna-NM_153164.4;Dbxref=GeneID:234594,GenBank:NM_153164.4,MGI:MGI:2442402;gbkey=mRNA;gene=Cnot1;product=CCR4-NOT transcription complex%2C subunit 1%2C transcript variant 1;transcript_id=NM_153164.4;extra_copy_number=0
CM058248.1	Liftoff	exon	105896087	105896194	.	-	.	ID=exon-NM_153164.4-3;Parent=rna-NM_153164.4;Dbxref=GeneID:234594,GenBank:NM_153164.4,MGI:MGI:2442402;gbkey=mRNA;gene=Cnot1;product=CCR4-NOT transcription complex%2C subunit 1%2C transcript variant 1;transcript_id=NM_153164.4;extra_copy_number=0
CM058248.1	Liftoff	exon	105909442	105909716	.	-	.	ID=exon-NM_153164.4-2;Parent=rna-NM_153164.4;Dbxref=GeneID:234594,GenBank:NM_153164.4,MGI:MGI:2442402;gbkey=mRNA;gene=Cnot1;product=CCR4-NOT transcription complex%2C subunit 1%2C transcript variant 1;transcript_id=NM_153164.4;extra_copy_number=0
CM058248.1	Liftoff	exon	105928152	105928264	.	-	.	ID=exon-NM_153164.4-1;Parent=rna-NM_153164.4;Dbxref=GeneID:234594,GenBank:NM_153164.4,MGI:MGI:2442402;gbkey=mRNA;gene=Cnot1;product=CCR4-NOT transcription complex%2C subunit 1%2C transcript variant 1;transcript_id=NM_153164.4;extra_copy_number=0
CM058248.1	Liftoff	CDS	105841252	105841330	.	-	.	ID=cds-NP_694804.3;Parent=rna-NM_153164.4;Dbxref=CCDS:CCDS57635.1,GeneID:234594,GenBank:NP_694804.3,MGI:MGI:2442402;Name=NP_694804.3;Note=isoform 1 is encoded by transcript variant 1;gbkey=CDS;gene=Cnot1;product=CCR4-NOT transcription complex subunit 1 isoform 1;protein_id=NP_694804.3;extra_copy_number=0
CM058248.1	Liftoff	CDS	105842351	105842483	.	-	.	ID=cds-NP_694804.3;Parent=rna-NM_153164.4;Dbxref=CCDS:CCDS57635.1,GeneID:234594,GenBank:NP_694804.3,MGI:MGI:2442402;Name=NP_694804.3;Note=isoform 1 is encoded by transcript variant 1;gbkey=CDS;gene=Cnot1;product=CCR4-NOT transcription complex subunit 1 isoform 1;protein_id=NP_694804.3;extra_copy_number=0
CM058248.1	Liftoff	CDS	105844130	105844310	.	-	.	ID=cds-NP_694804.3;Parent=rna-NM_153164.4;Dbxref=CCDS:CCDS57635.1,GeneID:234594,GenBank:NP_694804.3,MGI:MGI:2442402;Name=NP_694804.3;Note=isoform 1 is encoded by transcript variant 1;gbkey=CDS;gene=Cnot1;product=CCR4-NOT transcription complex subunit 1 isoform 1;protein_id=NP_694804.3;extra_copy_number=0
CM058248.1	Liftoff	CDS	105845361	105845510	.	-	.	ID=cds-NP_694804.3;Parent=rna-NM_153164.4;Dbxref=CCDS:CCDS57635.1,GeneID:234594,GenBank:NP_694804.3,MGI:MGI:2442402;Name=NP_694804.3;Note=isoform 1 is encoded by transcript variant 1;gbkey=CDS;gene=Cnot1;product=CCR4-NOT transcription complex subunit 1 isoform 1;protein_id=NP_694804.3;extra_copy_number=0
CM058248.1	Liftoff	CDS	105846860	105847033	.	-	.	ID=cds-NP_694804.3;Parent=rna-NM_153164.4;Dbxref=CCDS:CCDS57635.1,GeneID:234594,GenBank:NP_694804.3,MGI:MGI:2442402;Name=NP_694804.3;Note=isoform 1 is encoded by transcript variant 1;gbkey=CDS;gene=Cnot1;product=CCR4-NOT transcription complex subunit 1 isoform 1;protein_id=NP_694804.3;extra_copy_number=0
CM058248.1	Liftoff	CDS	105848428	105848529	.	-	.	ID=cds-NP_694804.3;Parent=rna-NM_153164.4;Dbxref=CCDS:CCDS57635.1,GeneID:234594,GenBank:NP_694804.3,MGI:MGI:2442402;Name=NP_694804.3;Note=isoform 1 is encoded by transcript variant 1;gbkey=CDS;gene=Cnot1;product=CCR4-NOT transcription complex subunit 1 isoform 1;protein_id=NP_694804.3;extra_copy_number=0
CM058248.1	Liftoff	CDS	105849460	105849577	.	-	.	ID=cds-NP_694804.3;Parent=rna-NM_153164.4;Dbxref=CCDS:CCDS57635.1,GeneID:234594,GenBank:NP_694804.3,MGI:MGI:2442402;Name=NP_694804.3;Note=isoform 1 is encoded by transcript variant 1;gbkey=CDS;gene=Cnot1;product=CCR4-NOT transcription complex subunit 1 isoform 1;protein_id=NP_694804.3;extra_copy_number=0
CM058248.1	Liftoff	CDS	105849929	105850092	.	-	.	ID=cds-NP_694804.3;Parent=rna-NM_153164.4;Dbxref=CCDS:CCDS57635.1,GeneID:234594,GenBank:NP_694804.3,MGI:MGI:2442402;Name=NP_694804.3;Note=isoform 1 is encoded by transcript variant 1;gbkey=CDS;gene=Cnot1;product=CCR4-NOT transcription complex subunit 1 isoform 1;protein_id=NP_694804.3;extra_copy_number=0
CM058248.1	Liftoff	CDS	105851256	105851504	.	-	.	ID=cds-NP_694804.3;Parent=rna-NM_153164.4;Dbxref=CCDS:CCDS57635.1,GeneID:234594,GenBank:NP_694804.3,MGI:MGI:2442402;Name=NP_694804.3;Note=isoform 1 is encoded by transcript variant 1;gbkey=CDS;gene=Cnot1;product=CCR4-NOT transcription complex subunit 1 isoform 1;protein_id=NP_694804.3;extra_copy_number=0
CM058248.1	Liftoff	CDS	105853935	105854166	.	-	.	ID=cds-NP_694804.3;Parent=rna-NM_153164.4;Dbxref=CCDS:CCDS57635.1,GeneID:234594,GenBank:NP_694804.3,MGI:MGI:2442402;Name=NP_694804.3;Note=isoform 1 is encoded by transcript variant 1;gbkey=CDS;gene=Cnot1;product=CCR4-NOT transcription complex subunit 1 isoform 1;protein_id=NP_694804.3;extra_copy_number=0
CM058248.1	Liftoff	CDS	105854822	105854991	.	-	.	ID=cds-NP_694804.3;Parent=rna-NM_153164.4;Dbxref=CCDS:CCDS57635.1,GeneID:234594,GenBank:NP_694804.3,MGI:MGI:2442402;Name=NP_694804.3;Note=isoform 1 is encoded by transcript variant 1;gbkey=CDS;gene=Cnot1;product=CCR4-NOT transcription complex subunit 1 isoform 1;protein_id=NP_694804.3;extra_copy_number=0
CM058248.1	Liftoff	CDS	105855084	105855192	.	-	.	ID=cds-NP_694804.3;Parent=rna-NM_153164.4;Dbxref=CCDS:CCDS57635.1,GeneID:234594,GenBank:NP_694804.3,MGI:MGI:2442402;Name=NP_694804.3;Note=isoform 1 is encoded by transcript variant 1;gbkey=CDS;gene=Cnot1;product=CCR4-NOT transcription complex subunit 1 isoform 1;protein_id=NP_694804.3;extra_copy_number=0
CM058248.1	Liftoff	CDS	105856530	105856672	.	-	.	ID=cds-NP_694804.3;Parent=rna-NM_153164.4;Dbxref=CCDS:CCDS57635.1,GeneID:234594,GenBank:NP_694804.3,MGI:MGI:2442402;Name=NP_694804.3;Note=isoform 1 is encoded by transcript variant 1;gbkey=CDS;gene=Cnot1;product=CCR4-NOT transcription complex subunit 1 isoform 1;protein_id=NP_694804.3;extra_copy_number=0
CM058248.1	Liftoff	CDS	105857098	105857289	.	-	.	ID=cds-NP_694804.3;Parent=rna-NM_153164.4;Dbxref=CCDS:CCDS57635.1,GeneID:234594,GenBank:NP_694804.3,MGI:MGI:2442402;Name=NP_694804.3;Note=isoform 1 is encoded by transcript variant 1;gbkey=CDS;gene=Cnot1;product=CCR4-NOT transcription complex subunit 1 isoform 1;protein_id=NP_694804.3;extra_copy_number=0
CM058248.1	Liftoff	CDS	105860652	105860771	.	-	.	ID=cds-NP_694804.3;Parent=rna-NM_153164.4;Dbxref=CCDS:CCDS57635.1,GeneID:234594,GenBank:NP_694804.3,MGI:MGI:2442402;Name=NP_694804.3;Note=isoform 1 is encoded by transcript variant 1;gbkey=CDS;gene=Cnot1;product=CCR4-NOT transcription complex subunit 1 isoform 1;protein_id=NP_694804.3;extra_copy_number=0
CM058248.1	Liftoff	CDS	105861574	105861678	.	-	.	ID=cds-NP_694804.3;Parent=rna-NM_153164.4;Dbxref=CCDS:CCDS57635.1,GeneID:234594,GenBank:NP_694804.3,MGI:MGI:2442402;Name=NP_694804.3;Note=isoform 1 is encoded by transcript variant 1;gbkey=CDS;gene=Cnot1;product=CCR4-NOT transcription complex subunit 1 isoform 1;protein_id=NP_694804.3;extra_copy_number=0
CM058248.1	Liftoff	CDS	105861773	105861913	.	-	.	ID=cds-NP_694804.3;Parent=rna-NM_153164.4;Dbxref=CCDS:CCDS57635.1,GeneID:234594,GenBank:NP_694804.3,MGI:MGI:2442402;Name=NP_694804.3;Note=isoform 1 is encoded by transcript variant 1;gbkey=CDS;gene=Cnot1;product=CCR4-NOT transcription complex subunit 1 isoform 1;protein_id=NP_694804.3;extra_copy_number=0
CM058248.1	Liftoff	CDS	105862599	105862895	.	-	.	ID=cds-NP_694804.3;Parent=rna-NM_153164.4;Dbxref=CCDS:CCDS57635.1,GeneID:234594,GenBank:NP_694804.3,MGI:MGI:2442402;Name=NP_694804.3;Note=isoform 1 is encoded by transcript variant 1;gbkey=CDS;gene=Cnot1;product=CCR4-NOT transcription complex subunit 1 isoform 1;protein_id=NP_694804.3;extra_copy_number=0
CM058248.1	Liftoff	CDS	105863922	105864052	.	-	.	ID=cds-NP_694804.3;Parent=rna-NM_153164.4;Dbxref=CCDS:CCDS57635.1,GeneID:234594,GenBank:NP_694804.3,MGI:MGI:2442402;Name=NP_694804.3;Note=isoform 1 is encoded by transcript variant 1;gbkey=CDS;gene=Cnot1;product=CCR4-NOT transcription complex subunit 1 isoform 1;protein_id=NP_694804.3;extra_copy_number=0
CM058248.1	Liftoff	CDS	105865031	105865208	.	-	.	ID=cds-NP_694804.3;Parent=rna-NM_153164.4;Dbxref=CCDS:CCDS57635.1,GeneID:234594,GenBank:NP_694804.3,MGI:MGI:2442402;Name=NP_694804.3;Note=isoform 1 is encoded by transcript variant 1;gbkey=CDS;gene=Cnot1;product=CCR4-NOT transcription complex subunit 1 isoform 1;protein_id=NP_694804.3;extra_copy_number=0
CM058248.1	Liftoff	CDS	105865381	105865458	.	-	.	ID=cds-NP_694804.3;Parent=rna-NM_153164.4;Dbxref=CCDS:CCDS57635.1,GeneID:234594,GenBank:NP_694804.3,MGI:MGI:2442402;Name=NP_694804.3;Note=isoform 1 is encoded by transcript variant 1;gbkey=CDS;gene=Cnot1;product=CCR4-NOT transcription complex subunit 1 isoform 1;protein_id=NP_694804.3;extra_copy_number=0
CM058248.1	Liftoff	CDS	105865761	105865871	.	-	.	ID=cds-NP_694804.3;Parent=rna-NM_153164.4;Dbxref=CCDS:CCDS57635.1,GeneID:234594,GenBank:NP_694804.3,MGI:MGI:2442402;Name=NP_694804.3;Note=isoform 1 is encoded by transcript variant 1;gbkey=CDS;gene=Cnot1;product=CCR4-NOT transcription complex subunit 1 isoform 1;protein_id=NP_694804.3;extra_copy_number=0
CM058248.1	Liftoff	CDS	105866393	105866509	.	-	.	ID=cds-NP_694804.3;Parent=rna-NM_153164.4;Dbxref=CCDS:CCDS57635.1,GeneID:234594,GenBank:NP_694804.3,MGI:MGI:2442402;Name=NP_694804.3;Note=isoform 1 is encoded by transcript variant 1;gbkey=CDS;gene=Cnot1;product=CCR4-NOT transcription complex subunit 1 isoform 1;protein_id=NP_694804.3;extra_copy_number=0
CM058248.1	Liftoff	CDS	105867791	105867970	.	-	.	ID=cds-NP_694804.3;Parent=rna-NM_153164.4;Dbxref=CCDS:CCDS57635.1,GeneID:234594,GenBank:NP_694804.3,MGI:MGI:2442402;Name=NP_694804.3;Note=isoform 1 is encoded by transcript variant 1;gbkey=CDS;gene=Cnot1;product=CCR4-NOT transcription complex subunit 1 isoform 1;protein_id=NP_694804.3;extra_copy_number=0
CM058248.1	Liftoff	CDS	105869077	105869217	.	-	.	ID=cds-NP_694804.3;Parent=rna-NM_153164.4;Dbxref=CCDS:CCDS57635.1,GeneID:234594,GenBank:NP_694804.3,MGI:MGI:2442402;Name=NP_694804.3;Note=isoform 1 is encoded by transcript variant 1;gbkey=CDS;gene=Cnot1;product=CCR4-NOT transcription complex subunit 1 isoform 1;protein_id=NP_694804.3;extra_copy_number=0
CM058248.1	Liftoff	CDS	105869662	105869892	.	-	.	ID=cds-NP_694804.3;Parent=rna-NM_153164.4;Dbxref=CCDS:CCDS57635.1,GeneID:234594,GenBank:NP_694804.3,MGI:MGI:2442402;Name=NP_694804.3;Note=isoform 1 is encoded by transcript variant 1;gbkey=CDS;gene=Cnot1;product=CCR4-NOT transcription complex subunit 1 isoform 1;protein_id=NP_694804.3;extra_copy_number=0
CM058248.1	Liftoff	CDS	105872559	105872637	.	-	.	ID=cds-NP_694804.3;Parent=rna-NM_153164.4;Dbxref=CCDS:CCDS57635.1,GeneID:234594,GenBank:NP_694804.3,MGI:MGI:2442402;Name=NP_694804.3;Note=isoform 1 is encoded by transcript variant 1;gbkey=CDS;gene=Cnot1;product=CCR4-NOT transcription complex subunit 1 isoform 1;protein_id=NP_694804.3;extra_copy_number=0
CM058248.1	Liftoff	CDS	105873320	105873606	.	-	.	ID=cds-NP_694804.3;Parent=rna-NM_153164.4;Dbxref=CCDS:CCDS57635.1,GeneID:234594,GenBank:NP_694804.3,MGI:MGI:2442402;Name=NP_694804.3;Note=isoform 1 is encoded by transcript variant 1;gbkey=CDS;gene=Cnot1;product=CCR4-NOT transcription complex subunit 1 isoform 1;protein_id=NP_694804.3;extra_copy_number=0
CM058248.1	Liftoff	CDS	105873844	105873968	.	-	.	ID=cds-NP_694804.3;Parent=rna-NM_153164.4;Dbxref=CCDS:CCDS57635.1,GeneID:234594,GenBank:NP_694804.3,MGI:MGI:2442402;Name=NP_694804.3;Note=isoform 1 is encoded by transcript variant 1;gbkey=CDS;gene=Cnot1;product=CCR4-NOT transcription complex subunit 1 isoform 1;protein_id=NP_694804.3;extra_copy_number=0
CM058248.1	Liftoff	CDS	105875797	105875928	.	-	.	ID=cds-NP_694804.3;Parent=rna-NM_153164.4;Dbxref=CCDS:CCDS57635.1,GeneID:234594,GenBank:NP_694804.3,MGI:MGI:2442402;Name=NP_694804.3;Note=isoform 1 is encoded by transcript variant 1;gbkey=CDS;gene=Cnot1;product=CCR4-NOT transcription complex subunit 1 isoform 1;protein_id=NP_694804.3;extra_copy_number=0
CM058248.1	Liftoff	CDS	105876909	105877110	.	-	.	ID=cds-NP_694804.3;Parent=rna-NM_153164.4;Dbxref=CCDS:CCDS57635.1,GeneID:234594,GenBank:NP_694804.3,MGI:MGI:2442402;Name=NP_694804.3;Note=isoform 1 is encoded by transcript variant 1;gbkey=CDS;gene=Cnot1;product=CCR4-NOT transcription complex subunit 1 isoform 1;protein_id=NP_694804.3;extra_copy_number=0
CM058248.1	Liftoff	CDS	105878159	105878309	.	-	.	ID=cds-NP_694804.3;Parent=rna-NM_153164.4;Dbxref=CCDS:CCDS57635.1,GeneID:234594,GenBank:NP_694804.3,MGI:MGI:2442402;Name=NP_694804.3;Note=isoform 1 is encoded by transcript variant 1;gbkey=CDS;gene=Cnot1;product=CCR4-NOT transcription complex subunit 1 isoform 1;protein_id=NP_694804.3;extra_copy_number=0
CM058248.1	Liftoff	CDS	105880908	105881059	.	-	.	ID=cds-NP_694804.3;Parent=rna-NM_153164.4;Dbxref=CCDS:CCDS57635.1,GeneID:234594,GenBank:NP_694804.3,MGI:MGI:2442402;Name=NP_694804.3;Note=isoform 1 is encoded by transcript variant 1;gbkey=CDS;gene=Cnot1;product=CCR4-NOT transcription complex subunit 1 isoform 1;protein_id=NP_694804.3;extra_copy_number=0
CM058248.1	Liftoff	CDS	105881312	105881434	.	-	.	ID=cds-NP_694804.3;Parent=rna-NM_153164.4;Dbxref=CCDS:CCDS57635.1,GeneID:234594,GenBank:NP_694804.3,MGI:MGI:2442402;Name=NP_694804.3;Note=isoform 1 is encoded by transcript variant 1;gbkey=CDS;gene=Cnot1;product=CCR4-NOT transcription complex subunit 1 isoform 1;protein_id=NP_694804.3;extra_copy_number=0
CM058248.1	Liftoff	CDS	105882132	105882251	.	-	.	ID=cds-NP_694804.3;Parent=rna-NM_153164.4;Dbxref=CCDS:CCDS57635.1,GeneID:234594,GenBank:NP_694804.3,MGI:MGI:2442402;Name=NP_694804.3;Note=isoform 1 is encoded by transcript variant 1;gbkey=CDS;gene=Cnot1;product=CCR4-NOT transcription complex subunit 1 isoform 1;protein_id=NP_694804.3;extra_copy_number=0
CM058248.1	Liftoff	CDS	105883799	105884039	.	-	.	ID=cds-NP_694804.3;Parent=rna-NM_153164.4;Dbxref=CCDS:CCDS57635.1,GeneID:234594,GenBank:NP_694804.3,MGI:MGI:2442402;Name=NP_694804.3;Note=isoform 1 is encoded by transcript variant 1;gbkey=CDS;gene=Cnot1;product=CCR4-NOT transcription complex subunit 1 isoform 1;protein_id=NP_694804.3;extra_copy_number=0
CM058248.1	Liftoff	CDS	105885266	105885393	.	-	.	ID=cds-NP_694804.3;Parent=rna-NM_153164.4;Dbxref=CCDS:CCDS57635.1,GeneID:234594,GenBank:NP_694804.3,MGI:MGI:2442402;Name=NP_694804.3;Note=isoform 1 is encoded by transcript variant 1;gbkey=CDS;gene=Cnot1;product=CCR4-NOT transcription complex subunit 1 isoform 1;protein_id=NP_694804.3;extra_copy_number=0
CM058248.1	Liftoff	CDS	105885789	105885959	.	-	.	ID=cds-NP_694804.3;Parent=rna-NM_153164.4;Dbxref=CCDS:CCDS57635.1,GeneID:234594,GenBank:NP_694804.3,MGI:MGI:2442402;Name=NP_694804.3;Note=isoform 1 is encoded by transcript variant 1;gbkey=CDS;gene=Cnot1;product=CCR4-NOT transcription complex subunit 1 isoform 1;protein_id=NP_694804.3;extra_copy_number=0
CM058248.1	Liftoff	CDS	105890308	105890418	.	-	.	ID=cds-NP_694804.3;Parent=rna-NM_153164.4;Dbxref=CCDS:CCDS57635.1,GeneID:234594,GenBank:NP_694804.3,MGI:MGI:2442402;Name=NP_694804.3;Note=isoform 1 is encoded by transcript variant 1;gbkey=CDS;gene=Cnot1;product=CCR4-NOT transcription complex subunit 1 isoform 1;protein_id=NP_694804.3;extra_copy_number=0
CM058248.1	Liftoff	CDS	105890551	105890677	.	-	.	ID=cds-NP_694804.3;Parent=rna-NM_153164.4;Dbxref=CCDS:CCDS57635.1,GeneID:234594,GenBank:NP_694804.3,MGI:MGI:2442402;Name=NP_694804.3;Note=isoform 1 is encoded by transcript variant 1;gbkey=CDS;gene=Cnot1;product=CCR4-NOT transcription complex subunit 1 isoform 1;protein_id=NP_694804.3;extra_copy_number=0
CM058248.1	Liftoff	CDS	105891349	105891517	.	-	.	ID=cds-NP_694804.3;Parent=rna-NM_153164.4;Dbxref=CCDS:CCDS57635.1,GeneID:234594,GenBank:NP_694804.3,MGI:MGI:2442402;Name=NP_694804.3;Note=isoform 1 is encoded by transcript variant 1;gbkey=CDS;gene=Cnot1;product=CCR4-NOT transcription complex subunit 1 isoform 1;protein_id=NP_694804.3;extra_copy_number=0
CM058248.1	Liftoff	CDS	105892778	105892981	.	-	.	ID=cds-NP_694804.3;Parent=rna-NM_153164.4;Dbxref=CCDS:CCDS57635.1,GeneID:234594,GenBank:NP_694804.3,MGI:MGI:2442402;Name=NP_694804.3;Note=isoform 1 is encoded by transcript variant 1;gbkey=CDS;gene=Cnot1;product=CCR4-NOT transcription complex subunit 1 isoform 1;protein_id=NP_694804.3;extra_copy_number=0
CM058248.1	Liftoff	CDS	105894239	105894293	.	-	.	ID=cds-NP_694804.3;Parent=rna-NM_153164.4;Dbxref=CCDS:CCDS57635.1,GeneID:234594,GenBank:NP_694804.3,MGI:MGI:2442402;Name=NP_694804.3;Note=isoform 1 is encoded by transcript variant 1;gbkey=CDS;gene=Cnot1;product=CCR4-NOT transcription complex subunit 1 isoform 1;protein_id=NP_694804.3;extra_copy_number=0
CM058248.1	Liftoff	CDS	105894378	105894446	.	-	.	ID=cds-NP_694804.3;Parent=rna-NM_153164.4;Dbxref=CCDS:CCDS57635.1,GeneID:234594,GenBank:NP_694804.3,MGI:MGI:2442402;Name=NP_694804.3;Note=isoform 1 is encoded by transcript variant 1;gbkey=CDS;gene=Cnot1;product=CCR4-NOT transcription complex subunit 1 isoform 1;protein_id=NP_694804.3;extra_copy_number=0
CM058248.1	Liftoff	CDS	105895437	105895535	.	-	.	ID=cds-NP_694804.3;Parent=rna-NM_153164.4;Dbxref=CCDS:CCDS57635.1,GeneID:234594,GenBank:NP_694804.3,MGI:MGI:2442402;Name=NP_694804.3;Note=isoform 1 is encoded by transcript variant 1;gbkey=CDS;gene=Cnot1;product=CCR4-NOT transcription complex subunit 1 isoform 1;protein_id=NP_694804.3;extra_copy_number=0
CM058248.1	Liftoff	CDS	105896087	105896194	.	-	.	ID=cds-NP_694804.3;Parent=rna-NM_153164.4;Dbxref=CCDS:CCDS57635.1,GeneID:234594,GenBank:NP_694804.3,MGI:MGI:2442402;Name=NP_694804.3;Note=isoform 1 is encoded by transcript variant 1;gbkey=CDS;gene=Cnot1;product=CCR4-NOT transcription complex subunit 1 isoform 1;protein_id=NP_694804.3;extra_copy_number=0
CM058248.1	Liftoff	CDS	105909442	105909543	.	-	.	ID=cds-NP_694804.3;Parent=rna-NM_153164.4;Dbxref=CCDS:CCDS57635.1,GeneID:234594,GenBank:NP_694804.3,MGI:MGI:2442402;Name=NP_694804.3;Note=isoform 1 is encoded by transcript variant 1;gbkey=CDS;gene=Cnot1;product=CCR4-NOT transcription complex subunit 1 isoform 1;protein_id=NP_694804.3;extra_copy_number=0
CM058248.1	Liftoff	mRNA	105839769	105928264	.	-	.	ID=rna-NM_178078.3;Parent=gene-Cnot1;Dbxref=GeneID:234594,GenBank:NM_178078.3,MGI:MGI:2442402;Name=NM_178078.3;gbkey=mRNA;gene=Cnot1;product=CCR4-NOT transcription complex%2C subunit 1%2C transcript variant 2;transcript_id=NM_178078.3;matches_ref_protein=True;valid_ORF=True;extra_copy_number=0
CM058248.1	Liftoff	exon	105839769	105841330	.	-	.	ID=exon-NM_178078.3-49;Parent=rna-NM_178078.3;Dbxref=GeneID:234594,GenBank:NM_178078.3,MGI:MGI:2442402;gbkey=mRNA;gene=Cnot1;product=CCR4-NOT transcription complex%2C subunit 1%2C transcript variant 2;transcript_id=NM_178078.3;extra_copy_number=0
CM058248.1	Liftoff	exon	105841488	105841622	.	-	.	ID=exon-NM_178078.3-48;Parent=rna-NM_178078.3;Dbxref=GeneID:234594,GenBank:NM_178078.3,MGI:MGI:2442402;gbkey=mRNA;gene=Cnot1;product=CCR4-NOT transcription complex%2C subunit 1%2C transcript variant 2;transcript_id=NM_178078.3;extra_copy_number=0
CM058248.1	Liftoff	exon	105842351	105842483	.	-	.	ID=exon-NM_178078.3-47;Parent=rna-NM_178078.3;Dbxref=GeneID:234594,GenBank:NM_178078.3,MGI:MGI:2442402;gbkey=mRNA;gene=Cnot1;product=CCR4-NOT transcription complex%2C subunit 1%2C transcript variant 2;transcript_id=NM_178078.3;extra_copy_number=0
CM058248.1	Liftoff	exon	105844130	105844310	.	-	.	ID=exon-NM_178078.3-46;Parent=rna-NM_178078.3;Dbxref=GeneID:234594,GenBank:NM_178078.3,MGI:MGI:2442402;gbkey=mRNA;gene=Cnot1;product=CCR4-NOT transcription complex%2C subunit 1%2C transcript variant 2;transcript_id=NM_178078.3;extra_copy_number=0
CM058248.1	Liftoff	exon	105845361	105845510	.	-	.	ID=exon-NM_178078.3-45;Parent=rna-NM_178078.3;Dbxref=GeneID:234594,GenBank:NM_178078.3,MGI:MGI:2442402;gbkey=mRNA;gene=Cnot1;product=CCR4-NOT transcription complex%2C subunit 1%2C transcript variant 2;transcript_id=NM_178078.3;extra_copy_number=0
CM058248.1	Liftoff	exon	105846860	105847033	.	-	.	ID=exon-NM_178078.3-44;Parent=rna-NM_178078.3;Dbxref=GeneID:234594,GenBank:NM_178078.3,MGI:MGI:2442402;gbkey=mRNA;gene=Cnot1;product=CCR4-NOT transcription complex%2C subunit 1%2C transcript variant 2;transcript_id=NM_178078.3;extra_copy_number=0
CM058248.1	Liftoff	exon	105848428	105848529	.	-	.	ID=exon-NM_178078.3-43;Parent=rna-NM_178078.3;Dbxref=GeneID:234594,GenBank:NM_178078.3,MGI:MGI:2442402;gbkey=mRNA;gene=Cnot1;product=CCR4-NOT transcription complex%2C subunit 1%2C transcript variant 2;transcript_id=NM_178078.3;extra_copy_number=0
CM058248.1	Liftoff	exon	105849460	105849577	.	-	.	ID=exon-NM_178078.3-42;Parent=rna-NM_178078.3;Dbxref=GeneID:234594,GenBank:NM_178078.3,MGI:MGI:2442402;gbkey=mRNA;gene=Cnot1;product=CCR4-NOT transcription complex%2C subunit 1%2C transcript variant 2;transcript_id=NM_178078.3;extra_copy_number=0
CM058248.1	Liftoff	exon	105849929	105850092	.	-	.	ID=exon-NM_178078.3-41;Parent=rna-NM_178078.3;Dbxref=GeneID:234594,GenBank:NM_178078.3,MGI:MGI:2442402;gbkey=mRNA;gene=Cnot1;product=CCR4-NOT transcription complex%2C subunit 1%2C transcript variant 2;transcript_id=NM_178078.3;extra_copy_number=0
CM058248.1	Liftoff	exon	105851256	105851504	.	-	.	ID=exon-NM_178078.3-40;Parent=rna-NM_178078.3;Dbxref=GeneID:234594,GenBank:NM_178078.3,MGI:MGI:2442402;gbkey=mRNA;gene=Cnot1;product=CCR4-NOT transcription complex%2C subunit 1%2C transcript variant 2;transcript_id=NM_178078.3;extra_copy_number=0
CM058248.1	Liftoff	exon	105853935	105854166	.	-	.	ID=exon-NM_178078.3-39;Parent=rna-NM_178078.3;Dbxref=GeneID:234594,GenBank:NM_178078.3,MGI:MGI:2442402;gbkey=mRNA;gene=Cnot1;product=CCR4-NOT transcription complex%2C subunit 1%2C transcript variant 2;transcript_id=NM_178078.3;extra_copy_number=0
CM058248.1	Liftoff	exon	105854822	105854991	.	-	.	ID=exon-NM_178078.3-38;Parent=rna-NM_178078.3;Dbxref=GeneID:234594,GenBank:NM_178078.3,MGI:MGI:2442402;gbkey=mRNA;gene=Cnot1;product=CCR4-NOT transcription complex%2C subunit 1%2C transcript variant 2;transcript_id=NM_178078.3;extra_copy_number=0
CM058248.1	Liftoff	exon	105855084	105855192	.	-	.	ID=exon-NM_178078.3-37;Parent=rna-NM_178078.3;Dbxref=GeneID:234594,GenBank:NM_178078.3,MGI:MGI:2442402;gbkey=mRNA;gene=Cnot1;product=CCR4-NOT transcription complex%2C subunit 1%2C transcript variant 2;transcript_id=NM_178078.3;extra_copy_number=0
CM058248.1	Liftoff	exon	105856530	105856672	.	-	.	ID=exon-NM_178078.3-36;Parent=rna-NM_178078.3;Dbxref=GeneID:234594,GenBank:NM_178078.3,MGI:MGI:2442402;gbkey=mRNA;gene=Cnot1;product=CCR4-NOT transcription complex%2C subunit 1%2C transcript variant 2;transcript_id=NM_178078.3;extra_copy_number=0
CM058248.1	Liftoff	exon	105857098	105857289	.	-	.	ID=exon-NM_178078.3-35;Parent=rna-NM_178078.3;Dbxref=GeneID:234594,GenBank:NM_178078.3,MGI:MGI:2442402;gbkey=mRNA;gene=Cnot1;product=CCR4-NOT transcription complex%2C subunit 1%2C transcript variant 2;transcript_id=NM_178078.3;extra_copy_number=0
CM058248.1	Liftoff	exon	105860652	105860771	.	-	.	ID=exon-NM_178078.3-34;Parent=rna-NM_178078.3;Dbxref=GeneID:234594,GenBank:NM_178078.3,MGI:MGI:2442402;gbkey=mRNA;gene=Cnot1;product=CCR4-NOT transcription complex%2C subunit 1%2C transcript variant 2;transcript_id=NM_178078.3;extra_copy_number=0
CM058248.1	Liftoff	exon	105861574	105861678	.	-	.	ID=exon-NM_178078.3-33;Parent=rna-NM_178078.3;Dbxref=GeneID:234594,GenBank:NM_178078.3,MGI:MGI:2442402;gbkey=mRNA;gene=Cnot1;product=CCR4-NOT transcription complex%2C subunit 1%2C transcript variant 2;transcript_id=NM_178078.3;extra_copy_number=0
CM058248.1	Liftoff	exon	105861773	105861913	.	-	.	ID=exon-NM_178078.3-32;Parent=rna-NM_178078.3;Dbxref=GeneID:234594,GenBank:NM_178078.3,MGI:MGI:2442402;gbkey=mRNA;gene=Cnot1;product=CCR4-NOT transcription complex%2C subunit 1%2C transcript variant 2;transcript_id=NM_178078.3;extra_copy_number=0
CM058248.1	Liftoff	exon	105862599	105862895	.	-	.	ID=exon-NM_178078.3-31;Parent=rna-NM_178078.3;Dbxref=GeneID:234594,GenBank:NM_178078.3,MGI:MGI:2442402;gbkey=mRNA;gene=Cnot1;product=CCR4-NOT transcription complex%2C subunit 1%2C transcript variant 2;transcript_id=NM_178078.3;extra_copy_number=0
CM058248.1	Liftoff	exon	105863922	105864052	.	-	.	ID=exon-NM_178078.3-30;Parent=rna-NM_178078.3;Dbxref=GeneID:234594,GenBank:NM_178078.3,MGI:MGI:2442402;gbkey=mRNA;gene=Cnot1;product=CCR4-NOT transcription complex%2C subunit 1%2C transcript variant 2;transcript_id=NM_178078.3;extra_copy_number=0
CM058248.1	Liftoff	exon	105865031	105865208	.	-	.	ID=exon-NM_178078.3-29;Parent=rna-NM_178078.3;Dbxref=GeneID:234594,GenBank:NM_178078.3,MGI:MGI:2442402;gbkey=mRNA;gene=Cnot1;product=CCR4-NOT transcription complex%2C subunit 1%2C transcript variant 2;transcript_id=NM_178078.3;extra_copy_number=0
CM058248.1	Liftoff	exon	105865381	105865458	.	-	.	ID=exon-NM_178078.3-28;Parent=rna-NM_178078.3;Dbxref=GeneID:234594,GenBank:NM_178078.3,MGI:MGI:2442402;gbkey=mRNA;gene=Cnot1;product=CCR4-NOT transcription complex%2C subunit 1%2C transcript variant 2;transcript_id=NM_178078.3;extra_copy_number=0
CM058248.1	Liftoff	exon	105865761	105865871	.	-	.	ID=exon-NM_178078.3-27;Parent=rna-NM_178078.3;Dbxref=GeneID:234594,GenBank:NM_178078.3,MGI:MGI:2442402;gbkey=mRNA;gene=Cnot1;product=CCR4-NOT transcription complex%2C subunit 1%2C transcript variant 2;transcript_id=NM_178078.3;extra_copy_number=0
CM058248.1	Liftoff	exon	105866393	105866509	.	-	.	ID=exon-NM_178078.3-26;Parent=rna-NM_178078.3;Dbxref=GeneID:234594,GenBank:NM_178078.3,MGI:MGI:2442402;gbkey=mRNA;gene=Cnot1;product=CCR4-NOT transcription complex%2C subunit 1%2C transcript variant 2;transcript_id=NM_178078.3;extra_copy_number=0
CM058248.1	Liftoff	exon	105867791	105867970	.	-	.	ID=exon-NM_178078.3-25;Parent=rna-NM_178078.3;Dbxref=GeneID:234594,GenBank:NM_178078.3,MGI:MGI:2442402;gbkey=mRNA;gene=Cnot1;product=CCR4-NOT transcription complex%2C subunit 1%2C transcript variant 2;transcript_id=NM_178078.3;extra_copy_number=0
CM058248.1	Liftoff	exon	105869077	105869217	.	-	.	ID=exon-NM_178078.3-24;Parent=rna-NM_178078.3;Dbxref=GeneID:234594,GenBank:NM_178078.3,MGI:MGI:2442402;gbkey=mRNA;gene=Cnot1;product=CCR4-NOT transcription complex%2C subunit 1%2C transcript variant 2;transcript_id=NM_178078.3;extra_copy_number=0
CM058248.1	Liftoff	exon	105869662	105869892	.	-	.	ID=exon-NM_178078.3-23;Parent=rna-NM_178078.3;Dbxref=GeneID:234594,GenBank:NM_178078.3,MGI:MGI:2442402;gbkey=mRNA;gene=Cnot1;product=CCR4-NOT transcription complex%2C subunit 1%2C transcript variant 2;transcript_id=NM_178078.3;extra_copy_number=0
CM058248.1	Liftoff	exon	105872559	105872637	.	-	.	ID=exon-NM_178078.3-22;Parent=rna-NM_178078.3;Dbxref=GeneID:234594,GenBank:NM_178078.3,MGI:MGI:2442402;gbkey=mRNA;gene=Cnot1;product=CCR4-NOT transcription complex%2C subunit 1%2C transcript variant 2;transcript_id=NM_178078.3;extra_copy_number=0
CM058248.1	Liftoff	exon	105873320	105873606	.	-	.	ID=exon-NM_178078.3-21;Parent=rna-NM_178078.3;Dbxref=GeneID:234594,GenBank:NM_178078.3,MGI:MGI:2442402;gbkey=mRNA;gene=Cnot1;product=CCR4-NOT transcription complex%2C subunit 1%2C transcript variant 2;transcript_id=NM_178078.3;extra_copy_number=0
CM058248.1	Liftoff	exon	105873844	105873968	.	-	.	ID=exon-NM_178078.3-20;Parent=rna-NM_178078.3;Dbxref=GeneID:234594,GenBank:NM_178078.3,MGI:MGI:2442402;gbkey=mRNA;gene=Cnot1;product=CCR4-NOT transcription complex%2C subunit 1%2C transcript variant 2;transcript_id=NM_178078.3;extra_copy_number=0
CM058248.1	Liftoff	exon	105875797	105875928	.	-	.	ID=exon-NM_178078.3-19;Parent=rna-NM_178078.3;Dbxref=GeneID:234594,GenBank:NM_178078.3,MGI:MGI:2442402;gbkey=mRNA;gene=Cnot1;product=CCR4-NOT transcription complex%2C subunit 1%2C transcript variant 2;transcript_id=NM_178078.3;extra_copy_number=0
CM058248.1	Liftoff	exon	105876909	105877110	.	-	.	ID=exon-NM_178078.3-18;Parent=rna-NM_178078.3;Dbxref=GeneID:234594,GenBank:NM_178078.3,MGI:MGI:2442402;gbkey=mRNA;gene=Cnot1;product=CCR4-NOT transcription complex%2C subunit 1%2C transcript variant 2;transcript_id=NM_178078.3;extra_copy_number=0
CM058248.1	Liftoff	exon	105878159	105878309	.	-	.	ID=exon-NM_178078.3-17;Parent=rna-NM_178078.3;Dbxref=GeneID:234594,GenBank:NM_178078.3,MGI:MGI:2442402;gbkey=mRNA;gene=Cnot1;product=CCR4-NOT transcription complex%2C subunit 1%2C transcript variant 2;transcript_id=NM_178078.3;extra_copy_number=0
CM058248.1	Liftoff	exon	105880908	105881059	.	-	.	ID=exon-NM_178078.3-16;Parent=rna-NM_178078.3;Dbxref=GeneID:234594,GenBank:NM_178078.3,MGI:MGI:2442402;gbkey=mRNA;gene=Cnot1;product=CCR4-NOT transcription complex%2C subunit 1%2C transcript variant 2;transcript_id=NM_178078.3;extra_copy_number=0
CM058248.1	Liftoff	exon	105881312	105881434	.	-	.	ID=exon-NM_178078.3-15;Parent=rna-NM_178078.3;Dbxref=GeneID:234594,GenBank:NM_178078.3,MGI:MGI:2442402;gbkey=mRNA;gene=Cnot1;product=CCR4-NOT transcription complex%2C subunit 1%2C transcript variant 2;transcript_id=NM_178078.3;extra_copy_number=0
CM058248.1	Liftoff	exon	105882132	105882251	.	-	.	ID=exon-NM_178078.3-14;Parent=rna-NM_178078.3;Dbxref=GeneID:234594,GenBank:NM_178078.3,MGI:MGI:2442402;gbkey=mRNA;gene=Cnot1;product=CCR4-NOT transcription complex%2C subunit 1%2C transcript variant 2;transcript_id=NM_178078.3;extra_copy_number=0
CM058248.1	Liftoff	exon	105883799	105884039	.	-	.	ID=exon-NM_178078.3-13;Parent=rna-NM_178078.3;Dbxref=GeneID:234594,GenBank:NM_178078.3,MGI:MGI:2442402;gbkey=mRNA;gene=Cnot1;product=CCR4-NOT transcription complex%2C subunit 1%2C transcript variant 2;transcript_id=NM_178078.3;extra_copy_number=0
CM058248.1	Liftoff	exon	105885266	105885393	.	-	.	ID=exon-NM_178078.3-12;Parent=rna-NM_178078.3;Dbxref=GeneID:234594,GenBank:NM_178078.3,MGI:MGI:2442402;gbkey=mRNA;gene=Cnot1;product=CCR4-NOT transcription complex%2C subunit 1%2C transcript variant 2;transcript_id=NM_178078.3;extra_copy_number=0
CM058248.1	Liftoff	exon	105885789	105885959	.	-	.	ID=exon-NM_178078.3-11;Parent=rna-NM_178078.3;Dbxref=GeneID:234594,GenBank:NM_178078.3,MGI:MGI:2442402;gbkey=mRNA;gene=Cnot1;product=CCR4-NOT transcription complex%2C subunit 1%2C transcript variant 2;transcript_id=NM_178078.3;extra_copy_number=0
CM058248.1	Liftoff	exon	105890308	105890418	.	-	.	ID=exon-NM_178078.3-10;Parent=rna-NM_178078.3;Dbxref=GeneID:234594,GenBank:NM_178078.3,MGI:MGI:2442402;gbkey=mRNA;gene=Cnot1;product=CCR4-NOT transcription complex%2C subunit 1%2C transcript variant 2;transcript_id=NM_178078.3;extra_copy_number=0
CM058248.1	Liftoff	exon	105890551	105890677	.	-	.	ID=exon-NM_178078.3-9;Parent=rna-NM_178078.3;Dbxref=GeneID:234594,GenBank:NM_178078.3,MGI:MGI:2442402;gbkey=mRNA;gene=Cnot1;product=CCR4-NOT transcription complex%2C subunit 1%2C transcript variant 2;transcript_id=NM_178078.3;extra_copy_number=0
CM058248.1	Liftoff	exon	105891349	105891517	.	-	.	ID=exon-NM_178078.3-8;Parent=rna-NM_178078.3;Dbxref=GeneID:234594,GenBank:NM_178078.3,MGI:MGI:2442402;gbkey=mRNA;gene=Cnot1;product=CCR4-NOT transcription complex%2C subunit 1%2C transcript variant 2;transcript_id=NM_178078.3;extra_copy_number=0
CM058248.1	Liftoff	exon	105892778	105892981	.	-	.	ID=exon-NM_178078.3-7;Parent=rna-NM_178078.3;Dbxref=GeneID:234594,GenBank:NM_178078.3,MGI:MGI:2442402;gbkey=mRNA;gene=Cnot1;product=CCR4-NOT transcription complex%2C subunit 1%2C transcript variant 2;transcript_id=NM_178078.3;extra_copy_number=0
CM058248.1	Liftoff	exon	105894239	105894293	.	-	.	ID=exon-NM_178078.3-6;Parent=rna-NM_178078.3;Dbxref=GeneID:234594,GenBank:NM_178078.3,MGI:MGI:2442402;gbkey=mRNA;gene=Cnot1;product=CCR4-NOT transcription complex%2C subunit 1%2C transcript variant 2;transcript_id=NM_178078.3;extra_copy_number=0
CM058248.1	Liftoff	exon	105894378	105894446	.	-	.	ID=exon-NM_178078.3-5;Parent=rna-NM_178078.3;Dbxref=GeneID:234594,GenBank:NM_178078.3,MGI:MGI:2442402;gbkey=mRNA;gene=Cnot1;product=CCR4-NOT transcription complex%2C subunit 1%2C transcript variant 2;transcript_id=NM_178078.3;extra_copy_number=0
CM058248.1	Liftoff	exon	105895437	105895535	.	-	.	ID=exon-NM_178078.3-4;Parent=rna-NM_178078.3;Dbxref=GeneID:234594,GenBank:NM_178078.3,MGI:MGI:2442402;gbkey=mRNA;gene=Cnot1;product=CCR4-NOT transcription complex%2C subunit 1%2C transcript variant 2;transcript_id=NM_178078.3;extra_copy_number=0
CM058248.1	Liftoff	exon	105896087	105896194	.	-	.	ID=exon-NM_178078.3-3;Parent=rna-NM_178078.3;Dbxref=GeneID:234594,GenBank:NM_178078.3,MGI:MGI:2442402;gbkey=mRNA;gene=Cnot1;product=CCR4-NOT transcription complex%2C subunit 1%2C transcript variant 2;transcript_id=NM_178078.3;extra_copy_number=0
CM058248.1	Liftoff	exon	105909442	105909716	.	-	.	ID=exon-NM_178078.3-2;Parent=rna-NM_178078.3;Dbxref=GeneID:234594,GenBank:NM_178078.3,MGI:MGI:2442402;gbkey=mRNA;gene=Cnot1;product=CCR4-NOT transcription complex%2C subunit 1%2C transcript variant 2;transcript_id=NM_178078.3;extra_copy_number=0
CM058248.1	Liftoff	exon	105928152	105928264	.	-	.	ID=exon-NM_178078.3-1;Parent=rna-NM_178078.3;Dbxref=GeneID:234594,GenBank:NM_178078.3,MGI:MGI:2442402;gbkey=mRNA;gene=Cnot1;product=CCR4-NOT transcription complex%2C subunit 1%2C transcript variant 2;transcript_id=NM_178078.3;extra_copy_number=0
CM058248.1	Liftoff	CDS	105841252	105841330	.	-	.	ID=cds-NP_835179.1;Parent=rna-NM_178078.3;Dbxref=GeneID:234594,GenBank:NP_835179.1,MGI:MGI:2442402;Name=NP_835179.1;Note=isoform 2 is encoded by transcript variant 2;gbkey=CDS;gene=Cnot1;product=CCR4-NOT transcription complex subunit 1 isoform 2;protein_id=NP_835179.1;extra_copy_number=0
CM058248.1	Liftoff	CDS	105841488	105841622	.	-	.	ID=cds-NP_835179.1;Parent=rna-NM_178078.3;Dbxref=GeneID:234594,GenBank:NP_835179.1,MGI:MGI:2442402;Name=NP_835179.1;Note=isoform 2 is encoded by transcript variant 2;gbkey=CDS;gene=Cnot1;product=CCR4-NOT transcription complex subunit 1 isoform 2;protein_id=NP_835179.1;extra_copy_number=0
CM058248.1	Liftoff	CDS	105842351	105842483	.	-	.	ID=cds-NP_835179.1;Parent=rna-NM_178078.3;Dbxref=GeneID:234594,GenBank:NP_835179.1,MGI:MGI:2442402;Name=NP_835179.1;Note=isoform 2 is encoded by transcript variant 2;gbkey=CDS;gene=Cnot1;product=CCR4-NOT transcription complex subunit 1 isoform 2;protein_id=NP_835179.1;extra_copy_number=0
CM058248.1	Liftoff	CDS	105844130	105844310	.	-	.	ID=cds-NP_835179.1;Parent=rna-NM_178078.3;Dbxref=GeneID:234594,GenBank:NP_835179.1,MGI:MGI:2442402;Name=NP_835179.1;Note=isoform 2 is encoded by transcript variant 2;gbkey=CDS;gene=Cnot1;product=CCR4-NOT transcription complex subunit 1 isoform 2;protein_id=NP_835179.1;extra_copy_number=0
CM058248.1	Liftoff	CDS	105845361	105845510	.	-	.	ID=cds-NP_835179.1;Parent=rna-NM_178078.3;Dbxref=GeneID:234594,GenBank:NP_835179.1,MGI:MGI:2442402;Name=NP_835179.1;Note=isoform 2 is encoded by transcript variant 2;gbkey=CDS;gene=Cnot1;product=CCR4-NOT transcription complex subunit 1 isoform 2;protein_id=NP_835179.1;extra_copy_number=0
CM058248.1	Liftoff	CDS	105846860	105847033	.	-	.	ID=cds-NP_835179.1;Parent=rna-NM_178078.3;Dbxref=GeneID:234594,GenBank:NP_835179.1,MGI:MGI:2442402;Name=NP_835179.1;Note=isoform 2 is encoded by transcript variant 2;gbkey=CDS;gene=Cnot1;product=CCR4-NOT transcription complex subunit 1 isoform 2;protein_id=NP_835179.1;extra_copy_number=0
CM058248.1	Liftoff	CDS	105848428	105848529	.	-	.	ID=cds-NP_835179.1;Parent=rna-NM_178078.3;Dbxref=GeneID:234594,GenBank:NP_835179.1,MGI:MGI:2442402;Name=NP_835179.1;Note=isoform 2 is encoded by transcript variant 2;gbkey=CDS;gene=Cnot1;product=CCR4-NOT transcription complex subunit 1 isoform 2;protein_id=NP_835179.1;extra_copy_number=0
CM058248.1	Liftoff	CDS	105849460	105849577	.	-	.	ID=cds-NP_835179.1;Parent=rna-NM_178078.3;Dbxref=GeneID:234594,GenBank:NP_835179.1,MGI:MGI:2442402;Name=NP_835179.1;Note=isoform 2 is encoded by transcript variant 2;gbkey=CDS;gene=Cnot1;product=CCR4-NOT transcription complex subunit 1 isoform 2;protein_id=NP_835179.1;extra_copy_number=0
CM058248.1	Liftoff	CDS	105849929	105850092	.	-	.	ID=cds-NP_835179.1;Parent=rna-NM_178078.3;Dbxref=GeneID:234594,GenBank:NP_835179.1,MGI:MGI:2442402;Name=NP_835179.1;Note=isoform 2 is encoded by transcript variant 2;gbkey=CDS;gene=Cnot1;product=CCR4-NOT transcription complex subunit 1 isoform 2;protein_id=NP_835179.1;extra_copy_number=0
CM058248.1	Liftoff	CDS	105851256	105851504	.	-	.	ID=cds-NP_835179.1;Parent=rna-NM_178078.3;Dbxref=GeneID:234594,GenBank:NP_835179.1,MGI:MGI:2442402;Name=NP_835179.1;Note=isoform 2 is encoded by transcript variant 2;gbkey=CDS;gene=Cnot1;product=CCR4-NOT transcription complex subunit 1 isoform 2;protein_id=NP_835179.1;extra_copy_number=0
CM058248.1	Liftoff	CDS	105853935	105854166	.	-	.	ID=cds-NP_835179.1;Parent=rna-NM_178078.3;Dbxref=GeneID:234594,GenBank:NP_835179.1,MGI:MGI:2442402;Name=NP_835179.1;Note=isoform 2 is encoded by transcript variant 2;gbkey=CDS;gene=Cnot1;product=CCR4-NOT transcription complex subunit 1 isoform 2;protein_id=NP_835179.1;extra_copy_number=0
CM058248.1	Liftoff	CDS	105854822	105854991	.	-	.	ID=cds-NP_835179.1;Parent=rna-NM_178078.3;Dbxref=GeneID:234594,GenBank:NP_835179.1,MGI:MGI:2442402;Name=NP_835179.1;Note=isoform 2 is encoded by transcript variant 2;gbkey=CDS;gene=Cnot1;product=CCR4-NOT transcription complex subunit 1 isoform 2;protein_id=NP_835179.1;extra_copy_number=0
CM058248.1	Liftoff	CDS	105855084	105855192	.	-	.	ID=cds-NP_835179.1;Parent=rna-NM_178078.3;Dbxref=GeneID:234594,GenBank:NP_835179.1,MGI:MGI:2442402;Name=NP_835179.1;Note=isoform 2 is encoded by transcript variant 2;gbkey=CDS;gene=Cnot1;product=CCR4-NOT transcription complex subunit 1 isoform 2;protein_id=NP_835179.1;extra_copy_number=0
CM058248.1	Liftoff	CDS	105856530	105856672	.	-	.	ID=cds-NP_835179.1;Parent=rna-NM_178078.3;Dbxref=GeneID:234594,GenBank:NP_835179.1,MGI:MGI:2442402;Name=NP_835179.1;Note=isoform 2 is encoded by transcript variant 2;gbkey=CDS;gene=Cnot1;product=CCR4-NOT transcription complex subunit 1 isoform 2;protein_id=NP_835179.1;extra_copy_number=0
CM058248.1	Liftoff	CDS	105857098	105857289	.	-	.	ID=cds-NP_835179.1;Parent=rna-NM_178078.3;Dbxref=GeneID:234594,GenBank:NP_835179.1,MGI:MGI:2442402;Name=NP_835179.1;Note=isoform 2 is encoded by transcript variant 2;gbkey=CDS;gene=Cnot1;product=CCR4-NOT transcription complex subunit 1 isoform 2;protein_id=NP_835179.1;extra_copy_number=0
CM058248.1	Liftoff	CDS	105860652	105860771	.	-	.	ID=cds-NP_835179.1;Parent=rna-NM_178078.3;Dbxref=GeneID:234594,GenBank:NP_835179.1,MGI:MGI:2442402;Name=NP_835179.1;Note=isoform 2 is encoded by transcript variant 2;gbkey=CDS;gene=Cnot1;product=CCR4-NOT transcription complex subunit 1 isoform 2;protein_id=NP_835179.1;extra_copy_number=0
CM058248.1	Liftoff	CDS	105861574	105861678	.	-	.	ID=cds-NP_835179.1;Parent=rna-NM_178078.3;Dbxref=GeneID:234594,GenBank:NP_835179.1,MGI:MGI:2442402;Name=NP_835179.1;Note=isoform 2 is encoded by transcript variant 2;gbkey=CDS;gene=Cnot1;product=CCR4-NOT transcription complex subunit 1 isoform 2;protein_id=NP_835179.1;extra_copy_number=0
CM058248.1	Liftoff	CDS	105861773	105861913	.	-	.	ID=cds-NP_835179.1;Parent=rna-NM_178078.3;Dbxref=GeneID:234594,GenBank:NP_835179.1,MGI:MGI:2442402;Name=NP_835179.1;Note=isoform 2 is encoded by transcript variant 2;gbkey=CDS;gene=Cnot1;product=CCR4-NOT transcription complex subunit 1 isoform 2;protein_id=NP_835179.1;extra_copy_number=0
CM058248.1	Liftoff	CDS	105862599	105862895	.	-	.	ID=cds-NP_835179.1;Parent=rna-NM_178078.3;Dbxref=GeneID:234594,GenBank:NP_835179.1,MGI:MGI:2442402;Name=NP_835179.1;Note=isoform 2 is encoded by transcript variant 2;gbkey=CDS;gene=Cnot1;product=CCR4-NOT transcription complex subunit 1 isoform 2;protein_id=NP_835179.1;extra_copy_number=0
CM058248.1	Liftoff	CDS	105863922	105864052	.	-	.	ID=cds-NP_835179.1;Parent=rna-NM_178078.3;Dbxref=GeneID:234594,GenBank:NP_835179.1,MGI:MGI:2442402;Name=NP_835179.1;Note=isoform 2 is encoded by transcript variant 2;gbkey=CDS;gene=Cnot1;product=CCR4-NOT transcription complex subunit 1 isoform 2;protein_id=NP_835179.1;extra_copy_number=0
CM058248.1	Liftoff	CDS	105865031	105865208	.	-	.	ID=cds-NP_835179.1;Parent=rna-NM_178078.3;Dbxref=GeneID:234594,GenBank:NP_835179.1,MGI:MGI:2442402;Name=NP_835179.1;Note=isoform 2 is encoded by transcript variant 2;gbkey=CDS;gene=Cnot1;product=CCR4-NOT transcription complex subunit 1 isoform 2;protein_id=NP_835179.1;extra_copy_number=0
CM058248.1	Liftoff	CDS	105865381	105865458	.	-	.	ID=cds-NP_835179.1;Parent=rna-NM_178078.3;Dbxref=GeneID:234594,GenBank:NP_835179.1,MGI:MGI:2442402;Name=NP_835179.1;Note=isoform 2 is encoded by transcript variant 2;gbkey=CDS;gene=Cnot1;product=CCR4-NOT transcription complex subunit 1 isoform 2;protein_id=NP_835179.1;extra_copy_number=0
CM058248.1	Liftoff	CDS	105865761	105865871	.	-	.	ID=cds-NP_835179.1;Parent=rna-NM_178078.3;Dbxref=GeneID:234594,GenBank:NP_835179.1,MGI:MGI:2442402;Name=NP_835179.1;Note=isoform 2 is encoded by transcript variant 2;gbkey=CDS;gene=Cnot1;product=CCR4-NOT transcription complex subunit 1 isoform 2;protein_id=NP_835179.1;extra_copy_number=0
CM058248.1	Liftoff	CDS	105866393	105866509	.	-	.	ID=cds-NP_835179.1;Parent=rna-NM_178078.3;Dbxref=GeneID:234594,GenBank:NP_835179.1,MGI:MGI:2442402;Name=NP_835179.1;Note=isoform 2 is encoded by transcript variant 2;gbkey=CDS;gene=Cnot1;product=CCR4-NOT transcription complex subunit 1 isoform 2;protein_id=NP_835179.1;extra_copy_number=0
CM058248.1	Liftoff	CDS	105867791	105867970	.	-	.	ID=cds-NP_835179.1;Parent=rna-NM_178078.3;Dbxref=GeneID:234594,GenBank:NP_835179.1,MGI:MGI:2442402;Name=NP_835179.1;Note=isoform 2 is encoded by transcript variant 2;gbkey=CDS;gene=Cnot1;product=CCR4-NOT transcription complex subunit 1 isoform 2;protein_id=NP_835179.1;extra_copy_number=0
CM058248.1	Liftoff	CDS	105869077	105869217	.	-	.	ID=cds-NP_835179.1;Parent=rna-NM_178078.3;Dbxref=GeneID:234594,GenBank:NP_835179.1,MGI:MGI:2442402;Name=NP_835179.1;Note=isoform 2 is encoded by transcript variant 2;gbkey=CDS;gene=Cnot1;product=CCR4-NOT transcription complex subunit 1 isoform 2;protein_id=NP_835179.1;extra_copy_number=0
CM058248.1	Liftoff	CDS	105869662	105869892	.	-	.	ID=cds-NP_835179.1;Parent=rna-NM_178078.3;Dbxref=GeneID:234594,GenBank:NP_835179.1,MGI:MGI:2442402;Name=NP_835179.1;Note=isoform 2 is encoded by transcript variant 2;gbkey=CDS;gene=Cnot1;product=CCR4-NOT transcription complex subunit 1 isoform 2;protein_id=NP_835179.1;extra_copy_number=0
CM058248.1	Liftoff	CDS	105872559	105872637	.	-	.	ID=cds-NP_835179.1;Parent=rna-NM_178078.3;Dbxref=GeneID:234594,GenBank:NP_835179.1,MGI:MGI:2442402;Name=NP_835179.1;Note=isoform 2 is encoded by transcript variant 2;gbkey=CDS;gene=Cnot1;product=CCR4-NOT transcription complex subunit 1 isoform 2;protein_id=NP_835179.1;extra_copy_number=0
CM058248.1	Liftoff	CDS	105873320	105873606	.	-	.	ID=cds-NP_835179.1;Parent=rna-NM_178078.3;Dbxref=GeneID:234594,GenBank:NP_835179.1,MGI:MGI:2442402;Name=NP_835179.1;Note=isoform 2 is encoded by transcript variant 2;gbkey=CDS;gene=Cnot1;product=CCR4-NOT transcription complex subunit 1 isoform 2;protein_id=NP_835179.1;extra_copy_number=0
CM058248.1	Liftoff	CDS	105873844	105873968	.	-	.	ID=cds-NP_835179.1;Parent=rna-NM_178078.3;Dbxref=GeneID:234594,GenBank:NP_835179.1,MGI:MGI:2442402;Name=NP_835179.1;Note=isoform 2 is encoded by transcript variant 2;gbkey=CDS;gene=Cnot1;product=CCR4-NOT transcription complex subunit 1 isoform 2;protein_id=NP_835179.1;extra_copy_number=0
CM058248.1	Liftoff	CDS	105875797	105875928	.	-	.	ID=cds-NP_835179.1;Parent=rna-NM_178078.3;Dbxref=GeneID:234594,GenBank:NP_835179.1,MGI:MGI:2442402;Name=NP_835179.1;Note=isoform 2 is encoded by transcript variant 2;gbkey=CDS;gene=Cnot1;product=CCR4-NOT transcription complex subunit 1 isoform 2;protein_id=NP_835179.1;extra_copy_number=0
CM058248.1	Liftoff	CDS	105876909	105877110	.	-	.	ID=cds-NP_835179.1;Parent=rna-NM_178078.3;Dbxref=GeneID:234594,GenBank:NP_835179.1,MGI:MGI:2442402;Name=NP_835179.1;Note=isoform 2 is encoded by transcript variant 2;gbkey=CDS;gene=Cnot1;product=CCR4-NOT transcription complex subunit 1 isoform 2;protein_id=NP_835179.1;extra_copy_number=0
CM058248.1	Liftoff	CDS	105878159	105878309	.	-	.	ID=cds-NP_835179.1;Parent=rna-NM_178078.3;Dbxref=GeneID:234594,GenBank:NP_835179.1,MGI:MGI:2442402;Name=NP_835179.1;Note=isoform 2 is encoded by transcript variant 2;gbkey=CDS;gene=Cnot1;product=CCR4-NOT transcription complex subunit 1 isoform 2;protein_id=NP_835179.1;extra_copy_number=0
CM058248.1	Liftoff	CDS	105880908	105881059	.	-	.	ID=cds-NP_835179.1;Parent=rna-NM_178078.3;Dbxref=GeneID:234594,GenBank:NP_835179.1,MGI:MGI:2442402;Name=NP_835179.1;Note=isoform 2 is encoded by transcript variant 2;gbkey=CDS;gene=Cnot1;product=CCR4-NOT transcription complex subunit 1 isoform 2;protein_id=NP_835179.1;extra_copy_number=0
CM058248.1	Liftoff	CDS	105881312	105881434	.	-	.	ID=cds-NP_835179.1;Parent=rna-NM_178078.3;Dbxref=GeneID:234594,GenBank:NP_835179.1,MGI:MGI:2442402;Name=NP_835179.1;Note=isoform 2 is encoded by transcript variant 2;gbkey=CDS;gene=Cnot1;product=CCR4-NOT transcription complex subunit 1 isoform 2;protein_id=NP_835179.1;extra_copy_number=0
CM058248.1	Liftoff	CDS	105882132	105882251	.	-	.	ID=cds-NP_835179.1;Parent=rna-NM_178078.3;Dbxref=GeneID:234594,GenBank:NP_835179.1,MGI:MGI:2442402;Name=NP_835179.1;Note=isoform 2 is encoded by transcript variant 2;gbkey=CDS;gene=Cnot1;product=CCR4-NOT transcription complex subunit 1 isoform 2;protein_id=NP_835179.1;extra_copy_number=0
CM058248.1	Liftoff	CDS	105883799	105884039	.	-	.	ID=cds-NP_835179.1;Parent=rna-NM_178078.3;Dbxref=GeneID:234594,GenBank:NP_835179.1,MGI:MGI:2442402;Name=NP_835179.1;Note=isoform 2 is encoded by transcript variant 2;gbkey=CDS;gene=Cnot1;product=CCR4-NOT transcription complex subunit 1 isoform 2;protein_id=NP_835179.1;extra_copy_number=0
CM058248.1	Liftoff	CDS	105885266	105885393	.	-	.	ID=cds-NP_835179.1;Parent=rna-NM_178078.3;Dbxref=GeneID:234594,GenBank:NP_835179.1,MGI:MGI:2442402;Name=NP_835179.1;Note=isoform 2 is encoded by transcript variant 2;gbkey=CDS;gene=Cnot1;product=CCR4-NOT transcription complex subunit 1 isoform 2;protein_id=NP_835179.1;extra_copy_number=0
CM058248.1	Liftoff	CDS	105885789	105885959	.	-	.	ID=cds-NP_835179.1;Parent=rna-NM_178078.3;Dbxref=GeneID:234594,GenBank:NP_835179.1,MGI:MGI:2442402;Name=NP_835179.1;Note=isoform 2 is encoded by transcript variant 2;gbkey=CDS;gene=Cnot1;product=CCR4-NOT transcription complex subunit 1 isoform 2;protein_id=NP_835179.1;extra_copy_number=0
CM058248.1	Liftoff	CDS	105890308	105890418	.	-	.	ID=cds-NP_835179.1;Parent=rna-NM_178078.3;Dbxref=GeneID:234594,GenBank:NP_835179.1,MGI:MGI:2442402;Name=NP_835179.1;Note=isoform 2 is encoded by transcript variant 2;gbkey=CDS;gene=Cnot1;product=CCR4-NOT transcription complex subunit 1 isoform 2;protein_id=NP_835179.1;extra_copy_number=0
CM058248.1	Liftoff	CDS	105890551	105890677	.	-	.	ID=cds-NP_835179.1;Parent=rna-NM_178078.3;Dbxref=GeneID:234594,GenBank:NP_835179.1,MGI:MGI:2442402;Name=NP_835179.1;Note=isoform 2 is encoded by transcript variant 2;gbkey=CDS;gene=Cnot1;product=CCR4-NOT transcription complex subunit 1 isoform 2;protein_id=NP_835179.1;extra_copy_number=0
CM058248.1	Liftoff	CDS	105891349	105891517	.	-	.	ID=cds-NP_835179.1;Parent=rna-NM_178078.3;Dbxref=GeneID:234594,GenBank:NP_835179.1,MGI:MGI:2442402;Name=NP_835179.1;Note=isoform 2 is encoded by transcript variant 2;gbkey=CDS;gene=Cnot1;product=CCR4-NOT transcription complex subunit 1 isoform 2;protein_id=NP_835179.1;extra_copy_number=0
CM058248.1	Liftoff	CDS	105892778	105892981	.	-	.	ID=cds-NP_835179.1;Parent=rna-NM_178078.3;Dbxref=GeneID:234594,GenBank:NP_835179.1,MGI:MGI:2442402;Name=NP_835179.1;Note=isoform 2 is encoded by transcript variant 2;gbkey=CDS;gene=Cnot1;product=CCR4-NOT transcription complex subunit 1 isoform 2;protein_id=NP_835179.1;extra_copy_number=0
CM058248.1	Liftoff	CDS	105894239	105894293	.	-	.	ID=cds-NP_835179.1;Parent=rna-NM_178078.3;Dbxref=GeneID:234594,GenBank:NP_835179.1,MGI:MGI:2442402;Name=NP_835179.1;Note=isoform 2 is encoded by transcript variant 2;gbkey=CDS;gene=Cnot1;product=CCR4-NOT transcription complex subunit 1 isoform 2;protein_id=NP_835179.1;extra_copy_number=0
CM058248.1	Liftoff	CDS	105894378	105894446	.	-	.	ID=cds-NP_835179.1;Parent=rna-NM_178078.3;Dbxref=GeneID:234594,GenBank:NP_835179.1,MGI:MGI:2442402;Name=NP_835179.1;Note=isoform 2 is encoded by transcript variant 2;gbkey=CDS;gene=Cnot1;product=CCR4-NOT transcription complex subunit 1 isoform 2;protein_id=NP_835179.1;extra_copy_number=0
CM058248.1	Liftoff	CDS	105895437	105895535	.	-	.	ID=cds-NP_835179.1;Parent=rna-NM_178078.3;Dbxref=GeneID:234594,GenBank:NP_835179.1,MGI:MGI:2442402;Name=NP_835179.1;Note=isoform 2 is encoded by transcript variant 2;gbkey=CDS;gene=Cnot1;product=CCR4-NOT transcription complex subunit 1 isoform 2;protein_id=NP_835179.1;extra_copy_number=0
CM058248.1	Liftoff	CDS	105896087	105896194	.	-	.	ID=cds-NP_835179.1;Parent=rna-NM_178078.3;Dbxref=GeneID:234594,GenBank:NP_835179.1,MGI:MGI:2442402;Name=NP_835179.1;Note=isoform 2 is encoded by transcript variant 2;gbkey=CDS;gene=Cnot1;product=CCR4-NOT transcription complex subunit 1 isoform 2;protein_id=NP_835179.1;extra_copy_number=0
CM058248.1	Liftoff	CDS	105909442	105909543	.	-	.	ID=cds-NP_835179.1;Parent=rna-NM_178078.3;Dbxref=GeneID:234594,GenBank:NP_835179.1,MGI:MGI:2442402;Name=NP_835179.1;Note=isoform 2 is encoded by transcript variant 2;gbkey=CDS;gene=Cnot1;product=CCR4-NOT transcription complex subunit 1 isoform 2;protein_id=NP_835179.1;extra_copy_number=0
CM058248.1	Liftoff	mRNA	105840474	105928932	.	-	.	ID=rna-XM_006530870.2;Parent=gene-Cnot1;Dbxref=GeneID:234594,GenBank:XM_006530870.2,MGI:MGI:2442402;Name=XM_006530870.2;gbkey=mRNA;gene=Cnot1;model_evidence=Supporting evidence includes similarity to: 5 mRNAs%2C 162 ESTs%2C 2 Proteins%2C 1684 long SRA reads%2C and 99%25 coverage of the annotated genomic feature by RNAseq alignments%2C including 49 samples with support for all annotated introns;product=CCR4-NOT transcription complex%2C subunit 1%2C transcript variant X1;transcript_id=XM_006530870.2;matches_ref_protein=True;valid_ORF=True;extra_copy_number=0
CM058248.1	Liftoff	exon	105840474	105841330	.	-	.	ID=exon-XM_006530870.2-49;Parent=rna-XM_006530870.2;Dbxref=GeneID:234594,GenBank:XM_006530870.2,MGI:MGI:2442402;gbkey=mRNA;gene=Cnot1;product=CCR4-NOT transcription complex%2C subunit 1%2C transcript variant X1;transcript_id=XM_006530870.2;extra_copy_number=0
CM058248.1	Liftoff	exon	105841488	105841622	.	-	.	ID=exon-XM_006530870.2-48;Parent=rna-XM_006530870.2;Dbxref=GeneID:234594,GenBank:XM_006530870.2,MGI:MGI:2442402;gbkey=mRNA;gene=Cnot1;product=CCR4-NOT transcription complex%2C subunit 1%2C transcript variant X1;transcript_id=XM_006530870.2;extra_copy_number=0
CM058248.1	Liftoff	exon	105842351	105842483	.	-	.	ID=exon-XM_006530870.2-47;Parent=rna-XM_006530870.2;Dbxref=GeneID:234594,GenBank:XM_006530870.2,MGI:MGI:2442402;gbkey=mRNA;gene=Cnot1;product=CCR4-NOT transcription complex%2C subunit 1%2C transcript variant X1;transcript_id=XM_006530870.2;extra_copy_number=0
CM058248.1	Liftoff	exon	105844130	105844310	.	-	.	ID=exon-XM_006530870.2-46;Parent=rna-XM_006530870.2;Dbxref=GeneID:234594,GenBank:XM_006530870.2,MGI:MGI:2442402;gbkey=mRNA;gene=Cnot1;product=CCR4-NOT transcription complex%2C subunit 1%2C transcript variant X1;transcript_id=XM_006530870.2;extra_copy_number=0
CM058248.1	Liftoff	exon	105845361	105845510	.	-	.	ID=exon-XM_006530870.2-45;Parent=rna-XM_006530870.2;Dbxref=GeneID:234594,GenBank:XM_006530870.2,MGI:MGI:2442402;gbkey=mRNA;gene=Cnot1;product=CCR4-NOT transcription complex%2C subunit 1%2C transcript variant X1;transcript_id=XM_006530870.2;extra_copy_number=0
CM058248.1	Liftoff	exon	105846860	105847033	.	-	.	ID=exon-XM_006530870.2-44;Parent=rna-XM_006530870.2;Dbxref=GeneID:234594,GenBank:XM_006530870.2,MGI:MGI:2442402;gbkey=mRNA;gene=Cnot1;product=CCR4-NOT transcription complex%2C subunit 1%2C transcript variant X1;transcript_id=XM_006530870.2;extra_copy_number=0
CM058248.1	Liftoff	exon	105848428	105848529	.	-	.	ID=exon-XM_006530870.2-43;Parent=rna-XM_006530870.2;Dbxref=GeneID:234594,GenBank:XM_006530870.2,MGI:MGI:2442402;gbkey=mRNA;gene=Cnot1;product=CCR4-NOT transcription complex%2C subunit 1%2C transcript variant X1;transcript_id=XM_006530870.2;extra_copy_number=0
CM058248.1	Liftoff	exon	105849460	105849577	.	-	.	ID=exon-XM_006530870.2-42;Parent=rna-XM_006530870.2;Dbxref=GeneID:234594,GenBank:XM_006530870.2,MGI:MGI:2442402;gbkey=mRNA;gene=Cnot1;product=CCR4-NOT transcription complex%2C subunit 1%2C transcript variant X1;transcript_id=XM_006530870.2;extra_copy_number=0
CM058248.1	Liftoff	exon	105849929	105850092	.	-	.	ID=exon-XM_006530870.2-41;Parent=rna-XM_006530870.2;Dbxref=GeneID:234594,GenBank:XM_006530870.2,MGI:MGI:2442402;gbkey=mRNA;gene=Cnot1;product=CCR4-NOT transcription complex%2C subunit 1%2C transcript variant X1;transcript_id=XM_006530870.2;extra_copy_number=0
CM058248.1	Liftoff	exon	105851256	105851504	.	-	.	ID=exon-XM_006530870.2-40;Parent=rna-XM_006530870.2;Dbxref=GeneID:234594,GenBank:XM_006530870.2,MGI:MGI:2442402;gbkey=mRNA;gene=Cnot1;product=CCR4-NOT transcription complex%2C subunit 1%2C transcript variant X1;transcript_id=XM_006530870.2;extra_copy_number=0
CM058248.1	Liftoff	exon	105853914	105854166	.	-	.	ID=exon-XM_006530870.2-39;Parent=rna-XM_006530870.2;Dbxref=GeneID:234594,GenBank:XM_006530870.2,MGI:MGI:2442402;gbkey=mRNA;gene=Cnot1;product=CCR4-NOT transcription complex%2C subunit 1%2C transcript variant X1;transcript_id=XM_006530870.2;extra_copy_number=0
CM058248.1	Liftoff	exon	105854822	105854991	.	-	.	ID=exon-XM_006530870.2-38;Parent=rna-XM_006530870.2;Dbxref=GeneID:234594,GenBank:XM_006530870.2,MGI:MGI:2442402;gbkey=mRNA;gene=Cnot1;product=CCR4-NOT transcription complex%2C subunit 1%2C transcript variant X1;transcript_id=XM_006530870.2;extra_copy_number=0
CM058248.1	Liftoff	exon	105855084	105855192	.	-	.	ID=exon-XM_006530870.2-37;Parent=rna-XM_006530870.2;Dbxref=GeneID:234594,GenBank:XM_006530870.2,MGI:MGI:2442402;gbkey=mRNA;gene=Cnot1;product=CCR4-NOT transcription complex%2C subunit 1%2C transcript variant X1;transcript_id=XM_006530870.2;extra_copy_number=0
CM058248.1	Liftoff	exon	105856530	105856672	.	-	.	ID=exon-XM_006530870.2-36;Parent=rna-XM_006530870.2;Dbxref=GeneID:234594,GenBank:XM_006530870.2,MGI:MGI:2442402;gbkey=mRNA;gene=Cnot1;product=CCR4-NOT transcription complex%2C subunit 1%2C transcript variant X1;transcript_id=XM_006530870.2;extra_copy_number=0
CM058248.1	Liftoff	exon	105857098	105857289	.	-	.	ID=exon-XM_006530870.2-35;Parent=rna-XM_006530870.2;Dbxref=GeneID:234594,GenBank:XM_006530870.2,MGI:MGI:2442402;gbkey=mRNA;gene=Cnot1;product=CCR4-NOT transcription complex%2C subunit 1%2C transcript variant X1;transcript_id=XM_006530870.2;extra_copy_number=0
CM058248.1	Liftoff	exon	105860652	105860771	.	-	.	ID=exon-XM_006530870.2-34;Parent=rna-XM_006530870.2;Dbxref=GeneID:234594,GenBank:XM_006530870.2,MGI:MGI:2442402;gbkey=mRNA;gene=Cnot1;product=CCR4-NOT transcription complex%2C subunit 1%2C transcript variant X1;transcript_id=XM_006530870.2;extra_copy_number=0
CM058248.1	Liftoff	exon	105861574	105861678	.	-	.	ID=exon-XM_006530870.2-33;Parent=rna-XM_006530870.2;Dbxref=GeneID:234594,GenBank:XM_006530870.2,MGI:MGI:2442402;gbkey=mRNA;gene=Cnot1;product=CCR4-NOT transcription complex%2C subunit 1%2C transcript variant X1;transcript_id=XM_006530870.2;extra_copy_number=0
CM058248.1	Liftoff	exon	105861773	105861913	.	-	.	ID=exon-XM_006530870.2-32;Parent=rna-XM_006530870.2;Dbxref=GeneID:234594,GenBank:XM_006530870.2,MGI:MGI:2442402;gbkey=mRNA;gene=Cnot1;product=CCR4-NOT transcription complex%2C subunit 1%2C transcript variant X1;transcript_id=XM_006530870.2;extra_copy_number=0
CM058248.1	Liftoff	exon	105862599	105862895	.	-	.	ID=exon-XM_006530870.2-31;Parent=rna-XM_006530870.2;Dbxref=GeneID:234594,GenBank:XM_006530870.2,MGI:MGI:2442402;gbkey=mRNA;gene=Cnot1;product=CCR4-NOT transcription complex%2C subunit 1%2C transcript variant X1;transcript_id=XM_006530870.2;extra_copy_number=0
CM058248.1	Liftoff	exon	105863922	105864052	.	-	.	ID=exon-XM_006530870.2-30;Parent=rna-XM_006530870.2;Dbxref=GeneID:234594,GenBank:XM_006530870.2,MGI:MGI:2442402;gbkey=mRNA;gene=Cnot1;product=CCR4-NOT transcription complex%2C subunit 1%2C transcript variant X1;transcript_id=XM_006530870.2;extra_copy_number=0
CM058248.1	Liftoff	exon	105865031	105865208	.	-	.	ID=exon-XM_006530870.2-29;Parent=rna-XM_006530870.2;Dbxref=GeneID:234594,GenBank:XM_006530870.2,MGI:MGI:2442402;gbkey=mRNA;gene=Cnot1;product=CCR4-NOT transcription complex%2C subunit 1%2C transcript variant X1;transcript_id=XM_006530870.2;extra_copy_number=0
CM058248.1	Liftoff	exon	105865381	105865458	.	-	.	ID=exon-XM_006530870.2-28;Parent=rna-XM_006530870.2;Dbxref=GeneID:234594,GenBank:XM_006530870.2,MGI:MGI:2442402;gbkey=mRNA;gene=Cnot1;product=CCR4-NOT transcription complex%2C subunit 1%2C transcript variant X1;transcript_id=XM_006530870.2;extra_copy_number=0
CM058248.1	Liftoff	exon	105865761	105865871	.	-	.	ID=exon-XM_006530870.2-27;Parent=rna-XM_006530870.2;Dbxref=GeneID:234594,GenBank:XM_006530870.2,MGI:MGI:2442402;gbkey=mRNA;gene=Cnot1;product=CCR4-NOT transcription complex%2C subunit 1%2C transcript variant X1;transcript_id=XM_006530870.2;extra_copy_number=0
CM058248.1	Liftoff	exon	105866393	105866509	.	-	.	ID=exon-XM_006530870.2-26;Parent=rna-XM_006530870.2;Dbxref=GeneID:234594,GenBank:XM_006530870.2,MGI:MGI:2442402;gbkey=mRNA;gene=Cnot1;product=CCR4-NOT transcription complex%2C subunit 1%2C transcript variant X1;transcript_id=XM_006530870.2;extra_copy_number=0
CM058248.1	Liftoff	exon	105867791	105867970	.	-	.	ID=exon-XM_006530870.2-25;Parent=rna-XM_006530870.2;Dbxref=GeneID:234594,GenBank:XM_006530870.2,MGI:MGI:2442402;gbkey=mRNA;gene=Cnot1;product=CCR4-NOT transcription complex%2C subunit 1%2C transcript variant X1;transcript_id=XM_006530870.2;extra_copy_number=0
CM058248.1	Liftoff	exon	105869077	105869217	.	-	.	ID=exon-XM_006530870.2-24;Parent=rna-XM_006530870.2;Dbxref=GeneID:234594,GenBank:XM_006530870.2,MGI:MGI:2442402;gbkey=mRNA;gene=Cnot1;product=CCR4-NOT transcription complex%2C subunit 1%2C transcript variant X1;transcript_id=XM_006530870.2;extra_copy_number=0
CM058248.1	Liftoff	exon	105869662	105869892	.	-	.	ID=exon-XM_006530870.2-23;Parent=rna-XM_006530870.2;Dbxref=GeneID:234594,GenBank:XM_006530870.2,MGI:MGI:2442402;gbkey=mRNA;gene=Cnot1;product=CCR4-NOT transcription complex%2C subunit 1%2C transcript variant X1;transcript_id=XM_006530870.2;extra_copy_number=0
CM058248.1	Liftoff	exon	105872559	105872637	.	-	.	ID=exon-XM_006530870.2-22;Parent=rna-XM_006530870.2;Dbxref=GeneID:234594,GenBank:XM_006530870.2,MGI:MGI:2442402;gbkey=mRNA;gene=Cnot1;product=CCR4-NOT transcription complex%2C subunit 1%2C transcript variant X1;transcript_id=XM_006530870.2;extra_copy_number=0
CM058248.1	Liftoff	exon	105873320	105873606	.	-	.	ID=exon-XM_006530870.2-21;Parent=rna-XM_006530870.2;Dbxref=GeneID:234594,GenBank:XM_006530870.2,MGI:MGI:2442402;gbkey=mRNA;gene=Cnot1;product=CCR4-NOT transcription complex%2C subunit 1%2C transcript variant X1;transcript_id=XM_006530870.2;extra_copy_number=0
CM058248.1	Liftoff	exon	105873844	105873968	.	-	.	ID=exon-XM_006530870.2-20;Parent=rna-XM_006530870.2;Dbxref=GeneID:234594,GenBank:XM_006530870.2,MGI:MGI:2442402;gbkey=mRNA;gene=Cnot1;product=CCR4-NOT transcription complex%2C subunit 1%2C transcript variant X1;transcript_id=XM_006530870.2;extra_copy_number=0
CM058248.1	Liftoff	exon	105875782	105875928	.	-	.	ID=exon-XM_006530870.2-19;Parent=rna-XM_006530870.2;Dbxref=GeneID:234594,GenBank:XM_006530870.2,MGI:MGI:2442402;gbkey=mRNA;gene=Cnot1;product=CCR4-NOT transcription complex%2C subunit 1%2C transcript variant X1;transcript_id=XM_006530870.2;extra_copy_number=0
CM058248.1	Liftoff	exon	105876909	105877110	.	-	.	ID=exon-XM_006530870.2-18;Parent=rna-XM_006530870.2;Dbxref=GeneID:234594,GenBank:XM_006530870.2,MGI:MGI:2442402;gbkey=mRNA;gene=Cnot1;product=CCR4-NOT transcription complex%2C subunit 1%2C transcript variant X1;transcript_id=XM_006530870.2;extra_copy_number=0
CM058248.1	Liftoff	exon	105878159	105878309	.	-	.	ID=exon-XM_006530870.2-17;Parent=rna-XM_006530870.2;Dbxref=GeneID:234594,GenBank:XM_006530870.2,MGI:MGI:2442402;gbkey=mRNA;gene=Cnot1;product=CCR4-NOT transcription complex%2C subunit 1%2C transcript variant X1;transcript_id=XM_006530870.2;extra_copy_number=0
CM058248.1	Liftoff	exon	105880908	105881059	.	-	.	ID=exon-XM_006530870.2-16;Parent=rna-XM_006530870.2;Dbxref=GeneID:234594,GenBank:XM_006530870.2,MGI:MGI:2442402;gbkey=mRNA;gene=Cnot1;product=CCR4-NOT transcription complex%2C subunit 1%2C transcript variant X1;transcript_id=XM_006530870.2;extra_copy_number=0
CM058248.1	Liftoff	exon	105881312	105881434	.	-	.	ID=exon-XM_006530870.2-15;Parent=rna-XM_006530870.2;Dbxref=GeneID:234594,GenBank:XM_006530870.2,MGI:MGI:2442402;gbkey=mRNA;gene=Cnot1;product=CCR4-NOT transcription complex%2C subunit 1%2C transcript variant X1;transcript_id=XM_006530870.2;extra_copy_number=0
CM058248.1	Liftoff	exon	105882132	105882251	.	-	.	ID=exon-XM_006530870.2-14;Parent=rna-XM_006530870.2;Dbxref=GeneID:234594,GenBank:XM_006530870.2,MGI:MGI:2442402;gbkey=mRNA;gene=Cnot1;product=CCR4-NOT transcription complex%2C subunit 1%2C transcript variant X1;transcript_id=XM_006530870.2;extra_copy_number=0
CM058248.1	Liftoff	exon	105883799	105884039	.	-	.	ID=exon-XM_006530870.2-13;Parent=rna-XM_006530870.2;Dbxref=GeneID:234594,GenBank:XM_006530870.2,MGI:MGI:2442402;gbkey=mRNA;gene=Cnot1;product=CCR4-NOT transcription complex%2C subunit 1%2C transcript variant X1;transcript_id=XM_006530870.2;extra_copy_number=0
CM058248.1	Liftoff	exon	105885266	105885393	.	-	.	ID=exon-XM_006530870.2-12;Parent=rna-XM_006530870.2;Dbxref=GeneID:234594,GenBank:XM_006530870.2,MGI:MGI:2442402;gbkey=mRNA;gene=Cnot1;product=CCR4-NOT transcription complex%2C subunit 1%2C transcript variant X1;transcript_id=XM_006530870.2;extra_copy_number=0
CM058248.1	Liftoff	exon	105885789	105885959	.	-	.	ID=exon-XM_006530870.2-11;Parent=rna-XM_006530870.2;Dbxref=GeneID:234594,GenBank:XM_006530870.2,MGI:MGI:2442402;gbkey=mRNA;gene=Cnot1;product=CCR4-NOT transcription complex%2C subunit 1%2C transcript variant X1;transcript_id=XM_006530870.2;extra_copy_number=0
CM058248.1	Liftoff	exon	105890308	105890418	.	-	.	ID=exon-XM_006530870.2-10;Parent=rna-XM_006530870.2;Dbxref=GeneID:234594,GenBank:XM_006530870.2,MGI:MGI:2442402;gbkey=mRNA;gene=Cnot1;product=CCR4-NOT transcription complex%2C subunit 1%2C transcript variant X1;transcript_id=XM_006530870.2;extra_copy_number=0
CM058248.1	Liftoff	exon	105890551	105890677	.	-	.	ID=exon-XM_006530870.2-9;Parent=rna-XM_006530870.2;Dbxref=GeneID:234594,GenBank:XM_006530870.2,MGI:MGI:2442402;gbkey=mRNA;gene=Cnot1;product=CCR4-NOT transcription complex%2C subunit 1%2C transcript variant X1;transcript_id=XM_006530870.2;extra_copy_number=0
CM058248.1	Liftoff	exon	105891349	105891517	.	-	.	ID=exon-XM_006530870.2-8;Parent=rna-XM_006530870.2;Dbxref=GeneID:234594,GenBank:XM_006530870.2,MGI:MGI:2442402;gbkey=mRNA;gene=Cnot1;product=CCR4-NOT transcription complex%2C subunit 1%2C transcript variant X1;transcript_id=XM_006530870.2;extra_copy_number=0
CM058248.1	Liftoff	exon	105892778	105892981	.	-	.	ID=exon-XM_006530870.2-7;Parent=rna-XM_006530870.2;Dbxref=GeneID:234594,GenBank:XM_006530870.2,MGI:MGI:2442402;gbkey=mRNA;gene=Cnot1;product=CCR4-NOT transcription complex%2C subunit 1%2C transcript variant X1;transcript_id=XM_006530870.2;extra_copy_number=0
CM058248.1	Liftoff	exon	105894239	105894293	.	-	.	ID=exon-XM_006530870.2-6;Parent=rna-XM_006530870.2;Dbxref=GeneID:234594,GenBank:XM_006530870.2,MGI:MGI:2442402;gbkey=mRNA;gene=Cnot1;product=CCR4-NOT transcription complex%2C subunit 1%2C transcript variant X1;transcript_id=XM_006530870.2;extra_copy_number=0
CM058248.1	Liftoff	exon	105894378	105894446	.	-	.	ID=exon-XM_006530870.2-5;Parent=rna-XM_006530870.2;Dbxref=GeneID:234594,GenBank:XM_006530870.2,MGI:MGI:2442402;gbkey=mRNA;gene=Cnot1;product=CCR4-NOT transcription complex%2C subunit 1%2C transcript variant X1;transcript_id=XM_006530870.2;extra_copy_number=0
CM058248.1	Liftoff	exon	105895437	105895535	.	-	.	ID=exon-XM_006530870.2-4;Parent=rna-XM_006530870.2;Dbxref=GeneID:234594,GenBank:XM_006530870.2,MGI:MGI:2442402;gbkey=mRNA;gene=Cnot1;product=CCR4-NOT transcription complex%2C subunit 1%2C transcript variant X1;transcript_id=XM_006530870.2;extra_copy_number=0
CM058248.1	Liftoff	exon	105896087	105896194	.	-	.	ID=exon-XM_006530870.2-3;Parent=rna-XM_006530870.2;Dbxref=GeneID:234594,GenBank:XM_006530870.2,MGI:MGI:2442402;gbkey=mRNA;gene=Cnot1;product=CCR4-NOT transcription complex%2C subunit 1%2C transcript variant X1;transcript_id=XM_006530870.2;extra_copy_number=0
CM058248.1	Liftoff	exon	105909442	105909716	.	-	.	ID=exon-XM_006530870.2-2;Parent=rna-XM_006530870.2;Dbxref=GeneID:234594,GenBank:XM_006530870.2,MGI:MGI:2442402;gbkey=mRNA;gene=Cnot1;product=CCR4-NOT transcription complex%2C subunit 1%2C transcript variant X1;transcript_id=XM_006530870.2;extra_copy_number=0
CM058248.1	Liftoff	exon	105928152	105928932	.	-	.	ID=exon-XM_006530870.2-1;Parent=rna-XM_006530870.2;Dbxref=GeneID:234594,GenBank:XM_006530870.2,MGI:MGI:2442402;gbkey=mRNA;gene=Cnot1;product=CCR4-NOT transcription complex%2C subunit 1%2C transcript variant X1;transcript_id=XM_006530870.2;extra_copy_number=0
CM058248.1	Liftoff	CDS	105841252	105841330	.	-	.	ID=cds-XP_006530933.1;Parent=rna-XM_006530870.2;Dbxref=GeneID:234594,GenBank:XP_006530933.1,MGI:MGI:2442402;Name=XP_006530933.1;gbkey=CDS;gene=Cnot1;product=CCR4-NOT transcription complex subunit 1 isoform X1;protein_id=XP_006530933.1;extra_copy_number=0
CM058248.1	Liftoff	CDS	105841488	105841622	.	-	.	ID=cds-XP_006530933.1;Parent=rna-XM_006530870.2;Dbxref=GeneID:234594,GenBank:XP_006530933.1,MGI:MGI:2442402;Name=XP_006530933.1;gbkey=CDS;gene=Cnot1;product=CCR4-NOT transcription complex subunit 1 isoform X1;protein_id=XP_006530933.1;extra_copy_number=0
CM058248.1	Liftoff	CDS	105842351	105842483	.	-	.	ID=cds-XP_006530933.1;Parent=rna-XM_006530870.2;Dbxref=GeneID:234594,GenBank:XP_006530933.1,MGI:MGI:2442402;Name=XP_006530933.1;gbkey=CDS;gene=Cnot1;product=CCR4-NOT transcription complex subunit 1 isoform X1;protein_id=XP_006530933.1;extra_copy_number=0
CM058248.1	Liftoff	CDS	105844130	105844310	.	-	.	ID=cds-XP_006530933.1;Parent=rna-XM_006530870.2;Dbxref=GeneID:234594,GenBank:XP_006530933.1,MGI:MGI:2442402;Name=XP_006530933.1;gbkey=CDS;gene=Cnot1;product=CCR4-NOT transcription complex subunit 1 isoform X1;protein_id=XP_006530933.1;extra_copy_number=0
CM058248.1	Liftoff	CDS	105845361	105845510	.	-	.	ID=cds-XP_006530933.1;Parent=rna-XM_006530870.2;Dbxref=GeneID:234594,GenBank:XP_006530933.1,MGI:MGI:2442402;Name=XP_006530933.1;gbkey=CDS;gene=Cnot1;product=CCR4-NOT transcription complex subunit 1 isoform X1;protein_id=XP_006530933.1;extra_copy_number=0
CM058248.1	Liftoff	CDS	105846860	105847033	.	-	.	ID=cds-XP_006530933.1;Parent=rna-XM_006530870.2;Dbxref=GeneID:234594,GenBank:XP_006530933.1,MGI:MGI:2442402;Name=XP_006530933.1;gbkey=CDS;gene=Cnot1;product=CCR4-NOT transcription complex subunit 1 isoform X1;protein_id=XP_006530933.1;extra_copy_number=0
CM058248.1	Liftoff	CDS	105848428	105848529	.	-	.	ID=cds-XP_006530933.1;Parent=rna-XM_006530870.2;Dbxref=GeneID:234594,GenBank:XP_006530933.1,MGI:MGI:2442402;Name=XP_006530933.1;gbkey=CDS;gene=Cnot1;product=CCR4-NOT transcription complex subunit 1 isoform X1;protein_id=XP_006530933.1;extra_copy_number=0
CM058248.1	Liftoff	CDS	105849460	105849577	.	-	.	ID=cds-XP_006530933.1;Parent=rna-XM_006530870.2;Dbxref=GeneID:234594,GenBank:XP_006530933.1,MGI:MGI:2442402;Name=XP_006530933.1;gbkey=CDS;gene=Cnot1;product=CCR4-NOT transcription complex subunit 1 isoform X1;protein_id=XP_006530933.1;extra_copy_number=0
CM058248.1	Liftoff	CDS	105849929	105850092	.	-	.	ID=cds-XP_006530933.1;Parent=rna-XM_006530870.2;Dbxref=GeneID:234594,GenBank:XP_006530933.1,MGI:MGI:2442402;Name=XP_006530933.1;gbkey=CDS;gene=Cnot1;product=CCR4-NOT transcription complex subunit 1 isoform X1;protein_id=XP_006530933.1;extra_copy_number=0
CM058248.1	Liftoff	CDS	105851256	105851504	.	-	.	ID=cds-XP_006530933.1;Parent=rna-XM_006530870.2;Dbxref=GeneID:234594,GenBank:XP_006530933.1,MGI:MGI:2442402;Name=XP_006530933.1;gbkey=CDS;gene=Cnot1;product=CCR4-NOT transcription complex subunit 1 isoform X1;protein_id=XP_006530933.1;extra_copy_number=0
CM058248.1	Liftoff	CDS	105853914	105854166	.	-	.	ID=cds-XP_006530933.1;Parent=rna-XM_006530870.2;Dbxref=GeneID:234594,GenBank:XP_006530933.1,MGI:MGI:2442402;Name=XP_006530933.1;gbkey=CDS;gene=Cnot1;product=CCR4-NOT transcription complex subunit 1 isoform X1;protein_id=XP_006530933.1;extra_copy_number=0
CM058248.1	Liftoff	CDS	105854822	105854991	.	-	.	ID=cds-XP_006530933.1;Parent=rna-XM_006530870.2;Dbxref=GeneID:234594,GenBank:XP_006530933.1,MGI:MGI:2442402;Name=XP_006530933.1;gbkey=CDS;gene=Cnot1;product=CCR4-NOT transcription complex subunit 1 isoform X1;protein_id=XP_006530933.1;extra_copy_number=0
CM058248.1	Liftoff	CDS	105855084	105855192	.	-	.	ID=cds-XP_006530933.1;Parent=rna-XM_006530870.2;Dbxref=GeneID:234594,GenBank:XP_006530933.1,MGI:MGI:2442402;Name=XP_006530933.1;gbkey=CDS;gene=Cnot1;product=CCR4-NOT transcription complex subunit 1 isoform X1;protein_id=XP_006530933.1;extra_copy_number=0
CM058248.1	Liftoff	CDS	105856530	105856672	.	-	.	ID=cds-XP_006530933.1;Parent=rna-XM_006530870.2;Dbxref=GeneID:234594,GenBank:XP_006530933.1,MGI:MGI:2442402;Name=XP_006530933.1;gbkey=CDS;gene=Cnot1;product=CCR4-NOT transcription complex subunit 1 isoform X1;protein_id=XP_006530933.1;extra_copy_number=0
CM058248.1	Liftoff	CDS	105857098	105857289	.	-	.	ID=cds-XP_006530933.1;Parent=rna-XM_006530870.2;Dbxref=GeneID:234594,GenBank:XP_006530933.1,MGI:MGI:2442402;Name=XP_006530933.1;gbkey=CDS;gene=Cnot1;product=CCR4-NOT transcription complex subunit 1 isoform X1;protein_id=XP_006530933.1;extra_copy_number=0
CM058248.1	Liftoff	CDS	105860652	105860771	.	-	.	ID=cds-XP_006530933.1;Parent=rna-XM_006530870.2;Dbxref=GeneID:234594,GenBank:XP_006530933.1,MGI:MGI:2442402;Name=XP_006530933.1;gbkey=CDS;gene=Cnot1;product=CCR4-NOT transcription complex subunit 1 isoform X1;protein_id=XP_006530933.1;extra_copy_number=0
CM058248.1	Liftoff	CDS	105861574	105861678	.	-	.	ID=cds-XP_006530933.1;Parent=rna-XM_006530870.2;Dbxref=GeneID:234594,GenBank:XP_006530933.1,MGI:MGI:2442402;Name=XP_006530933.1;gbkey=CDS;gene=Cnot1;product=CCR4-NOT transcription complex subunit 1 isoform X1;protein_id=XP_006530933.1;extra_copy_number=0
CM058248.1	Liftoff	CDS	105861773	105861913	.	-	.	ID=cds-XP_006530933.1;Parent=rna-XM_006530870.2;Dbxref=GeneID:234594,GenBank:XP_006530933.1,MGI:MGI:2442402;Name=XP_006530933.1;gbkey=CDS;gene=Cnot1;product=CCR4-NOT transcription complex subunit 1 isoform X1;protein_id=XP_006530933.1;extra_copy_number=0
CM058248.1	Liftoff	CDS	105862599	105862895	.	-	.	ID=cds-XP_006530933.1;Parent=rna-XM_006530870.2;Dbxref=GeneID:234594,GenBank:XP_006530933.1,MGI:MGI:2442402;Name=XP_006530933.1;gbkey=CDS;gene=Cnot1;product=CCR4-NOT transcription complex subunit 1 isoform X1;protein_id=XP_006530933.1;extra_copy_number=0
CM058248.1	Liftoff	CDS	105863922	105864052	.	-	.	ID=cds-XP_006530933.1;Parent=rna-XM_006530870.2;Dbxref=GeneID:234594,GenBank:XP_006530933.1,MGI:MGI:2442402;Name=XP_006530933.1;gbkey=CDS;gene=Cnot1;product=CCR4-NOT transcription complex subunit 1 isoform X1;protein_id=XP_006530933.1;extra_copy_number=0
CM058248.1	Liftoff	CDS	105865031	105865208	.	-	.	ID=cds-XP_006530933.1;Parent=rna-XM_006530870.2;Dbxref=GeneID:234594,GenBank:XP_006530933.1,MGI:MGI:2442402;Name=XP_006530933.1;gbkey=CDS;gene=Cnot1;product=CCR4-NOT transcription complex subunit 1 isoform X1;protein_id=XP_006530933.1;extra_copy_number=0
CM058248.1	Liftoff	CDS	105865381	105865458	.	-	.	ID=cds-XP_006530933.1;Parent=rna-XM_006530870.2;Dbxref=GeneID:234594,GenBank:XP_006530933.1,MGI:MGI:2442402;Name=XP_006530933.1;gbkey=CDS;gene=Cnot1;product=CCR4-NOT transcription complex subunit 1 isoform X1;protein_id=XP_006530933.1;extra_copy_number=0
CM058248.1	Liftoff	CDS	105865761	105865871	.	-	.	ID=cds-XP_006530933.1;Parent=rna-XM_006530870.2;Dbxref=GeneID:234594,GenBank:XP_006530933.1,MGI:MGI:2442402;Name=XP_006530933.1;gbkey=CDS;gene=Cnot1;product=CCR4-NOT transcription complex subunit 1 isoform X1;protein_id=XP_006530933.1;extra_copy_number=0
CM058248.1	Liftoff	CDS	105866393	105866509	.	-	.	ID=cds-XP_006530933.1;Parent=rna-XM_006530870.2;Dbxref=GeneID:234594,GenBank:XP_006530933.1,MGI:MGI:2442402;Name=XP_006530933.1;gbkey=CDS;gene=Cnot1;product=CCR4-NOT transcription complex subunit 1 isoform X1;protein_id=XP_006530933.1;extra_copy_number=0
CM058248.1	Liftoff	CDS	105867791	105867970	.	-	.	ID=cds-XP_006530933.1;Parent=rna-XM_006530870.2;Dbxref=GeneID:234594,GenBank:XP_006530933.1,MGI:MGI:2442402;Name=XP_006530933.1;gbkey=CDS;gene=Cnot1;product=CCR4-NOT transcription complex subunit 1 isoform X1;protein_id=XP_006530933.1;extra_copy_number=0
CM058248.1	Liftoff	CDS	105869077	105869217	.	-	.	ID=cds-XP_006530933.1;Parent=rna-XM_006530870.2;Dbxref=GeneID:234594,GenBank:XP_006530933.1,MGI:MGI:2442402;Name=XP_006530933.1;gbkey=CDS;gene=Cnot1;product=CCR4-NOT transcription complex subunit 1 isoform X1;protein_id=XP_006530933.1;extra_copy_number=0
CM058248.1	Liftoff	CDS	105869662	105869892	.	-	.	ID=cds-XP_006530933.1;Parent=rna-XM_006530870.2;Dbxref=GeneID:234594,GenBank:XP_006530933.1,MGI:MGI:2442402;Name=XP_006530933.1;gbkey=CDS;gene=Cnot1;product=CCR4-NOT transcription complex subunit 1 isoform X1;protein_id=XP_006530933.1;extra_copy_number=0
CM058248.1	Liftoff	CDS	105872559	105872637	.	-	.	ID=cds-XP_006530933.1;Parent=rna-XM_006530870.2;Dbxref=GeneID:234594,GenBank:XP_006530933.1,MGI:MGI:2442402;Name=XP_006530933.1;gbkey=CDS;gene=Cnot1;product=CCR4-NOT transcription complex subunit 1 isoform X1;protein_id=XP_006530933.1;extra_copy_number=0
CM058248.1	Liftoff	CDS	105873320	105873606	.	-	.	ID=cds-XP_006530933.1;Parent=rna-XM_006530870.2;Dbxref=GeneID:234594,GenBank:XP_006530933.1,MGI:MGI:2442402;Name=XP_006530933.1;gbkey=CDS;gene=Cnot1;product=CCR4-NOT transcription complex subunit 1 isoform X1;protein_id=XP_006530933.1;extra_copy_number=0
CM058248.1	Liftoff	CDS	105873844	105873968	.	-	.	ID=cds-XP_006530933.1;Parent=rna-XM_006530870.2;Dbxref=GeneID:234594,GenBank:XP_006530933.1,MGI:MGI:2442402;Name=XP_006530933.1;gbkey=CDS;gene=Cnot1;product=CCR4-NOT transcription complex subunit 1 isoform X1;protein_id=XP_006530933.1;extra_copy_number=0
CM058248.1	Liftoff	CDS	105875782	105875928	.	-	.	ID=cds-XP_006530933.1;Parent=rna-XM_006530870.2;Dbxref=GeneID:234594,GenBank:XP_006530933.1,MGI:MGI:2442402;Name=XP_006530933.1;gbkey=CDS;gene=Cnot1;product=CCR4-NOT transcription complex subunit 1 isoform X1;protein_id=XP_006530933.1;extra_copy_number=0
CM058248.1	Liftoff	CDS	105876909	105877110	.	-	.	ID=cds-XP_006530933.1;Parent=rna-XM_006530870.2;Dbxref=GeneID:234594,GenBank:XP_006530933.1,MGI:MGI:2442402;Name=XP_006530933.1;gbkey=CDS;gene=Cnot1;product=CCR4-NOT transcription complex subunit 1 isoform X1;protein_id=XP_006530933.1;extra_copy_number=0
CM058248.1	Liftoff	CDS	105878159	105878309	.	-	.	ID=cds-XP_006530933.1;Parent=rna-XM_006530870.2;Dbxref=GeneID:234594,GenBank:XP_006530933.1,MGI:MGI:2442402;Name=XP_006530933.1;gbkey=CDS;gene=Cnot1;product=CCR4-NOT transcription complex subunit 1 isoform X1;protein_id=XP_006530933.1;extra_copy_number=0
CM058248.1	Liftoff	CDS	105880908	105881059	.	-	.	ID=cds-XP_006530933.1;Parent=rna-XM_006530870.2;Dbxref=GeneID:234594,GenBank:XP_006530933.1,MGI:MGI:2442402;Name=XP_006530933.1;gbkey=CDS;gene=Cnot1;product=CCR4-NOT transcription complex subunit 1 isoform X1;protein_id=XP_006530933.1;extra_copy_number=0
CM058248.1	Liftoff	CDS	105881312	105881434	.	-	.	ID=cds-XP_006530933.1;Parent=rna-XM_006530870.2;Dbxref=GeneID:234594,GenBank:XP_006530933.1,MGI:MGI:2442402;Name=XP_006530933.1;gbkey=CDS;gene=Cnot1;product=CCR4-NOT transcription complex subunit 1 isoform X1;protein_id=XP_006530933.1;extra_copy_number=0
CM058248.1	Liftoff	CDS	105882132	105882251	.	-	.	ID=cds-XP_006530933.1;Parent=rna-XM_006530870.2;Dbxref=GeneID:234594,GenBank:XP_006530933.1,MGI:MGI:2442402;Name=XP_006530933.1;gbkey=CDS;gene=Cnot1;product=CCR4-NOT transcription complex subunit 1 isoform X1;protein_id=XP_006530933.1;extra_copy_number=0
CM058248.1	Liftoff	CDS	105883799	105884039	.	-	.	ID=cds-XP_006530933.1;Parent=rna-XM_006530870.2;Dbxref=GeneID:234594,GenBank:XP_006530933.1,MGI:MGI:2442402;Name=XP_006530933.1;gbkey=CDS;gene=Cnot1;product=CCR4-NOT transcription complex subunit 1 isoform X1;protein_id=XP_006530933.1;extra_copy_number=0
CM058248.1	Liftoff	CDS	105885266	105885393	.	-	.	ID=cds-XP_006530933.1;Parent=rna-XM_006530870.2;Dbxref=GeneID:234594,GenBank:XP_006530933.1,MGI:MGI:2442402;Name=XP_006530933.1;gbkey=CDS;gene=Cnot1;product=CCR4-NOT transcription complex subunit 1 isoform X1;protein_id=XP_006530933.1;extra_copy_number=0
CM058248.1	Liftoff	CDS	105885789	105885959	.	-	.	ID=cds-XP_006530933.1;Parent=rna-XM_006530870.2;Dbxref=GeneID:234594,GenBank:XP_006530933.1,MGI:MGI:2442402;Name=XP_006530933.1;gbkey=CDS;gene=Cnot1;product=CCR4-NOT transcription complex subunit 1 isoform X1;protein_id=XP_006530933.1;extra_copy_number=0
CM058248.1	Liftoff	CDS	105890308	105890418	.	-	.	ID=cds-XP_006530933.1;Parent=rna-XM_006530870.2;Dbxref=GeneID:234594,GenBank:XP_006530933.1,MGI:MGI:2442402;Name=XP_006530933.1;gbkey=CDS;gene=Cnot1;product=CCR4-NOT transcription complex subunit 1 isoform X1;protein_id=XP_006530933.1;extra_copy_number=0
CM058248.1	Liftoff	CDS	105890551	105890677	.	-	.	ID=cds-XP_006530933.1;Parent=rna-XM_006530870.2;Dbxref=GeneID:234594,GenBank:XP_006530933.1,MGI:MGI:2442402;Name=XP_006530933.1;gbkey=CDS;gene=Cnot1;product=CCR4-NOT transcription complex subunit 1 isoform X1;protein_id=XP_006530933.1;extra_copy_number=0
CM058248.1	Liftoff	CDS	105891349	105891517	.	-	.	ID=cds-XP_006530933.1;Parent=rna-XM_006530870.2;Dbxref=GeneID:234594,GenBank:XP_006530933.1,MGI:MGI:2442402;Name=XP_006530933.1;gbkey=CDS;gene=Cnot1;product=CCR4-NOT transcription complex subunit 1 isoform X1;protein_id=XP_006530933.1;extra_copy_number=0
CM058248.1	Liftoff	CDS	105892778	105892981	.	-	.	ID=cds-XP_006530933.1;Parent=rna-XM_006530870.2;Dbxref=GeneID:234594,GenBank:XP_006530933.1,MGI:MGI:2442402;Name=XP_006530933.1;gbkey=CDS;gene=Cnot1;product=CCR4-NOT transcription complex subunit 1 isoform X1;protein_id=XP_006530933.1;extra_copy_number=0
CM058248.1	Liftoff	CDS	105894239	105894293	.	-	.	ID=cds-XP_006530933.1;Parent=rna-XM_006530870.2;Dbxref=GeneID:234594,GenBank:XP_006530933.1,MGI:MGI:2442402;Name=XP_006530933.1;gbkey=CDS;gene=Cnot1;product=CCR4-NOT transcription complex subunit 1 isoform X1;protein_id=XP_006530933.1;extra_copy_number=0
CM058248.1	Liftoff	CDS	105894378	105894446	.	-	.	ID=cds-XP_006530933.1;Parent=rna-XM_006530870.2;Dbxref=GeneID:234594,GenBank:XP_006530933.1,MGI:MGI:2442402;Name=XP_006530933.1;gbkey=CDS;gene=Cnot1;product=CCR4-NOT transcription complex subunit 1 isoform X1;protein_id=XP_006530933.1;extra_copy_number=0
CM058248.1	Liftoff	CDS	105895437	105895535	.	-	.	ID=cds-XP_006530933.1;Parent=rna-XM_006530870.2;Dbxref=GeneID:234594,GenBank:XP_006530933.1,MGI:MGI:2442402;Name=XP_006530933.1;gbkey=CDS;gene=Cnot1;product=CCR4-NOT transcription complex subunit 1 isoform X1;protein_id=XP_006530933.1;extra_copy_number=0
CM058248.1	Liftoff	CDS	105896087	105896194	.	-	.	ID=cds-XP_006530933.1;Parent=rna-XM_006530870.2;Dbxref=GeneID:234594,GenBank:XP_006530933.1,MGI:MGI:2442402;Name=XP_006530933.1;gbkey=CDS;gene=Cnot1;product=CCR4-NOT transcription complex subunit 1 isoform X1;protein_id=XP_006530933.1;extra_copy_number=0
CM058248.1	Liftoff	CDS	105909442	105909543	.	-	.	ID=cds-XP_006530933.1;Parent=rna-XM_006530870.2;Dbxref=GeneID:234594,GenBank:XP_006530933.1,MGI:MGI:2442402;Name=XP_006530933.1;gbkey=CDS;gene=Cnot1;product=CCR4-NOT transcription complex subunit 1 isoform X1;protein_id=XP_006530933.1;extra_copy_number=0
CM058248.1	Liftoff	mRNA	105840987	105928932	.	-	.	ID=rna-XM_006530871.3;Parent=gene-Cnot1;Dbxref=GeneID:234594,GenBank:XM_006530871.3,MGI:MGI:2442402;Name=XM_006530871.3;gbkey=mRNA;gene=Cnot1;model_evidence=Supporting evidence includes similarity to: 5 mRNAs%2C 152 ESTs%2C 2 Proteins%2C 1381 long SRA reads%2C and 99%25 coverage of the annotated genomic feature by RNAseq alignments%2C including 48 samples with support for all annotated introns;product=CCR4-NOT transcription complex%2C subunit 1%2C transcript variant X2;transcript_id=XM_006530871.3;matches_ref_protein=True;valid_ORF=True;extra_copy_number=0
CM058248.1	Liftoff	exon	105840987	105841330	.	-	.	ID=exon-XM_006530871.3-49;Parent=rna-XM_006530871.3;Dbxref=GeneID:234594,GenBank:XM_006530871.3,MGI:MGI:2442402;gbkey=mRNA;gene=Cnot1;product=CCR4-NOT transcription complex%2C subunit 1%2C transcript variant X2;transcript_id=XM_006530871.3;extra_copy_number=0
CM058248.1	Liftoff	exon	105841488	105841622	.	-	.	ID=exon-XM_006530871.3-48;Parent=rna-XM_006530871.3;Dbxref=GeneID:234594,GenBank:XM_006530871.3,MGI:MGI:2442402;gbkey=mRNA;gene=Cnot1;product=CCR4-NOT transcription complex%2C subunit 1%2C transcript variant X2;transcript_id=XM_006530871.3;extra_copy_number=0
CM058248.1	Liftoff	exon	105842351	105842483	.	-	.	ID=exon-XM_006530871.3-47;Parent=rna-XM_006530871.3;Dbxref=GeneID:234594,GenBank:XM_006530871.3,MGI:MGI:2442402;gbkey=mRNA;gene=Cnot1;product=CCR4-NOT transcription complex%2C subunit 1%2C transcript variant X2;transcript_id=XM_006530871.3;extra_copy_number=0
CM058248.1	Liftoff	exon	105844130	105844310	.	-	.	ID=exon-XM_006530871.3-46;Parent=rna-XM_006530871.3;Dbxref=GeneID:234594,GenBank:XM_006530871.3,MGI:MGI:2442402;gbkey=mRNA;gene=Cnot1;product=CCR4-NOT transcription complex%2C subunit 1%2C transcript variant X2;transcript_id=XM_006530871.3;extra_copy_number=0
CM058248.1	Liftoff	exon	105845361	105845510	.	-	.	ID=exon-XM_006530871.3-45;Parent=rna-XM_006530871.3;Dbxref=GeneID:234594,GenBank:XM_006530871.3,MGI:MGI:2442402;gbkey=mRNA;gene=Cnot1;product=CCR4-NOT transcription complex%2C subunit 1%2C transcript variant X2;transcript_id=XM_006530871.3;extra_copy_number=0
CM058248.1	Liftoff	exon	105846860	105847033	.	-	.	ID=exon-XM_006530871.3-44;Parent=rna-XM_006530871.3;Dbxref=GeneID:234594,GenBank:XM_006530871.3,MGI:MGI:2442402;gbkey=mRNA;gene=Cnot1;product=CCR4-NOT transcription complex%2C subunit 1%2C transcript variant X2;transcript_id=XM_006530871.3;extra_copy_number=0
CM058248.1	Liftoff	exon	105848428	105848529	.	-	.	ID=exon-XM_006530871.3-43;Parent=rna-XM_006530871.3;Dbxref=GeneID:234594,GenBank:XM_006530871.3,MGI:MGI:2442402;gbkey=mRNA;gene=Cnot1;product=CCR4-NOT transcription complex%2C subunit 1%2C transcript variant X2;transcript_id=XM_006530871.3;extra_copy_number=0
CM058248.1	Liftoff	exon	105849460	105849577	.	-	.	ID=exon-XM_006530871.3-42;Parent=rna-XM_006530871.3;Dbxref=GeneID:234594,GenBank:XM_006530871.3,MGI:MGI:2442402;gbkey=mRNA;gene=Cnot1;product=CCR4-NOT transcription complex%2C subunit 1%2C transcript variant X2;transcript_id=XM_006530871.3;extra_copy_number=0
CM058248.1	Liftoff	exon	105849929	105850092	.	-	.	ID=exon-XM_006530871.3-41;Parent=rna-XM_006530871.3;Dbxref=GeneID:234594,GenBank:XM_006530871.3,MGI:MGI:2442402;gbkey=mRNA;gene=Cnot1;product=CCR4-NOT transcription complex%2C subunit 1%2C transcript variant X2;transcript_id=XM_006530871.3;extra_copy_number=0
CM058248.1	Liftoff	exon	105851256	105851504	.	-	.	ID=exon-XM_006530871.3-40;Parent=rna-XM_006530871.3;Dbxref=GeneID:234594,GenBank:XM_006530871.3,MGI:MGI:2442402;gbkey=mRNA;gene=Cnot1;product=CCR4-NOT transcription complex%2C subunit 1%2C transcript variant X2;transcript_id=XM_006530871.3;extra_copy_number=0
CM058248.1	Liftoff	exon	105853914	105854166	.	-	.	ID=exon-XM_006530871.3-39;Parent=rna-XM_006530871.3;Dbxref=GeneID:234594,GenBank:XM_006530871.3,MGI:MGI:2442402;gbkey=mRNA;gene=Cnot1;product=CCR4-NOT transcription complex%2C subunit 1%2C transcript variant X2;transcript_id=XM_006530871.3;extra_copy_number=0
CM058248.1	Liftoff	exon	105854822	105854991	.	-	.	ID=exon-XM_006530871.3-38;Parent=rna-XM_006530871.3;Dbxref=GeneID:234594,GenBank:XM_006530871.3,MGI:MGI:2442402;gbkey=mRNA;gene=Cnot1;product=CCR4-NOT transcription complex%2C subunit 1%2C transcript variant X2;transcript_id=XM_006530871.3;extra_copy_number=0
CM058248.1	Liftoff	exon	105855084	105855192	.	-	.	ID=exon-XM_006530871.3-37;Parent=rna-XM_006530871.3;Dbxref=GeneID:234594,GenBank:XM_006530871.3,MGI:MGI:2442402;gbkey=mRNA;gene=Cnot1;product=CCR4-NOT transcription complex%2C subunit 1%2C transcript variant X2;transcript_id=XM_006530871.3;extra_copy_number=0
CM058248.1	Liftoff	exon	105856530	105856672	.	-	.	ID=exon-XM_006530871.3-36;Parent=rna-XM_006530871.3;Dbxref=GeneID:234594,GenBank:XM_006530871.3,MGI:MGI:2442402;gbkey=mRNA;gene=Cnot1;product=CCR4-NOT transcription complex%2C subunit 1%2C transcript variant X2;transcript_id=XM_006530871.3;extra_copy_number=0
CM058248.1	Liftoff	exon	105857098	105857289	.	-	.	ID=exon-XM_006530871.3-35;Parent=rna-XM_006530871.3;Dbxref=GeneID:234594,GenBank:XM_006530871.3,MGI:MGI:2442402;gbkey=mRNA;gene=Cnot1;product=CCR4-NOT transcription complex%2C subunit 1%2C transcript variant X2;transcript_id=XM_006530871.3;extra_copy_number=0
CM058248.1	Liftoff	exon	105860652	105860771	.	-	.	ID=exon-XM_006530871.3-34;Parent=rna-XM_006530871.3;Dbxref=GeneID:234594,GenBank:XM_006530871.3,MGI:MGI:2442402;gbkey=mRNA;gene=Cnot1;product=CCR4-NOT transcription complex%2C subunit 1%2C transcript variant X2;transcript_id=XM_006530871.3;extra_copy_number=0
CM058248.1	Liftoff	exon	105861574	105861678	.	-	.	ID=exon-XM_006530871.3-33;Parent=rna-XM_006530871.3;Dbxref=GeneID:234594,GenBank:XM_006530871.3,MGI:MGI:2442402;gbkey=mRNA;gene=Cnot1;product=CCR4-NOT transcription complex%2C subunit 1%2C transcript variant X2;transcript_id=XM_006530871.3;extra_copy_number=0
CM058248.1	Liftoff	exon	105861773	105861913	.	-	.	ID=exon-XM_006530871.3-32;Parent=rna-XM_006530871.3;Dbxref=GeneID:234594,GenBank:XM_006530871.3,MGI:MGI:2442402;gbkey=mRNA;gene=Cnot1;product=CCR4-NOT transcription complex%2C subunit 1%2C transcript variant X2;transcript_id=XM_006530871.3;extra_copy_number=0
CM058248.1	Liftoff	exon	105862599	105862895	.	-	.	ID=exon-XM_006530871.3-31;Parent=rna-XM_006530871.3;Dbxref=GeneID:234594,GenBank:XM_006530871.3,MGI:MGI:2442402;gbkey=mRNA;gene=Cnot1;product=CCR4-NOT transcription complex%2C subunit 1%2C transcript variant X2;transcript_id=XM_006530871.3;extra_copy_number=0
CM058248.1	Liftoff	exon	105863922	105864052	.	-	.	ID=exon-XM_006530871.3-30;Parent=rna-XM_006530871.3;Dbxref=GeneID:234594,GenBank:XM_006530871.3,MGI:MGI:2442402;gbkey=mRNA;gene=Cnot1;product=CCR4-NOT transcription complex%2C subunit 1%2C transcript variant X2;transcript_id=XM_006530871.3;extra_copy_number=0
CM058248.1	Liftoff	exon	105865031	105865208	.	-	.	ID=exon-XM_006530871.3-29;Parent=rna-XM_006530871.3;Dbxref=GeneID:234594,GenBank:XM_006530871.3,MGI:MGI:2442402;gbkey=mRNA;gene=Cnot1;product=CCR4-NOT transcription complex%2C subunit 1%2C transcript variant X2;transcript_id=XM_006530871.3;extra_copy_number=0
CM058248.1	Liftoff	exon	105865381	105865458	.	-	.	ID=exon-XM_006530871.3-28;Parent=rna-XM_006530871.3;Dbxref=GeneID:234594,GenBank:XM_006530871.3,MGI:MGI:2442402;gbkey=mRNA;gene=Cnot1;product=CCR4-NOT transcription complex%2C subunit 1%2C transcript variant X2;transcript_id=XM_006530871.3;extra_copy_number=0
CM058248.1	Liftoff	exon	105865761	105865871	.	-	.	ID=exon-XM_006530871.3-27;Parent=rna-XM_006530871.3;Dbxref=GeneID:234594,GenBank:XM_006530871.3,MGI:MGI:2442402;gbkey=mRNA;gene=Cnot1;product=CCR4-NOT transcription complex%2C subunit 1%2C transcript variant X2;transcript_id=XM_006530871.3;extra_copy_number=0
CM058248.1	Liftoff	exon	105866393	105866509	.	-	.	ID=exon-XM_006530871.3-26;Parent=rna-XM_006530871.3;Dbxref=GeneID:234594,GenBank:XM_006530871.3,MGI:MGI:2442402;gbkey=mRNA;gene=Cnot1;product=CCR4-NOT transcription complex%2C subunit 1%2C transcript variant X2;transcript_id=XM_006530871.3;extra_copy_number=0
CM058248.1	Liftoff	exon	105867791	105867970	.	-	.	ID=exon-XM_006530871.3-25;Parent=rna-XM_006530871.3;Dbxref=GeneID:234594,GenBank:XM_006530871.3,MGI:MGI:2442402;gbkey=mRNA;gene=Cnot1;product=CCR4-NOT transcription complex%2C subunit 1%2C transcript variant X2;transcript_id=XM_006530871.3;extra_copy_number=0
CM058248.1	Liftoff	exon	105869077	105869217	.	-	.	ID=exon-XM_006530871.3-24;Parent=rna-XM_006530871.3;Dbxref=GeneID:234594,GenBank:XM_006530871.3,MGI:MGI:2442402;gbkey=mRNA;gene=Cnot1;product=CCR4-NOT transcription complex%2C subunit 1%2C transcript variant X2;transcript_id=XM_006530871.3;extra_copy_number=0
CM058248.1	Liftoff	exon	105869662	105869892	.	-	.	ID=exon-XM_006530871.3-23;Parent=rna-XM_006530871.3;Dbxref=GeneID:234594,GenBank:XM_006530871.3,MGI:MGI:2442402;gbkey=mRNA;gene=Cnot1;product=CCR4-NOT transcription complex%2C subunit 1%2C transcript variant X2;transcript_id=XM_006530871.3;extra_copy_number=0
CM058248.1	Liftoff	exon	105872559	105872637	.	-	.	ID=exon-XM_006530871.3-22;Parent=rna-XM_006530871.3;Dbxref=GeneID:234594,GenBank:XM_006530871.3,MGI:MGI:2442402;gbkey=mRNA;gene=Cnot1;product=CCR4-NOT transcription complex%2C subunit 1%2C transcript variant X2;transcript_id=XM_006530871.3;extra_copy_number=0
CM058248.1	Liftoff	exon	105873320	105873606	.	-	.	ID=exon-XM_006530871.3-21;Parent=rna-XM_006530871.3;Dbxref=GeneID:234594,GenBank:XM_006530871.3,MGI:MGI:2442402;gbkey=mRNA;gene=Cnot1;product=CCR4-NOT transcription complex%2C subunit 1%2C transcript variant X2;transcript_id=XM_006530871.3;extra_copy_number=0
CM058248.1	Liftoff	exon	105873844	105873968	.	-	.	ID=exon-XM_006530871.3-20;Parent=rna-XM_006530871.3;Dbxref=GeneID:234594,GenBank:XM_006530871.3,MGI:MGI:2442402;gbkey=mRNA;gene=Cnot1;product=CCR4-NOT transcription complex%2C subunit 1%2C transcript variant X2;transcript_id=XM_006530871.3;extra_copy_number=0
CM058248.1	Liftoff	exon	105875782	105875925	.	-	.	ID=exon-XM_006530871.3-19;Parent=rna-XM_006530871.3;Dbxref=GeneID:234594,GenBank:XM_006530871.3,MGI:MGI:2442402;gbkey=mRNA;gene=Cnot1;product=CCR4-NOT transcription complex%2C subunit 1%2C transcript variant X2;transcript_id=XM_006530871.3;extra_copy_number=0
CM058248.1	Liftoff	exon	105876909	105877110	.	-	.	ID=exon-XM_006530871.3-18;Parent=rna-XM_006530871.3;Dbxref=GeneID:234594,GenBank:XM_006530871.3,MGI:MGI:2442402;gbkey=mRNA;gene=Cnot1;product=CCR4-NOT transcription complex%2C subunit 1%2C transcript variant X2;transcript_id=XM_006530871.3;extra_copy_number=0
CM058248.1	Liftoff	exon	105878159	105878309	.	-	.	ID=exon-XM_006530871.3-17;Parent=rna-XM_006530871.3;Dbxref=GeneID:234594,GenBank:XM_006530871.3,MGI:MGI:2442402;gbkey=mRNA;gene=Cnot1;product=CCR4-NOT transcription complex%2C subunit 1%2C transcript variant X2;transcript_id=XM_006530871.3;extra_copy_number=0
CM058248.1	Liftoff	exon	105880908	105881059	.	-	.	ID=exon-XM_006530871.3-16;Parent=rna-XM_006530871.3;Dbxref=GeneID:234594,GenBank:XM_006530871.3,MGI:MGI:2442402;gbkey=mRNA;gene=Cnot1;product=CCR4-NOT transcription complex%2C subunit 1%2C transcript variant X2;transcript_id=XM_006530871.3;extra_copy_number=0
CM058248.1	Liftoff	exon	105881312	105881434	.	-	.	ID=exon-XM_006530871.3-15;Parent=rna-XM_006530871.3;Dbxref=GeneID:234594,GenBank:XM_006530871.3,MGI:MGI:2442402;gbkey=mRNA;gene=Cnot1;product=CCR4-NOT transcription complex%2C subunit 1%2C transcript variant X2;transcript_id=XM_006530871.3;extra_copy_number=0
CM058248.1	Liftoff	exon	105882132	105882251	.	-	.	ID=exon-XM_006530871.3-14;Parent=rna-XM_006530871.3;Dbxref=GeneID:234594,GenBank:XM_006530871.3,MGI:MGI:2442402;gbkey=mRNA;gene=Cnot1;product=CCR4-NOT transcription complex%2C subunit 1%2C transcript variant X2;transcript_id=XM_006530871.3;extra_copy_number=0
CM058248.1	Liftoff	exon	105883799	105884039	.	-	.	ID=exon-XM_006530871.3-13;Parent=rna-XM_006530871.3;Dbxref=GeneID:234594,GenBank:XM_006530871.3,MGI:MGI:2442402;gbkey=mRNA;gene=Cnot1;product=CCR4-NOT transcription complex%2C subunit 1%2C transcript variant X2;transcript_id=XM_006530871.3;extra_copy_number=0
CM058248.1	Liftoff	exon	105885266	105885393	.	-	.	ID=exon-XM_006530871.3-12;Parent=rna-XM_006530871.3;Dbxref=GeneID:234594,GenBank:XM_006530871.3,MGI:MGI:2442402;gbkey=mRNA;gene=Cnot1;product=CCR4-NOT transcription complex%2C subunit 1%2C transcript variant X2;transcript_id=XM_006530871.3;extra_copy_number=0
CM058248.1	Liftoff	exon	105885789	105885959	.	-	.	ID=exon-XM_006530871.3-11;Parent=rna-XM_006530871.3;Dbxref=GeneID:234594,GenBank:XM_006530871.3,MGI:MGI:2442402;gbkey=mRNA;gene=Cnot1;product=CCR4-NOT transcription complex%2C subunit 1%2C transcript variant X2;transcript_id=XM_006530871.3;extra_copy_number=0
CM058248.1	Liftoff	exon	105890308	105890418	.	-	.	ID=exon-XM_006530871.3-10;Parent=rna-XM_006530871.3;Dbxref=GeneID:234594,GenBank:XM_006530871.3,MGI:MGI:2442402;gbkey=mRNA;gene=Cnot1;product=CCR4-NOT transcription complex%2C subunit 1%2C transcript variant X2;transcript_id=XM_006530871.3;extra_copy_number=0
CM058248.1	Liftoff	exon	105890551	105890677	.	-	.	ID=exon-XM_006530871.3-9;Parent=rna-XM_006530871.3;Dbxref=GeneID:234594,GenBank:XM_006530871.3,MGI:MGI:2442402;gbkey=mRNA;gene=Cnot1;product=CCR4-NOT transcription complex%2C subunit 1%2C transcript variant X2;transcript_id=XM_006530871.3;extra_copy_number=0
CM058248.1	Liftoff	exon	105891349	105891517	.	-	.	ID=exon-XM_006530871.3-8;Parent=rna-XM_006530871.3;Dbxref=GeneID:234594,GenBank:XM_006530871.3,MGI:MGI:2442402;gbkey=mRNA;gene=Cnot1;product=CCR4-NOT transcription complex%2C subunit 1%2C transcript variant X2;transcript_id=XM_006530871.3;extra_copy_number=0
CM058248.1	Liftoff	exon	105892778	105892981	.	-	.	ID=exon-XM_006530871.3-7;Parent=rna-XM_006530871.3;Dbxref=GeneID:234594,GenBank:XM_006530871.3,MGI:MGI:2442402;gbkey=mRNA;gene=Cnot1;product=CCR4-NOT transcription complex%2C subunit 1%2C transcript variant X2;transcript_id=XM_006530871.3;extra_copy_number=0
CM058248.1	Liftoff	exon	105894239	105894293	.	-	.	ID=exon-XM_006530871.3-6;Parent=rna-XM_006530871.3;Dbxref=GeneID:234594,GenBank:XM_006530871.3,MGI:MGI:2442402;gbkey=mRNA;gene=Cnot1;product=CCR4-NOT transcription complex%2C subunit 1%2C transcript variant X2;transcript_id=XM_006530871.3;extra_copy_number=0
CM058248.1	Liftoff	exon	105894378	105894446	.	-	.	ID=exon-XM_006530871.3-5;Parent=rna-XM_006530871.3;Dbxref=GeneID:234594,GenBank:XM_006530871.3,MGI:MGI:2442402;gbkey=mRNA;gene=Cnot1;product=CCR4-NOT transcription complex%2C subunit 1%2C transcript variant X2;transcript_id=XM_006530871.3;extra_copy_number=0
CM058248.1	Liftoff	exon	105895437	105895535	.	-	.	ID=exon-XM_006530871.3-4;Parent=rna-XM_006530871.3;Dbxref=GeneID:234594,GenBank:XM_006530871.3,MGI:MGI:2442402;gbkey=mRNA;gene=Cnot1;product=CCR4-NOT transcription complex%2C subunit 1%2C transcript variant X2;transcript_id=XM_006530871.3;extra_copy_number=0
CM058248.1	Liftoff	exon	105896087	105896194	.	-	.	ID=exon-XM_006530871.3-3;Parent=rna-XM_006530871.3;Dbxref=GeneID:234594,GenBank:XM_006530871.3,MGI:MGI:2442402;gbkey=mRNA;gene=Cnot1;product=CCR4-NOT transcription complex%2C subunit 1%2C transcript variant X2;transcript_id=XM_006530871.3;extra_copy_number=0
CM058248.1	Liftoff	exon	105909442	105909716	.	-	.	ID=exon-XM_006530871.3-2;Parent=rna-XM_006530871.3;Dbxref=GeneID:234594,GenBank:XM_006530871.3,MGI:MGI:2442402;gbkey=mRNA;gene=Cnot1;product=CCR4-NOT transcription complex%2C subunit 1%2C transcript variant X2;transcript_id=XM_006530871.3;extra_copy_number=0
CM058248.1	Liftoff	exon	105928152	105928932	.	-	.	ID=exon-XM_006530871.3-1;Parent=rna-XM_006530871.3;Dbxref=GeneID:234594,GenBank:XM_006530871.3,MGI:MGI:2442402;gbkey=mRNA;gene=Cnot1;product=CCR4-NOT transcription complex%2C subunit 1%2C transcript variant X2;transcript_id=XM_006530871.3;extra_copy_number=0
CM058248.1	Liftoff	CDS	105841252	105841330	.	-	.	ID=cds-XP_006530934.1;Parent=rna-XM_006530871.3;Dbxref=GeneID:234594,GenBank:XP_006530934.1,MGI:MGI:2442402;Name=XP_006530934.1;gbkey=CDS;gene=Cnot1;product=CCR4-NOT transcription complex subunit 1 isoform X2;protein_id=XP_006530934.1;extra_copy_number=0
CM058248.1	Liftoff	CDS	105841488	105841622	.	-	.	ID=cds-XP_006530934.1;Parent=rna-XM_006530871.3;Dbxref=GeneID:234594,GenBank:XP_006530934.1,MGI:MGI:2442402;Name=XP_006530934.1;gbkey=CDS;gene=Cnot1;product=CCR4-NOT transcription complex subunit 1 isoform X2;protein_id=XP_006530934.1;extra_copy_number=0
CM058248.1	Liftoff	CDS	105842351	105842483	.	-	.	ID=cds-XP_006530934.1;Parent=rna-XM_006530871.3;Dbxref=GeneID:234594,GenBank:XP_006530934.1,MGI:MGI:2442402;Name=XP_006530934.1;gbkey=CDS;gene=Cnot1;product=CCR4-NOT transcription complex subunit 1 isoform X2;protein_id=XP_006530934.1;extra_copy_number=0
CM058248.1	Liftoff	CDS	105844130	105844310	.	-	.	ID=cds-XP_006530934.1;Parent=rna-XM_006530871.3;Dbxref=GeneID:234594,GenBank:XP_006530934.1,MGI:MGI:2442402;Name=XP_006530934.1;gbkey=CDS;gene=Cnot1;product=CCR4-NOT transcription complex subunit 1 isoform X2;protein_id=XP_006530934.1;extra_copy_number=0
CM058248.1	Liftoff	CDS	105845361	105845510	.	-	.	ID=cds-XP_006530934.1;Parent=rna-XM_006530871.3;Dbxref=GeneID:234594,GenBank:XP_006530934.1,MGI:MGI:2442402;Name=XP_006530934.1;gbkey=CDS;gene=Cnot1;product=CCR4-NOT transcription complex subunit 1 isoform X2;protein_id=XP_006530934.1;extra_copy_number=0
CM058248.1	Liftoff	CDS	105846860	105847033	.	-	.	ID=cds-XP_006530934.1;Parent=rna-XM_006530871.3;Dbxref=GeneID:234594,GenBank:XP_006530934.1,MGI:MGI:2442402;Name=XP_006530934.1;gbkey=CDS;gene=Cnot1;product=CCR4-NOT transcription complex subunit 1 isoform X2;protein_id=XP_006530934.1;extra_copy_number=0
CM058248.1	Liftoff	CDS	105848428	105848529	.	-	.	ID=cds-XP_006530934.1;Parent=rna-XM_006530871.3;Dbxref=GeneID:234594,GenBank:XP_006530934.1,MGI:MGI:2442402;Name=XP_006530934.1;gbkey=CDS;gene=Cnot1;product=CCR4-NOT transcription complex subunit 1 isoform X2;protein_id=XP_006530934.1;extra_copy_number=0
CM058248.1	Liftoff	CDS	105849460	105849577	.	-	.	ID=cds-XP_006530934.1;Parent=rna-XM_006530871.3;Dbxref=GeneID:234594,GenBank:XP_006530934.1,MGI:MGI:2442402;Name=XP_006530934.1;gbkey=CDS;gene=Cnot1;product=CCR4-NOT transcription complex subunit 1 isoform X2;protein_id=XP_006530934.1;extra_copy_number=0
CM058248.1	Liftoff	CDS	105849929	105850092	.	-	.	ID=cds-XP_006530934.1;Parent=rna-XM_006530871.3;Dbxref=GeneID:234594,GenBank:XP_006530934.1,MGI:MGI:2442402;Name=XP_006530934.1;gbkey=CDS;gene=Cnot1;product=CCR4-NOT transcription complex subunit 1 isoform X2;protein_id=XP_006530934.1;extra_copy_number=0
CM058248.1	Liftoff	CDS	105851256	105851504	.	-	.	ID=cds-XP_006530934.1;Parent=rna-XM_006530871.3;Dbxref=GeneID:234594,GenBank:XP_006530934.1,MGI:MGI:2442402;Name=XP_006530934.1;gbkey=CDS;gene=Cnot1;product=CCR4-NOT transcription complex subunit 1 isoform X2;protein_id=XP_006530934.1;extra_copy_number=0
CM058248.1	Liftoff	CDS	105853914	105854166	.	-	.	ID=cds-XP_006530934.1;Parent=rna-XM_006530871.3;Dbxref=GeneID:234594,GenBank:XP_006530934.1,MGI:MGI:2442402;Name=XP_006530934.1;gbkey=CDS;gene=Cnot1;product=CCR4-NOT transcription complex subunit 1 isoform X2;protein_id=XP_006530934.1;extra_copy_number=0
CM058248.1	Liftoff	CDS	105854822	105854991	.	-	.	ID=cds-XP_006530934.1;Parent=rna-XM_006530871.3;Dbxref=GeneID:234594,GenBank:XP_006530934.1,MGI:MGI:2442402;Name=XP_006530934.1;gbkey=CDS;gene=Cnot1;product=CCR4-NOT transcription complex subunit 1 isoform X2;protein_id=XP_006530934.1;extra_copy_number=0
CM058248.1	Liftoff	CDS	105855084	105855192	.	-	.	ID=cds-XP_006530934.1;Parent=rna-XM_006530871.3;Dbxref=GeneID:234594,GenBank:XP_006530934.1,MGI:MGI:2442402;Name=XP_006530934.1;gbkey=CDS;gene=Cnot1;product=CCR4-NOT transcription complex subunit 1 isoform X2;protein_id=XP_006530934.1;extra_copy_number=0
CM058248.1	Liftoff	CDS	105856530	105856672	.	-	.	ID=cds-XP_006530934.1;Parent=rna-XM_006530871.3;Dbxref=GeneID:234594,GenBank:XP_006530934.1,MGI:MGI:2442402;Name=XP_006530934.1;gbkey=CDS;gene=Cnot1;product=CCR4-NOT transcription complex subunit 1 isoform X2;protein_id=XP_006530934.1;extra_copy_number=0
CM058248.1	Liftoff	CDS	105857098	105857289	.	-	.	ID=cds-XP_006530934.1;Parent=rna-XM_006530871.3;Dbxref=GeneID:234594,GenBank:XP_006530934.1,MGI:MGI:2442402;Name=XP_006530934.1;gbkey=CDS;gene=Cnot1;product=CCR4-NOT transcription complex subunit 1 isoform X2;protein_id=XP_006530934.1;extra_copy_number=0
CM058248.1	Liftoff	CDS	105860652	105860771	.	-	.	ID=cds-XP_006530934.1;Parent=rna-XM_006530871.3;Dbxref=GeneID:234594,GenBank:XP_006530934.1,MGI:MGI:2442402;Name=XP_006530934.1;gbkey=CDS;gene=Cnot1;product=CCR4-NOT transcription complex subunit 1 isoform X2;protein_id=XP_006530934.1;extra_copy_number=0
CM058248.1	Liftoff	CDS	105861574	105861678	.	-	.	ID=cds-XP_006530934.1;Parent=rna-XM_006530871.3;Dbxref=GeneID:234594,GenBank:XP_006530934.1,MGI:MGI:2442402;Name=XP_006530934.1;gbkey=CDS;gene=Cnot1;product=CCR4-NOT transcription complex subunit 1 isoform X2;protein_id=XP_006530934.1;extra_copy_number=0
CM058248.1	Liftoff	CDS	105861773	105861913	.	-	.	ID=cds-XP_006530934.1;Parent=rna-XM_006530871.3;Dbxref=GeneID:234594,GenBank:XP_006530934.1,MGI:MGI:2442402;Name=XP_006530934.1;gbkey=CDS;gene=Cnot1;product=CCR4-NOT transcription complex subunit 1 isoform X2;protein_id=XP_006530934.1;extra_copy_number=0
CM058248.1	Liftoff	CDS	105862599	105862895	.	-	.	ID=cds-XP_006530934.1;Parent=rna-XM_006530871.3;Dbxref=GeneID:234594,GenBank:XP_006530934.1,MGI:MGI:2442402;Name=XP_006530934.1;gbkey=CDS;gene=Cnot1;product=CCR4-NOT transcription complex subunit 1 isoform X2;protein_id=XP_006530934.1;extra_copy_number=0
CM058248.1	Liftoff	CDS	105863922	105864052	.	-	.	ID=cds-XP_006530934.1;Parent=rna-XM_006530871.3;Dbxref=GeneID:234594,GenBank:XP_006530934.1,MGI:MGI:2442402;Name=XP_006530934.1;gbkey=CDS;gene=Cnot1;product=CCR4-NOT transcription complex subunit 1 isoform X2;protein_id=XP_006530934.1;extra_copy_number=0
CM058248.1	Liftoff	CDS	105865031	105865208	.	-	.	ID=cds-XP_006530934.1;Parent=rna-XM_006530871.3;Dbxref=GeneID:234594,GenBank:XP_006530934.1,MGI:MGI:2442402;Name=XP_006530934.1;gbkey=CDS;gene=Cnot1;product=CCR4-NOT transcription complex subunit 1 isoform X2;protein_id=XP_006530934.1;extra_copy_number=0
CM058248.1	Liftoff	CDS	105865381	105865458	.	-	.	ID=cds-XP_006530934.1;Parent=rna-XM_006530871.3;Dbxref=GeneID:234594,GenBank:XP_006530934.1,MGI:MGI:2442402;Name=XP_006530934.1;gbkey=CDS;gene=Cnot1;product=CCR4-NOT transcription complex subunit 1 isoform X2;protein_id=XP_006530934.1;extra_copy_number=0
CM058248.1	Liftoff	CDS	105865761	105865871	.	-	.	ID=cds-XP_006530934.1;Parent=rna-XM_006530871.3;Dbxref=GeneID:234594,GenBank:XP_006530934.1,MGI:MGI:2442402;Name=XP_006530934.1;gbkey=CDS;gene=Cnot1;product=CCR4-NOT transcription complex subunit 1 isoform X2;protein_id=XP_006530934.1;extra_copy_number=0
CM058248.1	Liftoff	CDS	105866393	105866509	.	-	.	ID=cds-XP_006530934.1;Parent=rna-XM_006530871.3;Dbxref=GeneID:234594,GenBank:XP_006530934.1,MGI:MGI:2442402;Name=XP_006530934.1;gbkey=CDS;gene=Cnot1;product=CCR4-NOT transcription complex subunit 1 isoform X2;protein_id=XP_006530934.1;extra_copy_number=0
CM058248.1	Liftoff	CDS	105867791	105867970	.	-	.	ID=cds-XP_006530934.1;Parent=rna-XM_006530871.3;Dbxref=GeneID:234594,GenBank:XP_006530934.1,MGI:MGI:2442402;Name=XP_006530934.1;gbkey=CDS;gene=Cnot1;product=CCR4-NOT transcription complex subunit 1 isoform X2;protein_id=XP_006530934.1;extra_copy_number=0
CM058248.1	Liftoff	CDS	105869077	105869217	.	-	.	ID=cds-XP_006530934.1;Parent=rna-XM_006530871.3;Dbxref=GeneID:234594,GenBank:XP_006530934.1,MGI:MGI:2442402;Name=XP_006530934.1;gbkey=CDS;gene=Cnot1;product=CCR4-NOT transcription complex subunit 1 isoform X2;protein_id=XP_006530934.1;extra_copy_number=0
CM058248.1	Liftoff	CDS	105869662	105869892	.	-	.	ID=cds-XP_006530934.1;Parent=rna-XM_006530871.3;Dbxref=GeneID:234594,GenBank:XP_006530934.1,MGI:MGI:2442402;Name=XP_006530934.1;gbkey=CDS;gene=Cnot1;product=CCR4-NOT transcription complex subunit 1 isoform X2;protein_id=XP_006530934.1;extra_copy_number=0
CM058248.1	Liftoff	CDS	105872559	105872637	.	-	.	ID=cds-XP_006530934.1;Parent=rna-XM_006530871.3;Dbxref=GeneID:234594,GenBank:XP_006530934.1,MGI:MGI:2442402;Name=XP_006530934.1;gbkey=CDS;gene=Cnot1;product=CCR4-NOT transcription complex subunit 1 isoform X2;protein_id=XP_006530934.1;extra_copy_number=0
CM058248.1	Liftoff	CDS	105873320	105873606	.	-	.	ID=cds-XP_006530934.1;Parent=rna-XM_006530871.3;Dbxref=GeneID:234594,GenBank:XP_006530934.1,MGI:MGI:2442402;Name=XP_006530934.1;gbkey=CDS;gene=Cnot1;product=CCR4-NOT transcription complex subunit 1 isoform X2;protein_id=XP_006530934.1;extra_copy_number=0
CM058248.1	Liftoff	CDS	105873844	105873968	.	-	.	ID=cds-XP_006530934.1;Parent=rna-XM_006530871.3;Dbxref=GeneID:234594,GenBank:XP_006530934.1,MGI:MGI:2442402;Name=XP_006530934.1;gbkey=CDS;gene=Cnot1;product=CCR4-NOT transcription complex subunit 1 isoform X2;protein_id=XP_006530934.1;extra_copy_number=0
CM058248.1	Liftoff	CDS	105875782	105875925	.	-	.	ID=cds-XP_006530934.1;Parent=rna-XM_006530871.3;Dbxref=GeneID:234594,GenBank:XP_006530934.1,MGI:MGI:2442402;Name=XP_006530934.1;gbkey=CDS;gene=Cnot1;product=CCR4-NOT transcription complex subunit 1 isoform X2;protein_id=XP_006530934.1;extra_copy_number=0
CM058248.1	Liftoff	CDS	105876909	105877110	.	-	.	ID=cds-XP_006530934.1;Parent=rna-XM_006530871.3;Dbxref=GeneID:234594,GenBank:XP_006530934.1,MGI:MGI:2442402;Name=XP_006530934.1;gbkey=CDS;gene=Cnot1;product=CCR4-NOT transcription complex subunit 1 isoform X2;protein_id=XP_006530934.1;extra_copy_number=0
CM058248.1	Liftoff	CDS	105878159	105878309	.	-	.	ID=cds-XP_006530934.1;Parent=rna-XM_006530871.3;Dbxref=GeneID:234594,GenBank:XP_006530934.1,MGI:MGI:2442402;Name=XP_006530934.1;gbkey=CDS;gene=Cnot1;product=CCR4-NOT transcription complex subunit 1 isoform X2;protein_id=XP_006530934.1;extra_copy_number=0
CM058248.1	Liftoff	CDS	105880908	105881059	.	-	.	ID=cds-XP_006530934.1;Parent=rna-XM_006530871.3;Dbxref=GeneID:234594,GenBank:XP_006530934.1,MGI:MGI:2442402;Name=XP_006530934.1;gbkey=CDS;gene=Cnot1;product=CCR4-NOT transcription complex subunit 1 isoform X2;protein_id=XP_006530934.1;extra_copy_number=0
CM058248.1	Liftoff	CDS	105881312	105881434	.	-	.	ID=cds-XP_006530934.1;Parent=rna-XM_006530871.3;Dbxref=GeneID:234594,GenBank:XP_006530934.1,MGI:MGI:2442402;Name=XP_006530934.1;gbkey=CDS;gene=Cnot1;product=CCR4-NOT transcription complex subunit 1 isoform X2;protein_id=XP_006530934.1;extra_copy_number=0
CM058248.1	Liftoff	CDS	105882132	105882251	.	-	.	ID=cds-XP_006530934.1;Parent=rna-XM_006530871.3;Dbxref=GeneID:234594,GenBank:XP_006530934.1,MGI:MGI:2442402;Name=XP_006530934.1;gbkey=CDS;gene=Cnot1;product=CCR4-NOT transcription complex subunit 1 isoform X2;protein_id=XP_006530934.1;extra_copy_number=0
CM058248.1	Liftoff	CDS	105883799	105884039	.	-	.	ID=cds-XP_006530934.1;Parent=rna-XM_006530871.3;Dbxref=GeneID:234594,GenBank:XP_006530934.1,MGI:MGI:2442402;Name=XP_006530934.1;gbkey=CDS;gene=Cnot1;product=CCR4-NOT transcription complex subunit 1 isoform X2;protein_id=XP_006530934.1;extra_copy_number=0
CM058248.1	Liftoff	CDS	105885266	105885393	.	-	.	ID=cds-XP_006530934.1;Parent=rna-XM_006530871.3;Dbxref=GeneID:234594,GenBank:XP_006530934.1,MGI:MGI:2442402;Name=XP_006530934.1;gbkey=CDS;gene=Cnot1;product=CCR4-NOT transcription complex subunit 1 isoform X2;protein_id=XP_006530934.1;extra_copy_number=0
CM058248.1	Liftoff	CDS	105885789	105885959	.	-	.	ID=cds-XP_006530934.1;Parent=rna-XM_006530871.3;Dbxref=GeneID:234594,GenBank:XP_006530934.1,MGI:MGI:2442402;Name=XP_006530934.1;gbkey=CDS;gene=Cnot1;product=CCR4-NOT transcription complex subunit 1 isoform X2;protein_id=XP_006530934.1;extra_copy_number=0
CM058248.1	Liftoff	CDS	105890308	105890418	.	-	.	ID=cds-XP_006530934.1;Parent=rna-XM_006530871.3;Dbxref=GeneID:234594,GenBank:XP_006530934.1,MGI:MGI:2442402;Name=XP_006530934.1;gbkey=CDS;gene=Cnot1;product=CCR4-NOT transcription complex subunit 1 isoform X2;protein_id=XP_006530934.1;extra_copy_number=0
CM058248.1	Liftoff	CDS	105890551	105890677	.	-	.	ID=cds-XP_006530934.1;Parent=rna-XM_006530871.3;Dbxref=GeneID:234594,GenBank:XP_006530934.1,MGI:MGI:2442402;Name=XP_006530934.1;gbkey=CDS;gene=Cnot1;product=CCR4-NOT transcription complex subunit 1 isoform X2;protein_id=XP_006530934.1;extra_copy_number=0
CM058248.1	Liftoff	CDS	105891349	105891517	.	-	.	ID=cds-XP_006530934.1;Parent=rna-XM_006530871.3;Dbxref=GeneID:234594,GenBank:XP_006530934.1,MGI:MGI:2442402;Name=XP_006530934.1;gbkey=CDS;gene=Cnot1;product=CCR4-NOT transcription complex subunit 1 isoform X2;protein_id=XP_006530934.1;extra_copy_number=0
CM058248.1	Liftoff	CDS	105892778	105892981	.	-	.	ID=cds-XP_006530934.1;Parent=rna-XM_006530871.3;Dbxref=GeneID:234594,GenBank:XP_006530934.1,MGI:MGI:2442402;Name=XP_006530934.1;gbkey=CDS;gene=Cnot1;product=CCR4-NOT transcription complex subunit 1 isoform X2;protein_id=XP_006530934.1;extra_copy_number=0
CM058248.1	Liftoff	CDS	105894239	105894293	.	-	.	ID=cds-XP_006530934.1;Parent=rna-XM_006530871.3;Dbxref=GeneID:234594,GenBank:XP_006530934.1,MGI:MGI:2442402;Name=XP_006530934.1;gbkey=CDS;gene=Cnot1;product=CCR4-NOT transcription complex subunit 1 isoform X2;protein_id=XP_006530934.1;extra_copy_number=0
CM058248.1	Liftoff	CDS	105894378	105894446	.	-	.	ID=cds-XP_006530934.1;Parent=rna-XM_006530871.3;Dbxref=GeneID:234594,GenBank:XP_006530934.1,MGI:MGI:2442402;Name=XP_006530934.1;gbkey=CDS;gene=Cnot1;product=CCR4-NOT transcription complex subunit 1 isoform X2;protein_id=XP_006530934.1;extra_copy_number=0
CM058248.1	Liftoff	CDS	105895437	105895535	.	-	.	ID=cds-XP_006530934.1;Parent=rna-XM_006530871.3;Dbxref=GeneID:234594,GenBank:XP_006530934.1,MGI:MGI:2442402;Name=XP_006530934.1;gbkey=CDS;gene=Cnot1;product=CCR4-NOT transcription complex subunit 1 isoform X2;protein_id=XP_006530934.1;extra_copy_number=0
CM058248.1	Liftoff	CDS	105896087	105896194	.	-	.	ID=cds-XP_006530934.1;Parent=rna-XM_006530871.3;Dbxref=GeneID:234594,GenBank:XP_006530934.1,MGI:MGI:2442402;Name=XP_006530934.1;gbkey=CDS;gene=Cnot1;product=CCR4-NOT transcription complex subunit 1 isoform X2;protein_id=XP_006530934.1;extra_copy_number=0
CM058248.1	Liftoff	CDS	105909442	105909543	.	-	.	ID=cds-XP_006530934.1;Parent=rna-XM_006530871.3;Dbxref=GeneID:234594,GenBank:XP_006530934.1,MGI:MGI:2442402;Name=XP_006530934.1;gbkey=CDS;gene=Cnot1;product=CCR4-NOT transcription complex subunit 1 isoform X2;protein_id=XP_006530934.1;extra_copy_number=0
CM058248.1	Liftoff	mRNA	105840987	105928932	.	-	.	ID=rna-XM_006530872.3;Parent=gene-Cnot1;Dbxref=GeneID:234594,GenBank:XM_006530872.3,MGI:MGI:2442402;Name=XM_006530872.3;gbkey=mRNA;gene=Cnot1;model_evidence=Supporting evidence includes similarity to: 5 mRNAs%2C 155 ESTs%2C 1 Protein%2C 1393 long SRA reads%2C and 99%25 coverage of the annotated genomic feature by RNAseq alignments%2C including 48 samples with support for all annotated introns;product=CCR4-NOT transcription complex%2C subunit 1%2C transcript variant X3;transcript_id=XM_006530872.3;matches_ref_protein=True;valid_ORF=True;extra_copy_number=0
CM058248.1	Liftoff	exon	105840987	105841330	.	-	.	ID=exon-XM_006530872.3-49;Parent=rna-XM_006530872.3;Dbxref=GeneID:234594,GenBank:XM_006530872.3,MGI:MGI:2442402;gbkey=mRNA;gene=Cnot1;product=CCR4-NOT transcription complex%2C subunit 1%2C transcript variant X3;transcript_id=XM_006530872.3;extra_copy_number=0
CM058248.1	Liftoff	exon	105841488	105841622	.	-	.	ID=exon-XM_006530872.3-48;Parent=rna-XM_006530872.3;Dbxref=GeneID:234594,GenBank:XM_006530872.3,MGI:MGI:2442402;gbkey=mRNA;gene=Cnot1;product=CCR4-NOT transcription complex%2C subunit 1%2C transcript variant X3;transcript_id=XM_006530872.3;extra_copy_number=0
CM058248.1	Liftoff	exon	105842351	105842483	.	-	.	ID=exon-XM_006530872.3-47;Parent=rna-XM_006530872.3;Dbxref=GeneID:234594,GenBank:XM_006530872.3,MGI:MGI:2442402;gbkey=mRNA;gene=Cnot1;product=CCR4-NOT transcription complex%2C subunit 1%2C transcript variant X3;transcript_id=XM_006530872.3;extra_copy_number=0
CM058248.1	Liftoff	exon	105844130	105844310	.	-	.	ID=exon-XM_006530872.3-46;Parent=rna-XM_006530872.3;Dbxref=GeneID:234594,GenBank:XM_006530872.3,MGI:MGI:2442402;gbkey=mRNA;gene=Cnot1;product=CCR4-NOT transcription complex%2C subunit 1%2C transcript variant X3;transcript_id=XM_006530872.3;extra_copy_number=0
CM058248.1	Liftoff	exon	105845361	105845510	.	-	.	ID=exon-XM_006530872.3-45;Parent=rna-XM_006530872.3;Dbxref=GeneID:234594,GenBank:XM_006530872.3,MGI:MGI:2442402;gbkey=mRNA;gene=Cnot1;product=CCR4-NOT transcription complex%2C subunit 1%2C transcript variant X3;transcript_id=XM_006530872.3;extra_copy_number=0
CM058248.1	Liftoff	exon	105846860	105847033	.	-	.	ID=exon-XM_006530872.3-44;Parent=rna-XM_006530872.3;Dbxref=GeneID:234594,GenBank:XM_006530872.3,MGI:MGI:2442402;gbkey=mRNA;gene=Cnot1;product=CCR4-NOT transcription complex%2C subunit 1%2C transcript variant X3;transcript_id=XM_006530872.3;extra_copy_number=0
CM058248.1	Liftoff	exon	105848428	105848529	.	-	.	ID=exon-XM_006530872.3-43;Parent=rna-XM_006530872.3;Dbxref=GeneID:234594,GenBank:XM_006530872.3,MGI:MGI:2442402;gbkey=mRNA;gene=Cnot1;product=CCR4-NOT transcription complex%2C subunit 1%2C transcript variant X3;transcript_id=XM_006530872.3;extra_copy_number=0
CM058248.1	Liftoff	exon	105849460	105849577	.	-	.	ID=exon-XM_006530872.3-42;Parent=rna-XM_006530872.3;Dbxref=GeneID:234594,GenBank:XM_006530872.3,MGI:MGI:2442402;gbkey=mRNA;gene=Cnot1;product=CCR4-NOT transcription complex%2C subunit 1%2C transcript variant X3;transcript_id=XM_006530872.3;extra_copy_number=0
CM058248.1	Liftoff	exon	105849929	105850092	.	-	.	ID=exon-XM_006530872.3-41;Parent=rna-XM_006530872.3;Dbxref=GeneID:234594,GenBank:XM_006530872.3,MGI:MGI:2442402;gbkey=mRNA;gene=Cnot1;product=CCR4-NOT transcription complex%2C subunit 1%2C transcript variant X3;transcript_id=XM_006530872.3;extra_copy_number=0
CM058248.1	Liftoff	exon	105851256	105851504	.	-	.	ID=exon-XM_006530872.3-40;Parent=rna-XM_006530872.3;Dbxref=GeneID:234594,GenBank:XM_006530872.3,MGI:MGI:2442402;gbkey=mRNA;gene=Cnot1;product=CCR4-NOT transcription complex%2C subunit 1%2C transcript variant X3;transcript_id=XM_006530872.3;extra_copy_number=0
CM058248.1	Liftoff	exon	105853914	105854166	.	-	.	ID=exon-XM_006530872.3-39;Parent=rna-XM_006530872.3;Dbxref=GeneID:234594,GenBank:XM_006530872.3,MGI:MGI:2442402;gbkey=mRNA;gene=Cnot1;product=CCR4-NOT transcription complex%2C subunit 1%2C transcript variant X3;transcript_id=XM_006530872.3;extra_copy_number=0
CM058248.1	Liftoff	exon	105854822	105854991	.	-	.	ID=exon-XM_006530872.3-38;Parent=rna-XM_006530872.3;Dbxref=GeneID:234594,GenBank:XM_006530872.3,MGI:MGI:2442402;gbkey=mRNA;gene=Cnot1;product=CCR4-NOT transcription complex%2C subunit 1%2C transcript variant X3;transcript_id=XM_006530872.3;extra_copy_number=0
CM058248.1	Liftoff	exon	105855084	105855192	.	-	.	ID=exon-XM_006530872.3-37;Parent=rna-XM_006530872.3;Dbxref=GeneID:234594,GenBank:XM_006530872.3,MGI:MGI:2442402;gbkey=mRNA;gene=Cnot1;product=CCR4-NOT transcription complex%2C subunit 1%2C transcript variant X3;transcript_id=XM_006530872.3;extra_copy_number=0
CM058248.1	Liftoff	exon	105856530	105856672	.	-	.	ID=exon-XM_006530872.3-36;Parent=rna-XM_006530872.3;Dbxref=GeneID:234594,GenBank:XM_006530872.3,MGI:MGI:2442402;gbkey=mRNA;gene=Cnot1;product=CCR4-NOT transcription complex%2C subunit 1%2C transcript variant X3;transcript_id=XM_006530872.3;extra_copy_number=0
CM058248.1	Liftoff	exon	105857098	105857289	.	-	.	ID=exon-XM_006530872.3-35;Parent=rna-XM_006530872.3;Dbxref=GeneID:234594,GenBank:XM_006530872.3,MGI:MGI:2442402;gbkey=mRNA;gene=Cnot1;product=CCR4-NOT transcription complex%2C subunit 1%2C transcript variant X3;transcript_id=XM_006530872.3;extra_copy_number=0
CM058248.1	Liftoff	exon	105860652	105860771	.	-	.	ID=exon-XM_006530872.3-34;Parent=rna-XM_006530872.3;Dbxref=GeneID:234594,GenBank:XM_006530872.3,MGI:MGI:2442402;gbkey=mRNA;gene=Cnot1;product=CCR4-NOT transcription complex%2C subunit 1%2C transcript variant X3;transcript_id=XM_006530872.3;extra_copy_number=0
CM058248.1	Liftoff	exon	105861574	105861678	.	-	.	ID=exon-XM_006530872.3-33;Parent=rna-XM_006530872.3;Dbxref=GeneID:234594,GenBank:XM_006530872.3,MGI:MGI:2442402;gbkey=mRNA;gene=Cnot1;product=CCR4-NOT transcription complex%2C subunit 1%2C transcript variant X3;transcript_id=XM_006530872.3;extra_copy_number=0
CM058248.1	Liftoff	exon	105861773	105861913	.	-	.	ID=exon-XM_006530872.3-32;Parent=rna-XM_006530872.3;Dbxref=GeneID:234594,GenBank:XM_006530872.3,MGI:MGI:2442402;gbkey=mRNA;gene=Cnot1;product=CCR4-NOT transcription complex%2C subunit 1%2C transcript variant X3;transcript_id=XM_006530872.3;extra_copy_number=0
CM058248.1	Liftoff	exon	105862599	105862895	.	-	.	ID=exon-XM_006530872.3-31;Parent=rna-XM_006530872.3;Dbxref=GeneID:234594,GenBank:XM_006530872.3,MGI:MGI:2442402;gbkey=mRNA;gene=Cnot1;product=CCR4-NOT transcription complex%2C subunit 1%2C transcript variant X3;transcript_id=XM_006530872.3;extra_copy_number=0
CM058248.1	Liftoff	exon	105863922	105864052	.	-	.	ID=exon-XM_006530872.3-30;Parent=rna-XM_006530872.3;Dbxref=GeneID:234594,GenBank:XM_006530872.3,MGI:MGI:2442402;gbkey=mRNA;gene=Cnot1;product=CCR4-NOT transcription complex%2C subunit 1%2C transcript variant X3;transcript_id=XM_006530872.3;extra_copy_number=0
CM058248.1	Liftoff	exon	105865031	105865208	.	-	.	ID=exon-XM_006530872.3-29;Parent=rna-XM_006530872.3;Dbxref=GeneID:234594,GenBank:XM_006530872.3,MGI:MGI:2442402;gbkey=mRNA;gene=Cnot1;product=CCR4-NOT transcription complex%2C subunit 1%2C transcript variant X3;transcript_id=XM_006530872.3;extra_copy_number=0
CM058248.1	Liftoff	exon	105865381	105865458	.	-	.	ID=exon-XM_006530872.3-28;Parent=rna-XM_006530872.3;Dbxref=GeneID:234594,GenBank:XM_006530872.3,MGI:MGI:2442402;gbkey=mRNA;gene=Cnot1;product=CCR4-NOT transcription complex%2C subunit 1%2C transcript variant X3;transcript_id=XM_006530872.3;extra_copy_number=0
CM058248.1	Liftoff	exon	105865761	105865871	.	-	.	ID=exon-XM_006530872.3-27;Parent=rna-XM_006530872.3;Dbxref=GeneID:234594,GenBank:XM_006530872.3,MGI:MGI:2442402;gbkey=mRNA;gene=Cnot1;product=CCR4-NOT transcription complex%2C subunit 1%2C transcript variant X3;transcript_id=XM_006530872.3;extra_copy_number=0
CM058248.1	Liftoff	exon	105866393	105866509	.	-	.	ID=exon-XM_006530872.3-26;Parent=rna-XM_006530872.3;Dbxref=GeneID:234594,GenBank:XM_006530872.3,MGI:MGI:2442402;gbkey=mRNA;gene=Cnot1;product=CCR4-NOT transcription complex%2C subunit 1%2C transcript variant X3;transcript_id=XM_006530872.3;extra_copy_number=0
CM058248.1	Liftoff	exon	105867791	105867970	.	-	.	ID=exon-XM_006530872.3-25;Parent=rna-XM_006530872.3;Dbxref=GeneID:234594,GenBank:XM_006530872.3,MGI:MGI:2442402;gbkey=mRNA;gene=Cnot1;product=CCR4-NOT transcription complex%2C subunit 1%2C transcript variant X3;transcript_id=XM_006530872.3;extra_copy_number=0
CM058248.1	Liftoff	exon	105869077	105869217	.	-	.	ID=exon-XM_006530872.3-24;Parent=rna-XM_006530872.3;Dbxref=GeneID:234594,GenBank:XM_006530872.3,MGI:MGI:2442402;gbkey=mRNA;gene=Cnot1;product=CCR4-NOT transcription complex%2C subunit 1%2C transcript variant X3;transcript_id=XM_006530872.3;extra_copy_number=0
CM058248.1	Liftoff	exon	105869662	105869892	.	-	.	ID=exon-XM_006530872.3-23;Parent=rna-XM_006530872.3;Dbxref=GeneID:234594,GenBank:XM_006530872.3,MGI:MGI:2442402;gbkey=mRNA;gene=Cnot1;product=CCR4-NOT transcription complex%2C subunit 1%2C transcript variant X3;transcript_id=XM_006530872.3;extra_copy_number=0
CM058248.1	Liftoff	exon	105872559	105872637	.	-	.	ID=exon-XM_006530872.3-22;Parent=rna-XM_006530872.3;Dbxref=GeneID:234594,GenBank:XM_006530872.3,MGI:MGI:2442402;gbkey=mRNA;gene=Cnot1;product=CCR4-NOT transcription complex%2C subunit 1%2C transcript variant X3;transcript_id=XM_006530872.3;extra_copy_number=0
CM058248.1	Liftoff	exon	105873320	105873606	.	-	.	ID=exon-XM_006530872.3-21;Parent=rna-XM_006530872.3;Dbxref=GeneID:234594,GenBank:XM_006530872.3,MGI:MGI:2442402;gbkey=mRNA;gene=Cnot1;product=CCR4-NOT transcription complex%2C subunit 1%2C transcript variant X3;transcript_id=XM_006530872.3;extra_copy_number=0
CM058248.1	Liftoff	exon	105873844	105873968	.	-	.	ID=exon-XM_006530872.3-20;Parent=rna-XM_006530872.3;Dbxref=GeneID:234594,GenBank:XM_006530872.3,MGI:MGI:2442402;gbkey=mRNA;gene=Cnot1;product=CCR4-NOT transcription complex%2C subunit 1%2C transcript variant X3;transcript_id=XM_006530872.3;extra_copy_number=0
CM058248.1	Liftoff	exon	105875797	105875928	.	-	.	ID=exon-XM_006530872.3-19;Parent=rna-XM_006530872.3;Dbxref=GeneID:234594,GenBank:XM_006530872.3,MGI:MGI:2442402;gbkey=mRNA;gene=Cnot1;product=CCR4-NOT transcription complex%2C subunit 1%2C transcript variant X3;transcript_id=XM_006530872.3;extra_copy_number=0
CM058248.1	Liftoff	exon	105876909	105877110	.	-	.	ID=exon-XM_006530872.3-18;Parent=rna-XM_006530872.3;Dbxref=GeneID:234594,GenBank:XM_006530872.3,MGI:MGI:2442402;gbkey=mRNA;gene=Cnot1;product=CCR4-NOT transcription complex%2C subunit 1%2C transcript variant X3;transcript_id=XM_006530872.3;extra_copy_number=0
CM058248.1	Liftoff	exon	105878159	105878309	.	-	.	ID=exon-XM_006530872.3-17;Parent=rna-XM_006530872.3;Dbxref=GeneID:234594,GenBank:XM_006530872.3,MGI:MGI:2442402;gbkey=mRNA;gene=Cnot1;product=CCR4-NOT transcription complex%2C subunit 1%2C transcript variant X3;transcript_id=XM_006530872.3;extra_copy_number=0
CM058248.1	Liftoff	exon	105880908	105881059	.	-	.	ID=exon-XM_006530872.3-16;Parent=rna-XM_006530872.3;Dbxref=GeneID:234594,GenBank:XM_006530872.3,MGI:MGI:2442402;gbkey=mRNA;gene=Cnot1;product=CCR4-NOT transcription complex%2C subunit 1%2C transcript variant X3;transcript_id=XM_006530872.3;extra_copy_number=0
CM058248.1	Liftoff	exon	105881312	105881434	.	-	.	ID=exon-XM_006530872.3-15;Parent=rna-XM_006530872.3;Dbxref=GeneID:234594,GenBank:XM_006530872.3,MGI:MGI:2442402;gbkey=mRNA;gene=Cnot1;product=CCR4-NOT transcription complex%2C subunit 1%2C transcript variant X3;transcript_id=XM_006530872.3;extra_copy_number=0
CM058248.1	Liftoff	exon	105882132	105882251	.	-	.	ID=exon-XM_006530872.3-14;Parent=rna-XM_006530872.3;Dbxref=GeneID:234594,GenBank:XM_006530872.3,MGI:MGI:2442402;gbkey=mRNA;gene=Cnot1;product=CCR4-NOT transcription complex%2C subunit 1%2C transcript variant X3;transcript_id=XM_006530872.3;extra_copy_number=0
CM058248.1	Liftoff	exon	105883799	105884039	.	-	.	ID=exon-XM_006530872.3-13;Parent=rna-XM_006530872.3;Dbxref=GeneID:234594,GenBank:XM_006530872.3,MGI:MGI:2442402;gbkey=mRNA;gene=Cnot1;product=CCR4-NOT transcription complex%2C subunit 1%2C transcript variant X3;transcript_id=XM_006530872.3;extra_copy_number=0
CM058248.1	Liftoff	exon	105885266	105885393	.	-	.	ID=exon-XM_006530872.3-12;Parent=rna-XM_006530872.3;Dbxref=GeneID:234594,GenBank:XM_006530872.3,MGI:MGI:2442402;gbkey=mRNA;gene=Cnot1;product=CCR4-NOT transcription complex%2C subunit 1%2C transcript variant X3;transcript_id=XM_006530872.3;extra_copy_number=0
CM058248.1	Liftoff	exon	105885789	105885959	.	-	.	ID=exon-XM_006530872.3-11;Parent=rna-XM_006530872.3;Dbxref=GeneID:234594,GenBank:XM_006530872.3,MGI:MGI:2442402;gbkey=mRNA;gene=Cnot1;product=CCR4-NOT transcription complex%2C subunit 1%2C transcript variant X3;transcript_id=XM_006530872.3;extra_copy_number=0
CM058248.1	Liftoff	exon	105890308	105890418	.	-	.	ID=exon-XM_006530872.3-10;Parent=rna-XM_006530872.3;Dbxref=GeneID:234594,GenBank:XM_006530872.3,MGI:MGI:2442402;gbkey=mRNA;gene=Cnot1;product=CCR4-NOT transcription complex%2C subunit 1%2C transcript variant X3;transcript_id=XM_006530872.3;extra_copy_number=0
CM058248.1	Liftoff	exon	105890551	105890677	.	-	.	ID=exon-XM_006530872.3-9;Parent=rna-XM_006530872.3;Dbxref=GeneID:234594,GenBank:XM_006530872.3,MGI:MGI:2442402;gbkey=mRNA;gene=Cnot1;product=CCR4-NOT transcription complex%2C subunit 1%2C transcript variant X3;transcript_id=XM_006530872.3;extra_copy_number=0
CM058248.1	Liftoff	exon	105891349	105891517	.	-	.	ID=exon-XM_006530872.3-8;Parent=rna-XM_006530872.3;Dbxref=GeneID:234594,GenBank:XM_006530872.3,MGI:MGI:2442402;gbkey=mRNA;gene=Cnot1;product=CCR4-NOT transcription complex%2C subunit 1%2C transcript variant X3;transcript_id=XM_006530872.3;extra_copy_number=0
CM058248.1	Liftoff	exon	105892778	105892981	.	-	.	ID=exon-XM_006530872.3-7;Parent=rna-XM_006530872.3;Dbxref=GeneID:234594,GenBank:XM_006530872.3,MGI:MGI:2442402;gbkey=mRNA;gene=Cnot1;product=CCR4-NOT transcription complex%2C subunit 1%2C transcript variant X3;transcript_id=XM_006530872.3;extra_copy_number=0
CM058248.1	Liftoff	exon	105894239	105894293	.	-	.	ID=exon-XM_006530872.3-6;Parent=rna-XM_006530872.3;Dbxref=GeneID:234594,GenBank:XM_006530872.3,MGI:MGI:2442402;gbkey=mRNA;gene=Cnot1;product=CCR4-NOT transcription complex%2C subunit 1%2C transcript variant X3;transcript_id=XM_006530872.3;extra_copy_number=0
CM058248.1	Liftoff	exon	105894378	105894446	.	-	.	ID=exon-XM_006530872.3-5;Parent=rna-XM_006530872.3;Dbxref=GeneID:234594,GenBank:XM_006530872.3,MGI:MGI:2442402;gbkey=mRNA;gene=Cnot1;product=CCR4-NOT transcription complex%2C subunit 1%2C transcript variant X3;transcript_id=XM_006530872.3;extra_copy_number=0
CM058248.1	Liftoff	exon	105895437	105895535	.	-	.	ID=exon-XM_006530872.3-4;Parent=rna-XM_006530872.3;Dbxref=GeneID:234594,GenBank:XM_006530872.3,MGI:MGI:2442402;gbkey=mRNA;gene=Cnot1;product=CCR4-NOT transcription complex%2C subunit 1%2C transcript variant X3;transcript_id=XM_006530872.3;extra_copy_number=0
CM058248.1	Liftoff	exon	105896087	105896194	.	-	.	ID=exon-XM_006530872.3-3;Parent=rna-XM_006530872.3;Dbxref=GeneID:234594,GenBank:XM_006530872.3,MGI:MGI:2442402;gbkey=mRNA;gene=Cnot1;product=CCR4-NOT transcription complex%2C subunit 1%2C transcript variant X3;transcript_id=XM_006530872.3;extra_copy_number=0
CM058248.1	Liftoff	exon	105909442	105909716	.	-	.	ID=exon-XM_006530872.3-2;Parent=rna-XM_006530872.3;Dbxref=GeneID:234594,GenBank:XM_006530872.3,MGI:MGI:2442402;gbkey=mRNA;gene=Cnot1;product=CCR4-NOT transcription complex%2C subunit 1%2C transcript variant X3;transcript_id=XM_006530872.3;extra_copy_number=0
CM058248.1	Liftoff	exon	105928152	105928932	.	-	.	ID=exon-XM_006530872.3-1;Parent=rna-XM_006530872.3;Dbxref=GeneID:234594,GenBank:XM_006530872.3,MGI:MGI:2442402;gbkey=mRNA;gene=Cnot1;product=CCR4-NOT transcription complex%2C subunit 1%2C transcript variant X3;transcript_id=XM_006530872.3;extra_copy_number=0
CM058248.1	Liftoff	CDS	105841252	105841330	.	-	.	ID=cds-XP_006530935.1;Parent=rna-XM_006530872.3;Dbxref=GeneID:234594,GenBank:XP_006530935.1,MGI:MGI:2442402;Name=XP_006530935.1;gbkey=CDS;gene=Cnot1;product=CCR4-NOT transcription complex subunit 1 isoform X3;protein_id=XP_006530935.1;extra_copy_number=0
CM058248.1	Liftoff	CDS	105841488	105841622	.	-	.	ID=cds-XP_006530935.1;Parent=rna-XM_006530872.3;Dbxref=GeneID:234594,GenBank:XP_006530935.1,MGI:MGI:2442402;Name=XP_006530935.1;gbkey=CDS;gene=Cnot1;product=CCR4-NOT transcription complex subunit 1 isoform X3;protein_id=XP_006530935.1;extra_copy_number=0
CM058248.1	Liftoff	CDS	105842351	105842483	.	-	.	ID=cds-XP_006530935.1;Parent=rna-XM_006530872.3;Dbxref=GeneID:234594,GenBank:XP_006530935.1,MGI:MGI:2442402;Name=XP_006530935.1;gbkey=CDS;gene=Cnot1;product=CCR4-NOT transcription complex subunit 1 isoform X3;protein_id=XP_006530935.1;extra_copy_number=0
CM058248.1	Liftoff	CDS	105844130	105844310	.	-	.	ID=cds-XP_006530935.1;Parent=rna-XM_006530872.3;Dbxref=GeneID:234594,GenBank:XP_006530935.1,MGI:MGI:2442402;Name=XP_006530935.1;gbkey=CDS;gene=Cnot1;product=CCR4-NOT transcription complex subunit 1 isoform X3;protein_id=XP_006530935.1;extra_copy_number=0
CM058248.1	Liftoff	CDS	105845361	105845510	.	-	.	ID=cds-XP_006530935.1;Parent=rna-XM_006530872.3;Dbxref=GeneID:234594,GenBank:XP_006530935.1,MGI:MGI:2442402;Name=XP_006530935.1;gbkey=CDS;gene=Cnot1;product=CCR4-NOT transcription complex subunit 1 isoform X3;protein_id=XP_006530935.1;extra_copy_number=0
CM058248.1	Liftoff	CDS	105846860	105847033	.	-	.	ID=cds-XP_006530935.1;Parent=rna-XM_006530872.3;Dbxref=GeneID:234594,GenBank:XP_006530935.1,MGI:MGI:2442402;Name=XP_006530935.1;gbkey=CDS;gene=Cnot1;product=CCR4-NOT transcription complex subunit 1 isoform X3;protein_id=XP_006530935.1;extra_copy_number=0
CM058248.1	Liftoff	CDS	105848428	105848529	.	-	.	ID=cds-XP_006530935.1;Parent=rna-XM_006530872.3;Dbxref=GeneID:234594,GenBank:XP_006530935.1,MGI:MGI:2442402;Name=XP_006530935.1;gbkey=CDS;gene=Cnot1;product=CCR4-NOT transcription complex subunit 1 isoform X3;protein_id=XP_006530935.1;extra_copy_number=0
CM058248.1	Liftoff	CDS	105849460	105849577	.	-	.	ID=cds-XP_006530935.1;Parent=rna-XM_006530872.3;Dbxref=GeneID:234594,GenBank:XP_006530935.1,MGI:MGI:2442402;Name=XP_006530935.1;gbkey=CDS;gene=Cnot1;product=CCR4-NOT transcription complex subunit 1 isoform X3;protein_id=XP_006530935.1;extra_copy_number=0
CM058248.1	Liftoff	CDS	105849929	105850092	.	-	.	ID=cds-XP_006530935.1;Parent=rna-XM_006530872.3;Dbxref=GeneID:234594,GenBank:XP_006530935.1,MGI:MGI:2442402;Name=XP_006530935.1;gbkey=CDS;gene=Cnot1;product=CCR4-NOT transcription complex subunit 1 isoform X3;protein_id=XP_006530935.1;extra_copy_number=0
CM058248.1	Liftoff	CDS	105851256	105851504	.	-	.	ID=cds-XP_006530935.1;Parent=rna-XM_006530872.3;Dbxref=GeneID:234594,GenBank:XP_006530935.1,MGI:MGI:2442402;Name=XP_006530935.1;gbkey=CDS;gene=Cnot1;product=CCR4-NOT transcription complex subunit 1 isoform X3;protein_id=XP_006530935.1;extra_copy_number=0
CM058248.1	Liftoff	CDS	105853914	105854166	.	-	.	ID=cds-XP_006530935.1;Parent=rna-XM_006530872.3;Dbxref=GeneID:234594,GenBank:XP_006530935.1,MGI:MGI:2442402;Name=XP_006530935.1;gbkey=CDS;gene=Cnot1;product=CCR4-NOT transcription complex subunit 1 isoform X3;protein_id=XP_006530935.1;extra_copy_number=0
CM058248.1	Liftoff	CDS	105854822	105854991	.	-	.	ID=cds-XP_006530935.1;Parent=rna-XM_006530872.3;Dbxref=GeneID:234594,GenBank:XP_006530935.1,MGI:MGI:2442402;Name=XP_006530935.1;gbkey=CDS;gene=Cnot1;product=CCR4-NOT transcription complex subunit 1 isoform X3;protein_id=XP_006530935.1;extra_copy_number=0
CM058248.1	Liftoff	CDS	105855084	105855192	.	-	.	ID=cds-XP_006530935.1;Parent=rna-XM_006530872.3;Dbxref=GeneID:234594,GenBank:XP_006530935.1,MGI:MGI:2442402;Name=XP_006530935.1;gbkey=CDS;gene=Cnot1;product=CCR4-NOT transcription complex subunit 1 isoform X3;protein_id=XP_006530935.1;extra_copy_number=0
CM058248.1	Liftoff	CDS	105856530	105856672	.	-	.	ID=cds-XP_006530935.1;Parent=rna-XM_006530872.3;Dbxref=GeneID:234594,GenBank:XP_006530935.1,MGI:MGI:2442402;Name=XP_006530935.1;gbkey=CDS;gene=Cnot1;product=CCR4-NOT transcription complex subunit 1 isoform X3;protein_id=XP_006530935.1;extra_copy_number=0
CM058248.1	Liftoff	CDS	105857098	105857289	.	-	.	ID=cds-XP_006530935.1;Parent=rna-XM_006530872.3;Dbxref=GeneID:234594,GenBank:XP_006530935.1,MGI:MGI:2442402;Name=XP_006530935.1;gbkey=CDS;gene=Cnot1;product=CCR4-NOT transcription complex subunit 1 isoform X3;protein_id=XP_006530935.1;extra_copy_number=0
CM058248.1	Liftoff	CDS	105860652	105860771	.	-	.	ID=cds-XP_006530935.1;Parent=rna-XM_006530872.3;Dbxref=GeneID:234594,GenBank:XP_006530935.1,MGI:MGI:2442402;Name=XP_006530935.1;gbkey=CDS;gene=Cnot1;product=CCR4-NOT transcription complex subunit 1 isoform X3;protein_id=XP_006530935.1;extra_copy_number=0
CM058248.1	Liftoff	CDS	105861574	105861678	.	-	.	ID=cds-XP_006530935.1;Parent=rna-XM_006530872.3;Dbxref=GeneID:234594,GenBank:XP_006530935.1,MGI:MGI:2442402;Name=XP_006530935.1;gbkey=CDS;gene=Cnot1;product=CCR4-NOT transcription complex subunit 1 isoform X3;protein_id=XP_006530935.1;extra_copy_number=0
CM058248.1	Liftoff	CDS	105861773	105861913	.	-	.	ID=cds-XP_006530935.1;Parent=rna-XM_006530872.3;Dbxref=GeneID:234594,GenBank:XP_006530935.1,MGI:MGI:2442402;Name=XP_006530935.1;gbkey=CDS;gene=Cnot1;product=CCR4-NOT transcription complex subunit 1 isoform X3;protein_id=XP_006530935.1;extra_copy_number=0
CM058248.1	Liftoff	CDS	105862599	105862895	.	-	.	ID=cds-XP_006530935.1;Parent=rna-XM_006530872.3;Dbxref=GeneID:234594,GenBank:XP_006530935.1,MGI:MGI:2442402;Name=XP_006530935.1;gbkey=CDS;gene=Cnot1;product=CCR4-NOT transcription complex subunit 1 isoform X3;protein_id=XP_006530935.1;extra_copy_number=0
CM058248.1	Liftoff	CDS	105863922	105864052	.	-	.	ID=cds-XP_006530935.1;Parent=rna-XM_006530872.3;Dbxref=GeneID:234594,GenBank:XP_006530935.1,MGI:MGI:2442402;Name=XP_006530935.1;gbkey=CDS;gene=Cnot1;product=CCR4-NOT transcription complex subunit 1 isoform X3;protein_id=XP_006530935.1;extra_copy_number=0
CM058248.1	Liftoff	CDS	105865031	105865208	.	-	.	ID=cds-XP_006530935.1;Parent=rna-XM_006530872.3;Dbxref=GeneID:234594,GenBank:XP_006530935.1,MGI:MGI:2442402;Name=XP_006530935.1;gbkey=CDS;gene=Cnot1;product=CCR4-NOT transcription complex subunit 1 isoform X3;protein_id=XP_006530935.1;extra_copy_number=0
CM058248.1	Liftoff	CDS	105865381	105865458	.	-	.	ID=cds-XP_006530935.1;Parent=rna-XM_006530872.3;Dbxref=GeneID:234594,GenBank:XP_006530935.1,MGI:MGI:2442402;Name=XP_006530935.1;gbkey=CDS;gene=Cnot1;product=CCR4-NOT transcription complex subunit 1 isoform X3;protein_id=XP_006530935.1;extra_copy_number=0
CM058248.1	Liftoff	CDS	105865761	105865871	.	-	.	ID=cds-XP_006530935.1;Parent=rna-XM_006530872.3;Dbxref=GeneID:234594,GenBank:XP_006530935.1,MGI:MGI:2442402;Name=XP_006530935.1;gbkey=CDS;gene=Cnot1;product=CCR4-NOT transcription complex subunit 1 isoform X3;protein_id=XP_006530935.1;extra_copy_number=0
CM058248.1	Liftoff	CDS	105866393	105866509	.	-	.	ID=cds-XP_006530935.1;Parent=rna-XM_006530872.3;Dbxref=GeneID:234594,GenBank:XP_006530935.1,MGI:MGI:2442402;Name=XP_006530935.1;gbkey=CDS;gene=Cnot1;product=CCR4-NOT transcription complex subunit 1 isoform X3;protein_id=XP_006530935.1;extra_copy_number=0
CM058248.1	Liftoff	CDS	105867791	105867970	.	-	.	ID=cds-XP_006530935.1;Parent=rna-XM_006530872.3;Dbxref=GeneID:234594,GenBank:XP_006530935.1,MGI:MGI:2442402;Name=XP_006530935.1;gbkey=CDS;gene=Cnot1;product=CCR4-NOT transcription complex subunit 1 isoform X3;protein_id=XP_006530935.1;extra_copy_number=0
CM058248.1	Liftoff	CDS	105869077	105869217	.	-	.	ID=cds-XP_006530935.1;Parent=rna-XM_006530872.3;Dbxref=GeneID:234594,GenBank:XP_006530935.1,MGI:MGI:2442402;Name=XP_006530935.1;gbkey=CDS;gene=Cnot1;product=CCR4-NOT transcription complex subunit 1 isoform X3;protein_id=XP_006530935.1;extra_copy_number=0
CM058248.1	Liftoff	CDS	105869662	105869892	.	-	.	ID=cds-XP_006530935.1;Parent=rna-XM_006530872.3;Dbxref=GeneID:234594,GenBank:XP_006530935.1,MGI:MGI:2442402;Name=XP_006530935.1;gbkey=CDS;gene=Cnot1;product=CCR4-NOT transcription complex subunit 1 isoform X3;protein_id=XP_006530935.1;extra_copy_number=0
CM058248.1	Liftoff	CDS	105872559	105872637	.	-	.	ID=cds-XP_006530935.1;Parent=rna-XM_006530872.3;Dbxref=GeneID:234594,GenBank:XP_006530935.1,MGI:MGI:2442402;Name=XP_006530935.1;gbkey=CDS;gene=Cnot1;product=CCR4-NOT transcription complex subunit 1 isoform X3;protein_id=XP_006530935.1;extra_copy_number=0
CM058248.1	Liftoff	CDS	105873320	105873606	.	-	.	ID=cds-XP_006530935.1;Parent=rna-XM_006530872.3;Dbxref=GeneID:234594,GenBank:XP_006530935.1,MGI:MGI:2442402;Name=XP_006530935.1;gbkey=CDS;gene=Cnot1;product=CCR4-NOT transcription complex subunit 1 isoform X3;protein_id=XP_006530935.1;extra_copy_number=0
CM058248.1	Liftoff	CDS	105873844	105873968	.	-	.	ID=cds-XP_006530935.1;Parent=rna-XM_006530872.3;Dbxref=GeneID:234594,GenBank:XP_006530935.1,MGI:MGI:2442402;Name=XP_006530935.1;gbkey=CDS;gene=Cnot1;product=CCR4-NOT transcription complex subunit 1 isoform X3;protein_id=XP_006530935.1;extra_copy_number=0
CM058248.1	Liftoff	CDS	105875797	105875928	.	-	.	ID=cds-XP_006530935.1;Parent=rna-XM_006530872.3;Dbxref=GeneID:234594,GenBank:XP_006530935.1,MGI:MGI:2442402;Name=XP_006530935.1;gbkey=CDS;gene=Cnot1;product=CCR4-NOT transcription complex subunit 1 isoform X3;protein_id=XP_006530935.1;extra_copy_number=0
CM058248.1	Liftoff	CDS	105876909	105877110	.	-	.	ID=cds-XP_006530935.1;Parent=rna-XM_006530872.3;Dbxref=GeneID:234594,GenBank:XP_006530935.1,MGI:MGI:2442402;Name=XP_006530935.1;gbkey=CDS;gene=Cnot1;product=CCR4-NOT transcription complex subunit 1 isoform X3;protein_id=XP_006530935.1;extra_copy_number=0
CM058248.1	Liftoff	CDS	105878159	105878309	.	-	.	ID=cds-XP_006530935.1;Parent=rna-XM_006530872.3;Dbxref=GeneID:234594,GenBank:XP_006530935.1,MGI:MGI:2442402;Name=XP_006530935.1;gbkey=CDS;gene=Cnot1;product=CCR4-NOT transcription complex subunit 1 isoform X3;protein_id=XP_006530935.1;extra_copy_number=0
CM058248.1	Liftoff	CDS	105880908	105881059	.	-	.	ID=cds-XP_006530935.1;Parent=rna-XM_006530872.3;Dbxref=GeneID:234594,GenBank:XP_006530935.1,MGI:MGI:2442402;Name=XP_006530935.1;gbkey=CDS;gene=Cnot1;product=CCR4-NOT transcription complex subunit 1 isoform X3;protein_id=XP_006530935.1;extra_copy_number=0
CM058248.1	Liftoff	CDS	105881312	105881434	.	-	.	ID=cds-XP_006530935.1;Parent=rna-XM_006530872.3;Dbxref=GeneID:234594,GenBank:XP_006530935.1,MGI:MGI:2442402;Name=XP_006530935.1;gbkey=CDS;gene=Cnot1;product=CCR4-NOT transcription complex subunit 1 isoform X3;protein_id=XP_006530935.1;extra_copy_number=0
CM058248.1	Liftoff	CDS	105882132	105882251	.	-	.	ID=cds-XP_006530935.1;Parent=rna-XM_006530872.3;Dbxref=GeneID:234594,GenBank:XP_006530935.1,MGI:MGI:2442402;Name=XP_006530935.1;gbkey=CDS;gene=Cnot1;product=CCR4-NOT transcription complex subunit 1 isoform X3;protein_id=XP_006530935.1;extra_copy_number=0
CM058248.1	Liftoff	CDS	105883799	105884039	.	-	.	ID=cds-XP_006530935.1;Parent=rna-XM_006530872.3;Dbxref=GeneID:234594,GenBank:XP_006530935.1,MGI:MGI:2442402;Name=XP_006530935.1;gbkey=CDS;gene=Cnot1;product=CCR4-NOT transcription complex subunit 1 isoform X3;protein_id=XP_006530935.1;extra_copy_number=0
CM058248.1	Liftoff	CDS	105885266	105885393	.	-	.	ID=cds-XP_006530935.1;Parent=rna-XM_006530872.3;Dbxref=GeneID:234594,GenBank:XP_006530935.1,MGI:MGI:2442402;Name=XP_006530935.1;gbkey=CDS;gene=Cnot1;product=CCR4-NOT transcription complex subunit 1 isoform X3;protein_id=XP_006530935.1;extra_copy_number=0
CM058248.1	Liftoff	CDS	105885789	105885959	.	-	.	ID=cds-XP_006530935.1;Parent=rna-XM_006530872.3;Dbxref=GeneID:234594,GenBank:XP_006530935.1,MGI:MGI:2442402;Name=XP_006530935.1;gbkey=CDS;gene=Cnot1;product=CCR4-NOT transcription complex subunit 1 isoform X3;protein_id=XP_006530935.1;extra_copy_number=0
CM058248.1	Liftoff	CDS	105890308	105890418	.	-	.	ID=cds-XP_006530935.1;Parent=rna-XM_006530872.3;Dbxref=GeneID:234594,GenBank:XP_006530935.1,MGI:MGI:2442402;Name=XP_006530935.1;gbkey=CDS;gene=Cnot1;product=CCR4-NOT transcription complex subunit 1 isoform X3;protein_id=XP_006530935.1;extra_copy_number=0
CM058248.1	Liftoff	CDS	105890551	105890677	.	-	.	ID=cds-XP_006530935.1;Parent=rna-XM_006530872.3;Dbxref=GeneID:234594,GenBank:XP_006530935.1,MGI:MGI:2442402;Name=XP_006530935.1;gbkey=CDS;gene=Cnot1;product=CCR4-NOT transcription complex subunit 1 isoform X3;protein_id=XP_006530935.1;extra_copy_number=0
CM058248.1	Liftoff	CDS	105891349	105891517	.	-	.	ID=cds-XP_006530935.1;Parent=rna-XM_006530872.3;Dbxref=GeneID:234594,GenBank:XP_006530935.1,MGI:MGI:2442402;Name=XP_006530935.1;gbkey=CDS;gene=Cnot1;product=CCR4-NOT transcription complex subunit 1 isoform X3;protein_id=XP_006530935.1;extra_copy_number=0
CM058248.1	Liftoff	CDS	105892778	105892981	.	-	.	ID=cds-XP_006530935.1;Parent=rna-XM_006530872.3;Dbxref=GeneID:234594,GenBank:XP_006530935.1,MGI:MGI:2442402;Name=XP_006530935.1;gbkey=CDS;gene=Cnot1;product=CCR4-NOT transcription complex subunit 1 isoform X3;protein_id=XP_006530935.1;extra_copy_number=0
CM058248.1	Liftoff	CDS	105894239	105894293	.	-	.	ID=cds-XP_006530935.1;Parent=rna-XM_006530872.3;Dbxref=GeneID:234594,GenBank:XP_006530935.1,MGI:MGI:2442402;Name=XP_006530935.1;gbkey=CDS;gene=Cnot1;product=CCR4-NOT transcription complex subunit 1 isoform X3;protein_id=XP_006530935.1;extra_copy_number=0
CM058248.1	Liftoff	CDS	105894378	105894446	.	-	.	ID=cds-XP_006530935.1;Parent=rna-XM_006530872.3;Dbxref=GeneID:234594,GenBank:XP_006530935.1,MGI:MGI:2442402;Name=XP_006530935.1;gbkey=CDS;gene=Cnot1;product=CCR4-NOT transcription complex subunit 1 isoform X3;protein_id=XP_006530935.1;extra_copy_number=0
CM058248.1	Liftoff	CDS	105895437	105895535	.	-	.	ID=cds-XP_006530935.1;Parent=rna-XM_006530872.3;Dbxref=GeneID:234594,GenBank:XP_006530935.1,MGI:MGI:2442402;Name=XP_006530935.1;gbkey=CDS;gene=Cnot1;product=CCR4-NOT transcription complex subunit 1 isoform X3;protein_id=XP_006530935.1;extra_copy_number=0
CM058248.1	Liftoff	CDS	105896087	105896194	.	-	.	ID=cds-XP_006530935.1;Parent=rna-XM_006530872.3;Dbxref=GeneID:234594,GenBank:XP_006530935.1,MGI:MGI:2442402;Name=XP_006530935.1;gbkey=CDS;gene=Cnot1;product=CCR4-NOT transcription complex subunit 1 isoform X3;protein_id=XP_006530935.1;extra_copy_number=0
CM058248.1	Liftoff	CDS	105909442	105909543	.	-	.	ID=cds-XP_006530935.1;Parent=rna-XM_006530872.3;Dbxref=GeneID:234594,GenBank:XP_006530935.1,MGI:MGI:2442402;Name=XP_006530935.1;gbkey=CDS;gene=Cnot1;product=CCR4-NOT transcription complex subunit 1 isoform X3;protein_id=XP_006530935.1;extra_copy_number=0
CM058248.1	Liftoff	mRNA	105840987	105928932	.	-	.	ID=rna-XM_036153964.1;Parent=gene-Cnot1;Dbxref=GeneID:234594,GenBank:XM_036153964.1,MGI:MGI:2442402;Name=XM_036153964.1;gbkey=mRNA;gene=Cnot1;model_evidence=Supporting evidence includes similarity to: 8 mRNAs%2C 148 ESTs%2C 3 Proteins%2C 1243 long SRA reads%2C and 99%25 coverage of the annotated genomic feature by RNAseq alignments%2C including 48 samples with support for all annotated introns;product=CCR4-NOT transcription complex%2C subunit 1%2C transcript variant X4;transcript_id=XM_036153964.1;matches_ref_protein=True;valid_ORF=True;extra_copy_number=0
CM058248.1	Liftoff	exon	105840987	105841330	.	-	.	ID=exon-XM_036153964.1-49;Parent=rna-XM_036153964.1;Dbxref=GeneID:234594,GenBank:XM_036153964.1,MGI:MGI:2442402;gbkey=mRNA;gene=Cnot1;product=CCR4-NOT transcription complex%2C subunit 1%2C transcript variant X4;transcript_id=XM_036153964.1;extra_copy_number=0
CM058248.1	Liftoff	exon	105841488	105841622	.	-	.	ID=exon-XM_036153964.1-48;Parent=rna-XM_036153964.1;Dbxref=GeneID:234594,GenBank:XM_036153964.1,MGI:MGI:2442402;gbkey=mRNA;gene=Cnot1;product=CCR4-NOT transcription complex%2C subunit 1%2C transcript variant X4;transcript_id=XM_036153964.1;extra_copy_number=0
CM058248.1	Liftoff	exon	105842351	105842483	.	-	.	ID=exon-XM_036153964.1-47;Parent=rna-XM_036153964.1;Dbxref=GeneID:234594,GenBank:XM_036153964.1,MGI:MGI:2442402;gbkey=mRNA;gene=Cnot1;product=CCR4-NOT transcription complex%2C subunit 1%2C transcript variant X4;transcript_id=XM_036153964.1;extra_copy_number=0
CM058248.1	Liftoff	exon	105844130	105844310	.	-	.	ID=exon-XM_036153964.1-46;Parent=rna-XM_036153964.1;Dbxref=GeneID:234594,GenBank:XM_036153964.1,MGI:MGI:2442402;gbkey=mRNA;gene=Cnot1;product=CCR4-NOT transcription complex%2C subunit 1%2C transcript variant X4;transcript_id=XM_036153964.1;extra_copy_number=0
CM058248.1	Liftoff	exon	105845361	105845510	.	-	.	ID=exon-XM_036153964.1-45;Parent=rna-XM_036153964.1;Dbxref=GeneID:234594,GenBank:XM_036153964.1,MGI:MGI:2442402;gbkey=mRNA;gene=Cnot1;product=CCR4-NOT transcription complex%2C subunit 1%2C transcript variant X4;transcript_id=XM_036153964.1;extra_copy_number=0
CM058248.1	Liftoff	exon	105846860	105847033	.	-	.	ID=exon-XM_036153964.1-44;Parent=rna-XM_036153964.1;Dbxref=GeneID:234594,GenBank:XM_036153964.1,MGI:MGI:2442402;gbkey=mRNA;gene=Cnot1;product=CCR4-NOT transcription complex%2C subunit 1%2C transcript variant X4;transcript_id=XM_036153964.1;extra_copy_number=0
CM058248.1	Liftoff	exon	105848428	105848529	.	-	.	ID=exon-XM_036153964.1-43;Parent=rna-XM_036153964.1;Dbxref=GeneID:234594,GenBank:XM_036153964.1,MGI:MGI:2442402;gbkey=mRNA;gene=Cnot1;product=CCR4-NOT transcription complex%2C subunit 1%2C transcript variant X4;transcript_id=XM_036153964.1;extra_copy_number=0
CM058248.1	Liftoff	exon	105849460	105849577	.	-	.	ID=exon-XM_036153964.1-42;Parent=rna-XM_036153964.1;Dbxref=GeneID:234594,GenBank:XM_036153964.1,MGI:MGI:2442402;gbkey=mRNA;gene=Cnot1;product=CCR4-NOT transcription complex%2C subunit 1%2C transcript variant X4;transcript_id=XM_036153964.1;extra_copy_number=0
CM058248.1	Liftoff	exon	105849929	105850092	.	-	.	ID=exon-XM_036153964.1-41;Parent=rna-XM_036153964.1;Dbxref=GeneID:234594,GenBank:XM_036153964.1,MGI:MGI:2442402;gbkey=mRNA;gene=Cnot1;product=CCR4-NOT transcription complex%2C subunit 1%2C transcript variant X4;transcript_id=XM_036153964.1;extra_copy_number=0
CM058248.1	Liftoff	exon	105851256	105851504	.	-	.	ID=exon-XM_036153964.1-40;Parent=rna-XM_036153964.1;Dbxref=GeneID:234594,GenBank:XM_036153964.1,MGI:MGI:2442402;gbkey=mRNA;gene=Cnot1;product=CCR4-NOT transcription complex%2C subunit 1%2C transcript variant X4;transcript_id=XM_036153964.1;extra_copy_number=0
CM058248.1	Liftoff	exon	105853935	105854166	.	-	.	ID=exon-XM_036153964.1-39;Parent=rna-XM_036153964.1;Dbxref=GeneID:234594,GenBank:XM_036153964.1,MGI:MGI:2442402;gbkey=mRNA;gene=Cnot1;product=CCR4-NOT transcription complex%2C subunit 1%2C transcript variant X4;transcript_id=XM_036153964.1;extra_copy_number=0
CM058248.1	Liftoff	exon	105854822	105854991	.	-	.	ID=exon-XM_036153964.1-38;Parent=rna-XM_036153964.1;Dbxref=GeneID:234594,GenBank:XM_036153964.1,MGI:MGI:2442402;gbkey=mRNA;gene=Cnot1;product=CCR4-NOT transcription complex%2C subunit 1%2C transcript variant X4;transcript_id=XM_036153964.1;extra_copy_number=0
CM058248.1	Liftoff	exon	105855084	105855192	.	-	.	ID=exon-XM_036153964.1-37;Parent=rna-XM_036153964.1;Dbxref=GeneID:234594,GenBank:XM_036153964.1,MGI:MGI:2442402;gbkey=mRNA;gene=Cnot1;product=CCR4-NOT transcription complex%2C subunit 1%2C transcript variant X4;transcript_id=XM_036153964.1;extra_copy_number=0
CM058248.1	Liftoff	exon	105856530	105856672	.	-	.	ID=exon-XM_036153964.1-36;Parent=rna-XM_036153964.1;Dbxref=GeneID:234594,GenBank:XM_036153964.1,MGI:MGI:2442402;gbkey=mRNA;gene=Cnot1;product=CCR4-NOT transcription complex%2C subunit 1%2C transcript variant X4;transcript_id=XM_036153964.1;extra_copy_number=0
CM058248.1	Liftoff	exon	105857098	105857289	.	-	.	ID=exon-XM_036153964.1-35;Parent=rna-XM_036153964.1;Dbxref=GeneID:234594,GenBank:XM_036153964.1,MGI:MGI:2442402;gbkey=mRNA;gene=Cnot1;product=CCR4-NOT transcription complex%2C subunit 1%2C transcript variant X4;transcript_id=XM_036153964.1;extra_copy_number=0
CM058248.1	Liftoff	exon	105860652	105860771	.	-	.	ID=exon-XM_036153964.1-34;Parent=rna-XM_036153964.1;Dbxref=GeneID:234594,GenBank:XM_036153964.1,MGI:MGI:2442402;gbkey=mRNA;gene=Cnot1;product=CCR4-NOT transcription complex%2C subunit 1%2C transcript variant X4;transcript_id=XM_036153964.1;extra_copy_number=0
CM058248.1	Liftoff	exon	105861574	105861678	.	-	.	ID=exon-XM_036153964.1-33;Parent=rna-XM_036153964.1;Dbxref=GeneID:234594,GenBank:XM_036153964.1,MGI:MGI:2442402;gbkey=mRNA;gene=Cnot1;product=CCR4-NOT transcription complex%2C subunit 1%2C transcript variant X4;transcript_id=XM_036153964.1;extra_copy_number=0
CM058248.1	Liftoff	exon	105861773	105861913	.	-	.	ID=exon-XM_036153964.1-32;Parent=rna-XM_036153964.1;Dbxref=GeneID:234594,GenBank:XM_036153964.1,MGI:MGI:2442402;gbkey=mRNA;gene=Cnot1;product=CCR4-NOT transcription complex%2C subunit 1%2C transcript variant X4;transcript_id=XM_036153964.1;extra_copy_number=0
CM058248.1	Liftoff	exon	105862599	105862895	.	-	.	ID=exon-XM_036153964.1-31;Parent=rna-XM_036153964.1;Dbxref=GeneID:234594,GenBank:XM_036153964.1,MGI:MGI:2442402;gbkey=mRNA;gene=Cnot1;product=CCR4-NOT transcription complex%2C subunit 1%2C transcript variant X4;transcript_id=XM_036153964.1;extra_copy_number=0
CM058248.1	Liftoff	exon	105863922	105864052	.	-	.	ID=exon-XM_036153964.1-30;Parent=rna-XM_036153964.1;Dbxref=GeneID:234594,GenBank:XM_036153964.1,MGI:MGI:2442402;gbkey=mRNA;gene=Cnot1;product=CCR4-NOT transcription complex%2C subunit 1%2C transcript variant X4;transcript_id=XM_036153964.1;extra_copy_number=0
CM058248.1	Liftoff	exon	105865031	105865208	.	-	.	ID=exon-XM_036153964.1-29;Parent=rna-XM_036153964.1;Dbxref=GeneID:234594,GenBank:XM_036153964.1,MGI:MGI:2442402;gbkey=mRNA;gene=Cnot1;product=CCR4-NOT transcription complex%2C subunit 1%2C transcript variant X4;transcript_id=XM_036153964.1;extra_copy_number=0
CM058248.1	Liftoff	exon	105865381	105865458	.	-	.	ID=exon-XM_036153964.1-28;Parent=rna-XM_036153964.1;Dbxref=GeneID:234594,GenBank:XM_036153964.1,MGI:MGI:2442402;gbkey=mRNA;gene=Cnot1;product=CCR4-NOT transcription complex%2C subunit 1%2C transcript variant X4;transcript_id=XM_036153964.1;extra_copy_number=0
CM058248.1	Liftoff	exon	105865761	105865871	.	-	.	ID=exon-XM_036153964.1-27;Parent=rna-XM_036153964.1;Dbxref=GeneID:234594,GenBank:XM_036153964.1,MGI:MGI:2442402;gbkey=mRNA;gene=Cnot1;product=CCR4-NOT transcription complex%2C subunit 1%2C transcript variant X4;transcript_id=XM_036153964.1;extra_copy_number=0
CM058248.1	Liftoff	exon	105866393	105866509	.	-	.	ID=exon-XM_036153964.1-26;Parent=rna-XM_036153964.1;Dbxref=GeneID:234594,GenBank:XM_036153964.1,MGI:MGI:2442402;gbkey=mRNA;gene=Cnot1;product=CCR4-NOT transcription complex%2C subunit 1%2C transcript variant X4;transcript_id=XM_036153964.1;extra_copy_number=0
CM058248.1	Liftoff	exon	105867791	105867970	.	-	.	ID=exon-XM_036153964.1-25;Parent=rna-XM_036153964.1;Dbxref=GeneID:234594,GenBank:XM_036153964.1,MGI:MGI:2442402;gbkey=mRNA;gene=Cnot1;product=CCR4-NOT transcription complex%2C subunit 1%2C transcript variant X4;transcript_id=XM_036153964.1;extra_copy_number=0
CM058248.1	Liftoff	exon	105869077	105869217	.	-	.	ID=exon-XM_036153964.1-24;Parent=rna-XM_036153964.1;Dbxref=GeneID:234594,GenBank:XM_036153964.1,MGI:MGI:2442402;gbkey=mRNA;gene=Cnot1;product=CCR4-NOT transcription complex%2C subunit 1%2C transcript variant X4;transcript_id=XM_036153964.1;extra_copy_number=0
CM058248.1	Liftoff	exon	105869662	105869892	.	-	.	ID=exon-XM_036153964.1-23;Parent=rna-XM_036153964.1;Dbxref=GeneID:234594,GenBank:XM_036153964.1,MGI:MGI:2442402;gbkey=mRNA;gene=Cnot1;product=CCR4-NOT transcription complex%2C subunit 1%2C transcript variant X4;transcript_id=XM_036153964.1;extra_copy_number=0
CM058248.1	Liftoff	exon	105872559	105872637	.	-	.	ID=exon-XM_036153964.1-22;Parent=rna-XM_036153964.1;Dbxref=GeneID:234594,GenBank:XM_036153964.1,MGI:MGI:2442402;gbkey=mRNA;gene=Cnot1;product=CCR4-NOT transcription complex%2C subunit 1%2C transcript variant X4;transcript_id=XM_036153964.1;extra_copy_number=0
CM058248.1	Liftoff	exon	105873320	105873606	.	-	.	ID=exon-XM_036153964.1-21;Parent=rna-XM_036153964.1;Dbxref=GeneID:234594,GenBank:XM_036153964.1,MGI:MGI:2442402;gbkey=mRNA;gene=Cnot1;product=CCR4-NOT transcription complex%2C subunit 1%2C transcript variant X4;transcript_id=XM_036153964.1;extra_copy_number=0
CM058248.1	Liftoff	exon	105873844	105873968	.	-	.	ID=exon-XM_036153964.1-20;Parent=rna-XM_036153964.1;Dbxref=GeneID:234594,GenBank:XM_036153964.1,MGI:MGI:2442402;gbkey=mRNA;gene=Cnot1;product=CCR4-NOT transcription complex%2C subunit 1%2C transcript variant X4;transcript_id=XM_036153964.1;extra_copy_number=0
CM058248.1	Liftoff	exon	105875782	105875925	.	-	.	ID=exon-XM_036153964.1-19;Parent=rna-XM_036153964.1;Dbxref=GeneID:234594,GenBank:XM_036153964.1,MGI:MGI:2442402;gbkey=mRNA;gene=Cnot1;product=CCR4-NOT transcription complex%2C subunit 1%2C transcript variant X4;transcript_id=XM_036153964.1;extra_copy_number=0
CM058248.1	Liftoff	exon	105876909	105877110	.	-	.	ID=exon-XM_036153964.1-18;Parent=rna-XM_036153964.1;Dbxref=GeneID:234594,GenBank:XM_036153964.1,MGI:MGI:2442402;gbkey=mRNA;gene=Cnot1;product=CCR4-NOT transcription complex%2C subunit 1%2C transcript variant X4;transcript_id=XM_036153964.1;extra_copy_number=0
CM058248.1	Liftoff	exon	105878159	105878309	.	-	.	ID=exon-XM_036153964.1-17;Parent=rna-XM_036153964.1;Dbxref=GeneID:234594,GenBank:XM_036153964.1,MGI:MGI:2442402;gbkey=mRNA;gene=Cnot1;product=CCR4-NOT transcription complex%2C subunit 1%2C transcript variant X4;transcript_id=XM_036153964.1;extra_copy_number=0
CM058248.1	Liftoff	exon	105880908	105881059	.	-	.	ID=exon-XM_036153964.1-16;Parent=rna-XM_036153964.1;Dbxref=GeneID:234594,GenBank:XM_036153964.1,MGI:MGI:2442402;gbkey=mRNA;gene=Cnot1;product=CCR4-NOT transcription complex%2C subunit 1%2C transcript variant X4;transcript_id=XM_036153964.1;extra_copy_number=0
CM058248.1	Liftoff	exon	105881312	105881434	.	-	.	ID=exon-XM_036153964.1-15;Parent=rna-XM_036153964.1;Dbxref=GeneID:234594,GenBank:XM_036153964.1,MGI:MGI:2442402;gbkey=mRNA;gene=Cnot1;product=CCR4-NOT transcription complex%2C subunit 1%2C transcript variant X4;transcript_id=XM_036153964.1;extra_copy_number=0
CM058248.1	Liftoff	exon	105882132	105882251	.	-	.	ID=exon-XM_036153964.1-14;Parent=rna-XM_036153964.1;Dbxref=GeneID:234594,GenBank:XM_036153964.1,MGI:MGI:2442402;gbkey=mRNA;gene=Cnot1;product=CCR4-NOT transcription complex%2C subunit 1%2C transcript variant X4;transcript_id=XM_036153964.1;extra_copy_number=0
CM058248.1	Liftoff	exon	105883799	105884039	.	-	.	ID=exon-XM_036153964.1-13;Parent=rna-XM_036153964.1;Dbxref=GeneID:234594,GenBank:XM_036153964.1,MGI:MGI:2442402;gbkey=mRNA;gene=Cnot1;product=CCR4-NOT transcription complex%2C subunit 1%2C transcript variant X4;transcript_id=XM_036153964.1;extra_copy_number=0
CM058248.1	Liftoff	exon	105885266	105885393	.	-	.	ID=exon-XM_036153964.1-12;Parent=rna-XM_036153964.1;Dbxref=GeneID:234594,GenBank:XM_036153964.1,MGI:MGI:2442402;gbkey=mRNA;gene=Cnot1;product=CCR4-NOT transcription complex%2C subunit 1%2C transcript variant X4;transcript_id=XM_036153964.1;extra_copy_number=0
CM058248.1	Liftoff	exon	105885789	105885959	.	-	.	ID=exon-XM_036153964.1-11;Parent=rna-XM_036153964.1;Dbxref=GeneID:234594,GenBank:XM_036153964.1,MGI:MGI:2442402;gbkey=mRNA;gene=Cnot1;product=CCR4-NOT transcription complex%2C subunit 1%2C transcript variant X4;transcript_id=XM_036153964.1;extra_copy_number=0
CM058248.1	Liftoff	exon	105890308	105890418	.	-	.	ID=exon-XM_036153964.1-10;Parent=rna-XM_036153964.1;Dbxref=GeneID:234594,GenBank:XM_036153964.1,MGI:MGI:2442402;gbkey=mRNA;gene=Cnot1;product=CCR4-NOT transcription complex%2C subunit 1%2C transcript variant X4;transcript_id=XM_036153964.1;extra_copy_number=0
CM058248.1	Liftoff	exon	105890551	105890677	.	-	.	ID=exon-XM_036153964.1-9;Parent=rna-XM_036153964.1;Dbxref=GeneID:234594,GenBank:XM_036153964.1,MGI:MGI:2442402;gbkey=mRNA;gene=Cnot1;product=CCR4-NOT transcription complex%2C subunit 1%2C transcript variant X4;transcript_id=XM_036153964.1;extra_copy_number=0
CM058248.1	Liftoff	exon	105891349	105891517	.	-	.	ID=exon-XM_036153964.1-8;Parent=rna-XM_036153964.1;Dbxref=GeneID:234594,GenBank:XM_036153964.1,MGI:MGI:2442402;gbkey=mRNA;gene=Cnot1;product=CCR4-NOT transcription complex%2C subunit 1%2C transcript variant X4;transcript_id=XM_036153964.1;extra_copy_number=0
CM058248.1	Liftoff	exon	105892778	105892981	.	-	.	ID=exon-XM_036153964.1-7;Parent=rna-XM_036153964.1;Dbxref=GeneID:234594,GenBank:XM_036153964.1,MGI:MGI:2442402;gbkey=mRNA;gene=Cnot1;product=CCR4-NOT transcription complex%2C subunit 1%2C transcript variant X4;transcript_id=XM_036153964.1;extra_copy_number=0
CM058248.1	Liftoff	exon	105894239	105894293	.	-	.	ID=exon-XM_036153964.1-6;Parent=rna-XM_036153964.1;Dbxref=GeneID:234594,GenBank:XM_036153964.1,MGI:MGI:2442402;gbkey=mRNA;gene=Cnot1;product=CCR4-NOT transcription complex%2C subunit 1%2C transcript variant X4;transcript_id=XM_036153964.1;extra_copy_number=0
CM058248.1	Liftoff	exon	105894378	105894446	.	-	.	ID=exon-XM_036153964.1-5;Parent=rna-XM_036153964.1;Dbxref=GeneID:234594,GenBank:XM_036153964.1,MGI:MGI:2442402;gbkey=mRNA;gene=Cnot1;product=CCR4-NOT transcription complex%2C subunit 1%2C transcript variant X4;transcript_id=XM_036153964.1;extra_copy_number=0
CM058248.1	Liftoff	exon	105895437	105895535	.	-	.	ID=exon-XM_036153964.1-4;Parent=rna-XM_036153964.1;Dbxref=GeneID:234594,GenBank:XM_036153964.1,MGI:MGI:2442402;gbkey=mRNA;gene=Cnot1;product=CCR4-NOT transcription complex%2C subunit 1%2C transcript variant X4;transcript_id=XM_036153964.1;extra_copy_number=0
CM058248.1	Liftoff	exon	105896087	105896194	.	-	.	ID=exon-XM_036153964.1-3;Parent=rna-XM_036153964.1;Dbxref=GeneID:234594,GenBank:XM_036153964.1,MGI:MGI:2442402;gbkey=mRNA;gene=Cnot1;product=CCR4-NOT transcription complex%2C subunit 1%2C transcript variant X4;transcript_id=XM_036153964.1;extra_copy_number=0
CM058248.1	Liftoff	exon	105909442	105909716	.	-	.	ID=exon-XM_036153964.1-2;Parent=rna-XM_036153964.1;Dbxref=GeneID:234594,GenBank:XM_036153964.1,MGI:MGI:2442402;gbkey=mRNA;gene=Cnot1;product=CCR4-NOT transcription complex%2C subunit 1%2C transcript variant X4;transcript_id=XM_036153964.1;extra_copy_number=0
CM058248.1	Liftoff	exon	105928152	105928932	.	-	.	ID=exon-XM_036153964.1-1;Parent=rna-XM_036153964.1;Dbxref=GeneID:234594,GenBank:XM_036153964.1,MGI:MGI:2442402;gbkey=mRNA;gene=Cnot1;product=CCR4-NOT transcription complex%2C subunit 1%2C transcript variant X4;transcript_id=XM_036153964.1;extra_copy_number=0
CM058248.1	Liftoff	CDS	105841252	105841330	.	-	.	ID=cds-XP_036009857.1;Parent=rna-XM_036153964.1;Dbxref=GeneID:234594,GenBank:XP_036009857.1,MGI:MGI:2442402;Name=XP_036009857.1;gbkey=CDS;gene=Cnot1;product=CCR4-NOT transcription complex subunit 1 isoform X4;protein_id=XP_036009857.1;extra_copy_number=0
CM058248.1	Liftoff	CDS	105841488	105841622	.	-	.	ID=cds-XP_036009857.1;Parent=rna-XM_036153964.1;Dbxref=GeneID:234594,GenBank:XP_036009857.1,MGI:MGI:2442402;Name=XP_036009857.1;gbkey=CDS;gene=Cnot1;product=CCR4-NOT transcription complex subunit 1 isoform X4;protein_id=XP_036009857.1;extra_copy_number=0
CM058248.1	Liftoff	CDS	105842351	105842483	.	-	.	ID=cds-XP_036009857.1;Parent=rna-XM_036153964.1;Dbxref=GeneID:234594,GenBank:XP_036009857.1,MGI:MGI:2442402;Name=XP_036009857.1;gbkey=CDS;gene=Cnot1;product=CCR4-NOT transcription complex subunit 1 isoform X4;protein_id=XP_036009857.1;extra_copy_number=0
CM058248.1	Liftoff	CDS	105844130	105844310	.	-	.	ID=cds-XP_036009857.1;Parent=rna-XM_036153964.1;Dbxref=GeneID:234594,GenBank:XP_036009857.1,MGI:MGI:2442402;Name=XP_036009857.1;gbkey=CDS;gene=Cnot1;product=CCR4-NOT transcription complex subunit 1 isoform X4;protein_id=XP_036009857.1;extra_copy_number=0
CM058248.1	Liftoff	CDS	105845361	105845510	.	-	.	ID=cds-XP_036009857.1;Parent=rna-XM_036153964.1;Dbxref=GeneID:234594,GenBank:XP_036009857.1,MGI:MGI:2442402;Name=XP_036009857.1;gbkey=CDS;gene=Cnot1;product=CCR4-NOT transcription complex subunit 1 isoform X4;protein_id=XP_036009857.1;extra_copy_number=0
CM058248.1	Liftoff	CDS	105846860	105847033	.	-	.	ID=cds-XP_036009857.1;Parent=rna-XM_036153964.1;Dbxref=GeneID:234594,GenBank:XP_036009857.1,MGI:MGI:2442402;Name=XP_036009857.1;gbkey=CDS;gene=Cnot1;product=CCR4-NOT transcription complex subunit 1 isoform X4;protein_id=XP_036009857.1;extra_copy_number=0
CM058248.1	Liftoff	CDS	105848428	105848529	.	-	.	ID=cds-XP_036009857.1;Parent=rna-XM_036153964.1;Dbxref=GeneID:234594,GenBank:XP_036009857.1,MGI:MGI:2442402;Name=XP_036009857.1;gbkey=CDS;gene=Cnot1;product=CCR4-NOT transcription complex subunit 1 isoform X4;protein_id=XP_036009857.1;extra_copy_number=0
CM058248.1	Liftoff	CDS	105849460	105849577	.	-	.	ID=cds-XP_036009857.1;Parent=rna-XM_036153964.1;Dbxref=GeneID:234594,GenBank:XP_036009857.1,MGI:MGI:2442402;Name=XP_036009857.1;gbkey=CDS;gene=Cnot1;product=CCR4-NOT transcription complex subunit 1 isoform X4;protein_id=XP_036009857.1;extra_copy_number=0
CM058248.1	Liftoff	CDS	105849929	105850092	.	-	.	ID=cds-XP_036009857.1;Parent=rna-XM_036153964.1;Dbxref=GeneID:234594,GenBank:XP_036009857.1,MGI:MGI:2442402;Name=XP_036009857.1;gbkey=CDS;gene=Cnot1;product=CCR4-NOT transcription complex subunit 1 isoform X4;protein_id=XP_036009857.1;extra_copy_number=0
CM058248.1	Liftoff	CDS	105851256	105851504	.	-	.	ID=cds-XP_036009857.1;Parent=rna-XM_036153964.1;Dbxref=GeneID:234594,GenBank:XP_036009857.1,MGI:MGI:2442402;Name=XP_036009857.1;gbkey=CDS;gene=Cnot1;product=CCR4-NOT transcription complex subunit 1 isoform X4;protein_id=XP_036009857.1;extra_copy_number=0
CM058248.1	Liftoff	CDS	105853935	105854166	.	-	.	ID=cds-XP_036009857.1;Parent=rna-XM_036153964.1;Dbxref=GeneID:234594,GenBank:XP_036009857.1,MGI:MGI:2442402;Name=XP_036009857.1;gbkey=CDS;gene=Cnot1;product=CCR4-NOT transcription complex subunit 1 isoform X4;protein_id=XP_036009857.1;extra_copy_number=0
CM058248.1	Liftoff	CDS	105854822	105854991	.	-	.	ID=cds-XP_036009857.1;Parent=rna-XM_036153964.1;Dbxref=GeneID:234594,GenBank:XP_036009857.1,MGI:MGI:2442402;Name=XP_036009857.1;gbkey=CDS;gene=Cnot1;product=CCR4-NOT transcription complex subunit 1 isoform X4;protein_id=XP_036009857.1;extra_copy_number=0
CM058248.1	Liftoff	CDS	105855084	105855192	.	-	.	ID=cds-XP_036009857.1;Parent=rna-XM_036153964.1;Dbxref=GeneID:234594,GenBank:XP_036009857.1,MGI:MGI:2442402;Name=XP_036009857.1;gbkey=CDS;gene=Cnot1;product=CCR4-NOT transcription complex subunit 1 isoform X4;protein_id=XP_036009857.1;extra_copy_number=0
CM058248.1	Liftoff	CDS	105856530	105856672	.	-	.	ID=cds-XP_036009857.1;Parent=rna-XM_036153964.1;Dbxref=GeneID:234594,GenBank:XP_036009857.1,MGI:MGI:2442402;Name=XP_036009857.1;gbkey=CDS;gene=Cnot1;product=CCR4-NOT transcription complex subunit 1 isoform X4;protein_id=XP_036009857.1;extra_copy_number=0
CM058248.1	Liftoff	CDS	105857098	105857289	.	-	.	ID=cds-XP_036009857.1;Parent=rna-XM_036153964.1;Dbxref=GeneID:234594,GenBank:XP_036009857.1,MGI:MGI:2442402;Name=XP_036009857.1;gbkey=CDS;gene=Cnot1;product=CCR4-NOT transcription complex subunit 1 isoform X4;protein_id=XP_036009857.1;extra_copy_number=0
CM058248.1	Liftoff	CDS	105860652	105860771	.	-	.	ID=cds-XP_036009857.1;Parent=rna-XM_036153964.1;Dbxref=GeneID:234594,GenBank:XP_036009857.1,MGI:MGI:2442402;Name=XP_036009857.1;gbkey=CDS;gene=Cnot1;product=CCR4-NOT transcription complex subunit 1 isoform X4;protein_id=XP_036009857.1;extra_copy_number=0
CM058248.1	Liftoff	CDS	105861574	105861678	.	-	.	ID=cds-XP_036009857.1;Parent=rna-XM_036153964.1;Dbxref=GeneID:234594,GenBank:XP_036009857.1,MGI:MGI:2442402;Name=XP_036009857.1;gbkey=CDS;gene=Cnot1;product=CCR4-NOT transcription complex subunit 1 isoform X4;protein_id=XP_036009857.1;extra_copy_number=0
CM058248.1	Liftoff	CDS	105861773	105861913	.	-	.	ID=cds-XP_036009857.1;Parent=rna-XM_036153964.1;Dbxref=GeneID:234594,GenBank:XP_036009857.1,MGI:MGI:2442402;Name=XP_036009857.1;gbkey=CDS;gene=Cnot1;product=CCR4-NOT transcription complex subunit 1 isoform X4;protein_id=XP_036009857.1;extra_copy_number=0
CM058248.1	Liftoff	CDS	105862599	105862895	.	-	.	ID=cds-XP_036009857.1;Parent=rna-XM_036153964.1;Dbxref=GeneID:234594,GenBank:XP_036009857.1,MGI:MGI:2442402;Name=XP_036009857.1;gbkey=CDS;gene=Cnot1;product=CCR4-NOT transcription complex subunit 1 isoform X4;protein_id=XP_036009857.1;extra_copy_number=0
CM058248.1	Liftoff	CDS	105863922	105864052	.	-	.	ID=cds-XP_036009857.1;Parent=rna-XM_036153964.1;Dbxref=GeneID:234594,GenBank:XP_036009857.1,MGI:MGI:2442402;Name=XP_036009857.1;gbkey=CDS;gene=Cnot1;product=CCR4-NOT transcription complex subunit 1 isoform X4;protein_id=XP_036009857.1;extra_copy_number=0
CM058248.1	Liftoff	CDS	105865031	105865208	.	-	.	ID=cds-XP_036009857.1;Parent=rna-XM_036153964.1;Dbxref=GeneID:234594,GenBank:XP_036009857.1,MGI:MGI:2442402;Name=XP_036009857.1;gbkey=CDS;gene=Cnot1;product=CCR4-NOT transcription complex subunit 1 isoform X4;protein_id=XP_036009857.1;extra_copy_number=0
CM058248.1	Liftoff	CDS	105865381	105865458	.	-	.	ID=cds-XP_036009857.1;Parent=rna-XM_036153964.1;Dbxref=GeneID:234594,GenBank:XP_036009857.1,MGI:MGI:2442402;Name=XP_036009857.1;gbkey=CDS;gene=Cnot1;product=CCR4-NOT transcription complex subunit 1 isoform X4;protein_id=XP_036009857.1;extra_copy_number=0
CM058248.1	Liftoff	CDS	105865761	105865871	.	-	.	ID=cds-XP_036009857.1;Parent=rna-XM_036153964.1;Dbxref=GeneID:234594,GenBank:XP_036009857.1,MGI:MGI:2442402;Name=XP_036009857.1;gbkey=CDS;gene=Cnot1;product=CCR4-NOT transcription complex subunit 1 isoform X4;protein_id=XP_036009857.1;extra_copy_number=0
CM058248.1	Liftoff	CDS	105866393	105866509	.	-	.	ID=cds-XP_036009857.1;Parent=rna-XM_036153964.1;Dbxref=GeneID:234594,GenBank:XP_036009857.1,MGI:MGI:2442402;Name=XP_036009857.1;gbkey=CDS;gene=Cnot1;product=CCR4-NOT transcription complex subunit 1 isoform X4;protein_id=XP_036009857.1;extra_copy_number=0
CM058248.1	Liftoff	CDS	105867791	105867970	.	-	.	ID=cds-XP_036009857.1;Parent=rna-XM_036153964.1;Dbxref=GeneID:234594,GenBank:XP_036009857.1,MGI:MGI:2442402;Name=XP_036009857.1;gbkey=CDS;gene=Cnot1;product=CCR4-NOT transcription complex subunit 1 isoform X4;protein_id=XP_036009857.1;extra_copy_number=0
CM058248.1	Liftoff	CDS	105869077	105869217	.	-	.	ID=cds-XP_036009857.1;Parent=rna-XM_036153964.1;Dbxref=GeneID:234594,GenBank:XP_036009857.1,MGI:MGI:2442402;Name=XP_036009857.1;gbkey=CDS;gene=Cnot1;product=CCR4-NOT transcription complex subunit 1 isoform X4;protein_id=XP_036009857.1;extra_copy_number=0
CM058248.1	Liftoff	CDS	105869662	105869892	.	-	.	ID=cds-XP_036009857.1;Parent=rna-XM_036153964.1;Dbxref=GeneID:234594,GenBank:XP_036009857.1,MGI:MGI:2442402;Name=XP_036009857.1;gbkey=CDS;gene=Cnot1;product=CCR4-NOT transcription complex subunit 1 isoform X4;protein_id=XP_036009857.1;extra_copy_number=0
CM058248.1	Liftoff	CDS	105872559	105872637	.	-	.	ID=cds-XP_036009857.1;Parent=rna-XM_036153964.1;Dbxref=GeneID:234594,GenBank:XP_036009857.1,MGI:MGI:2442402;Name=XP_036009857.1;gbkey=CDS;gene=Cnot1;product=CCR4-NOT transcription complex subunit 1 isoform X4;protein_id=XP_036009857.1;extra_copy_number=0
CM058248.1	Liftoff	CDS	105873320	105873606	.	-	.	ID=cds-XP_036009857.1;Parent=rna-XM_036153964.1;Dbxref=GeneID:234594,GenBank:XP_036009857.1,MGI:MGI:2442402;Name=XP_036009857.1;gbkey=CDS;gene=Cnot1;product=CCR4-NOT transcription complex subunit 1 isoform X4;protein_id=XP_036009857.1;extra_copy_number=0
CM058248.1	Liftoff	CDS	105873844	105873968	.	-	.	ID=cds-XP_036009857.1;Parent=rna-XM_036153964.1;Dbxref=GeneID:234594,GenBank:XP_036009857.1,MGI:MGI:2442402;Name=XP_036009857.1;gbkey=CDS;gene=Cnot1;product=CCR4-NOT transcription complex subunit 1 isoform X4;protein_id=XP_036009857.1;extra_copy_number=0
CM058248.1	Liftoff	CDS	105875782	105875925	.	-	.	ID=cds-XP_036009857.1;Parent=rna-XM_036153964.1;Dbxref=GeneID:234594,GenBank:XP_036009857.1,MGI:MGI:2442402;Name=XP_036009857.1;gbkey=CDS;gene=Cnot1;product=CCR4-NOT transcription complex subunit 1 isoform X4;protein_id=XP_036009857.1;extra_copy_number=0
CM058248.1	Liftoff	CDS	105876909	105877110	.	-	.	ID=cds-XP_036009857.1;Parent=rna-XM_036153964.1;Dbxref=GeneID:234594,GenBank:XP_036009857.1,MGI:MGI:2442402;Name=XP_036009857.1;gbkey=CDS;gene=Cnot1;product=CCR4-NOT transcription complex subunit 1 isoform X4;protein_id=XP_036009857.1;extra_copy_number=0
CM058248.1	Liftoff	CDS	105878159	105878309	.	-	.	ID=cds-XP_036009857.1;Parent=rna-XM_036153964.1;Dbxref=GeneID:234594,GenBank:XP_036009857.1,MGI:MGI:2442402;Name=XP_036009857.1;gbkey=CDS;gene=Cnot1;product=CCR4-NOT transcription complex subunit 1 isoform X4;protein_id=XP_036009857.1;extra_copy_number=0
CM058248.1	Liftoff	CDS	105880908	105881059	.	-	.	ID=cds-XP_036009857.1;Parent=rna-XM_036153964.1;Dbxref=GeneID:234594,GenBank:XP_036009857.1,MGI:MGI:2442402;Name=XP_036009857.1;gbkey=CDS;gene=Cnot1;product=CCR4-NOT transcription complex subunit 1 isoform X4;protein_id=XP_036009857.1;extra_copy_number=0
CM058248.1	Liftoff	CDS	105881312	105881434	.	-	.	ID=cds-XP_036009857.1;Parent=rna-XM_036153964.1;Dbxref=GeneID:234594,GenBank:XP_036009857.1,MGI:MGI:2442402;Name=XP_036009857.1;gbkey=CDS;gene=Cnot1;product=CCR4-NOT transcription complex subunit 1 isoform X4;protein_id=XP_036009857.1;extra_copy_number=0
CM058248.1	Liftoff	CDS	105882132	105882251	.	-	.	ID=cds-XP_036009857.1;Parent=rna-XM_036153964.1;Dbxref=GeneID:234594,GenBank:XP_036009857.1,MGI:MGI:2442402;Name=XP_036009857.1;gbkey=CDS;gene=Cnot1;product=CCR4-NOT transcription complex subunit 1 isoform X4;protein_id=XP_036009857.1;extra_copy_number=0
CM058248.1	Liftoff	CDS	105883799	105884039	.	-	.	ID=cds-XP_036009857.1;Parent=rna-XM_036153964.1;Dbxref=GeneID:234594,GenBank:XP_036009857.1,MGI:MGI:2442402;Name=XP_036009857.1;gbkey=CDS;gene=Cnot1;product=CCR4-NOT transcription complex subunit 1 isoform X4;protein_id=XP_036009857.1;extra_copy_number=0
CM058248.1	Liftoff	CDS	105885266	105885393	.	-	.	ID=cds-XP_036009857.1;Parent=rna-XM_036153964.1;Dbxref=GeneID:234594,GenBank:XP_036009857.1,MGI:MGI:2442402;Name=XP_036009857.1;gbkey=CDS;gene=Cnot1;product=CCR4-NOT transcription complex subunit 1 isoform X4;protein_id=XP_036009857.1;extra_copy_number=0
CM058248.1	Liftoff	CDS	105885789	105885959	.	-	.	ID=cds-XP_036009857.1;Parent=rna-XM_036153964.1;Dbxref=GeneID:234594,GenBank:XP_036009857.1,MGI:MGI:2442402;Name=XP_036009857.1;gbkey=CDS;gene=Cnot1;product=CCR4-NOT transcription complex subunit 1 isoform X4;protein_id=XP_036009857.1;extra_copy_number=0
CM058248.1	Liftoff	CDS	105890308	105890418	.	-	.	ID=cds-XP_036009857.1;Parent=rna-XM_036153964.1;Dbxref=GeneID:234594,GenBank:XP_036009857.1,MGI:MGI:2442402;Name=XP_036009857.1;gbkey=CDS;gene=Cnot1;product=CCR4-NOT transcription complex subunit 1 isoform X4;protein_id=XP_036009857.1;extra_copy_number=0
CM058248.1	Liftoff	CDS	105890551	105890677	.	-	.	ID=cds-XP_036009857.1;Parent=rna-XM_036153964.1;Dbxref=GeneID:234594,GenBank:XP_036009857.1,MGI:MGI:2442402;Name=XP_036009857.1;gbkey=CDS;gene=Cnot1;product=CCR4-NOT transcription complex subunit 1 isoform X4;protein_id=XP_036009857.1;extra_copy_number=0
CM058248.1	Liftoff	CDS	105891349	105891517	.	-	.	ID=cds-XP_036009857.1;Parent=rna-XM_036153964.1;Dbxref=GeneID:234594,GenBank:XP_036009857.1,MGI:MGI:2442402;Name=XP_036009857.1;gbkey=CDS;gene=Cnot1;product=CCR4-NOT transcription complex subunit 1 isoform X4;protein_id=XP_036009857.1;extra_copy_number=0
CM058248.1	Liftoff	CDS	105892778	105892981	.	-	.	ID=cds-XP_036009857.1;Parent=rna-XM_036153964.1;Dbxref=GeneID:234594,GenBank:XP_036009857.1,MGI:MGI:2442402;Name=XP_036009857.1;gbkey=CDS;gene=Cnot1;product=CCR4-NOT transcription complex subunit 1 isoform X4;protein_id=XP_036009857.1;extra_copy_number=0
CM058248.1	Liftoff	CDS	105894239	105894293	.	-	.	ID=cds-XP_036009857.1;Parent=rna-XM_036153964.1;Dbxref=GeneID:234594,GenBank:XP_036009857.1,MGI:MGI:2442402;Name=XP_036009857.1;gbkey=CDS;gene=Cnot1;product=CCR4-NOT transcription complex subunit 1 isoform X4;protein_id=XP_036009857.1;extra_copy_number=0
CM058248.1	Liftoff	CDS	105894378	105894446	.	-	.	ID=cds-XP_036009857.1;Parent=rna-XM_036153964.1;Dbxref=GeneID:234594,GenBank:XP_036009857.1,MGI:MGI:2442402;Name=XP_036009857.1;gbkey=CDS;gene=Cnot1;product=CCR4-NOT transcription complex subunit 1 isoform X4;protein_id=XP_036009857.1;extra_copy_number=0
CM058248.1	Liftoff	CDS	105895437	105895535	.	-	.	ID=cds-XP_036009857.1;Parent=rna-XM_036153964.1;Dbxref=GeneID:234594,GenBank:XP_036009857.1,MGI:MGI:2442402;Name=XP_036009857.1;gbkey=CDS;gene=Cnot1;product=CCR4-NOT transcription complex subunit 1 isoform X4;protein_id=XP_036009857.1;extra_copy_number=0
CM058248.1	Liftoff	CDS	105896087	105896194	.	-	.	ID=cds-XP_036009857.1;Parent=rna-XM_036153964.1;Dbxref=GeneID:234594,GenBank:XP_036009857.1,MGI:MGI:2442402;Name=XP_036009857.1;gbkey=CDS;gene=Cnot1;product=CCR4-NOT transcription complex subunit 1 isoform X4;protein_id=XP_036009857.1;extra_copy_number=0
CM058248.1	Liftoff	CDS	105909442	105909543	.	-	.	ID=cds-XP_036009857.1;Parent=rna-XM_036153964.1;Dbxref=GeneID:234594,GenBank:XP_036009857.1,MGI:MGI:2442402;Name=XP_036009857.1;gbkey=CDS;gene=Cnot1;product=CCR4-NOT transcription complex subunit 1 isoform X4;protein_id=XP_036009857.1;extra_copy_number=0
CM058248.1	Liftoff	mRNA	105840987	105928932	.	-	.	ID=rna-XM_036153965.1;Parent=gene-Cnot1;Dbxref=GeneID:234594,GenBank:XM_036153965.1,MGI:MGI:2442402;Name=XM_036153965.1;gbkey=mRNA;gene=Cnot1;model_evidence=Supporting evidence includes similarity to: 7 mRNAs%2C 146 ESTs%2C 2 Proteins%2C 1237 long SRA reads%2C and 99%25 coverage of the annotated genomic feature by RNAseq alignments%2C including 47 samples with support for all annotated introns;product=CCR4-NOT transcription complex%2C subunit 1%2C transcript variant X5;transcript_id=XM_036153965.1;matches_ref_protein=True;valid_ORF=True;extra_copy_number=0
CM058248.1	Liftoff	exon	105840987	105841330	.	-	.	ID=exon-XM_036153965.1-49;Parent=rna-XM_036153965.1;Dbxref=GeneID:234594,GenBank:XM_036153965.1,MGI:MGI:2442402;gbkey=mRNA;gene=Cnot1;product=CCR4-NOT transcription complex%2C subunit 1%2C transcript variant X5;transcript_id=XM_036153965.1;extra_copy_number=0
CM058248.1	Liftoff	exon	105841488	105841622	.	-	.	ID=exon-XM_036153965.1-48;Parent=rna-XM_036153965.1;Dbxref=GeneID:234594,GenBank:XM_036153965.1,MGI:MGI:2442402;gbkey=mRNA;gene=Cnot1;product=CCR4-NOT transcription complex%2C subunit 1%2C transcript variant X5;transcript_id=XM_036153965.1;extra_copy_number=0
CM058248.1	Liftoff	exon	105842351	105842483	.	-	.	ID=exon-XM_036153965.1-47;Parent=rna-XM_036153965.1;Dbxref=GeneID:234594,GenBank:XM_036153965.1,MGI:MGI:2442402;gbkey=mRNA;gene=Cnot1;product=CCR4-NOT transcription complex%2C subunit 1%2C transcript variant X5;transcript_id=XM_036153965.1;extra_copy_number=0
CM058248.1	Liftoff	exon	105844130	105844310	.	-	.	ID=exon-XM_036153965.1-46;Parent=rna-XM_036153965.1;Dbxref=GeneID:234594,GenBank:XM_036153965.1,MGI:MGI:2442402;gbkey=mRNA;gene=Cnot1;product=CCR4-NOT transcription complex%2C subunit 1%2C transcript variant X5;transcript_id=XM_036153965.1;extra_copy_number=0
CM058248.1	Liftoff	exon	105845361	105845510	.	-	.	ID=exon-XM_036153965.1-45;Parent=rna-XM_036153965.1;Dbxref=GeneID:234594,GenBank:XM_036153965.1,MGI:MGI:2442402;gbkey=mRNA;gene=Cnot1;product=CCR4-NOT transcription complex%2C subunit 1%2C transcript variant X5;transcript_id=XM_036153965.1;extra_copy_number=0
CM058248.1	Liftoff	exon	105846860	105847033	.	-	.	ID=exon-XM_036153965.1-44;Parent=rna-XM_036153965.1;Dbxref=GeneID:234594,GenBank:XM_036153965.1,MGI:MGI:2442402;gbkey=mRNA;gene=Cnot1;product=CCR4-NOT transcription complex%2C subunit 1%2C transcript variant X5;transcript_id=XM_036153965.1;extra_copy_number=0
CM058248.1	Liftoff	exon	105848428	105848529	.	-	.	ID=exon-XM_036153965.1-43;Parent=rna-XM_036153965.1;Dbxref=GeneID:234594,GenBank:XM_036153965.1,MGI:MGI:2442402;gbkey=mRNA;gene=Cnot1;product=CCR4-NOT transcription complex%2C subunit 1%2C transcript variant X5;transcript_id=XM_036153965.1;extra_copy_number=0
CM058248.1	Liftoff	exon	105849460	105849577	.	-	.	ID=exon-XM_036153965.1-42;Parent=rna-XM_036153965.1;Dbxref=GeneID:234594,GenBank:XM_036153965.1,MGI:MGI:2442402;gbkey=mRNA;gene=Cnot1;product=CCR4-NOT transcription complex%2C subunit 1%2C transcript variant X5;transcript_id=XM_036153965.1;extra_copy_number=0
CM058248.1	Liftoff	exon	105849929	105850092	.	-	.	ID=exon-XM_036153965.1-41;Parent=rna-XM_036153965.1;Dbxref=GeneID:234594,GenBank:XM_036153965.1,MGI:MGI:2442402;gbkey=mRNA;gene=Cnot1;product=CCR4-NOT transcription complex%2C subunit 1%2C transcript variant X5;transcript_id=XM_036153965.1;extra_copy_number=0
CM058248.1	Liftoff	exon	105851256	105851504	.	-	.	ID=exon-XM_036153965.1-40;Parent=rna-XM_036153965.1;Dbxref=GeneID:234594,GenBank:XM_036153965.1,MGI:MGI:2442402;gbkey=mRNA;gene=Cnot1;product=CCR4-NOT transcription complex%2C subunit 1%2C transcript variant X5;transcript_id=XM_036153965.1;extra_copy_number=0
CM058248.1	Liftoff	exon	105853935	105854166	.	-	.	ID=exon-XM_036153965.1-39;Parent=rna-XM_036153965.1;Dbxref=GeneID:234594,GenBank:XM_036153965.1,MGI:MGI:2442402;gbkey=mRNA;gene=Cnot1;product=CCR4-NOT transcription complex%2C subunit 1%2C transcript variant X5;transcript_id=XM_036153965.1;extra_copy_number=0
CM058248.1	Liftoff	exon	105854822	105854991	.	-	.	ID=exon-XM_036153965.1-38;Parent=rna-XM_036153965.1;Dbxref=GeneID:234594,GenBank:XM_036153965.1,MGI:MGI:2442402;gbkey=mRNA;gene=Cnot1;product=CCR4-NOT transcription complex%2C subunit 1%2C transcript variant X5;transcript_id=XM_036153965.1;extra_copy_number=0
CM058248.1	Liftoff	exon	105855084	105855192	.	-	.	ID=exon-XM_036153965.1-37;Parent=rna-XM_036153965.1;Dbxref=GeneID:234594,GenBank:XM_036153965.1,MGI:MGI:2442402;gbkey=mRNA;gene=Cnot1;product=CCR4-NOT transcription complex%2C subunit 1%2C transcript variant X5;transcript_id=XM_036153965.1;extra_copy_number=0
CM058248.1	Liftoff	exon	105856530	105856672	.	-	.	ID=exon-XM_036153965.1-36;Parent=rna-XM_036153965.1;Dbxref=GeneID:234594,GenBank:XM_036153965.1,MGI:MGI:2442402;gbkey=mRNA;gene=Cnot1;product=CCR4-NOT transcription complex%2C subunit 1%2C transcript variant X5;transcript_id=XM_036153965.1;extra_copy_number=0
CM058248.1	Liftoff	exon	105857098	105857289	.	-	.	ID=exon-XM_036153965.1-35;Parent=rna-XM_036153965.1;Dbxref=GeneID:234594,GenBank:XM_036153965.1,MGI:MGI:2442402;gbkey=mRNA;gene=Cnot1;product=CCR4-NOT transcription complex%2C subunit 1%2C transcript variant X5;transcript_id=XM_036153965.1;extra_copy_number=0
CM058248.1	Liftoff	exon	105860652	105860771	.	-	.	ID=exon-XM_036153965.1-34;Parent=rna-XM_036153965.1;Dbxref=GeneID:234594,GenBank:XM_036153965.1,MGI:MGI:2442402;gbkey=mRNA;gene=Cnot1;product=CCR4-NOT transcription complex%2C subunit 1%2C transcript variant X5;transcript_id=XM_036153965.1;extra_copy_number=0
CM058248.1	Liftoff	exon	105861574	105861678	.	-	.	ID=exon-XM_036153965.1-33;Parent=rna-XM_036153965.1;Dbxref=GeneID:234594,GenBank:XM_036153965.1,MGI:MGI:2442402;gbkey=mRNA;gene=Cnot1;product=CCR4-NOT transcription complex%2C subunit 1%2C transcript variant X5;transcript_id=XM_036153965.1;extra_copy_number=0
CM058248.1	Liftoff	exon	105861773	105861913	.	-	.	ID=exon-XM_036153965.1-32;Parent=rna-XM_036153965.1;Dbxref=GeneID:234594,GenBank:XM_036153965.1,MGI:MGI:2442402;gbkey=mRNA;gene=Cnot1;product=CCR4-NOT transcription complex%2C subunit 1%2C transcript variant X5;transcript_id=XM_036153965.1;extra_copy_number=0
CM058248.1	Liftoff	exon	105862599	105862895	.	-	.	ID=exon-XM_036153965.1-31;Parent=rna-XM_036153965.1;Dbxref=GeneID:234594,GenBank:XM_036153965.1,MGI:MGI:2442402;gbkey=mRNA;gene=Cnot1;product=CCR4-NOT transcription complex%2C subunit 1%2C transcript variant X5;transcript_id=XM_036153965.1;extra_copy_number=0
CM058248.1	Liftoff	exon	105863922	105864052	.	-	.	ID=exon-XM_036153965.1-30;Parent=rna-XM_036153965.1;Dbxref=GeneID:234594,GenBank:XM_036153965.1,MGI:MGI:2442402;gbkey=mRNA;gene=Cnot1;product=CCR4-NOT transcription complex%2C subunit 1%2C transcript variant X5;transcript_id=XM_036153965.1;extra_copy_number=0
CM058248.1	Liftoff	exon	105865031	105865208	.	-	.	ID=exon-XM_036153965.1-29;Parent=rna-XM_036153965.1;Dbxref=GeneID:234594,GenBank:XM_036153965.1,MGI:MGI:2442402;gbkey=mRNA;gene=Cnot1;product=CCR4-NOT transcription complex%2C subunit 1%2C transcript variant X5;transcript_id=XM_036153965.1;extra_copy_number=0
CM058248.1	Liftoff	exon	105865381	105865458	.	-	.	ID=exon-XM_036153965.1-28;Parent=rna-XM_036153965.1;Dbxref=GeneID:234594,GenBank:XM_036153965.1,MGI:MGI:2442402;gbkey=mRNA;gene=Cnot1;product=CCR4-NOT transcription complex%2C subunit 1%2C transcript variant X5;transcript_id=XM_036153965.1;extra_copy_number=0
CM058248.1	Liftoff	exon	105865761	105865871	.	-	.	ID=exon-XM_036153965.1-27;Parent=rna-XM_036153965.1;Dbxref=GeneID:234594,GenBank:XM_036153965.1,MGI:MGI:2442402;gbkey=mRNA;gene=Cnot1;product=CCR4-NOT transcription complex%2C subunit 1%2C transcript variant X5;transcript_id=XM_036153965.1;extra_copy_number=0
CM058248.1	Liftoff	exon	105866393	105866509	.	-	.	ID=exon-XM_036153965.1-26;Parent=rna-XM_036153965.1;Dbxref=GeneID:234594,GenBank:XM_036153965.1,MGI:MGI:2442402;gbkey=mRNA;gene=Cnot1;product=CCR4-NOT transcription complex%2C subunit 1%2C transcript variant X5;transcript_id=XM_036153965.1;extra_copy_number=0
CM058248.1	Liftoff	exon	105867791	105867970	.	-	.	ID=exon-XM_036153965.1-25;Parent=rna-XM_036153965.1;Dbxref=GeneID:234594,GenBank:XM_036153965.1,MGI:MGI:2442402;gbkey=mRNA;gene=Cnot1;product=CCR4-NOT transcription complex%2C subunit 1%2C transcript variant X5;transcript_id=XM_036153965.1;extra_copy_number=0
CM058248.1	Liftoff	exon	105869077	105869217	.	-	.	ID=exon-XM_036153965.1-24;Parent=rna-XM_036153965.1;Dbxref=GeneID:234594,GenBank:XM_036153965.1,MGI:MGI:2442402;gbkey=mRNA;gene=Cnot1;product=CCR4-NOT transcription complex%2C subunit 1%2C transcript variant X5;transcript_id=XM_036153965.1;extra_copy_number=0
CM058248.1	Liftoff	exon	105869662	105869892	.	-	.	ID=exon-XM_036153965.1-23;Parent=rna-XM_036153965.1;Dbxref=GeneID:234594,GenBank:XM_036153965.1,MGI:MGI:2442402;gbkey=mRNA;gene=Cnot1;product=CCR4-NOT transcription complex%2C subunit 1%2C transcript variant X5;transcript_id=XM_036153965.1;extra_copy_number=0
CM058248.1	Liftoff	exon	105872559	105872637	.	-	.	ID=exon-XM_036153965.1-22;Parent=rna-XM_036153965.1;Dbxref=GeneID:234594,GenBank:XM_036153965.1,MGI:MGI:2442402;gbkey=mRNA;gene=Cnot1;product=CCR4-NOT transcription complex%2C subunit 1%2C transcript variant X5;transcript_id=XM_036153965.1;extra_copy_number=0
CM058248.1	Liftoff	exon	105873320	105873606	.	-	.	ID=exon-XM_036153965.1-21;Parent=rna-XM_036153965.1;Dbxref=GeneID:234594,GenBank:XM_036153965.1,MGI:MGI:2442402;gbkey=mRNA;gene=Cnot1;product=CCR4-NOT transcription complex%2C subunit 1%2C transcript variant X5;transcript_id=XM_036153965.1;extra_copy_number=0
CM058248.1	Liftoff	exon	105873844	105873968	.	-	.	ID=exon-XM_036153965.1-20;Parent=rna-XM_036153965.1;Dbxref=GeneID:234594,GenBank:XM_036153965.1,MGI:MGI:2442402;gbkey=mRNA;gene=Cnot1;product=CCR4-NOT transcription complex%2C subunit 1%2C transcript variant X5;transcript_id=XM_036153965.1;extra_copy_number=0
CM058248.1	Liftoff	exon	105875797	105875925	.	-	.	ID=exon-XM_036153965.1-19;Parent=rna-XM_036153965.1;Dbxref=GeneID:234594,GenBank:XM_036153965.1,MGI:MGI:2442402;gbkey=mRNA;gene=Cnot1;product=CCR4-NOT transcription complex%2C subunit 1%2C transcript variant X5;transcript_id=XM_036153965.1;extra_copy_number=0
CM058248.1	Liftoff	exon	105876909	105877110	.	-	.	ID=exon-XM_036153965.1-18;Parent=rna-XM_036153965.1;Dbxref=GeneID:234594,GenBank:XM_036153965.1,MGI:MGI:2442402;gbkey=mRNA;gene=Cnot1;product=CCR4-NOT transcription complex%2C subunit 1%2C transcript variant X5;transcript_id=XM_036153965.1;extra_copy_number=0
CM058248.1	Liftoff	exon	105878159	105878309	.	-	.	ID=exon-XM_036153965.1-17;Parent=rna-XM_036153965.1;Dbxref=GeneID:234594,GenBank:XM_036153965.1,MGI:MGI:2442402;gbkey=mRNA;gene=Cnot1;product=CCR4-NOT transcription complex%2C subunit 1%2C transcript variant X5;transcript_id=XM_036153965.1;extra_copy_number=0
CM058248.1	Liftoff	exon	105880908	105881059	.	-	.	ID=exon-XM_036153965.1-16;Parent=rna-XM_036153965.1;Dbxref=GeneID:234594,GenBank:XM_036153965.1,MGI:MGI:2442402;gbkey=mRNA;gene=Cnot1;product=CCR4-NOT transcription complex%2C subunit 1%2C transcript variant X5;transcript_id=XM_036153965.1;extra_copy_number=0
CM058248.1	Liftoff	exon	105881312	105881434	.	-	.	ID=exon-XM_036153965.1-15;Parent=rna-XM_036153965.1;Dbxref=GeneID:234594,GenBank:XM_036153965.1,MGI:MGI:2442402;gbkey=mRNA;gene=Cnot1;product=CCR4-NOT transcription complex%2C subunit 1%2C transcript variant X5;transcript_id=XM_036153965.1;extra_copy_number=0
CM058248.1	Liftoff	exon	105882132	105882251	.	-	.	ID=exon-XM_036153965.1-14;Parent=rna-XM_036153965.1;Dbxref=GeneID:234594,GenBank:XM_036153965.1,MGI:MGI:2442402;gbkey=mRNA;gene=Cnot1;product=CCR4-NOT transcription complex%2C subunit 1%2C transcript variant X5;transcript_id=XM_036153965.1;extra_copy_number=0
CM058248.1	Liftoff	exon	105883799	105884039	.	-	.	ID=exon-XM_036153965.1-13;Parent=rna-XM_036153965.1;Dbxref=GeneID:234594,GenBank:XM_036153965.1,MGI:MGI:2442402;gbkey=mRNA;gene=Cnot1;product=CCR4-NOT transcription complex%2C subunit 1%2C transcript variant X5;transcript_id=XM_036153965.1;extra_copy_number=0
CM058248.1	Liftoff	exon	105885266	105885393	.	-	.	ID=exon-XM_036153965.1-12;Parent=rna-XM_036153965.1;Dbxref=GeneID:234594,GenBank:XM_036153965.1,MGI:MGI:2442402;gbkey=mRNA;gene=Cnot1;product=CCR4-NOT transcription complex%2C subunit 1%2C transcript variant X5;transcript_id=XM_036153965.1;extra_copy_number=0
CM058248.1	Liftoff	exon	105885789	105885959	.	-	.	ID=exon-XM_036153965.1-11;Parent=rna-XM_036153965.1;Dbxref=GeneID:234594,GenBank:XM_036153965.1,MGI:MGI:2442402;gbkey=mRNA;gene=Cnot1;product=CCR4-NOT transcription complex%2C subunit 1%2C transcript variant X5;transcript_id=XM_036153965.1;extra_copy_number=0
CM058248.1	Liftoff	exon	105890308	105890418	.	-	.	ID=exon-XM_036153965.1-10;Parent=rna-XM_036153965.1;Dbxref=GeneID:234594,GenBank:XM_036153965.1,MGI:MGI:2442402;gbkey=mRNA;gene=Cnot1;product=CCR4-NOT transcription complex%2C subunit 1%2C transcript variant X5;transcript_id=XM_036153965.1;extra_copy_number=0
CM058248.1	Liftoff	exon	105890551	105890677	.	-	.	ID=exon-XM_036153965.1-9;Parent=rna-XM_036153965.1;Dbxref=GeneID:234594,GenBank:XM_036153965.1,MGI:MGI:2442402;gbkey=mRNA;gene=Cnot1;product=CCR4-NOT transcription complex%2C subunit 1%2C transcript variant X5;transcript_id=XM_036153965.1;extra_copy_number=0
CM058248.1	Liftoff	exon	105891349	105891517	.	-	.	ID=exon-XM_036153965.1-8;Parent=rna-XM_036153965.1;Dbxref=GeneID:234594,GenBank:XM_036153965.1,MGI:MGI:2442402;gbkey=mRNA;gene=Cnot1;product=CCR4-NOT transcription complex%2C subunit 1%2C transcript variant X5;transcript_id=XM_036153965.1;extra_copy_number=0
CM058248.1	Liftoff	exon	105892778	105892981	.	-	.	ID=exon-XM_036153965.1-7;Parent=rna-XM_036153965.1;Dbxref=GeneID:234594,GenBank:XM_036153965.1,MGI:MGI:2442402;gbkey=mRNA;gene=Cnot1;product=CCR4-NOT transcription complex%2C subunit 1%2C transcript variant X5;transcript_id=XM_036153965.1;extra_copy_number=0
CM058248.1	Liftoff	exon	105894239	105894293	.	-	.	ID=exon-XM_036153965.1-6;Parent=rna-XM_036153965.1;Dbxref=GeneID:234594,GenBank:XM_036153965.1,MGI:MGI:2442402;gbkey=mRNA;gene=Cnot1;product=CCR4-NOT transcription complex%2C subunit 1%2C transcript variant X5;transcript_id=XM_036153965.1;extra_copy_number=0
CM058248.1	Liftoff	exon	105894378	105894446	.	-	.	ID=exon-XM_036153965.1-5;Parent=rna-XM_036153965.1;Dbxref=GeneID:234594,GenBank:XM_036153965.1,MGI:MGI:2442402;gbkey=mRNA;gene=Cnot1;product=CCR4-NOT transcription complex%2C subunit 1%2C transcript variant X5;transcript_id=XM_036153965.1;extra_copy_number=0
CM058248.1	Liftoff	exon	105895437	105895535	.	-	.	ID=exon-XM_036153965.1-4;Parent=rna-XM_036153965.1;Dbxref=GeneID:234594,GenBank:XM_036153965.1,MGI:MGI:2442402;gbkey=mRNA;gene=Cnot1;product=CCR4-NOT transcription complex%2C subunit 1%2C transcript variant X5;transcript_id=XM_036153965.1;extra_copy_number=0
CM058248.1	Liftoff	exon	105896087	105896194	.	-	.	ID=exon-XM_036153965.1-3;Parent=rna-XM_036153965.1;Dbxref=GeneID:234594,GenBank:XM_036153965.1,MGI:MGI:2442402;gbkey=mRNA;gene=Cnot1;product=CCR4-NOT transcription complex%2C subunit 1%2C transcript variant X5;transcript_id=XM_036153965.1;extra_copy_number=0
CM058248.1	Liftoff	exon	105909442	105909716	.	-	.	ID=exon-XM_036153965.1-2;Parent=rna-XM_036153965.1;Dbxref=GeneID:234594,GenBank:XM_036153965.1,MGI:MGI:2442402;gbkey=mRNA;gene=Cnot1;product=CCR4-NOT transcription complex%2C subunit 1%2C transcript variant X5;transcript_id=XM_036153965.1;extra_copy_number=0
CM058248.1	Liftoff	exon	105928152	105928932	.	-	.	ID=exon-XM_036153965.1-1;Parent=rna-XM_036153965.1;Dbxref=GeneID:234594,GenBank:XM_036153965.1,MGI:MGI:2442402;gbkey=mRNA;gene=Cnot1;product=CCR4-NOT transcription complex%2C subunit 1%2C transcript variant X5;transcript_id=XM_036153965.1;extra_copy_number=0
CM058248.1	Liftoff	CDS	105841252	105841330	.	-	.	ID=cds-XP_036009858.1;Parent=rna-XM_036153965.1;Dbxref=GeneID:234594,GenBank:XP_036009858.1,MGI:MGI:2442402;Name=XP_036009858.1;gbkey=CDS;gene=Cnot1;product=CCR4-NOT transcription complex subunit 1 isoform X5;protein_id=XP_036009858.1;extra_copy_number=0
CM058248.1	Liftoff	CDS	105841488	105841622	.	-	.	ID=cds-XP_036009858.1;Parent=rna-XM_036153965.1;Dbxref=GeneID:234594,GenBank:XP_036009858.1,MGI:MGI:2442402;Name=XP_036009858.1;gbkey=CDS;gene=Cnot1;product=CCR4-NOT transcription complex subunit 1 isoform X5;protein_id=XP_036009858.1;extra_copy_number=0
CM058248.1	Liftoff	CDS	105842351	105842483	.	-	.	ID=cds-XP_036009858.1;Parent=rna-XM_036153965.1;Dbxref=GeneID:234594,GenBank:XP_036009858.1,MGI:MGI:2442402;Name=XP_036009858.1;gbkey=CDS;gene=Cnot1;product=CCR4-NOT transcription complex subunit 1 isoform X5;protein_id=XP_036009858.1;extra_copy_number=0
CM058248.1	Liftoff	CDS	105844130	105844310	.	-	.	ID=cds-XP_036009858.1;Parent=rna-XM_036153965.1;Dbxref=GeneID:234594,GenBank:XP_036009858.1,MGI:MGI:2442402;Name=XP_036009858.1;gbkey=CDS;gene=Cnot1;product=CCR4-NOT transcription complex subunit 1 isoform X5;protein_id=XP_036009858.1;extra_copy_number=0
CM058248.1	Liftoff	CDS	105845361	105845510	.	-	.	ID=cds-XP_036009858.1;Parent=rna-XM_036153965.1;Dbxref=GeneID:234594,GenBank:XP_036009858.1,MGI:MGI:2442402;Name=XP_036009858.1;gbkey=CDS;gene=Cnot1;product=CCR4-NOT transcription complex subunit 1 isoform X5;protein_id=XP_036009858.1;extra_copy_number=0
CM058248.1	Liftoff	CDS	105846860	105847033	.	-	.	ID=cds-XP_036009858.1;Parent=rna-XM_036153965.1;Dbxref=GeneID:234594,GenBank:XP_036009858.1,MGI:MGI:2442402;Name=XP_036009858.1;gbkey=CDS;gene=Cnot1;product=CCR4-NOT transcription complex subunit 1 isoform X5;protein_id=XP_036009858.1;extra_copy_number=0
CM058248.1	Liftoff	CDS	105848428	105848529	.	-	.	ID=cds-XP_036009858.1;Parent=rna-XM_036153965.1;Dbxref=GeneID:234594,GenBank:XP_036009858.1,MGI:MGI:2442402;Name=XP_036009858.1;gbkey=CDS;gene=Cnot1;product=CCR4-NOT transcription complex subunit 1 isoform X5;protein_id=XP_036009858.1;extra_copy_number=0
CM058248.1	Liftoff	CDS	105849460	105849577	.	-	.	ID=cds-XP_036009858.1;Parent=rna-XM_036153965.1;Dbxref=GeneID:234594,GenBank:XP_036009858.1,MGI:MGI:2442402;Name=XP_036009858.1;gbkey=CDS;gene=Cnot1;product=CCR4-NOT transcription complex subunit 1 isoform X5;protein_id=XP_036009858.1;extra_copy_number=0
CM058248.1	Liftoff	CDS	105849929	105850092	.	-	.	ID=cds-XP_036009858.1;Parent=rna-XM_036153965.1;Dbxref=GeneID:234594,GenBank:XP_036009858.1,MGI:MGI:2442402;Name=XP_036009858.1;gbkey=CDS;gene=Cnot1;product=CCR4-NOT transcription complex subunit 1 isoform X5;protein_id=XP_036009858.1;extra_copy_number=0
CM058248.1	Liftoff	CDS	105851256	105851504	.	-	.	ID=cds-XP_036009858.1;Parent=rna-XM_036153965.1;Dbxref=GeneID:234594,GenBank:XP_036009858.1,MGI:MGI:2442402;Name=XP_036009858.1;gbkey=CDS;gene=Cnot1;product=CCR4-NOT transcription complex subunit 1 isoform X5;protein_id=XP_036009858.1;extra_copy_number=0
CM058248.1	Liftoff	CDS	105853935	105854166	.	-	.	ID=cds-XP_036009858.1;Parent=rna-XM_036153965.1;Dbxref=GeneID:234594,GenBank:XP_036009858.1,MGI:MGI:2442402;Name=XP_036009858.1;gbkey=CDS;gene=Cnot1;product=CCR4-NOT transcription complex subunit 1 isoform X5;protein_id=XP_036009858.1;extra_copy_number=0
CM058248.1	Liftoff	CDS	105854822	105854991	.	-	.	ID=cds-XP_036009858.1;Parent=rna-XM_036153965.1;Dbxref=GeneID:234594,GenBank:XP_036009858.1,MGI:MGI:2442402;Name=XP_036009858.1;gbkey=CDS;gene=Cnot1;product=CCR4-NOT transcription complex subunit 1 isoform X5;protein_id=XP_036009858.1;extra_copy_number=0
CM058248.1	Liftoff	CDS	105855084	105855192	.	-	.	ID=cds-XP_036009858.1;Parent=rna-XM_036153965.1;Dbxref=GeneID:234594,GenBank:XP_036009858.1,MGI:MGI:2442402;Name=XP_036009858.1;gbkey=CDS;gene=Cnot1;product=CCR4-NOT transcription complex subunit 1 isoform X5;protein_id=XP_036009858.1;extra_copy_number=0
CM058248.1	Liftoff	CDS	105856530	105856672	.	-	.	ID=cds-XP_036009858.1;Parent=rna-XM_036153965.1;Dbxref=GeneID:234594,GenBank:XP_036009858.1,MGI:MGI:2442402;Name=XP_036009858.1;gbkey=CDS;gene=Cnot1;product=CCR4-NOT transcription complex subunit 1 isoform X5;protein_id=XP_036009858.1;extra_copy_number=0
CM058248.1	Liftoff	CDS	105857098	105857289	.	-	.	ID=cds-XP_036009858.1;Parent=rna-XM_036153965.1;Dbxref=GeneID:234594,GenBank:XP_036009858.1,MGI:MGI:2442402;Name=XP_036009858.1;gbkey=CDS;gene=Cnot1;product=CCR4-NOT transcription complex subunit 1 isoform X5;protein_id=XP_036009858.1;extra_copy_number=0
CM058248.1	Liftoff	CDS	105860652	105860771	.	-	.	ID=cds-XP_036009858.1;Parent=rna-XM_036153965.1;Dbxref=GeneID:234594,GenBank:XP_036009858.1,MGI:MGI:2442402;Name=XP_036009858.1;gbkey=CDS;gene=Cnot1;product=CCR4-NOT transcription complex subunit 1 isoform X5;protein_id=XP_036009858.1;extra_copy_number=0
CM058248.1	Liftoff	CDS	105861574	105861678	.	-	.	ID=cds-XP_036009858.1;Parent=rna-XM_036153965.1;Dbxref=GeneID:234594,GenBank:XP_036009858.1,MGI:MGI:2442402;Name=XP_036009858.1;gbkey=CDS;gene=Cnot1;product=CCR4-NOT transcription complex subunit 1 isoform X5;protein_id=XP_036009858.1;extra_copy_number=0
CM058248.1	Liftoff	CDS	105861773	105861913	.	-	.	ID=cds-XP_036009858.1;Parent=rna-XM_036153965.1;Dbxref=GeneID:234594,GenBank:XP_036009858.1,MGI:MGI:2442402;Name=XP_036009858.1;gbkey=CDS;gene=Cnot1;product=CCR4-NOT transcription complex subunit 1 isoform X5;protein_id=XP_036009858.1;extra_copy_number=0
CM058248.1	Liftoff	CDS	105862599	105862895	.	-	.	ID=cds-XP_036009858.1;Parent=rna-XM_036153965.1;Dbxref=GeneID:234594,GenBank:XP_036009858.1,MGI:MGI:2442402;Name=XP_036009858.1;gbkey=CDS;gene=Cnot1;product=CCR4-NOT transcription complex subunit 1 isoform X5;protein_id=XP_036009858.1;extra_copy_number=0
CM058248.1	Liftoff	CDS	105863922	105864052	.	-	.	ID=cds-XP_036009858.1;Parent=rna-XM_036153965.1;Dbxref=GeneID:234594,GenBank:XP_036009858.1,MGI:MGI:2442402;Name=XP_036009858.1;gbkey=CDS;gene=Cnot1;product=CCR4-NOT transcription complex subunit 1 isoform X5;protein_id=XP_036009858.1;extra_copy_number=0
CM058248.1	Liftoff	CDS	105865031	105865208	.	-	.	ID=cds-XP_036009858.1;Parent=rna-XM_036153965.1;Dbxref=GeneID:234594,GenBank:XP_036009858.1,MGI:MGI:2442402;Name=XP_036009858.1;gbkey=CDS;gene=Cnot1;product=CCR4-NOT transcription complex subunit 1 isoform X5;protein_id=XP_036009858.1;extra_copy_number=0
CM058248.1	Liftoff	CDS	105865381	105865458	.	-	.	ID=cds-XP_036009858.1;Parent=rna-XM_036153965.1;Dbxref=GeneID:234594,GenBank:XP_036009858.1,MGI:MGI:2442402;Name=XP_036009858.1;gbkey=CDS;gene=Cnot1;product=CCR4-NOT transcription complex subunit 1 isoform X5;protein_id=XP_036009858.1;extra_copy_number=0
CM058248.1	Liftoff	CDS	105865761	105865871	.	-	.	ID=cds-XP_036009858.1;Parent=rna-XM_036153965.1;Dbxref=GeneID:234594,GenBank:XP_036009858.1,MGI:MGI:2442402;Name=XP_036009858.1;gbkey=CDS;gene=Cnot1;product=CCR4-NOT transcription complex subunit 1 isoform X5;protein_id=XP_036009858.1;extra_copy_number=0
CM058248.1	Liftoff	CDS	105866393	105866509	.	-	.	ID=cds-XP_036009858.1;Parent=rna-XM_036153965.1;Dbxref=GeneID:234594,GenBank:XP_036009858.1,MGI:MGI:2442402;Name=XP_036009858.1;gbkey=CDS;gene=Cnot1;product=CCR4-NOT transcription complex subunit 1 isoform X5;protein_id=XP_036009858.1;extra_copy_number=0
CM058248.1	Liftoff	CDS	105867791	105867970	.	-	.	ID=cds-XP_036009858.1;Parent=rna-XM_036153965.1;Dbxref=GeneID:234594,GenBank:XP_036009858.1,MGI:MGI:2442402;Name=XP_036009858.1;gbkey=CDS;gene=Cnot1;product=CCR4-NOT transcription complex subunit 1 isoform X5;protein_id=XP_036009858.1;extra_copy_number=0
CM058248.1	Liftoff	CDS	105869077	105869217	.	-	.	ID=cds-XP_036009858.1;Parent=rna-XM_036153965.1;Dbxref=GeneID:234594,GenBank:XP_036009858.1,MGI:MGI:2442402;Name=XP_036009858.1;gbkey=CDS;gene=Cnot1;product=CCR4-NOT transcription complex subunit 1 isoform X5;protein_id=XP_036009858.1;extra_copy_number=0
CM058248.1	Liftoff	CDS	105869662	105869892	.	-	.	ID=cds-XP_036009858.1;Parent=rna-XM_036153965.1;Dbxref=GeneID:234594,GenBank:XP_036009858.1,MGI:MGI:2442402;Name=XP_036009858.1;gbkey=CDS;gene=Cnot1;product=CCR4-NOT transcription complex subunit 1 isoform X5;protein_id=XP_036009858.1;extra_copy_number=0
CM058248.1	Liftoff	CDS	105872559	105872637	.	-	.	ID=cds-XP_036009858.1;Parent=rna-XM_036153965.1;Dbxref=GeneID:234594,GenBank:XP_036009858.1,MGI:MGI:2442402;Name=XP_036009858.1;gbkey=CDS;gene=Cnot1;product=CCR4-NOT transcription complex subunit 1 isoform X5;protein_id=XP_036009858.1;extra_copy_number=0
CM058248.1	Liftoff	CDS	105873320	105873606	.	-	.	ID=cds-XP_036009858.1;Parent=rna-XM_036153965.1;Dbxref=GeneID:234594,GenBank:XP_036009858.1,MGI:MGI:2442402;Name=XP_036009858.1;gbkey=CDS;gene=Cnot1;product=CCR4-NOT transcription complex subunit 1 isoform X5;protein_id=XP_036009858.1;extra_copy_number=0
CM058248.1	Liftoff	CDS	105873844	105873968	.	-	.	ID=cds-XP_036009858.1;Parent=rna-XM_036153965.1;Dbxref=GeneID:234594,GenBank:XP_036009858.1,MGI:MGI:2442402;Name=XP_036009858.1;gbkey=CDS;gene=Cnot1;product=CCR4-NOT transcription complex subunit 1 isoform X5;protein_id=XP_036009858.1;extra_copy_number=0
CM058248.1	Liftoff	CDS	105875797	105875925	.	-	.	ID=cds-XP_036009858.1;Parent=rna-XM_036153965.1;Dbxref=GeneID:234594,GenBank:XP_036009858.1,MGI:MGI:2442402;Name=XP_036009858.1;gbkey=CDS;gene=Cnot1;product=CCR4-NOT transcription complex subunit 1 isoform X5;protein_id=XP_036009858.1;extra_copy_number=0
CM058248.1	Liftoff	CDS	105876909	105877110	.	-	.	ID=cds-XP_036009858.1;Parent=rna-XM_036153965.1;Dbxref=GeneID:234594,GenBank:XP_036009858.1,MGI:MGI:2442402;Name=XP_036009858.1;gbkey=CDS;gene=Cnot1;product=CCR4-NOT transcription complex subunit 1 isoform X5;protein_id=XP_036009858.1;extra_copy_number=0
CM058248.1	Liftoff	CDS	105878159	105878309	.	-	.	ID=cds-XP_036009858.1;Parent=rna-XM_036153965.1;Dbxref=GeneID:234594,GenBank:XP_036009858.1,MGI:MGI:2442402;Name=XP_036009858.1;gbkey=CDS;gene=Cnot1;product=CCR4-NOT transcription complex subunit 1 isoform X5;protein_id=XP_036009858.1;extra_copy_number=0
CM058248.1	Liftoff	CDS	105880908	105881059	.	-	.	ID=cds-XP_036009858.1;Parent=rna-XM_036153965.1;Dbxref=GeneID:234594,GenBank:XP_036009858.1,MGI:MGI:2442402;Name=XP_036009858.1;gbkey=CDS;gene=Cnot1;product=CCR4-NOT transcription complex subunit 1 isoform X5;protein_id=XP_036009858.1;extra_copy_number=0
CM058248.1	Liftoff	CDS	105881312	105881434	.	-	.	ID=cds-XP_036009858.1;Parent=rna-XM_036153965.1;Dbxref=GeneID:234594,GenBank:XP_036009858.1,MGI:MGI:2442402;Name=XP_036009858.1;gbkey=CDS;gene=Cnot1;product=CCR4-NOT transcription complex subunit 1 isoform X5;protein_id=XP_036009858.1;extra_copy_number=0
CM058248.1	Liftoff	CDS	105882132	105882251	.	-	.	ID=cds-XP_036009858.1;Parent=rna-XM_036153965.1;Dbxref=GeneID:234594,GenBank:XP_036009858.1,MGI:MGI:2442402;Name=XP_036009858.1;gbkey=CDS;gene=Cnot1;product=CCR4-NOT transcription complex subunit 1 isoform X5;protein_id=XP_036009858.1;extra_copy_number=0
CM058248.1	Liftoff	CDS	105883799	105884039	.	-	.	ID=cds-XP_036009858.1;Parent=rna-XM_036153965.1;Dbxref=GeneID:234594,GenBank:XP_036009858.1,MGI:MGI:2442402;Name=XP_036009858.1;gbkey=CDS;gene=Cnot1;product=CCR4-NOT transcription complex subunit 1 isoform X5;protein_id=XP_036009858.1;extra_copy_number=0
CM058248.1	Liftoff	CDS	105885266	105885393	.	-	.	ID=cds-XP_036009858.1;Parent=rna-XM_036153965.1;Dbxref=GeneID:234594,GenBank:XP_036009858.1,MGI:MGI:2442402;Name=XP_036009858.1;gbkey=CDS;gene=Cnot1;product=CCR4-NOT transcription complex subunit 1 isoform X5;protein_id=XP_036009858.1;extra_copy_number=0
CM058248.1	Liftoff	CDS	105885789	105885959	.	-	.	ID=cds-XP_036009858.1;Parent=rna-XM_036153965.1;Dbxref=GeneID:234594,GenBank:XP_036009858.1,MGI:MGI:2442402;Name=XP_036009858.1;gbkey=CDS;gene=Cnot1;product=CCR4-NOT transcription complex subunit 1 isoform X5;protein_id=XP_036009858.1;extra_copy_number=0
CM058248.1	Liftoff	CDS	105890308	105890418	.	-	.	ID=cds-XP_036009858.1;Parent=rna-XM_036153965.1;Dbxref=GeneID:234594,GenBank:XP_036009858.1,MGI:MGI:2442402;Name=XP_036009858.1;gbkey=CDS;gene=Cnot1;product=CCR4-NOT transcription complex subunit 1 isoform X5;protein_id=XP_036009858.1;extra_copy_number=0
CM058248.1	Liftoff	CDS	105890551	105890677	.	-	.	ID=cds-XP_036009858.1;Parent=rna-XM_036153965.1;Dbxref=GeneID:234594,GenBank:XP_036009858.1,MGI:MGI:2442402;Name=XP_036009858.1;gbkey=CDS;gene=Cnot1;product=CCR4-NOT transcription complex subunit 1 isoform X5;protein_id=XP_036009858.1;extra_copy_number=0
CM058248.1	Liftoff	CDS	105891349	105891517	.	-	.	ID=cds-XP_036009858.1;Parent=rna-XM_036153965.1;Dbxref=GeneID:234594,GenBank:XP_036009858.1,MGI:MGI:2442402;Name=XP_036009858.1;gbkey=CDS;gene=Cnot1;product=CCR4-NOT transcription complex subunit 1 isoform X5;protein_id=XP_036009858.1;extra_copy_number=0
CM058248.1	Liftoff	CDS	105892778	105892981	.	-	.	ID=cds-XP_036009858.1;Parent=rna-XM_036153965.1;Dbxref=GeneID:234594,GenBank:XP_036009858.1,MGI:MGI:2442402;Name=XP_036009858.1;gbkey=CDS;gene=Cnot1;product=CCR4-NOT transcription complex subunit 1 isoform X5;protein_id=XP_036009858.1;extra_copy_number=0
CM058248.1	Liftoff	CDS	105894239	105894293	.	-	.	ID=cds-XP_036009858.1;Parent=rna-XM_036153965.1;Dbxref=GeneID:234594,GenBank:XP_036009858.1,MGI:MGI:2442402;Name=XP_036009858.1;gbkey=CDS;gene=Cnot1;product=CCR4-NOT transcription complex subunit 1 isoform X5;protein_id=XP_036009858.1;extra_copy_number=0
CM058248.1	Liftoff	CDS	105894378	105894446	.	-	.	ID=cds-XP_036009858.1;Parent=rna-XM_036153965.1;Dbxref=GeneID:234594,GenBank:XP_036009858.1,MGI:MGI:2442402;Name=XP_036009858.1;gbkey=CDS;gene=Cnot1;product=CCR4-NOT transcription complex subunit 1 isoform X5;protein_id=XP_036009858.1;extra_copy_number=0
CM058248.1	Liftoff	CDS	105895437	105895535	.	-	.	ID=cds-XP_036009858.1;Parent=rna-XM_036153965.1;Dbxref=GeneID:234594,GenBank:XP_036009858.1,MGI:MGI:2442402;Name=XP_036009858.1;gbkey=CDS;gene=Cnot1;product=CCR4-NOT transcription complex subunit 1 isoform X5;protein_id=XP_036009858.1;extra_copy_number=0
CM058248.1	Liftoff	CDS	105896087	105896194	.	-	.	ID=cds-XP_036009858.1;Parent=rna-XM_036153965.1;Dbxref=GeneID:234594,GenBank:XP_036009858.1,MGI:MGI:2442402;Name=XP_036009858.1;gbkey=CDS;gene=Cnot1;product=CCR4-NOT transcription complex subunit 1 isoform X5;protein_id=XP_036009858.1;extra_copy_number=0
CM058248.1	Liftoff	CDS	105909442	105909543	.	-	.	ID=cds-XP_036009858.1;Parent=rna-XM_036153965.1;Dbxref=GeneID:234594,GenBank:XP_036009858.1,MGI:MGI:2442402;Name=XP_036009858.1;gbkey=CDS;gene=Cnot1;product=CCR4-NOT transcription complex subunit 1 isoform X5;protein_id=XP_036009858.1;extra_copy_number=0
CM058248.1	Liftoff	transcript	105840474	105928932	.	-	.	ID=rna-XR_003947260.1;Parent=gene-Cnot1;Dbxref=GeneID:234594,GenBank:XR_003947260.1,MGI:MGI:2442402;Name=XR_003947260.1;gbkey=misc_RNA;gene=Cnot1;model_evidence=Supporting evidence includes similarity to: 2 mRNAs%2C 139 ESTs%2C 1 Protein%2C 735 long SRA reads%2C and 99%25 coverage of the annotated genomic feature by RNAseq alignments%2C including 39 samples with support for all annotated introns;product=CCR4-NOT transcription complex%2C subunit 1%2C transcript variant X6;transcript_id=XR_003947260.1;extra_copy_number=0
CM058248.1	Liftoff	exon	105840474	105841330	.	-	.	ID=exon-XR_003947260.1-49;Parent=rna-XR_003947260.1;Dbxref=GeneID:234594,GenBank:XR_003947260.1,MGI:MGI:2442402;gbkey=misc_RNA;gene=Cnot1;product=CCR4-NOT transcription complex%2C subunit 1%2C transcript variant X6;transcript_id=XR_003947260.1;extra_copy_number=0
CM058248.1	Liftoff	exon	105841488	105841622	.	-	.	ID=exon-XR_003947260.1-48;Parent=rna-XR_003947260.1;Dbxref=GeneID:234594,GenBank:XR_003947260.1,MGI:MGI:2442402;gbkey=misc_RNA;gene=Cnot1;product=CCR4-NOT transcription complex%2C subunit 1%2C transcript variant X6;transcript_id=XR_003947260.1;extra_copy_number=0
CM058248.1	Liftoff	exon	105842351	105842483	.	-	.	ID=exon-XR_003947260.1-47;Parent=rna-XR_003947260.1;Dbxref=GeneID:234594,GenBank:XR_003947260.1,MGI:MGI:2442402;gbkey=misc_RNA;gene=Cnot1;product=CCR4-NOT transcription complex%2C subunit 1%2C transcript variant X6;transcript_id=XR_003947260.1;extra_copy_number=0
CM058248.1	Liftoff	exon	105844130	105844310	.	-	.	ID=exon-XR_003947260.1-46;Parent=rna-XR_003947260.1;Dbxref=GeneID:234594,GenBank:XR_003947260.1,MGI:MGI:2442402;gbkey=misc_RNA;gene=Cnot1;product=CCR4-NOT transcription complex%2C subunit 1%2C transcript variant X6;transcript_id=XR_003947260.1;extra_copy_number=0
CM058248.1	Liftoff	exon	105845361	105845510	.	-	.	ID=exon-XR_003947260.1-45;Parent=rna-XR_003947260.1;Dbxref=GeneID:234594,GenBank:XR_003947260.1,MGI:MGI:2442402;gbkey=misc_RNA;gene=Cnot1;product=CCR4-NOT transcription complex%2C subunit 1%2C transcript variant X6;transcript_id=XR_003947260.1;extra_copy_number=0
CM058248.1	Liftoff	exon	105846860	105847033	.	-	.	ID=exon-XR_003947260.1-44;Parent=rna-XR_003947260.1;Dbxref=GeneID:234594,GenBank:XR_003947260.1,MGI:MGI:2442402;gbkey=misc_RNA;gene=Cnot1;product=CCR4-NOT transcription complex%2C subunit 1%2C transcript variant X6;transcript_id=XR_003947260.1;extra_copy_number=0
CM058248.1	Liftoff	exon	105848428	105848529	.	-	.	ID=exon-XR_003947260.1-43;Parent=rna-XR_003947260.1;Dbxref=GeneID:234594,GenBank:XR_003947260.1,MGI:MGI:2442402;gbkey=misc_RNA;gene=Cnot1;product=CCR4-NOT transcription complex%2C subunit 1%2C transcript variant X6;transcript_id=XR_003947260.1;extra_copy_number=0
CM058248.1	Liftoff	exon	105849425	105849577	.	-	.	ID=exon-XR_003947260.1-42;Parent=rna-XR_003947260.1;Dbxref=GeneID:234594,GenBank:XR_003947260.1,MGI:MGI:2442402;gbkey=misc_RNA;gene=Cnot1;product=CCR4-NOT transcription complex%2C subunit 1%2C transcript variant X6;transcript_id=XR_003947260.1;extra_copy_number=0
CM058248.1	Liftoff	exon	105849929	105850092	.	-	.	ID=exon-XR_003947260.1-41;Parent=rna-XR_003947260.1;Dbxref=GeneID:234594,GenBank:XR_003947260.1,MGI:MGI:2442402;gbkey=misc_RNA;gene=Cnot1;product=CCR4-NOT transcription complex%2C subunit 1%2C transcript variant X6;transcript_id=XR_003947260.1;extra_copy_number=0
CM058248.1	Liftoff	exon	105851256	105851504	.	-	.	ID=exon-XR_003947260.1-40;Parent=rna-XR_003947260.1;Dbxref=GeneID:234594,GenBank:XR_003947260.1,MGI:MGI:2442402;gbkey=misc_RNA;gene=Cnot1;product=CCR4-NOT transcription complex%2C subunit 1%2C transcript variant X6;transcript_id=XR_003947260.1;extra_copy_number=0
CM058248.1	Liftoff	exon	105853914	105854166	.	-	.	ID=exon-XR_003947260.1-39;Parent=rna-XR_003947260.1;Dbxref=GeneID:234594,GenBank:XR_003947260.1,MGI:MGI:2442402;gbkey=misc_RNA;gene=Cnot1;product=CCR4-NOT transcription complex%2C subunit 1%2C transcript variant X6;transcript_id=XR_003947260.1;extra_copy_number=0
CM058248.1	Liftoff	exon	105854822	105854991	.	-	.	ID=exon-XR_003947260.1-38;Parent=rna-XR_003947260.1;Dbxref=GeneID:234594,GenBank:XR_003947260.1,MGI:MGI:2442402;gbkey=misc_RNA;gene=Cnot1;product=CCR4-NOT transcription complex%2C subunit 1%2C transcript variant X6;transcript_id=XR_003947260.1;extra_copy_number=0
CM058248.1	Liftoff	exon	105855084	105855192	.	-	.	ID=exon-XR_003947260.1-37;Parent=rna-XR_003947260.1;Dbxref=GeneID:234594,GenBank:XR_003947260.1,MGI:MGI:2442402;gbkey=misc_RNA;gene=Cnot1;product=CCR4-NOT transcription complex%2C subunit 1%2C transcript variant X6;transcript_id=XR_003947260.1;extra_copy_number=0
CM058248.1	Liftoff	exon	105856530	105856672	.	-	.	ID=exon-XR_003947260.1-36;Parent=rna-XR_003947260.1;Dbxref=GeneID:234594,GenBank:XR_003947260.1,MGI:MGI:2442402;gbkey=misc_RNA;gene=Cnot1;product=CCR4-NOT transcription complex%2C subunit 1%2C transcript variant X6;transcript_id=XR_003947260.1;extra_copy_number=0
CM058248.1	Liftoff	exon	105857098	105857289	.	-	.	ID=exon-XR_003947260.1-35;Parent=rna-XR_003947260.1;Dbxref=GeneID:234594,GenBank:XR_003947260.1,MGI:MGI:2442402;gbkey=misc_RNA;gene=Cnot1;product=CCR4-NOT transcription complex%2C subunit 1%2C transcript variant X6;transcript_id=XR_003947260.1;extra_copy_number=0
CM058248.1	Liftoff	exon	105860652	105860771	.	-	.	ID=exon-XR_003947260.1-34;Parent=rna-XR_003947260.1;Dbxref=GeneID:234594,GenBank:XR_003947260.1,MGI:MGI:2442402;gbkey=misc_RNA;gene=Cnot1;product=CCR4-NOT transcription complex%2C subunit 1%2C transcript variant X6;transcript_id=XR_003947260.1;extra_copy_number=0
CM058248.1	Liftoff	exon	105861574	105861678	.	-	.	ID=exon-XR_003947260.1-33;Parent=rna-XR_003947260.1;Dbxref=GeneID:234594,GenBank:XR_003947260.1,MGI:MGI:2442402;gbkey=misc_RNA;gene=Cnot1;product=CCR4-NOT transcription complex%2C subunit 1%2C transcript variant X6;transcript_id=XR_003947260.1;extra_copy_number=0
CM058248.1	Liftoff	exon	105861773	105861913	.	-	.	ID=exon-XR_003947260.1-32;Parent=rna-XR_003947260.1;Dbxref=GeneID:234594,GenBank:XR_003947260.1,MGI:MGI:2442402;gbkey=misc_RNA;gene=Cnot1;product=CCR4-NOT transcription complex%2C subunit 1%2C transcript variant X6;transcript_id=XR_003947260.1;extra_copy_number=0
CM058248.1	Liftoff	exon	105862599	105862895	.	-	.	ID=exon-XR_003947260.1-31;Parent=rna-XR_003947260.1;Dbxref=GeneID:234594,GenBank:XR_003947260.1,MGI:MGI:2442402;gbkey=misc_RNA;gene=Cnot1;product=CCR4-NOT transcription complex%2C subunit 1%2C transcript variant X6;transcript_id=XR_003947260.1;extra_copy_number=0
CM058248.1	Liftoff	exon	105863922	105864052	.	-	.	ID=exon-XR_003947260.1-30;Parent=rna-XR_003947260.1;Dbxref=GeneID:234594,GenBank:XR_003947260.1,MGI:MGI:2442402;gbkey=misc_RNA;gene=Cnot1;product=CCR4-NOT transcription complex%2C subunit 1%2C transcript variant X6;transcript_id=XR_003947260.1;extra_copy_number=0
CM058248.1	Liftoff	exon	105865031	105865208	.	-	.	ID=exon-XR_003947260.1-29;Parent=rna-XR_003947260.1;Dbxref=GeneID:234594,GenBank:XR_003947260.1,MGI:MGI:2442402;gbkey=misc_RNA;gene=Cnot1;product=CCR4-NOT transcription complex%2C subunit 1%2C transcript variant X6;transcript_id=XR_003947260.1;extra_copy_number=0
CM058248.1	Liftoff	exon	105865381	105865458	.	-	.	ID=exon-XR_003947260.1-28;Parent=rna-XR_003947260.1;Dbxref=GeneID:234594,GenBank:XR_003947260.1,MGI:MGI:2442402;gbkey=misc_RNA;gene=Cnot1;product=CCR4-NOT transcription complex%2C subunit 1%2C transcript variant X6;transcript_id=XR_003947260.1;extra_copy_number=0
CM058248.1	Liftoff	exon	105865761	105865871	.	-	.	ID=exon-XR_003947260.1-27;Parent=rna-XR_003947260.1;Dbxref=GeneID:234594,GenBank:XR_003947260.1,MGI:MGI:2442402;gbkey=misc_RNA;gene=Cnot1;product=CCR4-NOT transcription complex%2C subunit 1%2C transcript variant X6;transcript_id=XR_003947260.1;extra_copy_number=0
CM058248.1	Liftoff	exon	105866393	105866509	.	-	.	ID=exon-XR_003947260.1-26;Parent=rna-XR_003947260.1;Dbxref=GeneID:234594,GenBank:XR_003947260.1,MGI:MGI:2442402;gbkey=misc_RNA;gene=Cnot1;product=CCR4-NOT transcription complex%2C subunit 1%2C transcript variant X6;transcript_id=XR_003947260.1;extra_copy_number=0
CM058248.1	Liftoff	exon	105867791	105867970	.	-	.	ID=exon-XR_003947260.1-25;Parent=rna-XR_003947260.1;Dbxref=GeneID:234594,GenBank:XR_003947260.1,MGI:MGI:2442402;gbkey=misc_RNA;gene=Cnot1;product=CCR4-NOT transcription complex%2C subunit 1%2C transcript variant X6;transcript_id=XR_003947260.1;extra_copy_number=0
CM058248.1	Liftoff	exon	105869077	105869217	.	-	.	ID=exon-XR_003947260.1-24;Parent=rna-XR_003947260.1;Dbxref=GeneID:234594,GenBank:XR_003947260.1,MGI:MGI:2442402;gbkey=misc_RNA;gene=Cnot1;product=CCR4-NOT transcription complex%2C subunit 1%2C transcript variant X6;transcript_id=XR_003947260.1;extra_copy_number=0
CM058248.1	Liftoff	exon	105869662	105869892	.	-	.	ID=exon-XR_003947260.1-23;Parent=rna-XR_003947260.1;Dbxref=GeneID:234594,GenBank:XR_003947260.1,MGI:MGI:2442402;gbkey=misc_RNA;gene=Cnot1;product=CCR4-NOT transcription complex%2C subunit 1%2C transcript variant X6;transcript_id=XR_003947260.1;extra_copy_number=0
CM058248.1	Liftoff	exon	105872559	105872637	.	-	.	ID=exon-XR_003947260.1-22;Parent=rna-XR_003947260.1;Dbxref=GeneID:234594,GenBank:XR_003947260.1,MGI:MGI:2442402;gbkey=misc_RNA;gene=Cnot1;product=CCR4-NOT transcription complex%2C subunit 1%2C transcript variant X6;transcript_id=XR_003947260.1;extra_copy_number=0
CM058248.1	Liftoff	exon	105873320	105873606	.	-	.	ID=exon-XR_003947260.1-21;Parent=rna-XR_003947260.1;Dbxref=GeneID:234594,GenBank:XR_003947260.1,MGI:MGI:2442402;gbkey=misc_RNA;gene=Cnot1;product=CCR4-NOT transcription complex%2C subunit 1%2C transcript variant X6;transcript_id=XR_003947260.1;extra_copy_number=0
CM058248.1	Liftoff	exon	105873844	105873968	.	-	.	ID=exon-XR_003947260.1-20;Parent=rna-XR_003947260.1;Dbxref=GeneID:234594,GenBank:XR_003947260.1,MGI:MGI:2442402;gbkey=misc_RNA;gene=Cnot1;product=CCR4-NOT transcription complex%2C subunit 1%2C transcript variant X6;transcript_id=XR_003947260.1;extra_copy_number=0
CM058248.1	Liftoff	exon	105875782	105875928	.	-	.	ID=exon-XR_003947260.1-19;Parent=rna-XR_003947260.1;Dbxref=GeneID:234594,GenBank:XR_003947260.1,MGI:MGI:2442402;gbkey=misc_RNA;gene=Cnot1;product=CCR4-NOT transcription complex%2C subunit 1%2C transcript variant X6;transcript_id=XR_003947260.1;extra_copy_number=0
CM058248.1	Liftoff	exon	105876909	105877110	.	-	.	ID=exon-XR_003947260.1-18;Parent=rna-XR_003947260.1;Dbxref=GeneID:234594,GenBank:XR_003947260.1,MGI:MGI:2442402;gbkey=misc_RNA;gene=Cnot1;product=CCR4-NOT transcription complex%2C subunit 1%2C transcript variant X6;transcript_id=XR_003947260.1;extra_copy_number=0
CM058248.1	Liftoff	exon	105878159	105878309	.	-	.	ID=exon-XR_003947260.1-17;Parent=rna-XR_003947260.1;Dbxref=GeneID:234594,GenBank:XR_003947260.1,MGI:MGI:2442402;gbkey=misc_RNA;gene=Cnot1;product=CCR4-NOT transcription complex%2C subunit 1%2C transcript variant X6;transcript_id=XR_003947260.1;extra_copy_number=0
CM058248.1	Liftoff	exon	105880908	105881059	.	-	.	ID=exon-XR_003947260.1-16;Parent=rna-XR_003947260.1;Dbxref=GeneID:234594,GenBank:XR_003947260.1,MGI:MGI:2442402;gbkey=misc_RNA;gene=Cnot1;product=CCR4-NOT transcription complex%2C subunit 1%2C transcript variant X6;transcript_id=XR_003947260.1;extra_copy_number=0
CM058248.1	Liftoff	exon	105881312	105881434	.	-	.	ID=exon-XR_003947260.1-15;Parent=rna-XR_003947260.1;Dbxref=GeneID:234594,GenBank:XR_003947260.1,MGI:MGI:2442402;gbkey=misc_RNA;gene=Cnot1;product=CCR4-NOT transcription complex%2C subunit 1%2C transcript variant X6;transcript_id=XR_003947260.1;extra_copy_number=0
CM058248.1	Liftoff	exon	105882132	105882251	.	-	.	ID=exon-XR_003947260.1-14;Parent=rna-XR_003947260.1;Dbxref=GeneID:234594,GenBank:XR_003947260.1,MGI:MGI:2442402;gbkey=misc_RNA;gene=Cnot1;product=CCR4-NOT transcription complex%2C subunit 1%2C transcript variant X6;transcript_id=XR_003947260.1;extra_copy_number=0
CM058248.1	Liftoff	exon	105883799	105884039	.	-	.	ID=exon-XR_003947260.1-13;Parent=rna-XR_003947260.1;Dbxref=GeneID:234594,GenBank:XR_003947260.1,MGI:MGI:2442402;gbkey=misc_RNA;gene=Cnot1;product=CCR4-NOT transcription complex%2C subunit 1%2C transcript variant X6;transcript_id=XR_003947260.1;extra_copy_number=0
CM058248.1	Liftoff	exon	105885266	105885393	.	-	.	ID=exon-XR_003947260.1-12;Parent=rna-XR_003947260.1;Dbxref=GeneID:234594,GenBank:XR_003947260.1,MGI:MGI:2442402;gbkey=misc_RNA;gene=Cnot1;product=CCR4-NOT transcription complex%2C subunit 1%2C transcript variant X6;transcript_id=XR_003947260.1;extra_copy_number=0
CM058248.1	Liftoff	exon	105885789	105885959	.	-	.	ID=exon-XR_003947260.1-11;Parent=rna-XR_003947260.1;Dbxref=GeneID:234594,GenBank:XR_003947260.1,MGI:MGI:2442402;gbkey=misc_RNA;gene=Cnot1;product=CCR4-NOT transcription complex%2C subunit 1%2C transcript variant X6;transcript_id=XR_003947260.1;extra_copy_number=0
CM058248.1	Liftoff	exon	105890308	105890418	.	-	.	ID=exon-XR_003947260.1-10;Parent=rna-XR_003947260.1;Dbxref=GeneID:234594,GenBank:XR_003947260.1,MGI:MGI:2442402;gbkey=misc_RNA;gene=Cnot1;product=CCR4-NOT transcription complex%2C subunit 1%2C transcript variant X6;transcript_id=XR_003947260.1;extra_copy_number=0
CM058248.1	Liftoff	exon	105890551	105890677	.	-	.	ID=exon-XR_003947260.1-9;Parent=rna-XR_003947260.1;Dbxref=GeneID:234594,GenBank:XR_003947260.1,MGI:MGI:2442402;gbkey=misc_RNA;gene=Cnot1;product=CCR4-NOT transcription complex%2C subunit 1%2C transcript variant X6;transcript_id=XR_003947260.1;extra_copy_number=0
CM058248.1	Liftoff	exon	105891349	105891517	.	-	.	ID=exon-XR_003947260.1-8;Parent=rna-XR_003947260.1;Dbxref=GeneID:234594,GenBank:XR_003947260.1,MGI:MGI:2442402;gbkey=misc_RNA;gene=Cnot1;product=CCR4-NOT transcription complex%2C subunit 1%2C transcript variant X6;transcript_id=XR_003947260.1;extra_copy_number=0
CM058248.1	Liftoff	exon	105892778	105892981	.	-	.	ID=exon-XR_003947260.1-7;Parent=rna-XR_003947260.1;Dbxref=GeneID:234594,GenBank:XR_003947260.1,MGI:MGI:2442402;gbkey=misc_RNA;gene=Cnot1;product=CCR4-NOT transcription complex%2C subunit 1%2C transcript variant X6;transcript_id=XR_003947260.1;extra_copy_number=0
CM058248.1	Liftoff	exon	105894239	105894293	.	-	.	ID=exon-XR_003947260.1-6;Parent=rna-XR_003947260.1;Dbxref=GeneID:234594,GenBank:XR_003947260.1,MGI:MGI:2442402;gbkey=misc_RNA;gene=Cnot1;product=CCR4-NOT transcription complex%2C subunit 1%2C transcript variant X6;transcript_id=XR_003947260.1;extra_copy_number=0
CM058248.1	Liftoff	exon	105894378	105894446	.	-	.	ID=exon-XR_003947260.1-5;Parent=rna-XR_003947260.1;Dbxref=GeneID:234594,GenBank:XR_003947260.1,MGI:MGI:2442402;gbkey=misc_RNA;gene=Cnot1;product=CCR4-NOT transcription complex%2C subunit 1%2C transcript variant X6;transcript_id=XR_003947260.1;extra_copy_number=0
CM058248.1	Liftoff	exon	105895437	105895535	.	-	.	ID=exon-XR_003947260.1-4;Parent=rna-XR_003947260.1;Dbxref=GeneID:234594,GenBank:XR_003947260.1,MGI:MGI:2442402;gbkey=misc_RNA;gene=Cnot1;product=CCR4-NOT transcription complex%2C subunit 1%2C transcript variant X6;transcript_id=XR_003947260.1;extra_copy_number=0
CM058248.1	Liftoff	exon	105896087	105896194	.	-	.	ID=exon-XR_003947260.1-3;Parent=rna-XR_003947260.1;Dbxref=GeneID:234594,GenBank:XR_003947260.1,MGI:MGI:2442402;gbkey=misc_RNA;gene=Cnot1;product=CCR4-NOT transcription complex%2C subunit 1%2C transcript variant X6;transcript_id=XR_003947260.1;extra_copy_number=0
CM058248.1	Liftoff	exon	105909442	105909716	.	-	.	ID=exon-XR_003947260.1-2;Parent=rna-XR_003947260.1;Dbxref=GeneID:234594,GenBank:XR_003947260.1,MGI:MGI:2442402;gbkey=misc_RNA;gene=Cnot1;product=CCR4-NOT transcription complex%2C subunit 1%2C transcript variant X6;transcript_id=XR_003947260.1;extra_copy_number=0
CM058248.1	Liftoff	exon	105928152	105928932	.	-	.	ID=exon-XR_003947260.1-1;Parent=rna-XR_003947260.1;Dbxref=GeneID:234594,GenBank:XR_003947260.1,MGI:MGI:2442402;gbkey=misc_RNA;gene=Cnot1;product=CCR4-NOT transcription complex%2C subunit 1%2C transcript variant X6;transcript_id=XR_003947260.1;extra_copy_number=0
CM058248.1	Liftoff	transcript	105841007	105928932	.	-	.	ID=rna-XR_001778431.3;Parent=gene-Cnot1;Dbxref=GeneID:234594,GenBank:XR_001778431.3,MGI:MGI:2442402;Name=XR_001778431.3;gbkey=misc_RNA;gene=Cnot1;model_evidence=Supporting evidence includes similarity to: 2 mRNAs%2C 134 ESTs%2C 1 Protein%2C 713 long SRA reads%2C and 99%25 coverage of the annotated genomic feature by RNAseq alignments%2C including 39 samples with support for all annotated introns;product=CCR4-NOT transcription complex%2C subunit 1%2C transcript variant X7;transcript_id=XR_001778431.3;extra_copy_number=0
CM058248.1	Liftoff	exon	105841007	105841330	.	-	.	ID=exon-XR_001778431.3-49;Parent=rna-XR_001778431.3;Dbxref=GeneID:234594,GenBank:XR_001778431.3,MGI:MGI:2442402;gbkey=misc_RNA;gene=Cnot1;product=CCR4-NOT transcription complex%2C subunit 1%2C transcript variant X7;transcript_id=XR_001778431.3;extra_copy_number=0
CM058248.1	Liftoff	exon	105841488	105841622	.	-	.	ID=exon-XR_001778431.3-48;Parent=rna-XR_001778431.3;Dbxref=GeneID:234594,GenBank:XR_001778431.3,MGI:MGI:2442402;gbkey=misc_RNA;gene=Cnot1;product=CCR4-NOT transcription complex%2C subunit 1%2C transcript variant X7;transcript_id=XR_001778431.3;extra_copy_number=0
CM058248.1	Liftoff	exon	105842351	105842483	.	-	.	ID=exon-XR_001778431.3-47;Parent=rna-XR_001778431.3;Dbxref=GeneID:234594,GenBank:XR_001778431.3,MGI:MGI:2442402;gbkey=misc_RNA;gene=Cnot1;product=CCR4-NOT transcription complex%2C subunit 1%2C transcript variant X7;transcript_id=XR_001778431.3;extra_copy_number=0
CM058248.1	Liftoff	exon	105844130	105844310	.	-	.	ID=exon-XR_001778431.3-46;Parent=rna-XR_001778431.3;Dbxref=GeneID:234594,GenBank:XR_001778431.3,MGI:MGI:2442402;gbkey=misc_RNA;gene=Cnot1;product=CCR4-NOT transcription complex%2C subunit 1%2C transcript variant X7;transcript_id=XR_001778431.3;extra_copy_number=0
CM058248.1	Liftoff	exon	105845361	105845510	.	-	.	ID=exon-XR_001778431.3-45;Parent=rna-XR_001778431.3;Dbxref=GeneID:234594,GenBank:XR_001778431.3,MGI:MGI:2442402;gbkey=misc_RNA;gene=Cnot1;product=CCR4-NOT transcription complex%2C subunit 1%2C transcript variant X7;transcript_id=XR_001778431.3;extra_copy_number=0
CM058248.1	Liftoff	exon	105846860	105847033	.	-	.	ID=exon-XR_001778431.3-44;Parent=rna-XR_001778431.3;Dbxref=GeneID:234594,GenBank:XR_001778431.3,MGI:MGI:2442402;gbkey=misc_RNA;gene=Cnot1;product=CCR4-NOT transcription complex%2C subunit 1%2C transcript variant X7;transcript_id=XR_001778431.3;extra_copy_number=0
CM058248.1	Liftoff	exon	105848428	105848529	.	-	.	ID=exon-XR_001778431.3-43;Parent=rna-XR_001778431.3;Dbxref=GeneID:234594,GenBank:XR_001778431.3,MGI:MGI:2442402;gbkey=misc_RNA;gene=Cnot1;product=CCR4-NOT transcription complex%2C subunit 1%2C transcript variant X7;transcript_id=XR_001778431.3;extra_copy_number=0
CM058248.1	Liftoff	exon	105849425	105849577	.	-	.	ID=exon-XR_001778431.3-42;Parent=rna-XR_001778431.3;Dbxref=GeneID:234594,GenBank:XR_001778431.3,MGI:MGI:2442402;gbkey=misc_RNA;gene=Cnot1;product=CCR4-NOT transcription complex%2C subunit 1%2C transcript variant X7;transcript_id=XR_001778431.3;extra_copy_number=0
CM058248.1	Liftoff	exon	105849929	105850092	.	-	.	ID=exon-XR_001778431.3-41;Parent=rna-XR_001778431.3;Dbxref=GeneID:234594,GenBank:XR_001778431.3,MGI:MGI:2442402;gbkey=misc_RNA;gene=Cnot1;product=CCR4-NOT transcription complex%2C subunit 1%2C transcript variant X7;transcript_id=XR_001778431.3;extra_copy_number=0
CM058248.1	Liftoff	exon	105851256	105851504	.	-	.	ID=exon-XR_001778431.3-40;Parent=rna-XR_001778431.3;Dbxref=GeneID:234594,GenBank:XR_001778431.3,MGI:MGI:2442402;gbkey=misc_RNA;gene=Cnot1;product=CCR4-NOT transcription complex%2C subunit 1%2C transcript variant X7;transcript_id=XR_001778431.3;extra_copy_number=0
CM058248.1	Liftoff	exon	105853935	105854166	.	-	.	ID=exon-XR_001778431.3-39;Parent=rna-XR_001778431.3;Dbxref=GeneID:234594,GenBank:XR_001778431.3,MGI:MGI:2442402;gbkey=misc_RNA;gene=Cnot1;product=CCR4-NOT transcription complex%2C subunit 1%2C transcript variant X7;transcript_id=XR_001778431.3;extra_copy_number=0
CM058248.1	Liftoff	exon	105854822	105854991	.	-	.	ID=exon-XR_001778431.3-38;Parent=rna-XR_001778431.3;Dbxref=GeneID:234594,GenBank:XR_001778431.3,MGI:MGI:2442402;gbkey=misc_RNA;gene=Cnot1;product=CCR4-NOT transcription complex%2C subunit 1%2C transcript variant X7;transcript_id=XR_001778431.3;extra_copy_number=0
CM058248.1	Liftoff	exon	105855084	105855192	.	-	.	ID=exon-XR_001778431.3-37;Parent=rna-XR_001778431.3;Dbxref=GeneID:234594,GenBank:XR_001778431.3,MGI:MGI:2442402;gbkey=misc_RNA;gene=Cnot1;product=CCR4-NOT transcription complex%2C subunit 1%2C transcript variant X7;transcript_id=XR_001778431.3;extra_copy_number=0
CM058248.1	Liftoff	exon	105856530	105856672	.	-	.	ID=exon-XR_001778431.3-36;Parent=rna-XR_001778431.3;Dbxref=GeneID:234594,GenBank:XR_001778431.3,MGI:MGI:2442402;gbkey=misc_RNA;gene=Cnot1;product=CCR4-NOT transcription complex%2C subunit 1%2C transcript variant X7;transcript_id=XR_001778431.3;extra_copy_number=0
CM058248.1	Liftoff	exon	105857098	105857289	.	-	.	ID=exon-XR_001778431.3-35;Parent=rna-XR_001778431.3;Dbxref=GeneID:234594,GenBank:XR_001778431.3,MGI:MGI:2442402;gbkey=misc_RNA;gene=Cnot1;product=CCR4-NOT transcription complex%2C subunit 1%2C transcript variant X7;transcript_id=XR_001778431.3;extra_copy_number=0
CM058248.1	Liftoff	exon	105860652	105860771	.	-	.	ID=exon-XR_001778431.3-34;Parent=rna-XR_001778431.3;Dbxref=GeneID:234594,GenBank:XR_001778431.3,MGI:MGI:2442402;gbkey=misc_RNA;gene=Cnot1;product=CCR4-NOT transcription complex%2C subunit 1%2C transcript variant X7;transcript_id=XR_001778431.3;extra_copy_number=0
CM058248.1	Liftoff	exon	105861574	105861678	.	-	.	ID=exon-XR_001778431.3-33;Parent=rna-XR_001778431.3;Dbxref=GeneID:234594,GenBank:XR_001778431.3,MGI:MGI:2442402;gbkey=misc_RNA;gene=Cnot1;product=CCR4-NOT transcription complex%2C subunit 1%2C transcript variant X7;transcript_id=XR_001778431.3;extra_copy_number=0
CM058248.1	Liftoff	exon	105861773	105861913	.	-	.	ID=exon-XR_001778431.3-32;Parent=rna-XR_001778431.3;Dbxref=GeneID:234594,GenBank:XR_001778431.3,MGI:MGI:2442402;gbkey=misc_RNA;gene=Cnot1;product=CCR4-NOT transcription complex%2C subunit 1%2C transcript variant X7;transcript_id=XR_001778431.3;extra_copy_number=0
CM058248.1	Liftoff	exon	105862599	105862895	.	-	.	ID=exon-XR_001778431.3-31;Parent=rna-XR_001778431.3;Dbxref=GeneID:234594,GenBank:XR_001778431.3,MGI:MGI:2442402;gbkey=misc_RNA;gene=Cnot1;product=CCR4-NOT transcription complex%2C subunit 1%2C transcript variant X7;transcript_id=XR_001778431.3;extra_copy_number=0
CM058248.1	Liftoff	exon	105863922	105864052	.	-	.	ID=exon-XR_001778431.3-30;Parent=rna-XR_001778431.3;Dbxref=GeneID:234594,GenBank:XR_001778431.3,MGI:MGI:2442402;gbkey=misc_RNA;gene=Cnot1;product=CCR4-NOT transcription complex%2C subunit 1%2C transcript variant X7;transcript_id=XR_001778431.3;extra_copy_number=0
CM058248.1	Liftoff	exon	105865031	105865208	.	-	.	ID=exon-XR_001778431.3-29;Parent=rna-XR_001778431.3;Dbxref=GeneID:234594,GenBank:XR_001778431.3,MGI:MGI:2442402;gbkey=misc_RNA;gene=Cnot1;product=CCR4-NOT transcription complex%2C subunit 1%2C transcript variant X7;transcript_id=XR_001778431.3;extra_copy_number=0
CM058248.1	Liftoff	exon	105865381	105865458	.	-	.	ID=exon-XR_001778431.3-28;Parent=rna-XR_001778431.3;Dbxref=GeneID:234594,GenBank:XR_001778431.3,MGI:MGI:2442402;gbkey=misc_RNA;gene=Cnot1;product=CCR4-NOT transcription complex%2C subunit 1%2C transcript variant X7;transcript_id=XR_001778431.3;extra_copy_number=0
CM058248.1	Liftoff	exon	105865761	105865871	.	-	.	ID=exon-XR_001778431.3-27;Parent=rna-XR_001778431.3;Dbxref=GeneID:234594,GenBank:XR_001778431.3,MGI:MGI:2442402;gbkey=misc_RNA;gene=Cnot1;product=CCR4-NOT transcription complex%2C subunit 1%2C transcript variant X7;transcript_id=XR_001778431.3;extra_copy_number=0
CM058248.1	Liftoff	exon	105866393	105866509	.	-	.	ID=exon-XR_001778431.3-26;Parent=rna-XR_001778431.3;Dbxref=GeneID:234594,GenBank:XR_001778431.3,MGI:MGI:2442402;gbkey=misc_RNA;gene=Cnot1;product=CCR4-NOT transcription complex%2C subunit 1%2C transcript variant X7;transcript_id=XR_001778431.3;extra_copy_number=0
CM058248.1	Liftoff	exon	105867791	105867970	.	-	.	ID=exon-XR_001778431.3-25;Parent=rna-XR_001778431.3;Dbxref=GeneID:234594,GenBank:XR_001778431.3,MGI:MGI:2442402;gbkey=misc_RNA;gene=Cnot1;product=CCR4-NOT transcription complex%2C subunit 1%2C transcript variant X7;transcript_id=XR_001778431.3;extra_copy_number=0
CM058248.1	Liftoff	exon	105869077	105869217	.	-	.	ID=exon-XR_001778431.3-24;Parent=rna-XR_001778431.3;Dbxref=GeneID:234594,GenBank:XR_001778431.3,MGI:MGI:2442402;gbkey=misc_RNA;gene=Cnot1;product=CCR4-NOT transcription complex%2C subunit 1%2C transcript variant X7;transcript_id=XR_001778431.3;extra_copy_number=0
CM058248.1	Liftoff	exon	105869662	105869892	.	-	.	ID=exon-XR_001778431.3-23;Parent=rna-XR_001778431.3;Dbxref=GeneID:234594,GenBank:XR_001778431.3,MGI:MGI:2442402;gbkey=misc_RNA;gene=Cnot1;product=CCR4-NOT transcription complex%2C subunit 1%2C transcript variant X7;transcript_id=XR_001778431.3;extra_copy_number=0
CM058248.1	Liftoff	exon	105872559	105872637	.	-	.	ID=exon-XR_001778431.3-22;Parent=rna-XR_001778431.3;Dbxref=GeneID:234594,GenBank:XR_001778431.3,MGI:MGI:2442402;gbkey=misc_RNA;gene=Cnot1;product=CCR4-NOT transcription complex%2C subunit 1%2C transcript variant X7;transcript_id=XR_001778431.3;extra_copy_number=0
CM058248.1	Liftoff	exon	105873320	105873606	.	-	.	ID=exon-XR_001778431.3-21;Parent=rna-XR_001778431.3;Dbxref=GeneID:234594,GenBank:XR_001778431.3,MGI:MGI:2442402;gbkey=misc_RNA;gene=Cnot1;product=CCR4-NOT transcription complex%2C subunit 1%2C transcript variant X7;transcript_id=XR_001778431.3;extra_copy_number=0
CM058248.1	Liftoff	exon	105873844	105873968	.	-	.	ID=exon-XR_001778431.3-20;Parent=rna-XR_001778431.3;Dbxref=GeneID:234594,GenBank:XR_001778431.3,MGI:MGI:2442402;gbkey=misc_RNA;gene=Cnot1;product=CCR4-NOT transcription complex%2C subunit 1%2C transcript variant X7;transcript_id=XR_001778431.3;extra_copy_number=0
CM058248.1	Liftoff	exon	105875782	105875928	.	-	.	ID=exon-XR_001778431.3-19;Parent=rna-XR_001778431.3;Dbxref=GeneID:234594,GenBank:XR_001778431.3,MGI:MGI:2442402;gbkey=misc_RNA;gene=Cnot1;product=CCR4-NOT transcription complex%2C subunit 1%2C transcript variant X7;transcript_id=XR_001778431.3;extra_copy_number=0
CM058248.1	Liftoff	exon	105876909	105877110	.	-	.	ID=exon-XR_001778431.3-18;Parent=rna-XR_001778431.3;Dbxref=GeneID:234594,GenBank:XR_001778431.3,MGI:MGI:2442402;gbkey=misc_RNA;gene=Cnot1;product=CCR4-NOT transcription complex%2C subunit 1%2C transcript variant X7;transcript_id=XR_001778431.3;extra_copy_number=0
CM058248.1	Liftoff	exon	105878159	105878309	.	-	.	ID=exon-XR_001778431.3-17;Parent=rna-XR_001778431.3;Dbxref=GeneID:234594,GenBank:XR_001778431.3,MGI:MGI:2442402;gbkey=misc_RNA;gene=Cnot1;product=CCR4-NOT transcription complex%2C subunit 1%2C transcript variant X7;transcript_id=XR_001778431.3;extra_copy_number=0
CM058248.1	Liftoff	exon	105880908	105881059	.	-	.	ID=exon-XR_001778431.3-16;Parent=rna-XR_001778431.3;Dbxref=GeneID:234594,GenBank:XR_001778431.3,MGI:MGI:2442402;gbkey=misc_RNA;gene=Cnot1;product=CCR4-NOT transcription complex%2C subunit 1%2C transcript variant X7;transcript_id=XR_001778431.3;extra_copy_number=0
CM058248.1	Liftoff	exon	105881312	105881434	.	-	.	ID=exon-XR_001778431.3-15;Parent=rna-XR_001778431.3;Dbxref=GeneID:234594,GenBank:XR_001778431.3,MGI:MGI:2442402;gbkey=misc_RNA;gene=Cnot1;product=CCR4-NOT transcription complex%2C subunit 1%2C transcript variant X7;transcript_id=XR_001778431.3;extra_copy_number=0
CM058248.1	Liftoff	exon	105882132	105882251	.	-	.	ID=exon-XR_001778431.3-14;Parent=rna-XR_001778431.3;Dbxref=GeneID:234594,GenBank:XR_001778431.3,MGI:MGI:2442402;gbkey=misc_RNA;gene=Cnot1;product=CCR4-NOT transcription complex%2C subunit 1%2C transcript variant X7;transcript_id=XR_001778431.3;extra_copy_number=0
CM058248.1	Liftoff	exon	105883799	105884039	.	-	.	ID=exon-XR_001778431.3-13;Parent=rna-XR_001778431.3;Dbxref=GeneID:234594,GenBank:XR_001778431.3,MGI:MGI:2442402;gbkey=misc_RNA;gene=Cnot1;product=CCR4-NOT transcription complex%2C subunit 1%2C transcript variant X7;transcript_id=XR_001778431.3;extra_copy_number=0
CM058248.1	Liftoff	exon	105885266	105885393	.	-	.	ID=exon-XR_001778431.3-12;Parent=rna-XR_001778431.3;Dbxref=GeneID:234594,GenBank:XR_001778431.3,MGI:MGI:2442402;gbkey=misc_RNA;gene=Cnot1;product=CCR4-NOT transcription complex%2C subunit 1%2C transcript variant X7;transcript_id=XR_001778431.3;extra_copy_number=0
CM058248.1	Liftoff	exon	105885789	105885959	.	-	.	ID=exon-XR_001778431.3-11;Parent=rna-XR_001778431.3;Dbxref=GeneID:234594,GenBank:XR_001778431.3,MGI:MGI:2442402;gbkey=misc_RNA;gene=Cnot1;product=CCR4-NOT transcription complex%2C subunit 1%2C transcript variant X7;transcript_id=XR_001778431.3;extra_copy_number=0
CM058248.1	Liftoff	exon	105890308	105890418	.	-	.	ID=exon-XR_001778431.3-10;Parent=rna-XR_001778431.3;Dbxref=GeneID:234594,GenBank:XR_001778431.3,MGI:MGI:2442402;gbkey=misc_RNA;gene=Cnot1;product=CCR4-NOT transcription complex%2C subunit 1%2C transcript variant X7;transcript_id=XR_001778431.3;extra_copy_number=0
CM058248.1	Liftoff	exon	105890551	105890677	.	-	.	ID=exon-XR_001778431.3-9;Parent=rna-XR_001778431.3;Dbxref=GeneID:234594,GenBank:XR_001778431.3,MGI:MGI:2442402;gbkey=misc_RNA;gene=Cnot1;product=CCR4-NOT transcription complex%2C subunit 1%2C transcript variant X7;transcript_id=XR_001778431.3;extra_copy_number=0
CM058248.1	Liftoff	exon	105891349	105891517	.	-	.	ID=exon-XR_001778431.3-8;Parent=rna-XR_001778431.3;Dbxref=GeneID:234594,GenBank:XR_001778431.3,MGI:MGI:2442402;gbkey=misc_RNA;gene=Cnot1;product=CCR4-NOT transcription complex%2C subunit 1%2C transcript variant X7;transcript_id=XR_001778431.3;extra_copy_number=0
CM058248.1	Liftoff	exon	105892778	105892981	.	-	.	ID=exon-XR_001778431.3-7;Parent=rna-XR_001778431.3;Dbxref=GeneID:234594,GenBank:XR_001778431.3,MGI:MGI:2442402;gbkey=misc_RNA;gene=Cnot1;product=CCR4-NOT transcription complex%2C subunit 1%2C transcript variant X7;transcript_id=XR_001778431.3;extra_copy_number=0
CM058248.1	Liftoff	exon	105894239	105894293	.	-	.	ID=exon-XR_001778431.3-6;Parent=rna-XR_001778431.3;Dbxref=GeneID:234594,GenBank:XR_001778431.3,MGI:MGI:2442402;gbkey=misc_RNA;gene=Cnot1;product=CCR4-NOT transcription complex%2C subunit 1%2C transcript variant X7;transcript_id=XR_001778431.3;extra_copy_number=0
CM058248.1	Liftoff	exon	105894378	105894446	.	-	.	ID=exon-XR_001778431.3-5;Parent=rna-XR_001778431.3;Dbxref=GeneID:234594,GenBank:XR_001778431.3,MGI:MGI:2442402;gbkey=misc_RNA;gene=Cnot1;product=CCR4-NOT transcription complex%2C subunit 1%2C transcript variant X7;transcript_id=XR_001778431.3;extra_copy_number=0
CM058248.1	Liftoff	exon	105895437	105895535	.	-	.	ID=exon-XR_001778431.3-4;Parent=rna-XR_001778431.3;Dbxref=GeneID:234594,GenBank:XR_001778431.3,MGI:MGI:2442402;gbkey=misc_RNA;gene=Cnot1;product=CCR4-NOT transcription complex%2C subunit 1%2C transcript variant X7;transcript_id=XR_001778431.3;extra_copy_number=0
CM058248.1	Liftoff	exon	105896087	105896194	.	-	.	ID=exon-XR_001778431.3-3;Parent=rna-XR_001778431.3;Dbxref=GeneID:234594,GenBank:XR_001778431.3,MGI:MGI:2442402;gbkey=misc_RNA;gene=Cnot1;product=CCR4-NOT transcription complex%2C subunit 1%2C transcript variant X7;transcript_id=XR_001778431.3;extra_copy_number=0
CM058248.1	Liftoff	exon	105909442	105909716	.	-	.	ID=exon-XR_001778431.3-2;Parent=rna-XR_001778431.3;Dbxref=GeneID:234594,GenBank:XR_001778431.3,MGI:MGI:2442402;gbkey=misc_RNA;gene=Cnot1;product=CCR4-NOT transcription complex%2C subunit 1%2C transcript variant X7;transcript_id=XR_001778431.3;extra_copy_number=0
CM058248.1	Liftoff	exon	105928152	105928932	.	-	.	ID=exon-XR_001778431.3-1;Parent=rna-XR_001778431.3;Dbxref=GeneID:234594,GenBank:XR_001778431.3,MGI:MGI:2442402;gbkey=misc_RNA;gene=Cnot1;product=CCR4-NOT transcription complex%2C subunit 1%2C transcript variant X7;transcript_id=XR_001778431.3;extra_copy_number=0
CM058248.1	Liftoff	gene	105866878	105867013	.	-	.	ID=gene-Gm26493;Dbxref=GeneID:115487044,MGI:MGI:5456270;Name=Gm26493;description=predicted gene%2C 26493;gbkey=Gene;gene=Gm26493;gene_biotype=snoRNA;coverage=1.0;sequence_ID=1.0;extra_copy_number=0;copy_num_ID=gene-Gm26493_0
CM058248.1	Liftoff	snoRNA	105866878	105867013	.	-	.	ID=rna-XR_004935228.1;Parent=gene-Gm26493;Dbxref=GeneID:115487044,RFAM:RF00404,GenBank:XR_004935228.1,MGI:MGI:5456270;Name=XR_004935228.1;gbkey=ncRNA;gene=Gm26493;inference=COORDINATES: profile:INFERNAL:1.1.1;product=small nucleolar RNA SNORA46;transcript_id=XR_004935228.1;extra_copy_number=0
CM058248.1	Liftoff	exon	105866878	105867013	.	-	.	ID=exon-XR_004935228.1-1;Parent=rna-XR_004935228.1;Dbxref=GeneID:115487044,RFAM:RF00404,GenBank:XR_004935228.1,MGI:MGI:5456270;gbkey=ncRNA;gene=Gm26493;inference=COORDINATES: profile:INFERNAL:1.1.1;product=small nucleolar RNA SNORA46;transcript_id=XR_004935228.1;extra_copy_number=0
CM058248.1	Liftoff	gene	105873969	105874032	.	-	.	ID=gene-Mir7073;Dbxref=GeneID:102465650,MGI:MGI:5562782,miRBase:MI0022923;Name=Mir7073;description=microRNA 7073;gbkey=Gene;gene=Mir7073;gene_biotype=miRNA;gene_synonym=mmu-mir-7073;coverage=1.0;sequence_ID=1.0;extra_copy_number=0;copy_num_ID=gene-Mir7073_0
CM058248.1	Liftoff	primary_transcript	105873969	105874032	.	-	.	ID=rna-NR_106041.1;Parent=gene-Mir7073;Dbxref=GeneID:102465650,GenBank:NR_106041.1,MGI:MGI:5562782,miRBase:MI0022923;Name=NR_106041.1;gbkey=precursor_RNA;gene=Mir7073;product=microRNA 7073;transcript_id=NR_106041.1;extra_copy_number=0
CM058248.1	Liftoff	exon	105873969	105874032	.	-	.	ID=exon-NR_106041.1-1;Parent=rna-NR_106041.1;Dbxref=GeneID:102465650,GenBank:NR_106041.1,MGI:MGI:5562782,miRBase:MI0022923;gbkey=precursor_RNA;gene=Mir7073;product=microRNA 7073;transcript_id=NR_106041.1;extra_copy_number=0
CM058248.1	Liftoff	gene	105877767	105877901	.	-	.	ID=gene-Gm26265;Dbxref=GeneID:115487047,MGI:MGI:5456042;Name=Gm26265;description=predicted gene%2C 26265;gbkey=Gene;gene=Gm26265;gene_biotype=snoRNA;coverage=1.0;sequence_ID=1.0;extra_copy_number=0;copy_num_ID=gene-Gm26265_0
CM058248.1	Liftoff	snoRNA	105877767	105877901	.	-	.	ID=rna-XR_004935231.1;Parent=gene-Gm26265;Dbxref=GeneID:115487047,RFAM:RF00407,GenBank:XR_004935231.1,MGI:MGI:5456042;Name=XR_004935231.1;gbkey=ncRNA;gene=Gm26265;inference=COORDINATES: profile:INFERNAL:1.1.1;product=small nucleolar RNA SNORA50;transcript_id=XR_004935231.1;extra_copy_number=0
CM058248.1	Liftoff	exon	105877767	105877901	.	-	.	ID=exon-XR_004935231.1-1;Parent=rna-XR_004935231.1;Dbxref=GeneID:115487047,RFAM:RF00407,GenBank:XR_004935231.1,MGI:MGI:5456042;gbkey=ncRNA;gene=Gm26265;inference=COORDINATES: profile:INFERNAL:1.1.1;product=small nucleolar RNA SNORA50;transcript_id=XR_004935231.1;extra_copy_number=0
CM058248.1	Liftoff	gene	105927649	105942548	.	+	.	ID=gene-4930513N10Rik;Dbxref=GeneID:319960,MGI:MGI:2443064;Name=4930513N10Rik;description=RIKEN cDNA 4930513N10 gene;gbkey=Gene;gene=4930513N10Rik;gene_biotype=lncRNA;coverage=1.0;sequence_ID=1.0;extra_copy_number=0;copy_num_ID=gene-4930513N10Rik_0
CM058248.1	Liftoff	lnc_RNA	105927649	105942548	.	+	.	ID=rna-NR_015574.3;Parent=gene-4930513N10Rik;Dbxref=GeneID:319960,GenBank:NR_015574.3,MGI:MGI:2443064;Name=NR_015574.3;gbkey=ncRNA;gene=4930513N10Rik;product=RIKEN cDNA 4930513N10 gene;transcript_id=NR_015574.3;extra_copy_number=0
CM058248.1	Liftoff	exon	105927649	105929999	.	+	.	ID=exon-NR_015574.3-1;Parent=rna-NR_015574.3;Dbxref=GeneID:319960,GenBank:NR_015574.3,MGI:MGI:2443064;gbkey=ncRNA;gene=4930513N10Rik;product=RIKEN cDNA 4930513N10 gene;transcript_id=NR_015574.3;extra_copy_number=0
CM058248.1	Liftoff	exon	105931049	105931115	.	+	.	ID=exon-NR_015574.3-2;Parent=rna-NR_015574.3;Dbxref=GeneID:319960,GenBank:NR_015574.3,MGI:MGI:2443064;gbkey=ncRNA;gene=4930513N10Rik;product=RIKEN cDNA 4930513N10 gene;transcript_id=NR_015574.3;extra_copy_number=0
CM058248.1	Liftoff	exon	105937188	105937266	.	+	.	ID=exon-NR_015574.3-3;Parent=rna-NR_015574.3;Dbxref=GeneID:319960,GenBank:NR_015574.3,MGI:MGI:2443064;gbkey=ncRNA;gene=4930513N10Rik;product=RIKEN cDNA 4930513N10 gene;transcript_id=NR_015574.3;extra_copy_number=0
CM058248.1	Liftoff	exon	105942243	105942548	.	+	.	ID=exon-NR_015574.3-4;Parent=rna-NR_015574.3;Dbxref=GeneID:319960,GenBank:NR_015574.3,MGI:MGI:2443064;gbkey=ncRNA;gene=4930513N10Rik;product=RIKEN cDNA 4930513N10 gene;transcript_id=NR_015574.3;extra_copy_number=0
CM058248.1	Liftoff	gene	105946176	105946976	.	+	.	ID=gene-Sap18b;Dbxref=GeneID:100041953,MGI:MGI:3704317;Name=Sap18b;description=Sin3-associated polypeptide 18B;gbkey=Gene;gene=Sap18b;gene_biotype=protein_coding;gene_synonym=Gm10094;coverage=1.0;sequence_ID=1.0;valid_ORFs=1;extra_copy_number=0;copy_num_ID=gene-Sap18b_0
CM058248.1	Liftoff	mRNA	105946176	105946976	.	+	.	ID=rna-NM_001142441.1;Parent=gene-Sap18b;Dbxref=GeneID:100041953,GenBank:NM_001142441.1,MGI:MGI:3704317;Name=NM_001142441.1;gbkey=mRNA;gene=Sap18b;product=Sin3-associated polypeptide 18B;tag=RefSeq Select;transcript_id=NM_001142441.1;matches_ref_protein=True;valid_ORF=True;extra_copy_number=0
CM058248.1	Liftoff	exon	105946176	105946976	.	+	.	ID=exon-NM_001142441.1-1;Parent=rna-NM_001142441.1;Dbxref=GeneID:100041953,GenBank:NM_001142441.1,MGI:MGI:3704317;gbkey=mRNA;gene=Sap18b;product=Sin3-associated polypeptide 18B;tag=RefSeq Select;transcript_id=NM_001142441.1;extra_copy_number=0
CM058248.1	Liftoff	CDS	105946184	105946702	.	+	.	ID=cds-NP_001135913.1;Parent=rna-NM_001142441.1;Dbxref=CCDS:CCDS52642.1,GeneID:100041953,GenBank:NP_001135913.1,MGI:MGI:3704317;Name=NP_001135913.1;gbkey=CDS;gene=Sap18b;product=Sin3-associated polypeptide 18-like;protein_id=NP_001135913.1;tag=RefSeq Select;extra_copy_number=0
CM058248.1	Liftoff	gene	105951808	105955314	.	-	.	ID=gene-Gm31805;Dbxref=GeneID:102634150,MGI:MGI:5590964;Name=Gm31805;description=predicted gene%2C 31805;gbkey=Gene;gene=Gm31805;gene_biotype=lncRNA;coverage=1.0;sequence_ID=0.999;extra_copy_number=0;copy_num_ID=gene-Gm31805_0
CM058248.1	Liftoff	lnc_RNA	105951808	105955314	.	-	.	ID=rna-XR_387949.5;Parent=gene-Gm31805;Dbxref=GeneID:102634150,GenBank:XR_387949.5,MGI:MGI:5590964;Name=XR_387949.5;gbkey=ncRNA;gene=Gm31805;model_evidence=Supporting evidence includes similarity to: 2 long SRA reads%2C and 96%25 coverage of the annotated genomic feature by RNAseq alignments%2C including 8 samples with support for all annotated introns;product=predicted gene%2C 31805;transcript_id=XR_387949.5;extra_copy_number=0
CM058248.1	Liftoff	exon	105951808	105952473	.	-	.	ID=exon-XR_387949.5-3;Parent=rna-XR_387949.5;Dbxref=GeneID:102634150,GenBank:XR_387949.5,MGI:MGI:5590964;gbkey=ncRNA;gene=Gm31805;product=predicted gene%2C 31805;transcript_id=XR_387949.5;extra_copy_number=0
CM058248.1	Liftoff	exon	105952846	105953430	.	-	.	ID=exon-XR_387949.5-2;Parent=rna-XR_387949.5;Dbxref=GeneID:102634150,GenBank:XR_387949.5,MGI:MGI:5590964;gbkey=ncRNA;gene=Gm31805;product=predicted gene%2C 31805;transcript_id=XR_387949.5;extra_copy_number=0
CM058248.1	Liftoff	exon	105954480	105955314	.	-	.	ID=exon-XR_387949.5-1;Parent=rna-XR_387949.5;Dbxref=GeneID:102634150,GenBank:XR_387949.5,MGI:MGI:5590964;gbkey=ncRNA;gene=Gm31805;product=predicted gene%2C 31805;transcript_id=XR_387949.5;extra_copy_number=0
CM058248.1	Liftoff	gene	105956773	105974403	.	-	.	ID=gene-Slc38a7;Dbxref=GeneID:234595,MGI:MGI:2679005;Name=Slc38a7;description=solute carrier family 38%2C member 7;gbkey=Gene;gene=Slc38a7;gene_biotype=protein_coding;gene_synonym=D430050E18;coverage=0.994;sequence_ID=0.994;valid_ORFs=8;extra_copy_number=0;copy_num_ID=gene-Slc38a7_0
CM058248.1	Liftoff	mRNA	105956773	105974402	.	-	.	ID=rna-XM_006530876.3;Parent=gene-Slc38a7;Dbxref=GeneID:234595,GenBank:XM_006530876.3,MGI:MGI:2679005;Name=XM_006530876.3;gbkey=mRNA;gene=Slc38a7;model_evidence=Supporting evidence includes similarity to: 19 mRNAs%2C 13 ESTs%2C 7 Proteins%2C 400 long SRA reads%2C and 100%25 coverage of the annotated genomic feature by RNAseq alignments%2C including 47 samples with support for all annotated introns;product=solute carrier family 38%2C member 7%2C transcript variant X1;transcript_id=XM_006530876.3;matches_ref_protein=True;valid_ORF=True;extra_copy_number=0
CM058248.1	Liftoff	exon	105956773	105958496	.	-	.	ID=exon-XM_006530876.3-12;Parent=rna-XM_006530876.3;Dbxref=GeneID:234595,GenBank:XM_006530876.3,MGI:MGI:2679005;gbkey=mRNA;gene=Slc38a7;product=solute carrier family 38%2C member 7%2C transcript variant X1;transcript_id=XM_006530876.3;extra_copy_number=0
CM058248.1	Liftoff	exon	105961239	105961293	.	-	.	ID=exon-XM_006530876.3-11;Parent=rna-XM_006530876.3;Dbxref=GeneID:234595,GenBank:XM_006530876.3,MGI:MGI:2679005;gbkey=mRNA;gene=Slc38a7;product=solute carrier family 38%2C member 7%2C transcript variant X1;transcript_id=XM_006530876.3;extra_copy_number=0
CM058248.1	Liftoff	exon	105962347	105962546	.	-	.	ID=exon-XM_006530876.3-10;Parent=rna-XM_006530876.3;Dbxref=GeneID:234595,GenBank:XM_006530876.3,MGI:MGI:2679005;gbkey=mRNA;gene=Slc38a7;product=solute carrier family 38%2C member 7%2C transcript variant X1;transcript_id=XM_006530876.3;extra_copy_number=0
CM058248.1	Liftoff	exon	105963001	105963148	.	-	.	ID=exon-XM_006530876.3-9;Parent=rna-XM_006530876.3;Dbxref=GeneID:234595,GenBank:XM_006530876.3,MGI:MGI:2679005;gbkey=mRNA;gene=Slc38a7;product=solute carrier family 38%2C member 7%2C transcript variant X1;transcript_id=XM_006530876.3;extra_copy_number=0
CM058248.1	Liftoff	exon	105964585	105964699	.	-	.	ID=exon-XM_006530876.3-8;Parent=rna-XM_006530876.3;Dbxref=GeneID:234595,GenBank:XM_006530876.3,MGI:MGI:2679005;gbkey=mRNA;gene=Slc38a7;product=solute carrier family 38%2C member 7%2C transcript variant X1;transcript_id=XM_006530876.3;extra_copy_number=0
CM058248.1	Liftoff	exon	105964929	105964986	.	-	.	ID=exon-XM_006530876.3-7;Parent=rna-XM_006530876.3;Dbxref=GeneID:234595,GenBank:XM_006530876.3,MGI:MGI:2679005;gbkey=mRNA;gene=Slc38a7;product=solute carrier family 38%2C member 7%2C transcript variant X1;transcript_id=XM_006530876.3;extra_copy_number=0
CM058248.1	Liftoff	exon	105965713	105965811	.	-	.	ID=exon-XM_006530876.3-6;Parent=rna-XM_006530876.3;Dbxref=GeneID:234595,GenBank:XM_006530876.3,MGI:MGI:2679005;gbkey=mRNA;gene=Slc38a7;product=solute carrier family 38%2C member 7%2C transcript variant X1;transcript_id=XM_006530876.3;extra_copy_number=0
CM058248.1	Liftoff	exon	105966624	105966768	.	-	.	ID=exon-XM_006530876.3-5;Parent=rna-XM_006530876.3;Dbxref=GeneID:234595,GenBank:XM_006530876.3,MGI:MGI:2679005;gbkey=mRNA;gene=Slc38a7;product=solute carrier family 38%2C member 7%2C transcript variant X1;transcript_id=XM_006530876.3;extra_copy_number=0
CM058248.1	Liftoff	exon	105966958	105967156	.	-	.	ID=exon-XM_006530876.3-4;Parent=rna-XM_006530876.3;Dbxref=GeneID:234595,GenBank:XM_006530876.3,MGI:MGI:2679005;gbkey=mRNA;gene=Slc38a7;product=solute carrier family 38%2C member 7%2C transcript variant X1;transcript_id=XM_006530876.3;extra_copy_number=0
CM058248.1	Liftoff	exon	105969206	105969593	.	-	.	ID=exon-XM_006530876.3-3;Parent=rna-XM_006530876.3;Dbxref=GeneID:234595,GenBank:XM_006530876.3,MGI:MGI:2679005;gbkey=mRNA;gene=Slc38a7;product=solute carrier family 38%2C member 7%2C transcript variant X1;transcript_id=XM_006530876.3;extra_copy_number=0
CM058248.1	Liftoff	exon	105973627	105973732	.	-	.	ID=exon-XM_006530876.3-2;Parent=rna-XM_006530876.3;Dbxref=GeneID:234595,GenBank:XM_006530876.3,MGI:MGI:2679005;gbkey=mRNA;gene=Slc38a7;product=solute carrier family 38%2C member 7%2C transcript variant X1;transcript_id=XM_006530876.3;extra_copy_number=0
CM058248.1	Liftoff	exon	105974311	105974402	.	-	.	ID=exon-XM_006530876.3-1;Parent=rna-XM_006530876.3;Dbxref=GeneID:234595,GenBank:XM_006530876.3,MGI:MGI:2679005;gbkey=mRNA;gene=Slc38a7;product=solute carrier family 38%2C member 7%2C transcript variant X1;transcript_id=XM_006530876.3;extra_copy_number=0
CM058248.1	Liftoff	CDS	105958394	105958496	.	-	.	ID=cds-XP_006530939.1;Parent=rna-XM_006530876.3;Dbxref=GeneID:234595,GenBank:XP_006530939.1,MGI:MGI:2679005;Name=XP_006530939.1;gbkey=CDS;gene=Slc38a7;product=sodium-coupled neutral amino acid transporter 7 isoform X1;protein_id=XP_006530939.1;extra_copy_number=0
CM058248.1	Liftoff	CDS	105961239	105961293	.	-	.	ID=cds-XP_006530939.1;Parent=rna-XM_006530876.3;Dbxref=GeneID:234595,GenBank:XP_006530939.1,MGI:MGI:2679005;Name=XP_006530939.1;gbkey=CDS;gene=Slc38a7;product=sodium-coupled neutral amino acid transporter 7 isoform X1;protein_id=XP_006530939.1;extra_copy_number=0
CM058248.1	Liftoff	CDS	105962347	105962546	.	-	.	ID=cds-XP_006530939.1;Parent=rna-XM_006530876.3;Dbxref=GeneID:234595,GenBank:XP_006530939.1,MGI:MGI:2679005;Name=XP_006530939.1;gbkey=CDS;gene=Slc38a7;product=sodium-coupled neutral amino acid transporter 7 isoform X1;protein_id=XP_006530939.1;extra_copy_number=0
CM058248.1	Liftoff	CDS	105963001	105963148	.	-	.	ID=cds-XP_006530939.1;Parent=rna-XM_006530876.3;Dbxref=GeneID:234595,GenBank:XP_006530939.1,MGI:MGI:2679005;Name=XP_006530939.1;gbkey=CDS;gene=Slc38a7;product=sodium-coupled neutral amino acid transporter 7 isoform X1;protein_id=XP_006530939.1;extra_copy_number=0
CM058248.1	Liftoff	CDS	105964585	105964699	.	-	.	ID=cds-XP_006530939.1;Parent=rna-XM_006530876.3;Dbxref=GeneID:234595,GenBank:XP_006530939.1,MGI:MGI:2679005;Name=XP_006530939.1;gbkey=CDS;gene=Slc38a7;product=sodium-coupled neutral amino acid transporter 7 isoform X1;protein_id=XP_006530939.1;extra_copy_number=0
CM058248.1	Liftoff	CDS	105964929	105964986	.	-	.	ID=cds-XP_006530939.1;Parent=rna-XM_006530876.3;Dbxref=GeneID:234595,GenBank:XP_006530939.1,MGI:MGI:2679005;Name=XP_006530939.1;gbkey=CDS;gene=Slc38a7;product=sodium-coupled neutral amino acid transporter 7 isoform X1;protein_id=XP_006530939.1;extra_copy_number=0
CM058248.1	Liftoff	CDS	105965713	105965811	.	-	.	ID=cds-XP_006530939.1;Parent=rna-XM_006530876.3;Dbxref=GeneID:234595,GenBank:XP_006530939.1,MGI:MGI:2679005;Name=XP_006530939.1;gbkey=CDS;gene=Slc38a7;product=sodium-coupled neutral amino acid transporter 7 isoform X1;protein_id=XP_006530939.1;extra_copy_number=0
CM058248.1	Liftoff	CDS	105966624	105966768	.	-	.	ID=cds-XP_006530939.1;Parent=rna-XM_006530876.3;Dbxref=GeneID:234595,GenBank:XP_006530939.1,MGI:MGI:2679005;Name=XP_006530939.1;gbkey=CDS;gene=Slc38a7;product=sodium-coupled neutral amino acid transporter 7 isoform X1;protein_id=XP_006530939.1;extra_copy_number=0
CM058248.1	Liftoff	CDS	105966958	105967156	.	-	.	ID=cds-XP_006530939.1;Parent=rna-XM_006530876.3;Dbxref=GeneID:234595,GenBank:XP_006530939.1,MGI:MGI:2679005;Name=XP_006530939.1;gbkey=CDS;gene=Slc38a7;product=sodium-coupled neutral amino acid transporter 7 isoform X1;protein_id=XP_006530939.1;extra_copy_number=0
CM058248.1	Liftoff	CDS	105969206	105969475	.	-	.	ID=cds-XP_006530939.1;Parent=rna-XM_006530876.3;Dbxref=GeneID:234595,GenBank:XP_006530939.1,MGI:MGI:2679005;Name=XP_006530939.1;gbkey=CDS;gene=Slc38a7;product=sodium-coupled neutral amino acid transporter 7 isoform X1;protein_id=XP_006530939.1;extra_copy_number=0
CM058248.1	Liftoff	mRNA	105956773	105974396	.	-	.	ID=rna-XM_006530877.3;Parent=gene-Slc38a7;Dbxref=GeneID:234595,GenBank:XM_006530877.3,MGI:MGI:2679005;Name=XM_006530877.3;gbkey=mRNA;gene=Slc38a7;model_evidence=Supporting evidence includes similarity to: 17 mRNAs%2C 11 ESTs%2C 7 Proteins%2C 325 long SRA reads%2C and 100%25 coverage of the annotated genomic feature by RNAseq alignments%2C including 42 samples with support for all annotated introns;product=solute carrier family 38%2C member 7%2C transcript variant X2;transcript_id=XM_006530877.3;matches_ref_protein=True;valid_ORF=True;extra_copy_number=0
CM058248.1	Liftoff	exon	105956773	105958496	.	-	.	ID=exon-XM_006530877.3-11;Parent=rna-XM_006530877.3;Dbxref=GeneID:234595,GenBank:XM_006530877.3,MGI:MGI:2679005;gbkey=mRNA;gene=Slc38a7;product=solute carrier family 38%2C member 7%2C transcript variant X2;transcript_id=XM_006530877.3;extra_copy_number=0
CM058248.1	Liftoff	exon	105961239	105961293	.	-	.	ID=exon-XM_006530877.3-10;Parent=rna-XM_006530877.3;Dbxref=GeneID:234595,GenBank:XM_006530877.3,MGI:MGI:2679005;gbkey=mRNA;gene=Slc38a7;product=solute carrier family 38%2C member 7%2C transcript variant X2;transcript_id=XM_006530877.3;extra_copy_number=0
CM058248.1	Liftoff	exon	105962347	105962546	.	-	.	ID=exon-XM_006530877.3-9;Parent=rna-XM_006530877.3;Dbxref=GeneID:234595,GenBank:XM_006530877.3,MGI:MGI:2679005;gbkey=mRNA;gene=Slc38a7;product=solute carrier family 38%2C member 7%2C transcript variant X2;transcript_id=XM_006530877.3;extra_copy_number=0
CM058248.1	Liftoff	exon	105963001	105963148	.	-	.	ID=exon-XM_006530877.3-8;Parent=rna-XM_006530877.3;Dbxref=GeneID:234595,GenBank:XM_006530877.3,MGI:MGI:2679005;gbkey=mRNA;gene=Slc38a7;product=solute carrier family 38%2C member 7%2C transcript variant X2;transcript_id=XM_006530877.3;extra_copy_number=0
CM058248.1	Liftoff	exon	105964585	105964699	.	-	.	ID=exon-XM_006530877.3-7;Parent=rna-XM_006530877.3;Dbxref=GeneID:234595,GenBank:XM_006530877.3,MGI:MGI:2679005;gbkey=mRNA;gene=Slc38a7;product=solute carrier family 38%2C member 7%2C transcript variant X2;transcript_id=XM_006530877.3;extra_copy_number=0
CM058248.1	Liftoff	exon	105964929	105964986	.	-	.	ID=exon-XM_006530877.3-6;Parent=rna-XM_006530877.3;Dbxref=GeneID:234595,GenBank:XM_006530877.3,MGI:MGI:2679005;gbkey=mRNA;gene=Slc38a7;product=solute carrier family 38%2C member 7%2C transcript variant X2;transcript_id=XM_006530877.3;extra_copy_number=0
CM058248.1	Liftoff	exon	105965713	105965811	.	-	.	ID=exon-XM_006530877.3-5;Parent=rna-XM_006530877.3;Dbxref=GeneID:234595,GenBank:XM_006530877.3,MGI:MGI:2679005;gbkey=mRNA;gene=Slc38a7;product=solute carrier family 38%2C member 7%2C transcript variant X2;transcript_id=XM_006530877.3;extra_copy_number=0
CM058248.1	Liftoff	exon	105966624	105966768	.	-	.	ID=exon-XM_006530877.3-4;Parent=rna-XM_006530877.3;Dbxref=GeneID:234595,GenBank:XM_006530877.3,MGI:MGI:2679005;gbkey=mRNA;gene=Slc38a7;product=solute carrier family 38%2C member 7%2C transcript variant X2;transcript_id=XM_006530877.3;extra_copy_number=0
CM058248.1	Liftoff	exon	105966958	105967156	.	-	.	ID=exon-XM_006530877.3-3;Parent=rna-XM_006530877.3;Dbxref=GeneID:234595,GenBank:XM_006530877.3,MGI:MGI:2679005;gbkey=mRNA;gene=Slc38a7;product=solute carrier family 38%2C member 7%2C transcript variant X2;transcript_id=XM_006530877.3;extra_copy_number=0
CM058248.1	Liftoff	exon	105969206	105969593	.	-	.	ID=exon-XM_006530877.3-2;Parent=rna-XM_006530877.3;Dbxref=GeneID:234595,GenBank:XM_006530877.3,MGI:MGI:2679005;gbkey=mRNA;gene=Slc38a7;product=solute carrier family 38%2C member 7%2C transcript variant X2;transcript_id=XM_006530877.3;extra_copy_number=0
CM058248.1	Liftoff	exon	105974311	105974396	.	-	.	ID=exon-XM_006530877.3-1;Parent=rna-XM_006530877.3;Dbxref=GeneID:234595,GenBank:XM_006530877.3,MGI:MGI:2679005;gbkey=mRNA;gene=Slc38a7;product=solute carrier family 38%2C member 7%2C transcript variant X2;transcript_id=XM_006530877.3;extra_copy_number=0
CM058248.1	Liftoff	CDS	105958394	105958496	.	-	.	ID=cds-XP_006530940.1;Parent=rna-XM_006530877.3;Dbxref=GeneID:234595,GenBank:XP_006530940.1,MGI:MGI:2679005;Name=XP_006530940.1;gbkey=CDS;gene=Slc38a7;product=sodium-coupled neutral amino acid transporter 7 isoform X1;protein_id=XP_006530940.1;extra_copy_number=0
CM058248.1	Liftoff	CDS	105961239	105961293	.	-	.	ID=cds-XP_006530940.1;Parent=rna-XM_006530877.3;Dbxref=GeneID:234595,GenBank:XP_006530940.1,MGI:MGI:2679005;Name=XP_006530940.1;gbkey=CDS;gene=Slc38a7;product=sodium-coupled neutral amino acid transporter 7 isoform X1;protein_id=XP_006530940.1;extra_copy_number=0
CM058248.1	Liftoff	CDS	105962347	105962546	.	-	.	ID=cds-XP_006530940.1;Parent=rna-XM_006530877.3;Dbxref=GeneID:234595,GenBank:XP_006530940.1,MGI:MGI:2679005;Name=XP_006530940.1;gbkey=CDS;gene=Slc38a7;product=sodium-coupled neutral amino acid transporter 7 isoform X1;protein_id=XP_006530940.1;extra_copy_number=0
CM058248.1	Liftoff	CDS	105963001	105963148	.	-	.	ID=cds-XP_006530940.1;Parent=rna-XM_006530877.3;Dbxref=GeneID:234595,GenBank:XP_006530940.1,MGI:MGI:2679005;Name=XP_006530940.1;gbkey=CDS;gene=Slc38a7;product=sodium-coupled neutral amino acid transporter 7 isoform X1;protein_id=XP_006530940.1;extra_copy_number=0
CM058248.1	Liftoff	CDS	105964585	105964699	.	-	.	ID=cds-XP_006530940.1;Parent=rna-XM_006530877.3;Dbxref=GeneID:234595,GenBank:XP_006530940.1,MGI:MGI:2679005;Name=XP_006530940.1;gbkey=CDS;gene=Slc38a7;product=sodium-coupled neutral amino acid transporter 7 isoform X1;protein_id=XP_006530940.1;extra_copy_number=0
CM058248.1	Liftoff	CDS	105964929	105964986	.	-	.	ID=cds-XP_006530940.1;Parent=rna-XM_006530877.3;Dbxref=GeneID:234595,GenBank:XP_006530940.1,MGI:MGI:2679005;Name=XP_006530940.1;gbkey=CDS;gene=Slc38a7;product=sodium-coupled neutral amino acid transporter 7 isoform X1;protein_id=XP_006530940.1;extra_copy_number=0
CM058248.1	Liftoff	CDS	105965713	105965811	.	-	.	ID=cds-XP_006530940.1;Parent=rna-XM_006530877.3;Dbxref=GeneID:234595,GenBank:XP_006530940.1,MGI:MGI:2679005;Name=XP_006530940.1;gbkey=CDS;gene=Slc38a7;product=sodium-coupled neutral amino acid transporter 7 isoform X1;protein_id=XP_006530940.1;extra_copy_number=0
CM058248.1	Liftoff	CDS	105966624	105966768	.	-	.	ID=cds-XP_006530940.1;Parent=rna-XM_006530877.3;Dbxref=GeneID:234595,GenBank:XP_006530940.1,MGI:MGI:2679005;Name=XP_006530940.1;gbkey=CDS;gene=Slc38a7;product=sodium-coupled neutral amino acid transporter 7 isoform X1;protein_id=XP_006530940.1;extra_copy_number=0
CM058248.1	Liftoff	CDS	105966958	105967156	.	-	.	ID=cds-XP_006530940.1;Parent=rna-XM_006530877.3;Dbxref=GeneID:234595,GenBank:XP_006530940.1,MGI:MGI:2679005;Name=XP_006530940.1;gbkey=CDS;gene=Slc38a7;product=sodium-coupled neutral amino acid transporter 7 isoform X1;protein_id=XP_006530940.1;extra_copy_number=0
CM058248.1	Liftoff	CDS	105969206	105969475	.	-	.	ID=cds-XP_006530940.1;Parent=rna-XM_006530877.3;Dbxref=GeneID:234595,GenBank:XP_006530940.1,MGI:MGI:2679005;Name=XP_006530940.1;gbkey=CDS;gene=Slc38a7;product=sodium-coupled neutral amino acid transporter 7 isoform X1;protein_id=XP_006530940.1;extra_copy_number=0
CM058248.1	Liftoff	mRNA	105956773	105974403	.	-	.	ID=rna-XM_011248357.3;Parent=gene-Slc38a7;Dbxref=GeneID:234595,GenBank:XM_011248357.3,MGI:MGI:2679005;Name=XM_011248357.3;gbkey=mRNA;gene=Slc38a7;model_evidence=Supporting evidence includes similarity to: 16 mRNAs%2C 10 ESTs%2C 309 long SRA reads%2C and 100%25 coverage of the annotated genomic feature by RNAseq alignments%2C including 39 samples with support for all annotated introns;product=solute carrier family 38%2C member 7%2C transcript variant X4;transcript_id=XM_011248357.3;matches_ref_protein=True;valid_ORF=True;extra_copy_number=0
CM058248.1	Liftoff	exon	105956773	105958496	.	-	.	ID=exon-XM_011248357.3-12;Parent=rna-XM_011248357.3;Dbxref=GeneID:234595,GenBank:XM_011248357.3,MGI:MGI:2679005;gbkey=mRNA;gene=Slc38a7;product=solute carrier family 38%2C member 7%2C transcript variant X4;transcript_id=XM_011248357.3;extra_copy_number=0
CM058248.1	Liftoff	exon	105961239	105961293	.	-	.	ID=exon-XM_011248357.3-11;Parent=rna-XM_011248357.3;Dbxref=GeneID:234595,GenBank:XM_011248357.3,MGI:MGI:2679005;gbkey=mRNA;gene=Slc38a7;product=solute carrier family 38%2C member 7%2C transcript variant X4;transcript_id=XM_011248357.3;extra_copy_number=0
CM058248.1	Liftoff	exon	105962347	105962546	.	-	.	ID=exon-XM_011248357.3-10;Parent=rna-XM_011248357.3;Dbxref=GeneID:234595,GenBank:XM_011248357.3,MGI:MGI:2679005;gbkey=mRNA;gene=Slc38a7;product=solute carrier family 38%2C member 7%2C transcript variant X4;transcript_id=XM_011248357.3;extra_copy_number=0
CM058248.1	Liftoff	exon	105963001	105963148	.	-	.	ID=exon-XM_011248357.3-9;Parent=rna-XM_011248357.3;Dbxref=GeneID:234595,GenBank:XM_011248357.3,MGI:MGI:2679005;gbkey=mRNA;gene=Slc38a7;product=solute carrier family 38%2C member 7%2C transcript variant X4;transcript_id=XM_011248357.3;extra_copy_number=0
CM058248.1	Liftoff	exon	105964585	105964699	.	-	.	ID=exon-XM_011248357.3-8;Parent=rna-XM_011248357.3;Dbxref=GeneID:234595,GenBank:XM_011248357.3,MGI:MGI:2679005;gbkey=mRNA;gene=Slc38a7;product=solute carrier family 38%2C member 7%2C transcript variant X4;transcript_id=XM_011248357.3;extra_copy_number=0
CM058248.1	Liftoff	exon	105964929	105964986	.	-	.	ID=exon-XM_011248357.3-7;Parent=rna-XM_011248357.3;Dbxref=GeneID:234595,GenBank:XM_011248357.3,MGI:MGI:2679005;gbkey=mRNA;gene=Slc38a7;product=solute carrier family 38%2C member 7%2C transcript variant X4;transcript_id=XM_011248357.3;extra_copy_number=0
CM058248.1	Liftoff	exon	105965713	105965811	.	-	.	ID=exon-XM_011248357.3-6;Parent=rna-XM_011248357.3;Dbxref=GeneID:234595,GenBank:XM_011248357.3,MGI:MGI:2679005;gbkey=mRNA;gene=Slc38a7;product=solute carrier family 38%2C member 7%2C transcript variant X4;transcript_id=XM_011248357.3;extra_copy_number=0
CM058248.1	Liftoff	exon	105966554	105966768	.	-	.	ID=exon-XM_011248357.3-5;Parent=rna-XM_011248357.3;Dbxref=GeneID:234595,GenBank:XM_011248357.3,MGI:MGI:2679005;gbkey=mRNA;gene=Slc38a7;product=solute carrier family 38%2C member 7%2C transcript variant X4;transcript_id=XM_011248357.3;extra_copy_number=0
CM058248.1	Liftoff	exon	105966958	105967156	.	-	.	ID=exon-XM_011248357.3-4;Parent=rna-XM_011248357.3;Dbxref=GeneID:234595,GenBank:XM_011248357.3,MGI:MGI:2679005;gbkey=mRNA;gene=Slc38a7;product=solute carrier family 38%2C member 7%2C transcript variant X4;transcript_id=XM_011248357.3;extra_copy_number=0
CM058248.1	Liftoff	exon	105969206	105969593	.	-	.	ID=exon-XM_011248357.3-3;Parent=rna-XM_011248357.3;Dbxref=GeneID:234595,GenBank:XM_011248357.3,MGI:MGI:2679005;gbkey=mRNA;gene=Slc38a7;product=solute carrier family 38%2C member 7%2C transcript variant X4;transcript_id=XM_011248357.3;extra_copy_number=0
CM058248.1	Liftoff	exon	105973627	105973732	.	-	.	ID=exon-XM_011248357.3-2;Parent=rna-XM_011248357.3;Dbxref=GeneID:234595,GenBank:XM_011248357.3,MGI:MGI:2679005;gbkey=mRNA;gene=Slc38a7;product=solute carrier family 38%2C member 7%2C transcript variant X4;transcript_id=XM_011248357.3;extra_copy_number=0
CM058248.1	Liftoff	exon	105974311	105974403	.	-	.	ID=exon-XM_011248357.3-1;Parent=rna-XM_011248357.3;Dbxref=GeneID:234595,GenBank:XM_011248357.3,MGI:MGI:2679005;gbkey=mRNA;gene=Slc38a7;product=solute carrier family 38%2C member 7%2C transcript variant X4;transcript_id=XM_011248357.3;extra_copy_number=0
CM058248.1	Liftoff	CDS	105958394	105958496	.	-	.	ID=cds-XP_011246659.1;Parent=rna-XM_011248357.3;Dbxref=GeneID:234595,GenBank:XP_011246659.1,MGI:MGI:2679005;Name=XP_011246659.1;gbkey=CDS;gene=Slc38a7;product=sodium-coupled neutral amino acid transporter 7 isoform X3;protein_id=XP_011246659.1;extra_copy_number=0
CM058248.1	Liftoff	CDS	105961239	105961293	.	-	.	ID=cds-XP_011246659.1;Parent=rna-XM_011248357.3;Dbxref=GeneID:234595,GenBank:XP_011246659.1,MGI:MGI:2679005;Name=XP_011246659.1;gbkey=CDS;gene=Slc38a7;product=sodium-coupled neutral amino acid transporter 7 isoform X3;protein_id=XP_011246659.1;extra_copy_number=0
CM058248.1	Liftoff	CDS	105962347	105962546	.	-	.	ID=cds-XP_011246659.1;Parent=rna-XM_011248357.3;Dbxref=GeneID:234595,GenBank:XP_011246659.1,MGI:MGI:2679005;Name=XP_011246659.1;gbkey=CDS;gene=Slc38a7;product=sodium-coupled neutral amino acid transporter 7 isoform X3;protein_id=XP_011246659.1;extra_copy_number=0
CM058248.1	Liftoff	CDS	105963001	105963148	.	-	.	ID=cds-XP_011246659.1;Parent=rna-XM_011248357.3;Dbxref=GeneID:234595,GenBank:XP_011246659.1,MGI:MGI:2679005;Name=XP_011246659.1;gbkey=CDS;gene=Slc38a7;product=sodium-coupled neutral amino acid transporter 7 isoform X3;protein_id=XP_011246659.1;extra_copy_number=0
CM058248.1	Liftoff	CDS	105964585	105964699	.	-	.	ID=cds-XP_011246659.1;Parent=rna-XM_011248357.3;Dbxref=GeneID:234595,GenBank:XP_011246659.1,MGI:MGI:2679005;Name=XP_011246659.1;gbkey=CDS;gene=Slc38a7;product=sodium-coupled neutral amino acid transporter 7 isoform X3;protein_id=XP_011246659.1;extra_copy_number=0
CM058248.1	Liftoff	CDS	105964929	105964986	.	-	.	ID=cds-XP_011246659.1;Parent=rna-XM_011248357.3;Dbxref=GeneID:234595,GenBank:XP_011246659.1,MGI:MGI:2679005;Name=XP_011246659.1;gbkey=CDS;gene=Slc38a7;product=sodium-coupled neutral amino acid transporter 7 isoform X3;protein_id=XP_011246659.1;extra_copy_number=0
CM058248.1	Liftoff	CDS	105965713	105965811	.	-	.	ID=cds-XP_011246659.1;Parent=rna-XM_011248357.3;Dbxref=GeneID:234595,GenBank:XP_011246659.1,MGI:MGI:2679005;Name=XP_011246659.1;gbkey=CDS;gene=Slc38a7;product=sodium-coupled neutral amino acid transporter 7 isoform X3;protein_id=XP_011246659.1;extra_copy_number=0
CM058248.1	Liftoff	CDS	105966554	105966741	.	-	.	ID=cds-XP_011246659.1;Parent=rna-XM_011248357.3;Dbxref=GeneID:234595,GenBank:XP_011246659.1,MGI:MGI:2679005;Name=XP_011246659.1;gbkey=CDS;gene=Slc38a7;product=sodium-coupled neutral amino acid transporter 7 isoform X3;protein_id=XP_011246659.1;extra_copy_number=0
CM058248.1	Liftoff	mRNA	105956773	105974398	.	-	.	ID=rna-XM_030243495.2;Parent=gene-Slc38a7;Dbxref=GeneID:234595,GenBank:XM_030243495.2,MGI:MGI:2679005;Name=XM_030243495.2;gbkey=mRNA;gene=Slc38a7;model_evidence=Supporting evidence includes similarity to: 14 mRNAs%2C 9 ESTs%2C 289 long SRA reads%2C and 100%25 coverage of the annotated genomic feature by RNAseq alignments%2C including 35 samples with support for all annotated introns;product=solute carrier family 38%2C member 7%2C transcript variant X5;transcript_id=XM_030243495.2;matches_ref_protein=True;valid_ORF=True;extra_copy_number=0
CM058248.1	Liftoff	exon	105956773	105958496	.	-	.	ID=exon-XM_030243495.2-11;Parent=rna-XM_030243495.2;Dbxref=GeneID:234595,GenBank:XM_030243495.2,MGI:MGI:2679005;gbkey=mRNA;gene=Slc38a7;product=solute carrier family 38%2C member 7%2C transcript variant X5;transcript_id=XM_030243495.2;extra_copy_number=0
CM058248.1	Liftoff	exon	105961239	105961293	.	-	.	ID=exon-XM_030243495.2-10;Parent=rna-XM_030243495.2;Dbxref=GeneID:234595,GenBank:XM_030243495.2,MGI:MGI:2679005;gbkey=mRNA;gene=Slc38a7;product=solute carrier family 38%2C member 7%2C transcript variant X5;transcript_id=XM_030243495.2;extra_copy_number=0
CM058248.1	Liftoff	exon	105962347	105962546	.	-	.	ID=exon-XM_030243495.2-9;Parent=rna-XM_030243495.2;Dbxref=GeneID:234595,GenBank:XM_030243495.2,MGI:MGI:2679005;gbkey=mRNA;gene=Slc38a7;product=solute carrier family 38%2C member 7%2C transcript variant X5;transcript_id=XM_030243495.2;extra_copy_number=0
CM058248.1	Liftoff	exon	105963001	105963148	.	-	.	ID=exon-XM_030243495.2-8;Parent=rna-XM_030243495.2;Dbxref=GeneID:234595,GenBank:XM_030243495.2,MGI:MGI:2679005;gbkey=mRNA;gene=Slc38a7;product=solute carrier family 38%2C member 7%2C transcript variant X5;transcript_id=XM_030243495.2;extra_copy_number=0
CM058248.1	Liftoff	exon	105964585	105964699	.	-	.	ID=exon-XM_030243495.2-7;Parent=rna-XM_030243495.2;Dbxref=GeneID:234595,GenBank:XM_030243495.2,MGI:MGI:2679005;gbkey=mRNA;gene=Slc38a7;product=solute carrier family 38%2C member 7%2C transcript variant X5;transcript_id=XM_030243495.2;extra_copy_number=0
CM058248.1	Liftoff	exon	105964929	105964986	.	-	.	ID=exon-XM_030243495.2-6;Parent=rna-XM_030243495.2;Dbxref=GeneID:234595,GenBank:XM_030243495.2,MGI:MGI:2679005;gbkey=mRNA;gene=Slc38a7;product=solute carrier family 38%2C member 7%2C transcript variant X5;transcript_id=XM_030243495.2;extra_copy_number=0
CM058248.1	Liftoff	exon	105965713	105965811	.	-	.	ID=exon-XM_030243495.2-5;Parent=rna-XM_030243495.2;Dbxref=GeneID:234595,GenBank:XM_030243495.2,MGI:MGI:2679005;gbkey=mRNA;gene=Slc38a7;product=solute carrier family 38%2C member 7%2C transcript variant X5;transcript_id=XM_030243495.2;extra_copy_number=0
CM058248.1	Liftoff	exon	105966554	105966768	.	-	.	ID=exon-XM_030243495.2-4;Parent=rna-XM_030243495.2;Dbxref=GeneID:234595,GenBank:XM_030243495.2,MGI:MGI:2679005;gbkey=mRNA;gene=Slc38a7;product=solute carrier family 38%2C member 7%2C transcript variant X5;transcript_id=XM_030243495.2;extra_copy_number=0
CM058248.1	Liftoff	exon	105966958	105967156	.	-	.	ID=exon-XM_030243495.2-3;Parent=rna-XM_030243495.2;Dbxref=GeneID:234595,GenBank:XM_030243495.2,MGI:MGI:2679005;gbkey=mRNA;gene=Slc38a7;product=solute carrier family 38%2C member 7%2C transcript variant X5;transcript_id=XM_030243495.2;extra_copy_number=0
CM058248.1	Liftoff	exon	105969206	105969593	.	-	.	ID=exon-XM_030243495.2-2;Parent=rna-XM_030243495.2;Dbxref=GeneID:234595,GenBank:XM_030243495.2,MGI:MGI:2679005;gbkey=mRNA;gene=Slc38a7;product=solute carrier family 38%2C member 7%2C transcript variant X5;transcript_id=XM_030243495.2;extra_copy_number=0
CM058248.1	Liftoff	exon	105974311	105974398	.	-	.	ID=exon-XM_030243495.2-1;Parent=rna-XM_030243495.2;Dbxref=GeneID:234595,GenBank:XM_030243495.2,MGI:MGI:2679005;gbkey=mRNA;gene=Slc38a7;product=solute carrier family 38%2C member 7%2C transcript variant X5;transcript_id=XM_030243495.2;extra_copy_number=0
CM058248.1	Liftoff	CDS	105958394	105958496	.	-	.	ID=cds-XP_030099355.1;Parent=rna-XM_030243495.2;Dbxref=GeneID:234595,GenBank:XP_030099355.1,MGI:MGI:2679005;Name=XP_030099355.1;gbkey=CDS;gene=Slc38a7;product=sodium-coupled neutral amino acid transporter 7 isoform X3;protein_id=XP_030099355.1;extra_copy_number=0
CM058248.1	Liftoff	CDS	105961239	105961293	.	-	.	ID=cds-XP_030099355.1;Parent=rna-XM_030243495.2;Dbxref=GeneID:234595,GenBank:XP_030099355.1,MGI:MGI:2679005;Name=XP_030099355.1;gbkey=CDS;gene=Slc38a7;product=sodium-coupled neutral amino acid transporter 7 isoform X3;protein_id=XP_030099355.1;extra_copy_number=0
CM058248.1	Liftoff	CDS	105962347	105962546	.	-	.	ID=cds-XP_030099355.1;Parent=rna-XM_030243495.2;Dbxref=GeneID:234595,GenBank:XP_030099355.1,MGI:MGI:2679005;Name=XP_030099355.1;gbkey=CDS;gene=Slc38a7;product=sodium-coupled neutral amino acid transporter 7 isoform X3;protein_id=XP_030099355.1;extra_copy_number=0
CM058248.1	Liftoff	CDS	105963001	105963148	.	-	.	ID=cds-XP_030099355.1;Parent=rna-XM_030243495.2;Dbxref=GeneID:234595,GenBank:XP_030099355.1,MGI:MGI:2679005;Name=XP_030099355.1;gbkey=CDS;gene=Slc38a7;product=sodium-coupled neutral amino acid transporter 7 isoform X3;protein_id=XP_030099355.1;extra_copy_number=0
CM058248.1	Liftoff	CDS	105964585	105964699	.	-	.	ID=cds-XP_030099355.1;Parent=rna-XM_030243495.2;Dbxref=GeneID:234595,GenBank:XP_030099355.1,MGI:MGI:2679005;Name=XP_030099355.1;gbkey=CDS;gene=Slc38a7;product=sodium-coupled neutral amino acid transporter 7 isoform X3;protein_id=XP_030099355.1;extra_copy_number=0
CM058248.1	Liftoff	CDS	105964929	105964986	.	-	.	ID=cds-XP_030099355.1;Parent=rna-XM_030243495.2;Dbxref=GeneID:234595,GenBank:XP_030099355.1,MGI:MGI:2679005;Name=XP_030099355.1;gbkey=CDS;gene=Slc38a7;product=sodium-coupled neutral amino acid transporter 7 isoform X3;protein_id=XP_030099355.1;extra_copy_number=0
CM058248.1	Liftoff	CDS	105965713	105965811	.	-	.	ID=cds-XP_030099355.1;Parent=rna-XM_030243495.2;Dbxref=GeneID:234595,GenBank:XP_030099355.1,MGI:MGI:2679005;Name=XP_030099355.1;gbkey=CDS;gene=Slc38a7;product=sodium-coupled neutral amino acid transporter 7 isoform X3;protein_id=XP_030099355.1;extra_copy_number=0
CM058248.1	Liftoff	CDS	105966554	105966741	.	-	.	ID=cds-XP_030099355.1;Parent=rna-XM_030243495.2;Dbxref=GeneID:234595,GenBank:XP_030099355.1,MGI:MGI:2679005;Name=XP_030099355.1;gbkey=CDS;gene=Slc38a7;product=sodium-coupled neutral amino acid transporter 7 isoform X3;protein_id=XP_030099355.1;extra_copy_number=0
CM058248.1	Liftoff	mRNA	105956773	105974402	.	-	.	ID=rna-XM_030243496.2;Parent=gene-Slc38a7;Dbxref=GeneID:234595,GenBank:XM_030243496.2,MGI:MGI:2679005;Name=XM_030243496.2;gbkey=mRNA;gene=Slc38a7;model_evidence=Supporting evidence includes similarity to: 16 mRNAs%2C 10 ESTs%2C 308 long SRA reads%2C and 100%25 coverage of the annotated genomic feature by RNAseq alignments%2C including 29 samples with support for all annotated introns;product=solute carrier family 38%2C member 7%2C transcript variant X6;transcript_id=XM_030243496.2;matches_ref_protein=True;valid_ORF=True;extra_copy_number=0
CM058248.1	Liftoff	exon	105956773	105958496	.	-	.	ID=exon-XM_030243496.2-11;Parent=rna-XM_030243496.2;Dbxref=GeneID:234595,GenBank:XM_030243496.2,MGI:MGI:2679005;gbkey=mRNA;gene=Slc38a7;product=solute carrier family 38%2C member 7%2C transcript variant X6;transcript_id=XM_030243496.2;extra_copy_number=0
CM058248.1	Liftoff	exon	105961239	105961293	.	-	.	ID=exon-XM_030243496.2-10;Parent=rna-XM_030243496.2;Dbxref=GeneID:234595,GenBank:XM_030243496.2,MGI:MGI:2679005;gbkey=mRNA;gene=Slc38a7;product=solute carrier family 38%2C member 7%2C transcript variant X6;transcript_id=XM_030243496.2;extra_copy_number=0
CM058248.1	Liftoff	exon	105962347	105962546	.	-	.	ID=exon-XM_030243496.2-9;Parent=rna-XM_030243496.2;Dbxref=GeneID:234595,GenBank:XM_030243496.2,MGI:MGI:2679005;gbkey=mRNA;gene=Slc38a7;product=solute carrier family 38%2C member 7%2C transcript variant X6;transcript_id=XM_030243496.2;extra_copy_number=0
CM058248.1	Liftoff	exon	105963001	105963148	.	-	.	ID=exon-XM_030243496.2-8;Parent=rna-XM_030243496.2;Dbxref=GeneID:234595,GenBank:XM_030243496.2,MGI:MGI:2679005;gbkey=mRNA;gene=Slc38a7;product=solute carrier family 38%2C member 7%2C transcript variant X6;transcript_id=XM_030243496.2;extra_copy_number=0
CM058248.1	Liftoff	exon	105964585	105964699	.	-	.	ID=exon-XM_030243496.2-7;Parent=rna-XM_030243496.2;Dbxref=GeneID:234595,GenBank:XM_030243496.2,MGI:MGI:2679005;gbkey=mRNA;gene=Slc38a7;product=solute carrier family 38%2C member 7%2C transcript variant X6;transcript_id=XM_030243496.2;extra_copy_number=0
CM058248.1	Liftoff	exon	105964929	105964986	.	-	.	ID=exon-XM_030243496.2-6;Parent=rna-XM_030243496.2;Dbxref=GeneID:234595,GenBank:XM_030243496.2,MGI:MGI:2679005;gbkey=mRNA;gene=Slc38a7;product=solute carrier family 38%2C member 7%2C transcript variant X6;transcript_id=XM_030243496.2;extra_copy_number=0
CM058248.1	Liftoff	exon	105965713	105965811	.	-	.	ID=exon-XM_030243496.2-5;Parent=rna-XM_030243496.2;Dbxref=GeneID:234595,GenBank:XM_030243496.2,MGI:MGI:2679005;gbkey=mRNA;gene=Slc38a7;product=solute carrier family 38%2C member 7%2C transcript variant X6;transcript_id=XM_030243496.2;extra_copy_number=0
CM058248.1	Liftoff	exon	105966958	105967156	.	-	.	ID=exon-XM_030243496.2-4;Parent=rna-XM_030243496.2;Dbxref=GeneID:234595,GenBank:XM_030243496.2,MGI:MGI:2679005;gbkey=mRNA;gene=Slc38a7;product=solute carrier family 38%2C member 7%2C transcript variant X6;transcript_id=XM_030243496.2;extra_copy_number=0
CM058248.1	Liftoff	exon	105969206	105969593	.	-	.	ID=exon-XM_030243496.2-3;Parent=rna-XM_030243496.2;Dbxref=GeneID:234595,GenBank:XM_030243496.2,MGI:MGI:2679005;gbkey=mRNA;gene=Slc38a7;product=solute carrier family 38%2C member 7%2C transcript variant X6;transcript_id=XM_030243496.2;extra_copy_number=0
CM058248.1	Liftoff	exon	105973627	105973732	.	-	.	ID=exon-XM_030243496.2-2;Parent=rna-XM_030243496.2;Dbxref=GeneID:234595,GenBank:XM_030243496.2,MGI:MGI:2679005;gbkey=mRNA;gene=Slc38a7;product=solute carrier family 38%2C member 7%2C transcript variant X6;transcript_id=XM_030243496.2;extra_copy_number=0
CM058248.1	Liftoff	exon	105974311	105974402	.	-	.	ID=exon-XM_030243496.2-1;Parent=rna-XM_030243496.2;Dbxref=GeneID:234595,GenBank:XM_030243496.2,MGI:MGI:2679005;gbkey=mRNA;gene=Slc38a7;product=solute carrier family 38%2C member 7%2C transcript variant X6;transcript_id=XM_030243496.2;extra_copy_number=0
CM058248.1	Liftoff	CDS	105958394	105958496	.	-	.	ID=cds-XP_030099356.1;Parent=rna-XM_030243496.2;Dbxref=GeneID:234595,GenBank:XP_030099356.1,MGI:MGI:2679005;Name=XP_030099356.1;gbkey=CDS;gene=Slc38a7;product=sodium-coupled neutral amino acid transporter 7 isoform X4;protein_id=XP_030099356.1;extra_copy_number=0
CM058248.1	Liftoff	CDS	105961239	105961293	.	-	.	ID=cds-XP_030099356.1;Parent=rna-XM_030243496.2;Dbxref=GeneID:234595,GenBank:XP_030099356.1,MGI:MGI:2679005;Name=XP_030099356.1;gbkey=CDS;gene=Slc38a7;product=sodium-coupled neutral amino acid transporter 7 isoform X4;protein_id=XP_030099356.1;extra_copy_number=0
CM058248.1	Liftoff	CDS	105962347	105962546	.	-	.	ID=cds-XP_030099356.1;Parent=rna-XM_030243496.2;Dbxref=GeneID:234595,GenBank:XP_030099356.1,MGI:MGI:2679005;Name=XP_030099356.1;gbkey=CDS;gene=Slc38a7;product=sodium-coupled neutral amino acid transporter 7 isoform X4;protein_id=XP_030099356.1;extra_copy_number=0
CM058248.1	Liftoff	CDS	105963001	105963148	.	-	.	ID=cds-XP_030099356.1;Parent=rna-XM_030243496.2;Dbxref=GeneID:234595,GenBank:XP_030099356.1,MGI:MGI:2679005;Name=XP_030099356.1;gbkey=CDS;gene=Slc38a7;product=sodium-coupled neutral amino acid transporter 7 isoform X4;protein_id=XP_030099356.1;extra_copy_number=0
CM058248.1	Liftoff	CDS	105964585	105964699	.	-	.	ID=cds-XP_030099356.1;Parent=rna-XM_030243496.2;Dbxref=GeneID:234595,GenBank:XP_030099356.1,MGI:MGI:2679005;Name=XP_030099356.1;gbkey=CDS;gene=Slc38a7;product=sodium-coupled neutral amino acid transporter 7 isoform X4;protein_id=XP_030099356.1;extra_copy_number=0
CM058248.1	Liftoff	CDS	105964929	105964986	.	-	.	ID=cds-XP_030099356.1;Parent=rna-XM_030243496.2;Dbxref=GeneID:234595,GenBank:XP_030099356.1,MGI:MGI:2679005;Name=XP_030099356.1;gbkey=CDS;gene=Slc38a7;product=sodium-coupled neutral amino acid transporter 7 isoform X4;protein_id=XP_030099356.1;extra_copy_number=0
CM058248.1	Liftoff	CDS	105965713	105965738	.	-	.	ID=cds-XP_030099356.1;Parent=rna-XM_030243496.2;Dbxref=GeneID:234595,GenBank:XP_030099356.1,MGI:MGI:2679005;Name=XP_030099356.1;gbkey=CDS;gene=Slc38a7;product=sodium-coupled neutral amino acid transporter 7 isoform X4;protein_id=XP_030099356.1;extra_copy_number=0
CM058248.1	Liftoff	mRNA	105956773	105974395	.	-	.	ID=rna-XM_030243497.2;Parent=gene-Slc38a7;Dbxref=GeneID:234595,GenBank:XM_030243497.2,MGI:MGI:2679005;Name=XM_030243497.2;gbkey=mRNA;gene=Slc38a7;model_evidence=Supporting evidence includes similarity to: 14 mRNAs%2C 9 ESTs%2C 290 long SRA reads%2C and 100%25 coverage of the annotated genomic feature by RNAseq alignments%2C including 28 samples with support for all annotated introns;product=solute carrier family 38%2C member 7%2C transcript variant X7;transcript_id=XM_030243497.2;matches_ref_protein=True;valid_ORF=True;extra_copy_number=0
CM058248.1	Liftoff	exon	105956773	105958496	.	-	.	ID=exon-XM_030243497.2-10;Parent=rna-XM_030243497.2;Dbxref=GeneID:234595,GenBank:XM_030243497.2,MGI:MGI:2679005;gbkey=mRNA;gene=Slc38a7;product=solute carrier family 38%2C member 7%2C transcript variant X7;transcript_id=XM_030243497.2;extra_copy_number=0
CM058248.1	Liftoff	exon	105961239	105961293	.	-	.	ID=exon-XM_030243497.2-9;Parent=rna-XM_030243497.2;Dbxref=GeneID:234595,GenBank:XM_030243497.2,MGI:MGI:2679005;gbkey=mRNA;gene=Slc38a7;product=solute carrier family 38%2C member 7%2C transcript variant X7;transcript_id=XM_030243497.2;extra_copy_number=0
CM058248.1	Liftoff	exon	105962347	105962546	.	-	.	ID=exon-XM_030243497.2-8;Parent=rna-XM_030243497.2;Dbxref=GeneID:234595,GenBank:XM_030243497.2,MGI:MGI:2679005;gbkey=mRNA;gene=Slc38a7;product=solute carrier family 38%2C member 7%2C transcript variant X7;transcript_id=XM_030243497.2;extra_copy_number=0
CM058248.1	Liftoff	exon	105963001	105963148	.	-	.	ID=exon-XM_030243497.2-7;Parent=rna-XM_030243497.2;Dbxref=GeneID:234595,GenBank:XM_030243497.2,MGI:MGI:2679005;gbkey=mRNA;gene=Slc38a7;product=solute carrier family 38%2C member 7%2C transcript variant X7;transcript_id=XM_030243497.2;extra_copy_number=0
CM058248.1	Liftoff	exon	105964585	105964699	.	-	.	ID=exon-XM_030243497.2-6;Parent=rna-XM_030243497.2;Dbxref=GeneID:234595,GenBank:XM_030243497.2,MGI:MGI:2679005;gbkey=mRNA;gene=Slc38a7;product=solute carrier family 38%2C member 7%2C transcript variant X7;transcript_id=XM_030243497.2;extra_copy_number=0
CM058248.1	Liftoff	exon	105964929	105964986	.	-	.	ID=exon-XM_030243497.2-5;Parent=rna-XM_030243497.2;Dbxref=GeneID:234595,GenBank:XM_030243497.2,MGI:MGI:2679005;gbkey=mRNA;gene=Slc38a7;product=solute carrier family 38%2C member 7%2C transcript variant X7;transcript_id=XM_030243497.2;extra_copy_number=0
CM058248.1	Liftoff	exon	105965713	105965811	.	-	.	ID=exon-XM_030243497.2-4;Parent=rna-XM_030243497.2;Dbxref=GeneID:234595,GenBank:XM_030243497.2,MGI:MGI:2679005;gbkey=mRNA;gene=Slc38a7;product=solute carrier family 38%2C member 7%2C transcript variant X7;transcript_id=XM_030243497.2;extra_copy_number=0
CM058248.1	Liftoff	exon	105966958	105967156	.	-	.	ID=exon-XM_030243497.2-3;Parent=rna-XM_030243497.2;Dbxref=GeneID:234595,GenBank:XM_030243497.2,MGI:MGI:2679005;gbkey=mRNA;gene=Slc38a7;product=solute carrier family 38%2C member 7%2C transcript variant X7;transcript_id=XM_030243497.2;extra_copy_number=0
CM058248.1	Liftoff	exon	105969206	105969593	.	-	.	ID=exon-XM_030243497.2-2;Parent=rna-XM_030243497.2;Dbxref=GeneID:234595,GenBank:XM_030243497.2,MGI:MGI:2679005;gbkey=mRNA;gene=Slc38a7;product=solute carrier family 38%2C member 7%2C transcript variant X7;transcript_id=XM_030243497.2;extra_copy_number=0
CM058248.1	Liftoff	exon	105974311	105974395	.	-	.	ID=exon-XM_030243497.2-1;Parent=rna-XM_030243497.2;Dbxref=GeneID:234595,GenBank:XM_030243497.2,MGI:MGI:2679005;gbkey=mRNA;gene=Slc38a7;product=solute carrier family 38%2C member 7%2C transcript variant X7;transcript_id=XM_030243497.2;extra_copy_number=0
CM058248.1	Liftoff	CDS	105958394	105958496	.	-	.	ID=cds-XP_030099357.1;Parent=rna-XM_030243497.2;Dbxref=GeneID:234595,GenBank:XP_030099357.1,MGI:MGI:2679005;Name=XP_030099357.1;gbkey=CDS;gene=Slc38a7;product=sodium-coupled neutral amino acid transporter 7 isoform X4;protein_id=XP_030099357.1;extra_copy_number=0
CM058248.1	Liftoff	CDS	105961239	105961293	.	-	.	ID=cds-XP_030099357.1;Parent=rna-XM_030243497.2;Dbxref=GeneID:234595,GenBank:XP_030099357.1,MGI:MGI:2679005;Name=XP_030099357.1;gbkey=CDS;gene=Slc38a7;product=sodium-coupled neutral amino acid transporter 7 isoform X4;protein_id=XP_030099357.1;extra_copy_number=0
CM058248.1	Liftoff	CDS	105962347	105962546	.	-	.	ID=cds-XP_030099357.1;Parent=rna-XM_030243497.2;Dbxref=GeneID:234595,GenBank:XP_030099357.1,MGI:MGI:2679005;Name=XP_030099357.1;gbkey=CDS;gene=Slc38a7;product=sodium-coupled neutral amino acid transporter 7 isoform X4;protein_id=XP_030099357.1;extra_copy_number=0
CM058248.1	Liftoff	CDS	105963001	105963148	.	-	.	ID=cds-XP_030099357.1;Parent=rna-XM_030243497.2;Dbxref=GeneID:234595,GenBank:XP_030099357.1,MGI:MGI:2679005;Name=XP_030099357.1;gbkey=CDS;gene=Slc38a7;product=sodium-coupled neutral amino acid transporter 7 isoform X4;protein_id=XP_030099357.1;extra_copy_number=0
CM058248.1	Liftoff	CDS	105964585	105964699	.	-	.	ID=cds-XP_030099357.1;Parent=rna-XM_030243497.2;Dbxref=GeneID:234595,GenBank:XP_030099357.1,MGI:MGI:2679005;Name=XP_030099357.1;gbkey=CDS;gene=Slc38a7;product=sodium-coupled neutral amino acid transporter 7 isoform X4;protein_id=XP_030099357.1;extra_copy_number=0
CM058248.1	Liftoff	CDS	105964929	105964986	.	-	.	ID=cds-XP_030099357.1;Parent=rna-XM_030243497.2;Dbxref=GeneID:234595,GenBank:XP_030099357.1,MGI:MGI:2679005;Name=XP_030099357.1;gbkey=CDS;gene=Slc38a7;product=sodium-coupled neutral amino acid transporter 7 isoform X4;protein_id=XP_030099357.1;extra_copy_number=0
CM058248.1	Liftoff	CDS	105965713	105965738	.	-	.	ID=cds-XP_030099357.1;Parent=rna-XM_030243497.2;Dbxref=GeneID:234595,GenBank:XP_030099357.1,MGI:MGI:2679005;Name=XP_030099357.1;gbkey=CDS;gene=Slc38a7;product=sodium-coupled neutral amino acid transporter 7 isoform X4;protein_id=XP_030099357.1;extra_copy_number=0
CM058248.1	Liftoff	mRNA	105956776	105974316	.	-	.	ID=rna-NM_172758.4;Parent=gene-Slc38a7;Dbxref=GeneID:234595,GenBank:NM_172758.4,MGI:MGI:2679005;Name=NM_172758.4;gbkey=mRNA;gene=Slc38a7;product=solute carrier family 38%2C member 7;tag=RefSeq Select;transcript_id=NM_172758.4;matches_ref_protein=True;valid_ORF=True;extra_copy_number=0
CM058248.1	Liftoff	exon	105956776	105958496	.	-	.	ID=exon-NM_172758.4-12;Parent=rna-NM_172758.4;Dbxref=GeneID:234595,GenBank:NM_172758.4,MGI:MGI:2679005;gbkey=mRNA;gene=Slc38a7;product=solute carrier family 38%2C member 7;tag=RefSeq Select;transcript_id=NM_172758.4;extra_copy_number=0
CM058248.1	Liftoff	exon	105961239	105961293	.	-	.	ID=exon-NM_172758.4-11;Parent=rna-NM_172758.4;Dbxref=GeneID:234595,GenBank:NM_172758.4,MGI:MGI:2679005;gbkey=mRNA;gene=Slc38a7;product=solute carrier family 38%2C member 7;tag=RefSeq Select;transcript_id=NM_172758.4;extra_copy_number=0
CM058248.1	Liftoff	exon	105962347	105962546	.	-	.	ID=exon-NM_172758.4-10;Parent=rna-NM_172758.4;Dbxref=GeneID:234595,GenBank:NM_172758.4,MGI:MGI:2679005;gbkey=mRNA;gene=Slc38a7;product=solute carrier family 38%2C member 7;tag=RefSeq Select;transcript_id=NM_172758.4;extra_copy_number=0
CM058248.1	Liftoff	exon	105963001	105963148	.	-	.	ID=exon-NM_172758.4-9;Parent=rna-NM_172758.4;Dbxref=GeneID:234595,GenBank:NM_172758.4,MGI:MGI:2679005;gbkey=mRNA;gene=Slc38a7;product=solute carrier family 38%2C member 7;tag=RefSeq Select;transcript_id=NM_172758.4;extra_copy_number=0
CM058248.1	Liftoff	exon	105964585	105964699	.	-	.	ID=exon-NM_172758.4-8;Parent=rna-NM_172758.4;Dbxref=GeneID:234595,GenBank:NM_172758.4,MGI:MGI:2679005;gbkey=mRNA;gene=Slc38a7;product=solute carrier family 38%2C member 7;tag=RefSeq Select;transcript_id=NM_172758.4;extra_copy_number=0
CM058248.1	Liftoff	exon	105964929	105964986	.	-	.	ID=exon-NM_172758.4-7;Parent=rna-NM_172758.4;Dbxref=GeneID:234595,GenBank:NM_172758.4,MGI:MGI:2679005;gbkey=mRNA;gene=Slc38a7;product=solute carrier family 38%2C member 7;tag=RefSeq Select;transcript_id=NM_172758.4;extra_copy_number=0
CM058248.1	Liftoff	exon	105965713	105965811	.	-	.	ID=exon-NM_172758.4-6;Parent=rna-NM_172758.4;Dbxref=GeneID:234595,GenBank:NM_172758.4,MGI:MGI:2679005;gbkey=mRNA;gene=Slc38a7;product=solute carrier family 38%2C member 7;tag=RefSeq Select;transcript_id=NM_172758.4;extra_copy_number=0
CM058248.1	Liftoff	exon	105966624	105966768	.	-	.	ID=exon-NM_172758.4-5;Parent=rna-NM_172758.4;Dbxref=GeneID:234595,GenBank:NM_172758.4,MGI:MGI:2679005;gbkey=mRNA;gene=Slc38a7;product=solute carrier family 38%2C member 7;tag=RefSeq Select;transcript_id=NM_172758.4;extra_copy_number=0
CM058248.1	Liftoff	exon	105966958	105967156	.	-	.	ID=exon-NM_172758.4-4;Parent=rna-NM_172758.4;Dbxref=GeneID:234595,GenBank:NM_172758.4,MGI:MGI:2679005;gbkey=mRNA;gene=Slc38a7;product=solute carrier family 38%2C member 7;tag=RefSeq Select;transcript_id=NM_172758.4;extra_copy_number=0
CM058248.1	Liftoff	exon	105969206	105969593	.	-	.	ID=exon-NM_172758.4-3;Parent=rna-NM_172758.4;Dbxref=GeneID:234595,GenBank:NM_172758.4,MGI:MGI:2679005;gbkey=mRNA;gene=Slc38a7;product=solute carrier family 38%2C member 7;tag=RefSeq Select;transcript_id=NM_172758.4;extra_copy_number=0
CM058248.1	Liftoff	exon	105973627	105973732	.	-	.	ID=exon-NM_172758.4-2;Parent=rna-NM_172758.4;Dbxref=GeneID:234595,GenBank:NM_172758.4,MGI:MGI:2679005;gbkey=mRNA;gene=Slc38a7;product=solute carrier family 38%2C member 7;tag=RefSeq Select;transcript_id=NM_172758.4;extra_copy_number=0
CM058248.1	Liftoff	exon	105974297	105974316	.	-	.	ID=exon-NM_172758.4-1;Parent=rna-NM_172758.4;Dbxref=GeneID:234595,GenBank:NM_172758.4,MGI:MGI:2679005;gbkey=mRNA;gene=Slc38a7;product=solute carrier family 38%2C member 7;tag=RefSeq Select;transcript_id=NM_172758.4;extra_copy_number=0
CM058248.1	Liftoff	CDS	105958394	105958496	.	-	.	ID=cds-NP_766346.1;Parent=rna-NM_172758.4;Dbxref=CCDS:CCDS22567.1,GeneID:234595,GenBank:NP_766346.1,MGI:MGI:2679005;Name=NP_766346.1;gbkey=CDS;gene=Slc38a7;product=sodium-coupled neutral amino acid transporter 7;protein_id=NP_766346.1;tag=RefSeq Select;extra_copy_number=0
CM058248.1	Liftoff	CDS	105961239	105961293	.	-	.	ID=cds-NP_766346.1;Parent=rna-NM_172758.4;Dbxref=CCDS:CCDS22567.1,GeneID:234595,GenBank:NP_766346.1,MGI:MGI:2679005;Name=NP_766346.1;gbkey=CDS;gene=Slc38a7;product=sodium-coupled neutral amino acid transporter 7;protein_id=NP_766346.1;tag=RefSeq Select;extra_copy_number=0
CM058248.1	Liftoff	CDS	105962347	105962546	.	-	.	ID=cds-NP_766346.1;Parent=rna-NM_172758.4;Dbxref=CCDS:CCDS22567.1,GeneID:234595,GenBank:NP_766346.1,MGI:MGI:2679005;Name=NP_766346.1;gbkey=CDS;gene=Slc38a7;product=sodium-coupled neutral amino acid transporter 7;protein_id=NP_766346.1;tag=RefSeq Select;extra_copy_number=0
CM058248.1	Liftoff	CDS	105963001	105963148	.	-	.	ID=cds-NP_766346.1;Parent=rna-NM_172758.4;Dbxref=CCDS:CCDS22567.1,GeneID:234595,GenBank:NP_766346.1,MGI:MGI:2679005;Name=NP_766346.1;gbkey=CDS;gene=Slc38a7;product=sodium-coupled neutral amino acid transporter 7;protein_id=NP_766346.1;tag=RefSeq Select;extra_copy_number=0
CM058248.1	Liftoff	CDS	105964585	105964699	.	-	.	ID=cds-NP_766346.1;Parent=rna-NM_172758.4;Dbxref=CCDS:CCDS22567.1,GeneID:234595,GenBank:NP_766346.1,MGI:MGI:2679005;Name=NP_766346.1;gbkey=CDS;gene=Slc38a7;product=sodium-coupled neutral amino acid transporter 7;protein_id=NP_766346.1;tag=RefSeq Select;extra_copy_number=0
CM058248.1	Liftoff	CDS	105964929	105964986	.	-	.	ID=cds-NP_766346.1;Parent=rna-NM_172758.4;Dbxref=CCDS:CCDS22567.1,GeneID:234595,GenBank:NP_766346.1,MGI:MGI:2679005;Name=NP_766346.1;gbkey=CDS;gene=Slc38a7;product=sodium-coupled neutral amino acid transporter 7;protein_id=NP_766346.1;tag=RefSeq Select;extra_copy_number=0
CM058248.1	Liftoff	CDS	105965713	105965811	.	-	.	ID=cds-NP_766346.1;Parent=rna-NM_172758.4;Dbxref=CCDS:CCDS22567.1,GeneID:234595,GenBank:NP_766346.1,MGI:MGI:2679005;Name=NP_766346.1;gbkey=CDS;gene=Slc38a7;product=sodium-coupled neutral amino acid transporter 7;protein_id=NP_766346.1;tag=RefSeq Select;extra_copy_number=0
CM058248.1	Liftoff	CDS	105966624	105966768	.	-	.	ID=cds-NP_766346.1;Parent=rna-NM_172758.4;Dbxref=CCDS:CCDS22567.1,GeneID:234595,GenBank:NP_766346.1,MGI:MGI:2679005;Name=NP_766346.1;gbkey=CDS;gene=Slc38a7;product=sodium-coupled neutral amino acid transporter 7;protein_id=NP_766346.1;tag=RefSeq Select;extra_copy_number=0
CM058248.1	Liftoff	CDS	105966958	105967156	.	-	.	ID=cds-NP_766346.1;Parent=rna-NM_172758.4;Dbxref=CCDS:CCDS22567.1,GeneID:234595,GenBank:NP_766346.1,MGI:MGI:2679005;Name=NP_766346.1;gbkey=CDS;gene=Slc38a7;product=sodium-coupled neutral amino acid transporter 7;protein_id=NP_766346.1;tag=RefSeq Select;extra_copy_number=0
CM058248.1	Liftoff	CDS	105969206	105969475	.	-	.	ID=cds-NP_766346.1;Parent=rna-NM_172758.4;Dbxref=CCDS:CCDS22567.1,GeneID:234595,GenBank:NP_766346.1,MGI:MGI:2679005;Name=NP_766346.1;gbkey=CDS;gene=Slc38a7;product=sodium-coupled neutral amino acid transporter 7;protein_id=NP_766346.1;tag=RefSeq Select;extra_copy_number=0
CM058248.1	Liftoff	mRNA	105962553	105974402	.	-	.	ID=rna-XM_006530878.1;Parent=gene-Slc38a7;Dbxref=GeneID:234595,GenBank:XM_006530878.1,MGI:MGI:2679005;Name=XM_006530878.1;gbkey=mRNA;gene=Slc38a7;model_evidence=Supporting evidence includes similarity to: 7 mRNAs%2C 6 ESTs%2C 69 long SRA reads%2C and 100%25 coverage of the annotated genomic feature by RNAseq alignments%2C including 24 samples with support for all annotated introns;product=solute carrier family 38%2C member 7%2C transcript variant X3;transcript_id=XM_006530878.1;matches_ref_protein=True;valid_ORF=True;extra_copy_number=0
CM058248.1	Liftoff	exon	105962553	105962673	.	-	.	ID=exon-XM_006530878.1-10;Parent=rna-XM_006530878.1;Dbxref=GeneID:234595,GenBank:XM_006530878.1,MGI:MGI:2679005;gbkey=mRNA;gene=Slc38a7;product=solute carrier family 38%2C member 7%2C transcript variant X3;transcript_id=XM_006530878.1;extra_copy_number=0
CM058248.1	Liftoff	exon	105963001	105963148	.	-	.	ID=exon-XM_006530878.1-9;Parent=rna-XM_006530878.1;Dbxref=GeneID:234595,GenBank:XM_006530878.1,MGI:MGI:2679005;gbkey=mRNA;gene=Slc38a7;product=solute carrier family 38%2C member 7%2C transcript variant X3;transcript_id=XM_006530878.1;extra_copy_number=0
CM058248.1	Liftoff	exon	105964585	105964699	.	-	.	ID=exon-XM_006530878.1-8;Parent=rna-XM_006530878.1;Dbxref=GeneID:234595,GenBank:XM_006530878.1,MGI:MGI:2679005;gbkey=mRNA;gene=Slc38a7;product=solute carrier family 38%2C member 7%2C transcript variant X3;transcript_id=XM_006530878.1;extra_copy_number=0
CM058248.1	Liftoff	exon	105964929	105964986	.	-	.	ID=exon-XM_006530878.1-7;Parent=rna-XM_006530878.1;Dbxref=GeneID:234595,GenBank:XM_006530878.1,MGI:MGI:2679005;gbkey=mRNA;gene=Slc38a7;product=solute carrier family 38%2C member 7%2C transcript variant X3;transcript_id=XM_006530878.1;extra_copy_number=0
CM058248.1	Liftoff	exon	105965713	105965811	.	-	.	ID=exon-XM_006530878.1-6;Parent=rna-XM_006530878.1;Dbxref=GeneID:234595,GenBank:XM_006530878.1,MGI:MGI:2679005;gbkey=mRNA;gene=Slc38a7;product=solute carrier family 38%2C member 7%2C transcript variant X3;transcript_id=XM_006530878.1;extra_copy_number=0
CM058248.1	Liftoff	exon	105966624	105966768	.	-	.	ID=exon-XM_006530878.1-5;Parent=rna-XM_006530878.1;Dbxref=GeneID:234595,GenBank:XM_006530878.1,MGI:MGI:2679005;gbkey=mRNA;gene=Slc38a7;product=solute carrier family 38%2C member 7%2C transcript variant X3;transcript_id=XM_006530878.1;extra_copy_number=0
CM058248.1	Liftoff	exon	105966958	105967156	.	-	.	ID=exon-XM_006530878.1-4;Parent=rna-XM_006530878.1;Dbxref=GeneID:234595,GenBank:XM_006530878.1,MGI:MGI:2679005;gbkey=mRNA;gene=Slc38a7;product=solute carrier family 38%2C member 7%2C transcript variant X3;transcript_id=XM_006530878.1;extra_copy_number=0
CM058248.1	Liftoff	exon	105969206	105969593	.	-	.	ID=exon-XM_006530878.1-3;Parent=rna-XM_006530878.1;Dbxref=GeneID:234595,GenBank:XM_006530878.1,MGI:MGI:2679005;gbkey=mRNA;gene=Slc38a7;product=solute carrier family 38%2C member 7%2C transcript variant X3;transcript_id=XM_006530878.1;extra_copy_number=0
CM058248.1	Liftoff	exon	105973627	105973732	.	-	.	ID=exon-XM_006530878.1-2;Parent=rna-XM_006530878.1;Dbxref=GeneID:234595,GenBank:XM_006530878.1,MGI:MGI:2679005;gbkey=mRNA;gene=Slc38a7;product=solute carrier family 38%2C member 7%2C transcript variant X3;transcript_id=XM_006530878.1;extra_copy_number=0
CM058248.1	Liftoff	exon	105974311	105974402	.	-	.	ID=exon-XM_006530878.1-1;Parent=rna-XM_006530878.1;Dbxref=GeneID:234595,GenBank:XM_006530878.1,MGI:MGI:2679005;gbkey=mRNA;gene=Slc38a7;product=solute carrier family 38%2C member 7%2C transcript variant X3;transcript_id=XM_006530878.1;extra_copy_number=0
CM058248.1	Liftoff	CDS	105962667	105962673	.	-	.	ID=cds-XP_006530941.1;Parent=rna-XM_006530878.1;Dbxref=GeneID:234595,GenBank:XP_006530941.1,MGI:MGI:2679005;Name=XP_006530941.1;gbkey=CDS;gene=Slc38a7;product=sodium-coupled neutral amino acid transporter 7 isoform X2;protein_id=XP_006530941.1;extra_copy_number=0
CM058248.1	Liftoff	CDS	105963001	105963148	.	-	.	ID=cds-XP_006530941.1;Parent=rna-XM_006530878.1;Dbxref=GeneID:234595,GenBank:XP_006530941.1,MGI:MGI:2679005;Name=XP_006530941.1;gbkey=CDS;gene=Slc38a7;product=sodium-coupled neutral amino acid transporter 7 isoform X2;protein_id=XP_006530941.1;extra_copy_number=0
CM058248.1	Liftoff	CDS	105964585	105964699	.	-	.	ID=cds-XP_006530941.1;Parent=rna-XM_006530878.1;Dbxref=GeneID:234595,GenBank:XP_006530941.1,MGI:MGI:2679005;Name=XP_006530941.1;gbkey=CDS;gene=Slc38a7;product=sodium-coupled neutral amino acid transporter 7 isoform X2;protein_id=XP_006530941.1;extra_copy_number=0
CM058248.1	Liftoff	CDS	105964929	105964986	.	-	.	ID=cds-XP_006530941.1;Parent=rna-XM_006530878.1;Dbxref=GeneID:234595,GenBank:XP_006530941.1,MGI:MGI:2679005;Name=XP_006530941.1;gbkey=CDS;gene=Slc38a7;product=sodium-coupled neutral amino acid transporter 7 isoform X2;protein_id=XP_006530941.1;extra_copy_number=0
CM058248.1	Liftoff	CDS	105965713	105965811	.	-	.	ID=cds-XP_006530941.1;Parent=rna-XM_006530878.1;Dbxref=GeneID:234595,GenBank:XP_006530941.1,MGI:MGI:2679005;Name=XP_006530941.1;gbkey=CDS;gene=Slc38a7;product=sodium-coupled neutral amino acid transporter 7 isoform X2;protein_id=XP_006530941.1;extra_copy_number=0
CM058248.1	Liftoff	CDS	105966624	105966768	.	-	.	ID=cds-XP_006530941.1;Parent=rna-XM_006530878.1;Dbxref=GeneID:234595,GenBank:XP_006530941.1,MGI:MGI:2679005;Name=XP_006530941.1;gbkey=CDS;gene=Slc38a7;product=sodium-coupled neutral amino acid transporter 7 isoform X2;protein_id=XP_006530941.1;extra_copy_number=0
CM058248.1	Liftoff	CDS	105966958	105967156	.	-	.	ID=cds-XP_006530941.1;Parent=rna-XM_006530878.1;Dbxref=GeneID:234595,GenBank:XP_006530941.1,MGI:MGI:2679005;Name=XP_006530941.1;gbkey=CDS;gene=Slc38a7;product=sodium-coupled neutral amino acid transporter 7 isoform X2;protein_id=XP_006530941.1;extra_copy_number=0
CM058248.1	Liftoff	CDS	105969206	105969475	.	-	.	ID=cds-XP_006530941.1;Parent=rna-XM_006530878.1;Dbxref=GeneID:234595,GenBank:XP_006530941.1,MGI:MGI:2679005;Name=XP_006530941.1;gbkey=CDS;gene=Slc38a7;product=sodium-coupled neutral amino acid transporter 7 isoform X2;protein_id=XP_006530941.1;extra_copy_number=0
CM058248.1	Liftoff	gene	105984957	106009216	.	-	.	ID=gene-Got2;Dbxref=GeneID:14719,MGI:MGI:95792;Name=Got2;description=glutamatic-oxaloacetic transaminase 2%2C mitochondrial;gbkey=Gene;gene=Got2;gene_biotype=protein_coding;gene_synonym=FABP-pm,Got-2,Kyat4,mAspAT;coverage=1.0;sequence_ID=0.999;valid_ORFs=1;extra_copy_number=0;copy_num_ID=gene-Got2_0
CM058248.1	Liftoff	mRNA	105984957	106009216	.	-	.	ID=rna-NM_010325.3;Parent=gene-Got2;Dbxref=GeneID:14719,GenBank:NM_010325.3,MGI:MGI:95792;Name=NM_010325.3;gbkey=mRNA;gene=Got2;product=glutamatic-oxaloacetic transaminase 2%2C mitochondrial;tag=RefSeq Select;transcript_id=NM_010325.3;matches_ref_protein=True;valid_ORF=True;extra_copy_number=0
CM058248.1	Liftoff	exon	105984957	105986075	.	-	.	ID=exon-NM_010325.3-10;Parent=rna-NM_010325.3;Dbxref=GeneID:14719,GenBank:NM_010325.3,MGI:MGI:95792;gbkey=mRNA;gene=Got2;product=glutamatic-oxaloacetic transaminase 2%2C mitochondrial;tag=RefSeq Select;transcript_id=NM_010325.3;extra_copy_number=0
CM058248.1	Liftoff	exon	105987642	105987792	.	-	.	ID=exon-NM_010325.3-9;Parent=rna-NM_010325.3;Dbxref=GeneID:14719,GenBank:NM_010325.3,MGI:MGI:95792;gbkey=mRNA;gene=Got2;product=glutamatic-oxaloacetic transaminase 2%2C mitochondrial;tag=RefSeq Select;transcript_id=NM_010325.3;extra_copy_number=0
CM058248.1	Liftoff	exon	105990291	105990456	.	-	.	ID=exon-NM_010325.3-8;Parent=rna-NM_010325.3;Dbxref=GeneID:14719,GenBank:NM_010325.3,MGI:MGI:95792;gbkey=mRNA;gene=Got2;product=glutamatic-oxaloacetic transaminase 2%2C mitochondrial;tag=RefSeq Select;transcript_id=NM_010325.3;extra_copy_number=0
CM058248.1	Liftoff	exon	105991591	105991741	.	-	.	ID=exon-NM_010325.3-7;Parent=rna-NM_010325.3;Dbxref=GeneID:14719,GenBank:NM_010325.3,MGI:MGI:95792;gbkey=mRNA;gene=Got2;product=glutamatic-oxaloacetic transaminase 2%2C mitochondrial;tag=RefSeq Select;transcript_id=NM_010325.3;extra_copy_number=0
CM058248.1	Liftoff	exon	105992708	105992812	.	-	.	ID=exon-NM_010325.3-6;Parent=rna-NM_010325.3;Dbxref=GeneID:14719,GenBank:NM_010325.3,MGI:MGI:95792;gbkey=mRNA;gene=Got2;product=glutamatic-oxaloacetic transaminase 2%2C mitochondrial;tag=RefSeq Select;transcript_id=NM_010325.3;extra_copy_number=0
CM058248.1	Liftoff	exon	105992993	105993154	.	-	.	ID=exon-NM_010325.3-5;Parent=rna-NM_010325.3;Dbxref=GeneID:14719,GenBank:NM_010325.3,MGI:MGI:95792;gbkey=mRNA;gene=Got2;product=glutamatic-oxaloacetic transaminase 2%2C mitochondrial;tag=RefSeq Select;transcript_id=NM_010325.3;extra_copy_number=0
CM058248.1	Liftoff	exon	105995221	105995280	.	-	.	ID=exon-NM_010325.3-4;Parent=rna-NM_010325.3;Dbxref=GeneID:14719,GenBank:NM_010325.3,MGI:MGI:95792;gbkey=mRNA;gene=Got2;product=glutamatic-oxaloacetic transaminase 2%2C mitochondrial;tag=RefSeq Select;transcript_id=NM_010325.3;extra_copy_number=0
CM058248.1	Liftoff	exon	105996563	105996691	.	-	.	ID=exon-NM_010325.3-3;Parent=rna-NM_010325.3;Dbxref=GeneID:14719,GenBank:NM_010325.3,MGI:MGI:95792;gbkey=mRNA;gene=Got2;product=glutamatic-oxaloacetic transaminase 2%2C mitochondrial;tag=RefSeq Select;transcript_id=NM_010325.3;extra_copy_number=0
CM058248.1	Liftoff	exon	105998530	105998686	.	-	.	ID=exon-NM_010325.3-2;Parent=rna-NM_010325.3;Dbxref=GeneID:14719,GenBank:NM_010325.3,MGI:MGI:95792;gbkey=mRNA;gene=Got2;product=glutamatic-oxaloacetic transaminase 2%2C mitochondrial;tag=RefSeq Select;transcript_id=NM_010325.3;extra_copy_number=0
CM058248.1	Liftoff	exon	106009032	106009216	.	-	.	ID=exon-NM_010325.3-1;Parent=rna-NM_010325.3;Dbxref=GeneID:14719,GenBank:NM_010325.3,MGI:MGI:95792;gbkey=mRNA;gene=Got2;product=glutamatic-oxaloacetic transaminase 2%2C mitochondrial;tag=RefSeq Select;transcript_id=NM_010325.3;extra_copy_number=0
CM058248.1	Liftoff	CDS	105985953	105986075	.	-	.	ID=cds-NP_034455.1;Parent=rna-NM_010325.3;Dbxref=CCDS:CCDS22568.1,GeneID:14719,GenBank:NP_034455.1,MGI:MGI:95792;Name=NP_034455.1;gbkey=CDS;gene=Got2;product=aspartate aminotransferase%2C mitochondrial;protein_id=NP_034455.1;tag=RefSeq Select;extra_copy_number=0
CM058248.1	Liftoff	CDS	105987642	105987792	.	-	.	ID=cds-NP_034455.1;Parent=rna-NM_010325.3;Dbxref=CCDS:CCDS22568.1,GeneID:14719,GenBank:NP_034455.1,MGI:MGI:95792;Name=NP_034455.1;gbkey=CDS;gene=Got2;product=aspartate aminotransferase%2C mitochondrial;protein_id=NP_034455.1;tag=RefSeq Select;extra_copy_number=0
CM058248.1	Liftoff	CDS	105990291	105990456	.	-	.	ID=cds-NP_034455.1;Parent=rna-NM_010325.3;Dbxref=CCDS:CCDS22568.1,GeneID:14719,GenBank:NP_034455.1,MGI:MGI:95792;Name=NP_034455.1;gbkey=CDS;gene=Got2;product=aspartate aminotransferase%2C mitochondrial;protein_id=NP_034455.1;tag=RefSeq Select;extra_copy_number=0
CM058248.1	Liftoff	CDS	105991591	105991741	.	-	.	ID=cds-NP_034455.1;Parent=rna-NM_010325.3;Dbxref=CCDS:CCDS22568.1,GeneID:14719,GenBank:NP_034455.1,MGI:MGI:95792;Name=NP_034455.1;gbkey=CDS;gene=Got2;product=aspartate aminotransferase%2C mitochondrial;protein_id=NP_034455.1;tag=RefSeq Select;extra_copy_number=0
CM058248.1	Liftoff	CDS	105992708	105992812	.	-	.	ID=cds-NP_034455.1;Parent=rna-NM_010325.3;Dbxref=CCDS:CCDS22568.1,GeneID:14719,GenBank:NP_034455.1,MGI:MGI:95792;Name=NP_034455.1;gbkey=CDS;gene=Got2;product=aspartate aminotransferase%2C mitochondrial;protein_id=NP_034455.1;tag=RefSeq Select;extra_copy_number=0
CM058248.1	Liftoff	CDS	105992993	105993154	.	-	.	ID=cds-NP_034455.1;Parent=rna-NM_010325.3;Dbxref=CCDS:CCDS22568.1,GeneID:14719,GenBank:NP_034455.1,MGI:MGI:95792;Name=NP_034455.1;gbkey=CDS;gene=Got2;product=aspartate aminotransferase%2C mitochondrial;protein_id=NP_034455.1;tag=RefSeq Select;extra_copy_number=0
CM058248.1	Liftoff	CDS	105995221	105995280	.	-	.	ID=cds-NP_034455.1;Parent=rna-NM_010325.3;Dbxref=CCDS:CCDS22568.1,GeneID:14719,GenBank:NP_034455.1,MGI:MGI:95792;Name=NP_034455.1;gbkey=CDS;gene=Got2;product=aspartate aminotransferase%2C mitochondrial;protein_id=NP_034455.1;tag=RefSeq Select;extra_copy_number=0
CM058248.1	Liftoff	CDS	105996563	105996691	.	-	.	ID=cds-NP_034455.1;Parent=rna-NM_010325.3;Dbxref=CCDS:CCDS22568.1,GeneID:14719,GenBank:NP_034455.1,MGI:MGI:95792;Name=NP_034455.1;gbkey=CDS;gene=Got2;product=aspartate aminotransferase%2C mitochondrial;protein_id=NP_034455.1;tag=RefSeq Select;extra_copy_number=0
CM058248.1	Liftoff	CDS	105998530	105998686	.	-	.	ID=cds-NP_034455.1;Parent=rna-NM_010325.3;Dbxref=CCDS:CCDS22568.1,GeneID:14719,GenBank:NP_034455.1,MGI:MGI:95792;Name=NP_034455.1;gbkey=CDS;gene=Got2;product=aspartate aminotransferase%2C mitochondrial;protein_id=NP_034455.1;tag=RefSeq Select;extra_copy_number=0
CM058248.1	Liftoff	CDS	106009032	106009120	.	-	.	ID=cds-NP_034455.1;Parent=rna-NM_010325.3;Dbxref=CCDS:CCDS22568.1,GeneID:14719,GenBank:NP_034455.1,MGI:MGI:95792;Name=NP_034455.1;gbkey=CDS;gene=Got2;product=aspartate aminotransferase%2C mitochondrial;protein_id=NP_034455.1;tag=RefSeq Select;extra_copy_number=0
CM058248.1	Liftoff	gene	106021859	106023059	.	-	.	ID=gene-Gm51586;Dbxref=GeneID:115486957,MGI:MGI:6365284;Name=Gm51586;description=predicted gene%2C 51586;gbkey=Gene;gene=Gm51586;gene_biotype=lncRNA;coverage=1.0;sequence_ID=1.0;extra_copy_number=0;copy_num_ID=gene-Gm51586_0
CM058248.1	Liftoff	lnc_RNA	106021859	106023059	.	-	.	ID=rna-XR_003947589.1;Parent=gene-Gm51586;Dbxref=GeneID:115486957,GenBank:XR_003947589.1,MGI:MGI:6365284;Name=XR_003947589.1;gbkey=ncRNA;gene=Gm51586;model_evidence=Supporting evidence includes similarity to: 100%25 coverage of the annotated genomic feature by RNAseq alignments%2C including 1 sample with support for all annotated introns;product=predicted gene%2C 51586;transcript_id=XR_003947589.1;extra_copy_number=0
CM058248.1	Liftoff	exon	106021859	106022083	.	-	.	ID=exon-XR_003947589.1-3;Parent=rna-XR_003947589.1;Dbxref=GeneID:115486957,GenBank:XR_003947589.1,MGI:MGI:6365284;gbkey=ncRNA;gene=Gm51586;product=predicted gene%2C 51586;transcript_id=XR_003947589.1;extra_copy_number=0
CM058248.1	Liftoff	exon	106022675	106022753	.	-	.	ID=exon-XR_003947589.1-2;Parent=rna-XR_003947589.1;Dbxref=GeneID:115486957,GenBank:XR_003947589.1,MGI:MGI:6365284;gbkey=ncRNA;gene=Gm51586;product=predicted gene%2C 51586;transcript_id=XR_003947589.1;extra_copy_number=0
CM058248.1	Liftoff	exon	106022984	106023059	.	-	.	ID=exon-XR_003947589.1-1;Parent=rna-XR_003947589.1;Dbxref=GeneID:115486957,GenBank:XR_003947589.1,MGI:MGI:6365284;gbkey=ncRNA;gene=Gm51586;product=predicted gene%2C 51586;transcript_id=XR_003947589.1;extra_copy_number=0
CM058248.1	Liftoff	match	106040396	106041682	.	+	.	ID=aacd8df2-d6e4-4da6-ac12-425bcbf088a8;Target=NG_019668.1 1 1287 +;assembly_bases_aln=1287;assembly_bases_seq=1287;bit_score=2396.23;blast_aligner=1;blast_score=1287;common_component=0;e_value=0;filter_score=0;for_remapping=2;gap_count=0;hsp_percent_coverage=100;matchable_bases=1287;matched_bases=1287;num_ident=1287;num_mismatch=0;pct_coverage=100;pct_coverage_hiqual=100;pct_identity_gap=100;pct_identity_gapopen_only=100;pct_identity_ungap=100;rank=1;weighted_identity=1;coverage=1.0;sequence_ID=0.998;extra_copy_number=0;copy_num_ID=aacd8df2-d6e4-4da6-ac12-425bcbf088a8_0
CM058248.1	Liftoff	pseudogene	106040496	106041582	.	+	.	ID=gene-Gm8637;Dbxref=GeneID:667445,MGI:MGI:3645520;Name=Gm8637;description=predicted gene 8637;gbkey=Gene;gene=Gm8637;gene_biotype=pseudogene;gene_synonym=EG667445;pseudo=true;coverage=1.0;sequence_ID=0.999;extra_copy_number=0;copy_num_ID=gene-Gm8637_0
CM058248.1	Liftoff	gene	106126156	106129815	.	+	.	ID=gene-Gm31892;Dbxref=GeneID:102634265,MGI:MGI:5591051;Name=Gm31892;description=predicted gene%2C 31892;gbkey=Gene;gene=Gm31892;gene_biotype=lncRNA;coverage=1.0;sequence_ID=1.0;extra_copy_number=0;copy_num_ID=gene-Gm31892_0
CM058248.1	Liftoff	lnc_RNA	106126156	106129815	.	+	.	ID=rna-XR_387951.2;Parent=gene-Gm31892;Dbxref=GeneID:102634265,GenBank:XR_387951.2,MGI:MGI:5591051;Name=XR_387951.2;gbkey=ncRNA;gene=Gm31892;model_evidence=Supporting evidence includes similarity to: 100%25 coverage of the annotated genomic feature by RNAseq alignments%2C including 1 sample with support for all annotated introns;product=predicted gene%2C 31892;transcript_id=XR_387951.2;extra_copy_number=0
CM058248.1	Liftoff	exon	106126156	106126222	.	+	.	ID=exon-XR_387951.2-1;Parent=rna-XR_387951.2;Dbxref=GeneID:102634265,GenBank:XR_387951.2,MGI:MGI:5591051;gbkey=ncRNA;gene=Gm31892;product=predicted gene%2C 31892;transcript_id=XR_387951.2;extra_copy_number=0
CM058248.1	Liftoff	exon	106129156	106129219	.	+	.	ID=exon-XR_387951.2-2;Parent=rna-XR_387951.2;Dbxref=GeneID:102634265,GenBank:XR_387951.2,MGI:MGI:5591051;gbkey=ncRNA;gene=Gm31892;product=predicted gene%2C 31892;transcript_id=XR_387951.2;extra_copy_number=0
CM058248.1	Liftoff	exon	106129492	106129815	.	+	.	ID=exon-XR_387951.2-3;Parent=rna-XR_387951.2;Dbxref=GeneID:102634265,GenBank:XR_387951.2,MGI:MGI:5591051;gbkey=ncRNA;gene=Gm31892;product=predicted gene%2C 31892;transcript_id=XR_387951.2;extra_copy_number=0
CM058248.1	Liftoff	gene	106422003	106485300	.	+	.	ID=gene-Gm32005;Dbxref=GeneID:102634420,MGI:MGI:5591164;Name=Gm32005;description=predicted gene%2C 32005;gbkey=Gene;gene=Gm32005;gene_biotype=lncRNA;coverage=1.0;sequence_ID=0.998;extra_copy_number=0;copy_num_ID=gene-Gm32005_0
CM058248.1	Liftoff	lnc_RNA	106422003	106485300	.	+	.	ID=rna-XR_004934977.1;Parent=gene-Gm32005;Dbxref=GeneID:102634420,GenBank:XR_004934977.1,MGI:MGI:5591164;Name=XR_004934977.1;gbkey=ncRNA;gene=Gm32005;model_evidence=Supporting evidence includes similarity to: 2 long SRA reads%2C and 90%25 coverage of the annotated genomic feature by RNAseq alignments%2C including 2 samples with support for all annotated introns;product=predicted gene%2C 32005%2C transcript variant X3;transcript_id=XR_004934977.1;extra_copy_number=0
CM058248.1	Liftoff	exon	106422003	106422461	.	+	.	ID=exon-XR_004934977.1-1;Parent=rna-XR_004934977.1;Dbxref=GeneID:102634420,GenBank:XR_004934977.1,MGI:MGI:5591164;gbkey=ncRNA;gene=Gm32005;product=predicted gene%2C 32005%2C transcript variant X3;transcript_id=XR_004934977.1;extra_copy_number=0
CM058248.1	Liftoff	exon	106467298	106467438	.	+	.	ID=exon-XR_004934977.1-2;Parent=rna-XR_004934977.1;Dbxref=GeneID:102634420,GenBank:XR_004934977.1,MGI:MGI:5591164;gbkey=ncRNA;gene=Gm32005;product=predicted gene%2C 32005%2C transcript variant X3;transcript_id=XR_004934977.1;extra_copy_number=0
CM058248.1	Liftoff	exon	106470775	106470957	.	+	.	ID=exon-XR_004934977.1-3;Parent=rna-XR_004934977.1;Dbxref=GeneID:102634420,GenBank:XR_004934977.1,MGI:MGI:5591164;gbkey=ncRNA;gene=Gm32005;product=predicted gene%2C 32005%2C transcript variant X3;transcript_id=XR_004934977.1;extra_copy_number=0
CM058248.1	Liftoff	exon	106471461	106471655	.	+	.	ID=exon-XR_004934977.1-4;Parent=rna-XR_004934977.1;Dbxref=GeneID:102634420,GenBank:XR_004934977.1,MGI:MGI:5591164;gbkey=ncRNA;gene=Gm32005;product=predicted gene%2C 32005%2C transcript variant X3;transcript_id=XR_004934977.1;extra_copy_number=0
CM058248.1	Liftoff	exon	106483394	106485300	.	+	.	ID=exon-XR_004934977.1-5;Parent=rna-XR_004934977.1;Dbxref=GeneID:102634420,GenBank:XR_004934977.1,MGI:MGI:5591164;gbkey=ncRNA;gene=Gm32005;product=predicted gene%2C 32005%2C transcript variant X3;transcript_id=XR_004934977.1;extra_copy_number=0
CM058248.1	Liftoff	lnc_RNA	106422003	106485300	.	+	.	ID=rna-XR_004934980.1;Parent=gene-Gm32005;Dbxref=GeneID:102634420,GenBank:XR_004934980.1,MGI:MGI:5591164;Name=XR_004934980.1;gbkey=ncRNA;gene=Gm32005;model_evidence=Supporting evidence includes similarity to: 2 long SRA reads%2C and 89%25 coverage of the annotated genomic feature by RNAseq alignments%2C including 4 samples with support for all annotated introns;product=predicted gene%2C 32005%2C transcript variant X6;transcript_id=XR_004934980.1;extra_copy_number=0
CM058248.1	Liftoff	exon	106422003	106422461	.	+	.	ID=exon-XR_004934980.1-1;Parent=rna-XR_004934980.1;Dbxref=GeneID:102634420,GenBank:XR_004934980.1,MGI:MGI:5591164;gbkey=ncRNA;gene=Gm32005;product=predicted gene%2C 32005%2C transcript variant X6;transcript_id=XR_004934980.1;extra_copy_number=0
CM058248.1	Liftoff	exon	106467298	106467438	.	+	.	ID=exon-XR_004934980.1-2;Parent=rna-XR_004934980.1;Dbxref=GeneID:102634420,GenBank:XR_004934980.1,MGI:MGI:5591164;gbkey=ncRNA;gene=Gm32005;product=predicted gene%2C 32005%2C transcript variant X6;transcript_id=XR_004934980.1;extra_copy_number=0
CM058248.1	Liftoff	exon	106470775	106470957	.	+	.	ID=exon-XR_004934980.1-3;Parent=rna-XR_004934980.1;Dbxref=GeneID:102634420,GenBank:XR_004934980.1,MGI:MGI:5591164;gbkey=ncRNA;gene=Gm32005;product=predicted gene%2C 32005%2C transcript variant X6;transcript_id=XR_004934980.1;extra_copy_number=0
CM058248.1	Liftoff	exon	106483394	106485300	.	+	.	ID=exon-XR_004934980.1-4;Parent=rna-XR_004934980.1;Dbxref=GeneID:102634420,GenBank:XR_004934980.1,MGI:MGI:5591164;gbkey=ncRNA;gene=Gm32005;product=predicted gene%2C 32005%2C transcript variant X6;transcript_id=XR_004934980.1;extra_copy_number=0
CM058248.1	Liftoff	lnc_RNA	106422003	106478150	.	+	.	ID=rna-XR_387954.4;Parent=gene-Gm32005;Dbxref=GeneID:102634420,GenBank:XR_387954.4,MGI:MGI:5591164;Name=XR_387954.4;gbkey=ncRNA;gene=Gm32005;model_evidence=Supporting evidence includes similarity to: 4 long SRA reads%2C and 94%25 coverage of the annotated genomic feature by RNAseq alignments%2C including 6 samples with support for all annotated introns;product=predicted gene%2C 32005%2C transcript variant X2;transcript_id=XR_387954.4;extra_copy_number=0
CM058248.1	Liftoff	exon	106422003	106422461	.	+	.	ID=exon-XR_387954.4-1;Parent=rna-XR_387954.4;Dbxref=GeneID:102634420,GenBank:XR_387954.4,MGI:MGI:5591164;gbkey=ncRNA;gene=Gm32005;product=predicted gene%2C 32005%2C transcript variant X2;transcript_id=XR_387954.4;extra_copy_number=0
CM058248.1	Liftoff	exon	106467298	106467438	.	+	.	ID=exon-XR_387954.4-2;Parent=rna-XR_387954.4;Dbxref=GeneID:102634420,GenBank:XR_387954.4,MGI:MGI:5591164;gbkey=ncRNA;gene=Gm32005;product=predicted gene%2C 32005%2C transcript variant X2;transcript_id=XR_387954.4;extra_copy_number=0
CM058248.1	Liftoff	exon	106470775	106470957	.	+	.	ID=exon-XR_387954.4-3;Parent=rna-XR_387954.4;Dbxref=GeneID:102634420,GenBank:XR_387954.4,MGI:MGI:5591164;gbkey=ncRNA;gene=Gm32005;product=predicted gene%2C 32005%2C transcript variant X2;transcript_id=XR_387954.4;extra_copy_number=0
CM058248.1	Liftoff	exon	106471461	106471655	.	+	.	ID=exon-XR_387954.4-4;Parent=rna-XR_387954.4;Dbxref=GeneID:102634420,GenBank:XR_387954.4,MGI:MGI:5591164;gbkey=ncRNA;gene=Gm32005;product=predicted gene%2C 32005%2C transcript variant X2;transcript_id=XR_387954.4;extra_copy_number=0
CM058248.1	Liftoff	exon	106474114	106478150	.	+	.	ID=exon-XR_387954.4-5;Parent=rna-XR_387954.4;Dbxref=GeneID:102634420,GenBank:XR_387954.4,MGI:MGI:5591164;gbkey=ncRNA;gene=Gm32005;product=predicted gene%2C 32005%2C transcript variant X2;transcript_id=XR_387954.4;extra_copy_number=0
CM058248.1	Liftoff	lnc_RNA	106422003	106478150	.	+	.	ID=rna-XR_879124.3;Parent=gene-Gm32005;Dbxref=GeneID:102634420,GenBank:XR_879124.3,MGI:MGI:5591164;Name=XR_879124.3;gbkey=ncRNA;gene=Gm32005;model_evidence=Supporting evidence includes similarity to: 3 long SRA reads%2C and 94%25 coverage of the annotated genomic feature by RNAseq alignments%2C including 1 sample with support for all annotated introns;product=predicted gene%2C 32005%2C transcript variant X1;transcript_id=XR_879124.3;extra_copy_number=0
CM058248.1	Liftoff	exon	106422003	106422461	.	+	.	ID=exon-XR_879124.3-1;Parent=rna-XR_879124.3;Dbxref=GeneID:102634420,GenBank:XR_879124.3,MGI:MGI:5591164;gbkey=ncRNA;gene=Gm32005;product=predicted gene%2C 32005%2C transcript variant X1;transcript_id=XR_879124.3;extra_copy_number=0
CM058248.1	Liftoff	exon	106467298	106467438	.	+	.	ID=exon-XR_879124.3-2;Parent=rna-XR_879124.3;Dbxref=GeneID:102634420,GenBank:XR_879124.3,MGI:MGI:5591164;gbkey=ncRNA;gene=Gm32005;product=predicted gene%2C 32005%2C transcript variant X1;transcript_id=XR_879124.3;extra_copy_number=0
CM058248.1	Liftoff	exon	106470775	106470957	.	+	.	ID=exon-XR_879124.3-3;Parent=rna-XR_879124.3;Dbxref=GeneID:102634420,GenBank:XR_879124.3,MGI:MGI:5591164;gbkey=ncRNA;gene=Gm32005;product=predicted gene%2C 32005%2C transcript variant X1;transcript_id=XR_879124.3;extra_copy_number=0
CM058248.1	Liftoff	exon	106471461	106471655	.	+	.	ID=exon-XR_879124.3-4;Parent=rna-XR_879124.3;Dbxref=GeneID:102634420,GenBank:XR_879124.3,MGI:MGI:5591164;gbkey=ncRNA;gene=Gm32005;product=predicted gene%2C 32005%2C transcript variant X1;transcript_id=XR_879124.3;extra_copy_number=0
CM058248.1	Liftoff	exon	106472697	106472770	.	+	.	ID=exon-XR_879124.3-5;Parent=rna-XR_879124.3;Dbxref=GeneID:102634420,GenBank:XR_879124.3,MGI:MGI:5591164;gbkey=ncRNA;gene=Gm32005;product=predicted gene%2C 32005%2C transcript variant X1;transcript_id=XR_879124.3;extra_copy_number=0
CM058248.1	Liftoff	exon	106474114	106478150	.	+	.	ID=exon-XR_879124.3-6;Parent=rna-XR_879124.3;Dbxref=GeneID:102634420,GenBank:XR_879124.3,MGI:MGI:5591164;gbkey=ncRNA;gene=Gm32005;product=predicted gene%2C 32005%2C transcript variant X1;transcript_id=XR_879124.3;extra_copy_number=0
CM058248.1	Liftoff	lnc_RNA	106422292	106478150	.	+	.	ID=rna-XR_004934978.1;Parent=gene-Gm32005;Dbxref=GeneID:102634420,GenBank:XR_004934978.1,MGI:MGI:5591164;Name=XR_004934978.1;gbkey=ncRNA;gene=Gm32005;model_evidence=Supporting evidence includes similarity to: 1 long SRA read%2C and 100%25 coverage of the annotated genomic feature by RNAseq alignments%2C including 1 sample with support for all annotated introns;product=predicted gene%2C 32005%2C transcript variant X4;transcript_id=XR_004934978.1;extra_copy_number=0
CM058248.1	Liftoff	exon	106422292	106422461	.	+	.	ID=exon-XR_004934978.1-1;Parent=rna-XR_004934978.1;Dbxref=GeneID:102634420,GenBank:XR_004934978.1,MGI:MGI:5591164;gbkey=ncRNA;gene=Gm32005;product=predicted gene%2C 32005%2C transcript variant X4;transcript_id=XR_004934978.1;extra_copy_number=0
CM058248.1	Liftoff	exon	106455506	106455644	.	+	.	ID=exon-XR_004934978.1-2;Parent=rna-XR_004934978.1;Dbxref=GeneID:102634420,GenBank:XR_004934978.1,MGI:MGI:5591164;gbkey=ncRNA;gene=Gm32005;product=predicted gene%2C 32005%2C transcript variant X4;transcript_id=XR_004934978.1;extra_copy_number=0
CM058248.1	Liftoff	exon	106467298	106467438	.	+	.	ID=exon-XR_004934978.1-3;Parent=rna-XR_004934978.1;Dbxref=GeneID:102634420,GenBank:XR_004934978.1,MGI:MGI:5591164;gbkey=ncRNA;gene=Gm32005;product=predicted gene%2C 32005%2C transcript variant X4;transcript_id=XR_004934978.1;extra_copy_number=0
CM058248.1	Liftoff	exon	106470775	106470957	.	+	.	ID=exon-XR_004934978.1-4;Parent=rna-XR_004934978.1;Dbxref=GeneID:102634420,GenBank:XR_004934978.1,MGI:MGI:5591164;gbkey=ncRNA;gene=Gm32005;product=predicted gene%2C 32005%2C transcript variant X4;transcript_id=XR_004934978.1;extra_copy_number=0
CM058248.1	Liftoff	exon	106471461	106471655	.	+	.	ID=exon-XR_004934978.1-5;Parent=rna-XR_004934978.1;Dbxref=GeneID:102634420,GenBank:XR_004934978.1,MGI:MGI:5591164;gbkey=ncRNA;gene=Gm32005;product=predicted gene%2C 32005%2C transcript variant X4;transcript_id=XR_004934978.1;extra_copy_number=0
CM058248.1	Liftoff	exon	106472697	106472770	.	+	.	ID=exon-XR_004934978.1-6;Parent=rna-XR_004934978.1;Dbxref=GeneID:102634420,GenBank:XR_004934978.1,MGI:MGI:5591164;gbkey=ncRNA;gene=Gm32005;product=predicted gene%2C 32005%2C transcript variant X4;transcript_id=XR_004934978.1;extra_copy_number=0
CM058248.1	Liftoff	exon	106474114	106478150	.	+	.	ID=exon-XR_004934978.1-7;Parent=rna-XR_004934978.1;Dbxref=GeneID:102634420,GenBank:XR_004934978.1,MGI:MGI:5591164;gbkey=ncRNA;gene=Gm32005;product=predicted gene%2C 32005%2C transcript variant X4;transcript_id=XR_004934978.1;extra_copy_number=0
CM058248.1	Liftoff	lnc_RNA	106470108	106478150	.	+	.	ID=rna-XR_004934979.1;Parent=gene-Gm32005;Dbxref=GeneID:102634420,GenBank:XR_004934979.1,MGI:MGI:5591164;Name=XR_004934979.1;gbkey=ncRNA;gene=Gm32005;model_evidence=Supporting evidence includes similarity to: 1 long SRA read%2C and 100%25 coverage of the annotated genomic feature by RNAseq alignments%2C including 1 sample with support for all annotated introns;product=predicted gene%2C 32005%2C transcript variant X5;transcript_id=XR_004934979.1;extra_copy_number=0
CM058248.1	Liftoff	exon	106470108	106470400	.	+	.	ID=exon-XR_004934979.1-1;Parent=rna-XR_004934979.1;Dbxref=GeneID:102634420,GenBank:XR_004934979.1,MGI:MGI:5591164;gbkey=ncRNA;gene=Gm32005;product=predicted gene%2C 32005%2C transcript variant X5;transcript_id=XR_004934979.1;extra_copy_number=0
CM058248.1	Liftoff	exon	106470775	106470957	.	+	.	ID=exon-XR_004934979.1-2;Parent=rna-XR_004934979.1;Dbxref=GeneID:102634420,GenBank:XR_004934979.1,MGI:MGI:5591164;gbkey=ncRNA;gene=Gm32005;product=predicted gene%2C 32005%2C transcript variant X5;transcript_id=XR_004934979.1;extra_copy_number=0
CM058248.1	Liftoff	exon	106471461	106471655	.	+	.	ID=exon-XR_004934979.1-3;Parent=rna-XR_004934979.1;Dbxref=GeneID:102634420,GenBank:XR_004934979.1,MGI:MGI:5591164;gbkey=ncRNA;gene=Gm32005;product=predicted gene%2C 32005%2C transcript variant X5;transcript_id=XR_004934979.1;extra_copy_number=0
CM058248.1	Liftoff	exon	106472697	106472770	.	+	.	ID=exon-XR_004934979.1-4;Parent=rna-XR_004934979.1;Dbxref=GeneID:102634420,GenBank:XR_004934979.1,MGI:MGI:5591164;gbkey=ncRNA;gene=Gm32005;product=predicted gene%2C 32005%2C transcript variant X5;transcript_id=XR_004934979.1;extra_copy_number=0
CM058248.1	Liftoff	exon	106474114	106478150	.	+	.	ID=exon-XR_004934979.1-5;Parent=rna-XR_004934979.1;Dbxref=GeneID:102634420,GenBank:XR_004934979.1,MGI:MGI:5591164;gbkey=ncRNA;gene=Gm32005;product=predicted gene%2C 32005%2C transcript variant X5;transcript_id=XR_004934979.1;extra_copy_number=0
CM058248.1	Liftoff	gene	106431370	106431501	.	-	.	ID=gene-Gm22780;Dbxref=GeneID:115485645,MGI:MGI:5452557;Name=Gm22780;description=predicted gene%2C 22780;gbkey=Gene;gene=Gm22780;gene_biotype=snoRNA;coverage=1.0;sequence_ID=1.0;extra_copy_number=0;copy_num_ID=gene-Gm22780_0
CM058248.1	Liftoff	snoRNA	106431370	106431501	.	-	.	ID=rna-XR_004935242.1;Parent=gene-Gm22780;Dbxref=GeneID:115485645,RFAM:RF00560,GenBank:XR_004935242.1,MGI:MGI:5452557;Name=XR_004935242.1;gbkey=ncRNA;gene=Gm22780;inference=COORDINATES: profile:INFERNAL:1.1.1;product=small nucleolar RNA SNORA17;transcript_id=XR_004935242.1;extra_copy_number=0
CM058248.1	Liftoff	exon	106431370	106431501	.	-	.	ID=exon-XR_004935242.1-1;Parent=rna-XR_004935242.1;Dbxref=GeneID:115485645,RFAM:RF00560,GenBank:XR_004935242.1,MGI:MGI:5452557;gbkey=ncRNA;gene=Gm22780;inference=COORDINATES: profile:INFERNAL:1.1.1;product=small nucleolar RNA SNORA17;transcript_id=XR_004935242.1;extra_copy_number=0
CM058248.1	Liftoff	gene	106484687	106517097	.	-	.	ID=gene-Gm32122;Dbxref=GeneID:102634575,MGI:MGI:5591281;Name=Gm32122;description=predicted gene%2C 32122;gbkey=Gene;gene=Gm32122;gene_biotype=lncRNA;coverage=0.999;sequence_ID=0.999;extra_copy_number=0;copy_num_ID=gene-Gm32122_0
CM058248.1	Liftoff	lnc_RNA	106484687	106517097	.	-	.	ID=rna-XR_387957.3;Parent=gene-Gm32122;Dbxref=GeneID:102634575,GenBank:XR_387957.3,MGI:MGI:5591281;Name=XR_387957.3;gbkey=ncRNA;gene=Gm32122;model_evidence=Supporting evidence includes similarity to: 2 long SRA reads%2C and 100%25 coverage of the annotated genomic feature by RNAseq alignments%2C including 1 sample with support for all annotated introns;product=predicted gene%2C 32122%2C transcript variant X1;transcript_id=XR_387957.3;extra_copy_number=0
CM058248.1	Liftoff	exon	106484687	106485062	.	-	.	ID=exon-XR_387957.3-6;Parent=rna-XR_387957.3;Dbxref=GeneID:102634575,GenBank:XR_387957.3,MGI:MGI:5591281;gbkey=ncRNA;gene=Gm32122;product=predicted gene%2C 32122%2C transcript variant X1;transcript_id=XR_387957.3;extra_copy_number=0
CM058248.1	Liftoff	exon	106489059	106489169	.	-	.	ID=exon-XR_387957.3-5;Parent=rna-XR_387957.3;Dbxref=GeneID:102634575,GenBank:XR_387957.3,MGI:MGI:5591281;gbkey=ncRNA;gene=Gm32122;product=predicted gene%2C 32122%2C transcript variant X1;transcript_id=XR_387957.3;extra_copy_number=0
CM058248.1	Liftoff	exon	106489266	106489440	.	-	.	ID=exon-XR_387957.3-4;Parent=rna-XR_387957.3;Dbxref=GeneID:102634575,GenBank:XR_387957.3,MGI:MGI:5591281;gbkey=ncRNA;gene=Gm32122;product=predicted gene%2C 32122%2C transcript variant X1;transcript_id=XR_387957.3;extra_copy_number=0
CM058248.1	Liftoff	exon	106491410	106492845	.	-	.	ID=exon-XR_387957.3-3;Parent=rna-XR_387957.3;Dbxref=GeneID:102634575,GenBank:XR_387957.3,MGI:MGI:5591281;gbkey=ncRNA;gene=Gm32122;product=predicted gene%2C 32122%2C transcript variant X1;transcript_id=XR_387957.3;extra_copy_number=0
CM058248.1	Liftoff	exon	106495390	106495469	.	-	.	ID=exon-XR_387957.3-2;Parent=rna-XR_387957.3;Dbxref=GeneID:102634575,GenBank:XR_387957.3,MGI:MGI:5591281;gbkey=ncRNA;gene=Gm32122;product=predicted gene%2C 32122%2C transcript variant X1;transcript_id=XR_387957.3;extra_copy_number=0
CM058248.1	Liftoff	exon	106516744	106517097	.	-	.	ID=exon-XR_387957.3-1;Parent=rna-XR_387957.3;Dbxref=GeneID:102634575,GenBank:XR_387957.3,MGI:MGI:5591281;gbkey=ncRNA;gene=Gm32122;product=predicted gene%2C 32122%2C transcript variant X1;transcript_id=XR_387957.3;extra_copy_number=0
CM058248.1	Liftoff	lnc_RNA	106484687	106517097	.	-	.	ID=rna-XR_879126.2;Parent=gene-Gm32122;Dbxref=GeneID:102634575,GenBank:XR_879126.2,MGI:MGI:5591281;Name=XR_879126.2;gbkey=ncRNA;gene=Gm32122;model_evidence=Supporting evidence includes similarity to: 100%25 coverage of the annotated genomic feature by RNAseq alignments%2C including 2 samples with support for all annotated introns;product=predicted gene%2C 32122%2C transcript variant X2;transcript_id=XR_879126.2;extra_copy_number=0
CM058248.1	Liftoff	exon	106484687	106485062	.	-	.	ID=exon-XR_879126.2-5;Parent=rna-XR_879126.2;Dbxref=GeneID:102634575,GenBank:XR_879126.2,MGI:MGI:5591281;gbkey=ncRNA;gene=Gm32122;product=predicted gene%2C 32122%2C transcript variant X2;transcript_id=XR_879126.2;extra_copy_number=0
CM058248.1	Liftoff	exon	106489059	106489169	.	-	.	ID=exon-XR_879126.2-4;Parent=rna-XR_879126.2;Dbxref=GeneID:102634575,GenBank:XR_879126.2,MGI:MGI:5591281;gbkey=ncRNA;gene=Gm32122;product=predicted gene%2C 32122%2C transcript variant X2;transcript_id=XR_879126.2;extra_copy_number=0
CM058248.1	Liftoff	exon	106489266	106489440	.	-	.	ID=exon-XR_879126.2-3;Parent=rna-XR_879126.2;Dbxref=GeneID:102634575,GenBank:XR_879126.2,MGI:MGI:5591281;gbkey=ncRNA;gene=Gm32122;product=predicted gene%2C 32122%2C transcript variant X2;transcript_id=XR_879126.2;extra_copy_number=0
CM058248.1	Liftoff	exon	106495390	106495469	.	-	.	ID=exon-XR_879126.2-2;Parent=rna-XR_879126.2;Dbxref=GeneID:102634575,GenBank:XR_879126.2,MGI:MGI:5591281;gbkey=ncRNA;gene=Gm32122;product=predicted gene%2C 32122%2C transcript variant X2;transcript_id=XR_879126.2;extra_copy_number=0
CM058248.1	Liftoff	exon	106516744	106517097	.	-	.	ID=exon-XR_879126.2-1;Parent=rna-XR_879126.2;Dbxref=GeneID:102634575,GenBank:XR_879126.2,MGI:MGI:5591281;gbkey=ncRNA;gene=Gm32122;product=predicted gene%2C 32122%2C transcript variant X2;transcript_id=XR_879126.2;extra_copy_number=0
CM058248.1	Liftoff	match	107303364	107304801	.	+	.	ID=6cde1000-619a-4c83-af26-462ed04737b2;Target=NG_019669.1 1 1437 +;assembly_bases_aln=1437;assembly_bases_seq=1437;bit_score=2675.4;blast_aligner=1;blast_score=1437;common_component=0;e_value=0;filter_score=0;for_remapping=2;gap_count=0;hsp_percent_coverage=100;matchable_bases=1437;matched_bases=1437;num_ident=1437;num_mismatch=0;pct_coverage=100;pct_coverage_hiqual=100;pct_identity_gap=100;pct_identity_gapopen_only=100;pct_identity_ungap=100;rank=1;weighted_identity=1;coverage=1.0;sequence_ID=0.997;extra_copy_number=0;copy_num_ID=6cde1000-619a-4c83-af26-462ed04737b2_0
CM058248.1	Liftoff	pseudogene	107303464	107304701	.	+	.	ID=gene-Gm5131;Dbxref=GeneID:333331,MGI:MGI:3644589;Name=Gm5131;description=predicted gene 5131;gbkey=Gene;gene=Gm5131;gene_biotype=pseudogene;gene_synonym=EG333331;pseudo=true;coverage=1.0;sequence_ID=0.996;extra_copy_number=0;copy_num_ID=gene-Gm5131_0
CM058248.1	Liftoff	gene	107361154	107361255	.	+	.	ID=gene-Gm25160;Dbxref=GeneID:115487031,MGI:MGI:5454937;Name=Gm25160;description=predicted gene%2C 25160;gbkey=Gene;gene=Gm25160;gene_biotype=snRNA;coverage=1.0;sequence_ID=0.970;extra_copy_number=0;copy_num_ID=gene-Gm25160_0
CM058248.1	Liftoff	snRNA	107361154	107361255	.	+	.	ID=rna-XR_004935209.1;Parent=gene-Gm25160;Dbxref=GeneID:115487031,RFAM:RF00026,GenBank:XR_004935209.1,MGI:MGI:5454937;Name=XR_004935209.1;gbkey=ncRNA;gene=Gm25160;inference=COORDINATES: profile:INFERNAL:1.1.1;product=U6 spliceosomal RNA;transcript_id=XR_004935209.1;extra_copy_number=0
CM058248.1	Liftoff	exon	107361154	107361255	.	+	.	ID=exon-XR_004935209.1-1;Parent=rna-XR_004935209.1;Dbxref=GeneID:115487031,RFAM:RF00026,GenBank:XR_004935209.1,MGI:MGI:5454937;gbkey=ncRNA;gene=Gm25160;inference=COORDINATES: profile:INFERNAL:1.1.1;product=U6 spliceosomal RNA;transcript_id=XR_004935209.1;extra_copy_number=0
CM058248.1	Liftoff	match	107560006	107561602	.	+	.	ID=ac1d2bb3-92a7-4eb1-948d-903ee628b69e;Target=NG_019600.1 1 1596 -;assembly_bases_aln=1596;assembly_bases_seq=1596;bit_score=2971.31;blast_aligner=1;blast_score=1596;common_component=0;e_value=0;filter_score=0;for_remapping=2;gap_count=0;hsp_percent_coverage=100;matchable_bases=1596;matched_bases=1596;num_ident=1596;num_mismatch=0;pct_coverage=100;pct_coverage_hiqual=100;pct_identity_gap=100;pct_identity_gapopen_only=100;pct_identity_ungap=100;rank=1;weighted_identity=1;coverage=1.0;sequence_ID=0.998;extra_copy_number=0;copy_num_ID=ac1d2bb3-92a7-4eb1-948d-903ee628b69e_0
CM058248.1	Liftoff	pseudogene	107560106	107561502	.	-	.	ID=gene-Gm5913;Dbxref=GeneID:546090,MGI:MGI:3648292;Name=Gm5913;description=predicted gene 5913;gbkey=Gene;gene=Gm5913;gene_biotype=pseudogene;gene_synonym=EG546090;pseudo=true;coverage=1.0;sequence_ID=0.997;extra_copy_number=0;copy_num_ID=gene-Gm5913_0
CM058248.1	Liftoff	match	107697774	107699184	.	+	.	ID=38453703-a98d-4a6d-9938-2d8dba202c3d;Target=NG_007820.4 1 1411 -;assembly_bases_aln=1411;assembly_bases_seq=1411;bit_score=2627.01;blast_aligner=1;blast_score=1411;common_component=0;e_value=0;filter_score=0;for_remapping=2;gap_count=0;hsp_percent_coverage=100;matchable_bases=0;matched_bases=0;num_ident=1411;num_mismatch=0;pct_coverage=100;pct_coverage_hiqual=100;pct_identity_gap=100;pct_identity_gapopen_only=100;pct_identity_ungap=100;rank=1;weighted_identity=1;coverage=1.0;sequence_ID=0.998;extra_copy_number=0;copy_num_ID=38453703-a98d-4a6d-9938-2d8dba202c3d_0
CM058248.1	Liftoff	pseudogene	107697874	107699084	.	-	.	ID=gene-Gm7191;Dbxref=GeneID:636859,MGI:MGI:3779693;Name=Gm7191;description=predicted gene 7191;gbkey=Gene;gene=Gm7191;gene_biotype=pseudogene;gene_synonym=636859;pseudo=true;coverage=1.0;sequence_ID=0.999;extra_copy_number=0;copy_num_ID=gene-Gm7191_0
CM058248.1	Liftoff	gene	107983311	107990406	.	+	.	ID=gene-Gm39231;Dbxref=GeneID:105243262,MGI:MGI:5622116;Name=Gm39231;description=predicted gene%2C 39231;gbkey=Gene;gene=Gm39231;gene_biotype=lncRNA;coverage=1.0;sequence_ID=0.991;extra_copy_number=0;copy_num_ID=gene-Gm39231_0
CM058248.1	Liftoff	lnc_RNA	107983311	107990406	.	+	.	ID=rna-XR_879128.1;Parent=gene-Gm39231;Dbxref=GeneID:105243262,GenBank:XR_879128.1,MGI:MGI:5622116;Name=XR_879128.1;gbkey=ncRNA;gene=Gm39231;model_evidence=Supporting evidence includes similarity to: 100%25 coverage of the annotated genomic feature by RNAseq alignments%2C including 1 sample with support for all annotated introns;product=predicted gene%2C 39231;transcript_id=XR_879128.1;extra_copy_number=0
CM058248.1	Liftoff	exon	107983311	107983361	.	+	.	ID=exon-XR_879128.1-1;Parent=rna-XR_879128.1;Dbxref=GeneID:105243262,GenBank:XR_879128.1,MGI:MGI:5622116;gbkey=ncRNA;gene=Gm39231;product=predicted gene%2C 39231;transcript_id=XR_879128.1;extra_copy_number=0
CM058248.1	Liftoff	exon	107989851	107990101	.	+	.	ID=exon-XR_879128.1-2;Parent=rna-XR_879128.1;Dbxref=GeneID:105243262,GenBank:XR_879128.1,MGI:MGI:5622116;gbkey=ncRNA;gene=Gm39231;product=predicted gene%2C 39231;transcript_id=XR_879128.1;extra_copy_number=0
CM058248.1	Liftoff	exon	107990344	107990406	.	+	.	ID=exon-XR_879128.1-3;Parent=rna-XR_879128.1;Dbxref=GeneID:105243262,GenBank:XR_879128.1,MGI:MGI:5622116;gbkey=ncRNA;gene=Gm39231;product=predicted gene%2C 39231;transcript_id=XR_879128.1;extra_copy_number=0
CM058248.1	Liftoff	match	108333018	108334017	.	+	.	ID=8e32fa62-c25a-46b4-ab4a-2ecfc7203dfc;Target=NG_019601.1 1 998 -;assembly_bases_aln=998;assembly_bases_seq=998;bit_score=1858.38;blast_aligner=1;blast_score=998;common_component=0;e_value=0;filter_score=0;for_remapping=2;gap_count=0;hsp_percent_coverage=100;matchable_bases=998;matched_bases=998;num_ident=998;num_mismatch=0;pct_coverage=100;pct_coverage_hiqual=100;pct_identity_gap=100;pct_identity_gapopen_only=100;pct_identity_ungap=100;rank=1;weighted_identity=1;coverage=1.0;sequence_ID=0.995;extra_copy_number=0;copy_num_ID=8e32fa62-c25a-46b4-ab4a-2ecfc7203dfc_0
CM058248.1	Liftoff	pseudogene	108333118	108333917	.	-	.	ID=gene-Gm17997;Dbxref=GeneID:100416242,MGI:MGI:5010182;Name=Gm17997;description=predicted gene%2C 17997;gbkey=Gene;gene=Gm17997;gene_biotype=pseudogene;pseudo=true;coverage=1.0;sequence_ID=0.993;extra_copy_number=0;copy_num_ID=gene-Gm17997_0
CM058248.1	Liftoff	match	108359857	108361189	.	+	.	ID=b6280069-247d-48e5-b343-c0b77482822f;Target=NG_019602.1 1 1333 -;assembly_bases_aln=1333;assembly_bases_seq=1333;bit_score=2481.84;blast_aligner=1;blast_score=1333;common_component=0;e_value=0;filter_score=0;for_remapping=2;gap_count=0;hsp_percent_coverage=100;matchable_bases=1333;matched_bases=1333;num_ident=1333;num_mismatch=0;pct_coverage=100;pct_coverage_hiqual=100;pct_identity_gap=100;pct_identity_gapopen_only=100;pct_identity_ungap=100;rank=1;weighted_identity=1;coverage=1.0;sequence_ID=0.999;extra_copy_number=0;copy_num_ID=b6280069-247d-48e5-b343-c0b77482822f_0
CM058248.1	Liftoff	pseudogene	108359957	108361089	.	-	.	ID=gene-Gm7192;Dbxref=GeneID:636915,MGI:MGI:3704115;Name=Gm7192;description=predicted gene 7192;gbkey=Gene;gene=Gm7192;gene_biotype=pseudogene;gene_synonym=EG636915;pseudo=true;coverage=1.0;sequence_ID=0.999;extra_copy_number=0;copy_num_ID=gene-Gm7192_0
CM058248.1	Liftoff	gene	108797267	108797392	.	-	.	ID=gene-Gm23494;Dbxref=GeneID:115487057,MGI:MGI:5453271;Name=Gm23494;description=predicted gene%2C 23494;gbkey=Gene;gene=Gm23494;gene_biotype=snRNA;coverage=1.0;sequence_ID=1.0;extra_copy_number=0;copy_num_ID=gene-Gm23494_0
CM058248.1	Liftoff	snRNA	108797267	108797392	.	-	.	ID=rna-XR_004935267.1;Parent=gene-Gm23494;Dbxref=GeneID:115487057,RFAM:RF00619,GenBank:XR_004935267.1,MGI:MGI:5453271;Name=XR_004935267.1;gbkey=ncRNA;gene=Gm23494;inference=COORDINATES: profile:INFERNAL:1.1.1;product=U6atac minor spliceosomal RNA;transcript_id=XR_004935267.1;extra_copy_number=0
CM058248.1	Liftoff	exon	108797267	108797392	.	-	.	ID=exon-XR_004935267.1-1;Parent=rna-XR_004935267.1;Dbxref=GeneID:115487057,RFAM:RF00619,GenBank:XR_004935267.1,MGI:MGI:5453271;gbkey=ncRNA;gene=Gm23494;inference=COORDINATES: profile:INFERNAL:1.1.1;product=U6atac minor spliceosomal RNA;transcript_id=XR_004935267.1;extra_copy_number=0
CM058248.1	Liftoff	match	109008092	109008756	.	+	.	ID=efacd1d0-3197-41e0-a184-efc2eba6e953;Target=NG_033815.1 1 665 -;assembly_bases_aln=665;assembly_bases_seq=665;bit_score=1238.65;blast_aligner=1;blast_score=665;common_component=0;e_value=0;filter_score=0;for_remapping=2;gap_count=0;hsp_percent_coverage=100;matchable_bases=665;matched_bases=665;num_ident=665;num_mismatch=0;pct_coverage=100;pct_coverage_hiqual=100;pct_identity_gap=100;pct_identity_gapopen_only=100;pct_identity_ungap=100;rank=1;weighted_identity=1;coverage=1.0;sequence_ID=1.0;extra_copy_number=0;copy_num_ID=efacd1d0-3197-41e0-a184-efc2eba6e953_0
CM058248.1	Liftoff	pseudogene	109008192	109008656	.	-	.	ID=gene-Gm29817;Dbxref=GeneID:102238522,MGI:MGI:5588976;Name=Gm29817;description=predicted gene%2C 29817;gbkey=Gene;gene=Gm29817;gene_biotype=pseudogene;pseudo=true;coverage=1.0;sequence_ID=1.0;extra_copy_number=0;copy_num_ID=gene-Gm29817_0
CM058248.1	Liftoff	gene	109135019	109160678	.	+	.	ID=gene-Gm15679;Dbxref=GeneID:100873092,MGI:MGI:3783121;Name=Gm15679;description=predicted gene 15679;gbkey=Gene;gene=Gm15679;gene_biotype=lncRNA;coverage=1.0;sequence_ID=0.997;extra_copy_number=0;copy_num_ID=gene-Gm15679_0
CM058248.1	Liftoff	lnc_RNA	109135019	109160678	.	+	.	ID=rna-NR_110579.1;Parent=gene-Gm15679;Dbxref=GeneID:100873092,GenBank:NR_110579.1,MGI:MGI:3783121;Name=NR_110579.1;gbkey=ncRNA;gene=Gm15679;product=predicted gene 15679;transcript_id=NR_110579.1;extra_copy_number=0
CM058248.1	Liftoff	exon	109135019	109135027	.	+	.	ID=exon-NR_110579.1-1;Parent=rna-NR_110579.1;Dbxref=GeneID:100873092,GenBank:NR_110579.1,MGI:MGI:3783121;gbkey=ncRNA;gene=Gm15679;product=predicted gene 15679;transcript_id=NR_110579.1;extra_copy_number=0
CM058248.1	Liftoff	exon	109139843	109139995	.	+	.	ID=exon-NR_110579.1-2;Parent=rna-NR_110579.1;Dbxref=GeneID:100873092,GenBank:NR_110579.1,MGI:MGI:3783121;gbkey=ncRNA;gene=Gm15679;product=predicted gene 15679;transcript_id=NR_110579.1;extra_copy_number=0
CM058248.1	Liftoff	exon	109143047	109143123	.	+	.	ID=exon-NR_110579.1-3;Parent=rna-NR_110579.1;Dbxref=GeneID:100873092,GenBank:NR_110579.1,MGI:MGI:3783121;gbkey=ncRNA;gene=Gm15679;product=predicted gene 15679;transcript_id=NR_110579.1;extra_copy_number=0
CM058248.1	Liftoff	exon	109158974	109160678	.	+	.	ID=exon-NR_110579.1-4;Parent=rna-NR_110579.1;Dbxref=GeneID:100873092,GenBank:NR_110579.1,MGI:MGI:3783121;gbkey=ncRNA;gene=Gm15679;product=predicted gene 15679;transcript_id=NR_110579.1;extra_copy_number=0
CM058248.1	Liftoff	gene	109152404	109545955	.	-	.	ID=gene-Cdh8;Dbxref=GeneID:12564,MGI:MGI:107434;Name=Cdh8;description=cadherin 8;gbkey=Gene;gene=Cdh8;gene_biotype=protein_coding;gene_synonym=cad8;coverage=0.999;sequence_ID=0.998;valid_ORFs=7;extra_copy_number=0;copy_num_ID=gene-Cdh8_0
CM058248.1	Liftoff	mRNA	109152404	109544759	.	-	.	ID=rna-NM_001285913.1;Parent=gene-Cdh8;Dbxref=GeneID:12564,GenBank:NM_001285913.1,MGI:MGI:107434;Name=NM_001285913.1;gbkey=mRNA;gene=Cdh8;product=cadherin 8%2C transcript variant 3;transcript_id=NM_001285913.1;matches_ref_protein=False;valid_ORF=False;missing_stop_codon=True;extra_copy_number=0
CM058248.1	Liftoff	exon	109152404	109152891	.	-	.	ID=exon-NM_001285913.1-13;Parent=rna-NM_001285913.1;Dbxref=GeneID:12564,GenBank:NM_001285913.1,MGI:MGI:107434;gbkey=mRNA;gene=Cdh8;product=cadherin 8%2C transcript variant 3;transcript_id=NM_001285913.1;extra_copy_number=0
CM058248.1	Liftoff	exon	109158777	109158996	.	-	.	ID=exon-NM_001285913.1-12;Parent=rna-NM_001285913.1;Dbxref=GeneID:12564,GenBank:NM_001285913.1,MGI:MGI:107434;gbkey=mRNA;gene=Cdh8;product=cadherin 8%2C transcript variant 3;transcript_id=NM_001285913.1;extra_copy_number=0
CM058248.1	Liftoff	exon	109161146	109161397	.	-	.	ID=exon-NM_001285913.1-11;Parent=rna-NM_001285913.1;Dbxref=GeneID:12564,GenBank:NM_001285913.1,MGI:MGI:107434;gbkey=mRNA;gene=Cdh8;product=cadherin 8%2C transcript variant 3;transcript_id=NM_001285913.1;extra_copy_number=0
CM058248.1	Liftoff	exon	109226998	109227115	.	-	.	ID=exon-NM_001285913.1-10;Parent=rna-NM_001285913.1;Dbxref=GeneID:12564,GenBank:NM_001285913.1,MGI:MGI:107434;gbkey=mRNA;gene=Cdh8;product=cadherin 8%2C transcript variant 3;transcript_id=NM_001285913.1;extra_copy_number=0
CM058248.1	Liftoff	exon	109239841	109239962	.	-	.	ID=exon-NM_001285913.1-9;Parent=rna-NM_001285913.1;Dbxref=GeneID:12564,GenBank:NM_001285913.1,MGI:MGI:107434;gbkey=mRNA;gene=Cdh8;product=cadherin 8%2C transcript variant 3;transcript_id=NM_001285913.1;extra_copy_number=0
CM058248.1	Liftoff	exon	109299516	109299652	.	-	.	ID=exon-NM_001285913.1-8;Parent=rna-NM_001285913.1;Dbxref=GeneID:12564,GenBank:NM_001285913.1,MGI:MGI:107434;gbkey=mRNA;gene=Cdh8;product=cadherin 8%2C transcript variant 3;transcript_id=NM_001285913.1;extra_copy_number=0
CM058248.1	Liftoff	exon	109318454	109318707	.	-	.	ID=exon-NM_001285913.1-7;Parent=rna-NM_001285913.1;Dbxref=GeneID:12564,GenBank:NM_001285913.1,MGI:MGI:107434;gbkey=mRNA;gene=Cdh8;product=cadherin 8%2C transcript variant 3;transcript_id=NM_001285913.1;extra_copy_number=0
CM058248.1	Liftoff	exon	109324489	109324676	.	-	.	ID=exon-NM_001285913.1-6;Parent=rna-NM_001285913.1;Dbxref=GeneID:12564,GenBank:NM_001285913.1,MGI:MGI:107434;gbkey=mRNA;gene=Cdh8;product=cadherin 8%2C transcript variant 3;transcript_id=NM_001285913.1;extra_copy_number=0
CM058248.1	Liftoff	exon	109328482	109328649	.	-	.	ID=exon-NM_001285913.1-5;Parent=rna-NM_001285913.1;Dbxref=GeneID:12564,GenBank:NM_001285913.1,MGI:MGI:107434;gbkey=mRNA;gene=Cdh8;product=cadherin 8%2C transcript variant 3;transcript_id=NM_001285913.1;extra_copy_number=0
CM058248.1	Liftoff	exon	109358652	109358771	.	-	.	ID=exon-NM_001285913.1-4;Parent=rna-NM_001285913.1;Dbxref=GeneID:12564,GenBank:NM_001285913.1,MGI:MGI:107434;gbkey=mRNA;gene=Cdh8;product=cadherin 8%2C transcript variant 3;transcript_id=NM_001285913.1;extra_copy_number=0
CM058248.1	Liftoff	exon	109407665	109407959	.	-	.	ID=exon-NM_001285913.1-3;Parent=rna-NM_001285913.1;Dbxref=GeneID:12564,GenBank:NM_001285913.1,MGI:MGI:107434;gbkey=mRNA;gene=Cdh8;product=cadherin 8%2C transcript variant 3;transcript_id=NM_001285913.1;extra_copy_number=0
CM058248.1	Liftoff	exon	109529014	109529465	.	-	.	ID=exon-NM_001285913.1-2;Parent=rna-NM_001285913.1;Dbxref=GeneID:12564,GenBank:NM_001285913.1,MGI:MGI:107434;gbkey=mRNA;gene=Cdh8;product=cadherin 8%2C transcript variant 3;transcript_id=NM_001285913.1;extra_copy_number=0
CM058248.1	Liftoff	exon	109544370	109544759	.	-	.	ID=exon-NM_001285913.1-1;Parent=rna-NM_001285913.1;Dbxref=GeneID:12564,GenBank:NM_001285913.1,MGI:MGI:107434;gbkey=mRNA;gene=Cdh8;product=cadherin 8%2C transcript variant 3;transcript_id=NM_001285913.1;extra_copy_number=0
CM058248.1	Liftoff	CDS	109152752	109152891	.	-	.	ID=cds-NP_001272842.1;Parent=rna-NM_001285913.1;Dbxref=CCDS:CCDS72155.1,GeneID:12564,GenBank:NP_001272842.1,MGI:MGI:107434;Name=NP_001272842.1;Note=isoform 3 precursor is encoded by transcript variant 3;gbkey=CDS;gene=Cdh8;product=cadherin-8 isoform 3 precursor;protein_id=NP_001272842.1;extra_copy_number=0
CM058248.1	Liftoff	CDS	109158777	109158996	.	-	.	ID=cds-NP_001272842.1;Parent=rna-NM_001285913.1;Dbxref=CCDS:CCDS72155.1,GeneID:12564,GenBank:NP_001272842.1,MGI:MGI:107434;Name=NP_001272842.1;Note=isoform 3 precursor is encoded by transcript variant 3;gbkey=CDS;gene=Cdh8;product=cadherin-8 isoform 3 precursor;protein_id=NP_001272842.1;extra_copy_number=0
CM058248.1	Liftoff	CDS	109161146	109161397	.	-	.	ID=cds-NP_001272842.1;Parent=rna-NM_001285913.1;Dbxref=CCDS:CCDS72155.1,GeneID:12564,GenBank:NP_001272842.1,MGI:MGI:107434;Name=NP_001272842.1;Note=isoform 3 precursor is encoded by transcript variant 3;gbkey=CDS;gene=Cdh8;product=cadherin-8 isoform 3 precursor;protein_id=NP_001272842.1;extra_copy_number=0
CM058248.1	Liftoff	CDS	109226998	109227115	.	-	.	ID=cds-NP_001272842.1;Parent=rna-NM_001285913.1;Dbxref=CCDS:CCDS72155.1,GeneID:12564,GenBank:NP_001272842.1,MGI:MGI:107434;Name=NP_001272842.1;Note=isoform 3 precursor is encoded by transcript variant 3;gbkey=CDS;gene=Cdh8;product=cadherin-8 isoform 3 precursor;protein_id=NP_001272842.1;extra_copy_number=0
CM058248.1	Liftoff	CDS	109239841	109239962	.	-	.	ID=cds-NP_001272842.1;Parent=rna-NM_001285913.1;Dbxref=CCDS:CCDS72155.1,GeneID:12564,GenBank:NP_001272842.1,MGI:MGI:107434;Name=NP_001272842.1;Note=isoform 3 precursor is encoded by transcript variant 3;gbkey=CDS;gene=Cdh8;product=cadherin-8 isoform 3 precursor;protein_id=NP_001272842.1;extra_copy_number=0
CM058248.1	Liftoff	CDS	109299516	109299652	.	-	.	ID=cds-NP_001272842.1;Parent=rna-NM_001285913.1;Dbxref=CCDS:CCDS72155.1,GeneID:12564,GenBank:NP_001272842.1,MGI:MGI:107434;Name=NP_001272842.1;Note=isoform 3 precursor is encoded by transcript variant 3;gbkey=CDS;gene=Cdh8;product=cadherin-8 isoform 3 precursor;protein_id=NP_001272842.1;extra_copy_number=0
CM058248.1	Liftoff	CDS	109318454	109318707	.	-	.	ID=cds-NP_001272842.1;Parent=rna-NM_001285913.1;Dbxref=CCDS:CCDS72155.1,GeneID:12564,GenBank:NP_001272842.1,MGI:MGI:107434;Name=NP_001272842.1;Note=isoform 3 precursor is encoded by transcript variant 3;gbkey=CDS;gene=Cdh8;product=cadherin-8 isoform 3 precursor;protein_id=NP_001272842.1;extra_copy_number=0
CM058248.1	Liftoff	CDS	109324489	109324676	.	-	.	ID=cds-NP_001272842.1;Parent=rna-NM_001285913.1;Dbxref=CCDS:CCDS72155.1,GeneID:12564,GenBank:NP_001272842.1,MGI:MGI:107434;Name=NP_001272842.1;Note=isoform 3 precursor is encoded by transcript variant 3;gbkey=CDS;gene=Cdh8;product=cadherin-8 isoform 3 precursor;protein_id=NP_001272842.1;extra_copy_number=0
CM058248.1	Liftoff	CDS	109328482	109328649	.	-	.	ID=cds-NP_001272842.1;Parent=rna-NM_001285913.1;Dbxref=CCDS:CCDS72155.1,GeneID:12564,GenBank:NP_001272842.1,MGI:MGI:107434;Name=NP_001272842.1;Note=isoform 3 precursor is encoded by transcript variant 3;gbkey=CDS;gene=Cdh8;product=cadherin-8 isoform 3 precursor;protein_id=NP_001272842.1;extra_copy_number=0
CM058248.1	Liftoff	CDS	109358652	109358771	.	-	.	ID=cds-NP_001272842.1;Parent=rna-NM_001285913.1;Dbxref=CCDS:CCDS72155.1,GeneID:12564,GenBank:NP_001272842.1,MGI:MGI:107434;Name=NP_001272842.1;Note=isoform 3 precursor is encoded by transcript variant 3;gbkey=CDS;gene=Cdh8;product=cadherin-8 isoform 3 precursor;protein_id=NP_001272842.1;extra_copy_number=0
CM058248.1	Liftoff	CDS	109407665	109407959	.	-	.	ID=cds-NP_001272842.1;Parent=rna-NM_001285913.1;Dbxref=CCDS:CCDS72155.1,GeneID:12564,GenBank:NP_001272842.1,MGI:MGI:107434;Name=NP_001272842.1;Note=isoform 3 precursor is encoded by transcript variant 3;gbkey=CDS;gene=Cdh8;product=cadherin-8 isoform 3 precursor;protein_id=NP_001272842.1;extra_copy_number=0
CM058248.1	Liftoff	CDS	109529014	109529265	.	-	.	ID=cds-NP_001272842.1;Parent=rna-NM_001285913.1;Dbxref=CCDS:CCDS72155.1,GeneID:12564,GenBank:NP_001272842.1,MGI:MGI:107434;Name=NP_001272842.1;Note=isoform 3 precursor is encoded by transcript variant 3;gbkey=CDS;gene=Cdh8;product=cadherin-8 isoform 3 precursor;protein_id=NP_001272842.1;extra_copy_number=0
CM058248.1	Liftoff	mRNA	109152404	109544759	.	-	.	ID=rna-NM_001285914.1;Parent=gene-Cdh8;Dbxref=GeneID:12564,GenBank:NM_001285914.1,MGI:MGI:107434;Name=NM_001285914.1;gbkey=mRNA;gene=Cdh8;product=cadherin 8%2C transcript variant 4;transcript_id=NM_001285914.1;matches_ref_protein=True;valid_ORF=True;extra_copy_number=0
CM058248.1	Liftoff	exon	109152404	109152891	.	-	.	ID=exon-NM_001285914.1-13;Parent=rna-NM_001285914.1;Dbxref=GeneID:12564,GenBank:NM_001285914.1,MGI:MGI:107434;gbkey=mRNA;gene=Cdh8;product=cadherin 8%2C transcript variant 4;transcript_id=NM_001285914.1;extra_copy_number=0
CM058248.1	Liftoff	exon	109158814	109158996	.	-	.	ID=exon-NM_001285914.1-12;Parent=rna-NM_001285914.1;Dbxref=GeneID:12564,GenBank:NM_001285914.1,MGI:MGI:107434;gbkey=mRNA;gene=Cdh8;product=cadherin 8%2C transcript variant 4;transcript_id=NM_001285914.1;extra_copy_number=0
CM058248.1	Liftoff	exon	109161146	109161397	.	-	.	ID=exon-NM_001285914.1-11;Parent=rna-NM_001285914.1;Dbxref=GeneID:12564,GenBank:NM_001285914.1,MGI:MGI:107434;gbkey=mRNA;gene=Cdh8;product=cadherin 8%2C transcript variant 4;transcript_id=NM_001285914.1;extra_copy_number=0
CM058248.1	Liftoff	exon	109226998	109227115	.	-	.	ID=exon-NM_001285914.1-10;Parent=rna-NM_001285914.1;Dbxref=GeneID:12564,GenBank:NM_001285914.1,MGI:MGI:107434;gbkey=mRNA;gene=Cdh8;product=cadherin 8%2C transcript variant 4;transcript_id=NM_001285914.1;extra_copy_number=0
CM058248.1	Liftoff	exon	109239841	109239962	.	-	.	ID=exon-NM_001285914.1-9;Parent=rna-NM_001285914.1;Dbxref=GeneID:12564,GenBank:NM_001285914.1,MGI:MGI:107434;gbkey=mRNA;gene=Cdh8;product=cadherin 8%2C transcript variant 4;transcript_id=NM_001285914.1;extra_copy_number=0
CM058248.1	Liftoff	exon	109299516	109299652	.	-	.	ID=exon-NM_001285914.1-8;Parent=rna-NM_001285914.1;Dbxref=GeneID:12564,GenBank:NM_001285914.1,MGI:MGI:107434;gbkey=mRNA;gene=Cdh8;product=cadherin 8%2C transcript variant 4;transcript_id=NM_001285914.1;extra_copy_number=0
CM058248.1	Liftoff	exon	109318454	109318707	.	-	.	ID=exon-NM_001285914.1-7;Parent=rna-NM_001285914.1;Dbxref=GeneID:12564,GenBank:NM_001285914.1,MGI:MGI:107434;gbkey=mRNA;gene=Cdh8;product=cadherin 8%2C transcript variant 4;transcript_id=NM_001285914.1;extra_copy_number=0
CM058248.1	Liftoff	exon	109324489	109324676	.	-	.	ID=exon-NM_001285914.1-6;Parent=rna-NM_001285914.1;Dbxref=GeneID:12564,GenBank:NM_001285914.1,MGI:MGI:107434;gbkey=mRNA;gene=Cdh8;product=cadherin 8%2C transcript variant 4;transcript_id=NM_001285914.1;extra_copy_number=0
CM058248.1	Liftoff	exon	109328482	109328649	.	-	.	ID=exon-NM_001285914.1-5;Parent=rna-NM_001285914.1;Dbxref=GeneID:12564,GenBank:NM_001285914.1,MGI:MGI:107434;gbkey=mRNA;gene=Cdh8;product=cadherin 8%2C transcript variant 4;transcript_id=NM_001285914.1;extra_copy_number=0
CM058248.1	Liftoff	exon	109358652	109358771	.	-	.	ID=exon-NM_001285914.1-4;Parent=rna-NM_001285914.1;Dbxref=GeneID:12564,GenBank:NM_001285914.1,MGI:MGI:107434;gbkey=mRNA;gene=Cdh8;product=cadherin 8%2C transcript variant 4;transcript_id=NM_001285914.1;extra_copy_number=0
CM058248.1	Liftoff	exon	109407665	109407959	.	-	.	ID=exon-NM_001285914.1-3;Parent=rna-NM_001285914.1;Dbxref=GeneID:12564,GenBank:NM_001285914.1,MGI:MGI:107434;gbkey=mRNA;gene=Cdh8;product=cadherin 8%2C transcript variant 4;transcript_id=NM_001285914.1;extra_copy_number=0
CM058248.1	Liftoff	exon	109529014	109529465	.	-	.	ID=exon-NM_001285914.1-2;Parent=rna-NM_001285914.1;Dbxref=GeneID:12564,GenBank:NM_001285914.1,MGI:MGI:107434;gbkey=mRNA;gene=Cdh8;product=cadherin 8%2C transcript variant 4;transcript_id=NM_001285914.1;extra_copy_number=0
CM058248.1	Liftoff	exon	109544370	109544759	.	-	.	ID=exon-NM_001285914.1-1;Parent=rna-NM_001285914.1;Dbxref=GeneID:12564,GenBank:NM_001285914.1,MGI:MGI:107434;gbkey=mRNA;gene=Cdh8;product=cadherin 8%2C transcript variant 4;transcript_id=NM_001285914.1;extra_copy_number=0
CM058248.1	Liftoff	CDS	109152845	109152891	.	-	.	ID=cds-NP_001272843.1;Parent=rna-NM_001285914.1;Dbxref=CCDS:CCDS72156.1,GeneID:12564,GenBank:NP_001272843.1,MGI:MGI:107434;Name=NP_001272843.1;Note=isoform 4 precursor is encoded by transcript variant 4;gbkey=CDS;gene=Cdh8;product=cadherin-8 isoform 4 precursor;protein_id=NP_001272843.1;extra_copy_number=0
CM058248.1	Liftoff	CDS	109158814	109158996	.	-	.	ID=cds-NP_001272843.1;Parent=rna-NM_001285914.1;Dbxref=CCDS:CCDS72156.1,GeneID:12564,GenBank:NP_001272843.1,MGI:MGI:107434;Name=NP_001272843.1;Note=isoform 4 precursor is encoded by transcript variant 4;gbkey=CDS;gene=Cdh8;product=cadherin-8 isoform 4 precursor;protein_id=NP_001272843.1;extra_copy_number=0
CM058248.1	Liftoff	CDS	109161146	109161397	.	-	.	ID=cds-NP_001272843.1;Parent=rna-NM_001285914.1;Dbxref=CCDS:CCDS72156.1,GeneID:12564,GenBank:NP_001272843.1,MGI:MGI:107434;Name=NP_001272843.1;Note=isoform 4 precursor is encoded by transcript variant 4;gbkey=CDS;gene=Cdh8;product=cadherin-8 isoform 4 precursor;protein_id=NP_001272843.1;extra_copy_number=0
CM058248.1	Liftoff	CDS	109226998	109227115	.	-	.	ID=cds-NP_001272843.1;Parent=rna-NM_001285914.1;Dbxref=CCDS:CCDS72156.1,GeneID:12564,GenBank:NP_001272843.1,MGI:MGI:107434;Name=NP_001272843.1;Note=isoform 4 precursor is encoded by transcript variant 4;gbkey=CDS;gene=Cdh8;product=cadherin-8 isoform 4 precursor;protein_id=NP_001272843.1;extra_copy_number=0
CM058248.1	Liftoff	CDS	109239841	109239962	.	-	.	ID=cds-NP_001272843.1;Parent=rna-NM_001285914.1;Dbxref=CCDS:CCDS72156.1,GeneID:12564,GenBank:NP_001272843.1,MGI:MGI:107434;Name=NP_001272843.1;Note=isoform 4 precursor is encoded by transcript variant 4;gbkey=CDS;gene=Cdh8;product=cadherin-8 isoform 4 precursor;protein_id=NP_001272843.1;extra_copy_number=0
CM058248.1	Liftoff	CDS	109299516	109299652	.	-	.	ID=cds-NP_001272843.1;Parent=rna-NM_001285914.1;Dbxref=CCDS:CCDS72156.1,GeneID:12564,GenBank:NP_001272843.1,MGI:MGI:107434;Name=NP_001272843.1;Note=isoform 4 precursor is encoded by transcript variant 4;gbkey=CDS;gene=Cdh8;product=cadherin-8 isoform 4 precursor;protein_id=NP_001272843.1;extra_copy_number=0
CM058248.1	Liftoff	CDS	109318454	109318707	.	-	.	ID=cds-NP_001272843.1;Parent=rna-NM_001285914.1;Dbxref=CCDS:CCDS72156.1,GeneID:12564,GenBank:NP_001272843.1,MGI:MGI:107434;Name=NP_001272843.1;Note=isoform 4 precursor is encoded by transcript variant 4;gbkey=CDS;gene=Cdh8;product=cadherin-8 isoform 4 precursor;protein_id=NP_001272843.1;extra_copy_number=0
CM058248.1	Liftoff	CDS	109324489	109324676	.	-	.	ID=cds-NP_001272843.1;Parent=rna-NM_001285914.1;Dbxref=CCDS:CCDS72156.1,GeneID:12564,GenBank:NP_001272843.1,MGI:MGI:107434;Name=NP_001272843.1;Note=isoform 4 precursor is encoded by transcript variant 4;gbkey=CDS;gene=Cdh8;product=cadherin-8 isoform 4 precursor;protein_id=NP_001272843.1;extra_copy_number=0
CM058248.1	Liftoff	CDS	109328482	109328649	.	-	.	ID=cds-NP_001272843.1;Parent=rna-NM_001285914.1;Dbxref=CCDS:CCDS72156.1,GeneID:12564,GenBank:NP_001272843.1,MGI:MGI:107434;Name=NP_001272843.1;Note=isoform 4 precursor is encoded by transcript variant 4;gbkey=CDS;gene=Cdh8;product=cadherin-8 isoform 4 precursor;protein_id=NP_001272843.1;extra_copy_number=0
CM058248.1	Liftoff	CDS	109358652	109358771	.	-	.	ID=cds-NP_001272843.1;Parent=rna-NM_001285914.1;Dbxref=CCDS:CCDS72156.1,GeneID:12564,GenBank:NP_001272843.1,MGI:MGI:107434;Name=NP_001272843.1;Note=isoform 4 precursor is encoded by transcript variant 4;gbkey=CDS;gene=Cdh8;product=cadherin-8 isoform 4 precursor;protein_id=NP_001272843.1;extra_copy_number=0
CM058248.1	Liftoff	CDS	109407665	109407959	.	-	.	ID=cds-NP_001272843.1;Parent=rna-NM_001285914.1;Dbxref=CCDS:CCDS72156.1,GeneID:12564,GenBank:NP_001272843.1,MGI:MGI:107434;Name=NP_001272843.1;Note=isoform 4 precursor is encoded by transcript variant 4;gbkey=CDS;gene=Cdh8;product=cadherin-8 isoform 4 precursor;protein_id=NP_001272843.1;extra_copy_number=0
CM058248.1	Liftoff	CDS	109529014	109529265	.	-	.	ID=cds-NP_001272843.1;Parent=rna-NM_001285914.1;Dbxref=CCDS:CCDS72156.1,GeneID:12564,GenBank:NP_001272843.1,MGI:MGI:107434;Name=NP_001272843.1;Note=isoform 4 precursor is encoded by transcript variant 4;gbkey=CDS;gene=Cdh8;product=cadherin-8 isoform 4 precursor;protein_id=NP_001272843.1;extra_copy_number=0
CM058248.1	Liftoff	mRNA	109153892	109186694	.	-	.	ID=rna-XM_017312551.3;Parent=gene-Cdh8;Dbxref=GeneID:12564,GenBank:XM_017312551.3,MGI:MGI:107434;Name=XM_017312551.3;gbkey=mRNA;gene=Cdh8;model_evidence=Supporting evidence includes similarity to: 2 ESTs%2C 2 Proteins%2C 124 long SRA reads%2C and 100%25 coverage of the annotated genomic feature by RNAseq alignments%2C including 5 samples with support for all annotated introns;product=cadherin 8%2C transcript variant X4;transcript_id=XM_017312551.3;matches_ref_protein=True;valid_ORF=True;extra_copy_number=0
CM058248.1	Liftoff	exon	109153892	109158996	.	-	.	ID=exon-XM_017312551.3-3;Parent=rna-XM_017312551.3;Dbxref=GeneID:12564,GenBank:XM_017312551.3,MGI:MGI:107434;gbkey=mRNA;gene=Cdh8;product=cadherin 8%2C transcript variant X4;transcript_id=XM_017312551.3;extra_copy_number=0
CM058248.1	Liftoff	exon	109161146	109161397	.	-	.	ID=exon-XM_017312551.3-2;Parent=rna-XM_017312551.3;Dbxref=GeneID:12564,GenBank:XM_017312551.3,MGI:MGI:107434;gbkey=mRNA;gene=Cdh8;product=cadherin 8%2C transcript variant X4;transcript_id=XM_017312551.3;extra_copy_number=0
CM058248.1	Liftoff	exon	109186027	109186694	.	-	.	ID=exon-XM_017312551.3-1;Parent=rna-XM_017312551.3;Dbxref=GeneID:12564,GenBank:XM_017312551.3,MGI:MGI:107434;gbkey=mRNA;gene=Cdh8;product=cadherin 8%2C transcript variant X4;transcript_id=XM_017312551.3;extra_copy_number=0
CM058248.1	Liftoff	CDS	109158503	109158996	.	-	.	ID=cds-XP_017168040.1;Parent=rna-XM_017312551.3;Dbxref=GeneID:12564,GenBank:XP_017168040.1,MGI:MGI:107434;Name=XP_017168040.1;gbkey=CDS;gene=Cdh8;product=cadherin-8 isoform X3;protein_id=XP_017168040.1;extra_copy_number=0
CM058248.1	Liftoff	CDS	109161146	109161397	.	-	.	ID=cds-XP_017168040.1;Parent=rna-XM_017312551.3;Dbxref=GeneID:12564,GenBank:XP_017168040.1,MGI:MGI:107434;Name=XP_017168040.1;gbkey=CDS;gene=Cdh8;product=cadherin-8 isoform X3;protein_id=XP_017168040.1;extra_copy_number=0
CM058248.1	Liftoff	CDS	109186027	109186039	.	-	.	ID=cds-XP_017168040.1;Parent=rna-XM_017312551.3;Dbxref=GeneID:12564,GenBank:XP_017168040.1,MGI:MGI:107434;Name=XP_017168040.1;gbkey=CDS;gene=Cdh8;product=cadherin-8 isoform X3;protein_id=XP_017168040.1;extra_copy_number=0
CM058248.1	Liftoff	mRNA	109153892	109545955	.	-	.	ID=rna-XM_030243274.1;Parent=gene-Cdh8;Dbxref=GeneID:12564,GenBank:XM_030243274.1,MGI:MGI:107434;Name=XM_030243274.1;gbkey=mRNA;gene=Cdh8;model_evidence=Supporting evidence includes similarity to: 5 ESTs%2C 53 Proteins%2C 201 long SRA reads%2C and 100%25 coverage of the annotated genomic feature by RNAseq alignments%2C including 7 samples with support for all annotated introns;product=cadherin 8%2C transcript variant X2;transcript_id=XM_030243274.1;matches_ref_protein=True;valid_ORF=True;extra_copy_number=0
CM058248.1	Liftoff	exon	109153892	109158996	.	-	.	ID=exon-XM_030243274.1-12;Parent=rna-XM_030243274.1;Dbxref=GeneID:12564,GenBank:XM_030243274.1,MGI:MGI:107434;gbkey=mRNA;gene=Cdh8;product=cadherin 8%2C transcript variant X2;transcript_id=XM_030243274.1;extra_copy_number=0
CM058248.1	Liftoff	exon	109161146	109161397	.	-	.	ID=exon-XM_030243274.1-11;Parent=rna-XM_030243274.1;Dbxref=GeneID:12564,GenBank:XM_030243274.1,MGI:MGI:107434;gbkey=mRNA;gene=Cdh8;product=cadherin 8%2C transcript variant X2;transcript_id=XM_030243274.1;extra_copy_number=0
CM058248.1	Liftoff	exon	109226998	109227115	.	-	.	ID=exon-XM_030243274.1-10;Parent=rna-XM_030243274.1;Dbxref=GeneID:12564,GenBank:XM_030243274.1,MGI:MGI:107434;gbkey=mRNA;gene=Cdh8;product=cadherin 8%2C transcript variant X2;transcript_id=XM_030243274.1;extra_copy_number=0
CM058248.1	Liftoff	exon	109239841	109239962	.	-	.	ID=exon-XM_030243274.1-9;Parent=rna-XM_030243274.1;Dbxref=GeneID:12564,GenBank:XM_030243274.1,MGI:MGI:107434;gbkey=mRNA;gene=Cdh8;product=cadherin 8%2C transcript variant X2;transcript_id=XM_030243274.1;extra_copy_number=0
CM058248.1	Liftoff	exon	109299516	109299652	.	-	.	ID=exon-XM_030243274.1-8;Parent=rna-XM_030243274.1;Dbxref=GeneID:12564,GenBank:XM_030243274.1,MGI:MGI:107434;gbkey=mRNA;gene=Cdh8;product=cadherin 8%2C transcript variant X2;transcript_id=XM_030243274.1;extra_copy_number=0
CM058248.1	Liftoff	exon	109318454	109318707	.	-	.	ID=exon-XM_030243274.1-7;Parent=rna-XM_030243274.1;Dbxref=GeneID:12564,GenBank:XM_030243274.1,MGI:MGI:107434;gbkey=mRNA;gene=Cdh8;product=cadherin 8%2C transcript variant X2;transcript_id=XM_030243274.1;extra_copy_number=0
CM058248.1	Liftoff	exon	109324489	109324676	.	-	.	ID=exon-XM_030243274.1-6;Parent=rna-XM_030243274.1;Dbxref=GeneID:12564,GenBank:XM_030243274.1,MGI:MGI:107434;gbkey=mRNA;gene=Cdh8;product=cadherin 8%2C transcript variant X2;transcript_id=XM_030243274.1;extra_copy_number=0
CM058248.1	Liftoff	exon	109328482	109328649	.	-	.	ID=exon-XM_030243274.1-5;Parent=rna-XM_030243274.1;Dbxref=GeneID:12564,GenBank:XM_030243274.1,MGI:MGI:107434;gbkey=mRNA;gene=Cdh8;product=cadherin 8%2C transcript variant X2;transcript_id=XM_030243274.1;extra_copy_number=0
CM058248.1	Liftoff	exon	109358652	109358771	.	-	.	ID=exon-XM_030243274.1-4;Parent=rna-XM_030243274.1;Dbxref=GeneID:12564,GenBank:XM_030243274.1,MGI:MGI:107434;gbkey=mRNA;gene=Cdh8;product=cadherin 8%2C transcript variant X2;transcript_id=XM_030243274.1;extra_copy_number=0
CM058248.1	Liftoff	exon	109407665	109407959	.	-	.	ID=exon-XM_030243274.1-3;Parent=rna-XM_030243274.1;Dbxref=GeneID:12564,GenBank:XM_030243274.1,MGI:MGI:107434;gbkey=mRNA;gene=Cdh8;product=cadherin 8%2C transcript variant X2;transcript_id=XM_030243274.1;extra_copy_number=0
CM058248.1	Liftoff	exon	109529014	109529465	.	-	.	ID=exon-XM_030243274.1-2;Parent=rna-XM_030243274.1;Dbxref=GeneID:12564,GenBank:XM_030243274.1,MGI:MGI:107434;gbkey=mRNA;gene=Cdh8;product=cadherin 8%2C transcript variant X2;transcript_id=XM_030243274.1;extra_copy_number=0
CM058248.1	Liftoff	exon	109545801	109545955	.	-	.	ID=exon-XM_030243274.1-1;Parent=rna-XM_030243274.1;Dbxref=GeneID:12564,GenBank:XM_030243274.1,MGI:MGI:107434;gbkey=mRNA;gene=Cdh8;product=cadherin 8%2C transcript variant X2;transcript_id=XM_030243274.1;extra_copy_number=0
CM058248.1	Liftoff	CDS	109158503	109158996	.	-	.	ID=cds-XP_030099134.1;Parent=rna-XM_030243274.1;Dbxref=GeneID:12564,GenBank:XP_030099134.1,MGI:MGI:107434;Name=XP_030099134.1;gbkey=CDS;gene=Cdh8;product=cadherin-8 isoform X1;protein_id=XP_030099134.1;extra_copy_number=0
CM058248.1	Liftoff	CDS	109161146	109161397	.	-	.	ID=cds-XP_030099134.1;Parent=rna-XM_030243274.1;Dbxref=GeneID:12564,GenBank:XP_030099134.1,MGI:MGI:107434;Name=XP_030099134.1;gbkey=CDS;gene=Cdh8;product=cadherin-8 isoform X1;protein_id=XP_030099134.1;extra_copy_number=0
CM058248.1	Liftoff	CDS	109226998	109227115	.	-	.	ID=cds-XP_030099134.1;Parent=rna-XM_030243274.1;Dbxref=GeneID:12564,GenBank:XP_030099134.1,MGI:MGI:107434;Name=XP_030099134.1;gbkey=CDS;gene=Cdh8;product=cadherin-8 isoform X1;protein_id=XP_030099134.1;extra_copy_number=0
CM058248.1	Liftoff	CDS	109239841	109239962	.	-	.	ID=cds-XP_030099134.1;Parent=rna-XM_030243274.1;Dbxref=GeneID:12564,GenBank:XP_030099134.1,MGI:MGI:107434;Name=XP_030099134.1;gbkey=CDS;gene=Cdh8;product=cadherin-8 isoform X1;protein_id=XP_030099134.1;extra_copy_number=0
CM058248.1	Liftoff	CDS	109299516	109299652	.	-	.	ID=cds-XP_030099134.1;Parent=rna-XM_030243274.1;Dbxref=GeneID:12564,GenBank:XP_030099134.1,MGI:MGI:107434;Name=XP_030099134.1;gbkey=CDS;gene=Cdh8;product=cadherin-8 isoform X1;protein_id=XP_030099134.1;extra_copy_number=0
CM058248.1	Liftoff	CDS	109318454	109318707	.	-	.	ID=cds-XP_030099134.1;Parent=rna-XM_030243274.1;Dbxref=GeneID:12564,GenBank:XP_030099134.1,MGI:MGI:107434;Name=XP_030099134.1;gbkey=CDS;gene=Cdh8;product=cadherin-8 isoform X1;protein_id=XP_030099134.1;extra_copy_number=0
CM058248.1	Liftoff	CDS	109324489	109324676	.	-	.	ID=cds-XP_030099134.1;Parent=rna-XM_030243274.1;Dbxref=GeneID:12564,GenBank:XP_030099134.1,MGI:MGI:107434;Name=XP_030099134.1;gbkey=CDS;gene=Cdh8;product=cadherin-8 isoform X1;protein_id=XP_030099134.1;extra_copy_number=0
CM058248.1	Liftoff	CDS	109328482	109328649	.	-	.	ID=cds-XP_030099134.1;Parent=rna-XM_030243274.1;Dbxref=GeneID:12564,GenBank:XP_030099134.1,MGI:MGI:107434;Name=XP_030099134.1;gbkey=CDS;gene=Cdh8;product=cadherin-8 isoform X1;protein_id=XP_030099134.1;extra_copy_number=0
CM058248.1	Liftoff	CDS	109358652	109358771	.	-	.	ID=cds-XP_030099134.1;Parent=rna-XM_030243274.1;Dbxref=GeneID:12564,GenBank:XP_030099134.1,MGI:MGI:107434;Name=XP_030099134.1;gbkey=CDS;gene=Cdh8;product=cadherin-8 isoform X1;protein_id=XP_030099134.1;extra_copy_number=0
CM058248.1	Liftoff	CDS	109407665	109407959	.	-	.	ID=cds-XP_030099134.1;Parent=rna-XM_030243274.1;Dbxref=GeneID:12564,GenBank:XP_030099134.1,MGI:MGI:107434;Name=XP_030099134.1;gbkey=CDS;gene=Cdh8;product=cadherin-8 isoform X1;protein_id=XP_030099134.1;extra_copy_number=0
CM058248.1	Liftoff	CDS	109529014	109529265	.	-	.	ID=cds-XP_030099134.1;Parent=rna-XM_030243274.1;Dbxref=GeneID:12564,GenBank:XP_030099134.1,MGI:MGI:107434;Name=XP_030099134.1;gbkey=CDS;gene=Cdh8;product=cadherin-8 isoform X1;protein_id=XP_030099134.1;extra_copy_number=0
CM058248.1	Liftoff	mRNA	109153894	109544791	.	-	.	ID=rna-XM_006530631.3;Parent=gene-Cdh8;Dbxref=GeneID:12564,GenBank:XM_006530631.3,MGI:MGI:107434;Name=XM_006530631.3;gbkey=mRNA;gene=Cdh8;model_evidence=Supporting evidence includes similarity to: 5 ESTs%2C 53 Proteins%2C 217 long SRA reads%2C and 100%25 coverage of the annotated genomic feature by RNAseq alignments%2C including 8 samples with support for all annotated introns;product=cadherin 8%2C transcript variant X1;transcript_id=XM_006530631.3;matches_ref_protein=True;valid_ORF=True;extra_copy_number=0
CM058248.1	Liftoff	exon	109153894	109158996	.	-	.	ID=exon-XM_006530631.3-13;Parent=rna-XM_006530631.3;Dbxref=GeneID:12564,GenBank:XM_006530631.3,MGI:MGI:107434;gbkey=mRNA;gene=Cdh8;product=cadherin 8%2C transcript variant X1;transcript_id=XM_006530631.3;extra_copy_number=0
CM058248.1	Liftoff	exon	109161146	109161397	.	-	.	ID=exon-XM_006530631.3-12;Parent=rna-XM_006530631.3;Dbxref=GeneID:12564,GenBank:XM_006530631.3,MGI:MGI:107434;gbkey=mRNA;gene=Cdh8;product=cadherin 8%2C transcript variant X1;transcript_id=XM_006530631.3;extra_copy_number=0
CM058248.1	Liftoff	exon	109226998	109227115	.	-	.	ID=exon-XM_006530631.3-11;Parent=rna-XM_006530631.3;Dbxref=GeneID:12564,GenBank:XM_006530631.3,MGI:MGI:107434;gbkey=mRNA;gene=Cdh8;product=cadherin 8%2C transcript variant X1;transcript_id=XM_006530631.3;extra_copy_number=0
CM058248.1	Liftoff	exon	109239841	109239962	.	-	.	ID=exon-XM_006530631.3-10;Parent=rna-XM_006530631.3;Dbxref=GeneID:12564,GenBank:XM_006530631.3,MGI:MGI:107434;gbkey=mRNA;gene=Cdh8;product=cadherin 8%2C transcript variant X1;transcript_id=XM_006530631.3;extra_copy_number=0
CM058248.1	Liftoff	exon	109299516	109299652	.	-	.	ID=exon-XM_006530631.3-9;Parent=rna-XM_006530631.3;Dbxref=GeneID:12564,GenBank:XM_006530631.3,MGI:MGI:107434;gbkey=mRNA;gene=Cdh8;product=cadherin 8%2C transcript variant X1;transcript_id=XM_006530631.3;extra_copy_number=0
CM058248.1	Liftoff	exon	109318454	109318707	.	-	.	ID=exon-XM_006530631.3-8;Parent=rna-XM_006530631.3;Dbxref=GeneID:12564,GenBank:XM_006530631.3,MGI:MGI:107434;gbkey=mRNA;gene=Cdh8;product=cadherin 8%2C transcript variant X1;transcript_id=XM_006530631.3;extra_copy_number=0
CM058248.1	Liftoff	exon	109324489	109324676	.	-	.	ID=exon-XM_006530631.3-7;Parent=rna-XM_006530631.3;Dbxref=GeneID:12564,GenBank:XM_006530631.3,MGI:MGI:107434;gbkey=mRNA;gene=Cdh8;product=cadherin 8%2C transcript variant X1;transcript_id=XM_006530631.3;extra_copy_number=0
CM058248.1	Liftoff	exon	109328482	109328649	.	-	.	ID=exon-XM_006530631.3-6;Parent=rna-XM_006530631.3;Dbxref=GeneID:12564,GenBank:XM_006530631.3,MGI:MGI:107434;gbkey=mRNA;gene=Cdh8;product=cadherin 8%2C transcript variant X1;transcript_id=XM_006530631.3;extra_copy_number=0
CM058248.1	Liftoff	exon	109358652	109358771	.	-	.	ID=exon-XM_006530631.3-5;Parent=rna-XM_006530631.3;Dbxref=GeneID:12564,GenBank:XM_006530631.3,MGI:MGI:107434;gbkey=mRNA;gene=Cdh8;product=cadherin 8%2C transcript variant X1;transcript_id=XM_006530631.3;extra_copy_number=0
CM058248.1	Liftoff	exon	109407665	109407959	.	-	.	ID=exon-XM_006530631.3-4;Parent=rna-XM_006530631.3;Dbxref=GeneID:12564,GenBank:XM_006530631.3,MGI:MGI:107434;gbkey=mRNA;gene=Cdh8;product=cadherin 8%2C transcript variant X1;transcript_id=XM_006530631.3;extra_copy_number=0
CM058248.1	Liftoff	exon	109529014	109529465	.	-	.	ID=exon-XM_006530631.3-3;Parent=rna-XM_006530631.3;Dbxref=GeneID:12564,GenBank:XM_006530631.3,MGI:MGI:107434;gbkey=mRNA;gene=Cdh8;product=cadherin 8%2C transcript variant X1;transcript_id=XM_006530631.3;extra_copy_number=0
CM058248.1	Liftoff	exon	109538790	109538883	.	-	.	ID=exon-XM_006530631.3-2;Parent=rna-XM_006530631.3;Dbxref=GeneID:12564,GenBank:XM_006530631.3,MGI:MGI:107434;gbkey=mRNA;gene=Cdh8;product=cadherin 8%2C transcript variant X1;transcript_id=XM_006530631.3;extra_copy_number=0
CM058248.1	Liftoff	exon	109544370	109544791	.	-	.	ID=exon-XM_006530631.3-1;Parent=rna-XM_006530631.3;Dbxref=GeneID:12564,GenBank:XM_006530631.3,MGI:MGI:107434;gbkey=mRNA;gene=Cdh8;product=cadherin 8%2C transcript variant X1;transcript_id=XM_006530631.3;extra_copy_number=0
CM058248.1	Liftoff	CDS	109158503	109158996	.	-	.	ID=cds-XP_006530694.1;Parent=rna-XM_006530631.3;Dbxref=GeneID:12564,GenBank:XP_006530694.1,MGI:MGI:107434;Name=XP_006530694.1;gbkey=CDS;gene=Cdh8;product=cadherin-8 isoform X1;protein_id=XP_006530694.1;extra_copy_number=0
CM058248.1	Liftoff	CDS	109161146	109161397	.	-	.	ID=cds-XP_006530694.1;Parent=rna-XM_006530631.3;Dbxref=GeneID:12564,GenBank:XP_006530694.1,MGI:MGI:107434;Name=XP_006530694.1;gbkey=CDS;gene=Cdh8;product=cadherin-8 isoform X1;protein_id=XP_006530694.1;extra_copy_number=0
CM058248.1	Liftoff	CDS	109226998	109227115	.	-	.	ID=cds-XP_006530694.1;Parent=rna-XM_006530631.3;Dbxref=GeneID:12564,GenBank:XP_006530694.1,MGI:MGI:107434;Name=XP_006530694.1;gbkey=CDS;gene=Cdh8;product=cadherin-8 isoform X1;protein_id=XP_006530694.1;extra_copy_number=0
CM058248.1	Liftoff	CDS	109239841	109239962	.	-	.	ID=cds-XP_006530694.1;Parent=rna-XM_006530631.3;Dbxref=GeneID:12564,GenBank:XP_006530694.1,MGI:MGI:107434;Name=XP_006530694.1;gbkey=CDS;gene=Cdh8;product=cadherin-8 isoform X1;protein_id=XP_006530694.1;extra_copy_number=0
CM058248.1	Liftoff	CDS	109299516	109299652	.	-	.	ID=cds-XP_006530694.1;Parent=rna-XM_006530631.3;Dbxref=GeneID:12564,GenBank:XP_006530694.1,MGI:MGI:107434;Name=XP_006530694.1;gbkey=CDS;gene=Cdh8;product=cadherin-8 isoform X1;protein_id=XP_006530694.1;extra_copy_number=0
CM058248.1	Liftoff	CDS	109318454	109318707	.	-	.	ID=cds-XP_006530694.1;Parent=rna-XM_006530631.3;Dbxref=GeneID:12564,GenBank:XP_006530694.1,MGI:MGI:107434;Name=XP_006530694.1;gbkey=CDS;gene=Cdh8;product=cadherin-8 isoform X1;protein_id=XP_006530694.1;extra_copy_number=0
CM058248.1	Liftoff	CDS	109324489	109324676	.	-	.	ID=cds-XP_006530694.1;Parent=rna-XM_006530631.3;Dbxref=GeneID:12564,GenBank:XP_006530694.1,MGI:MGI:107434;Name=XP_006530694.1;gbkey=CDS;gene=Cdh8;product=cadherin-8 isoform X1;protein_id=XP_006530694.1;extra_copy_number=0
CM058248.1	Liftoff	CDS	109328482	109328649	.	-	.	ID=cds-XP_006530694.1;Parent=rna-XM_006530631.3;Dbxref=GeneID:12564,GenBank:XP_006530694.1,MGI:MGI:107434;Name=XP_006530694.1;gbkey=CDS;gene=Cdh8;product=cadherin-8 isoform X1;protein_id=XP_006530694.1;extra_copy_number=0
CM058248.1	Liftoff	CDS	109358652	109358771	.	-	.	ID=cds-XP_006530694.1;Parent=rna-XM_006530631.3;Dbxref=GeneID:12564,GenBank:XP_006530694.1,MGI:MGI:107434;Name=XP_006530694.1;gbkey=CDS;gene=Cdh8;product=cadherin-8 isoform X1;protein_id=XP_006530694.1;extra_copy_number=0
CM058248.1	Liftoff	CDS	109407665	109407959	.	-	.	ID=cds-XP_006530694.1;Parent=rna-XM_006530631.3;Dbxref=GeneID:12564,GenBank:XP_006530694.1,MGI:MGI:107434;Name=XP_006530694.1;gbkey=CDS;gene=Cdh8;product=cadherin-8 isoform X1;protein_id=XP_006530694.1;extra_copy_number=0
CM058248.1	Liftoff	CDS	109529014	109529265	.	-	.	ID=cds-XP_006530694.1;Parent=rna-XM_006530631.3;Dbxref=GeneID:12564,GenBank:XP_006530694.1,MGI:MGI:107434;Name=XP_006530694.1;gbkey=CDS;gene=Cdh8;product=cadherin-8 isoform X1;protein_id=XP_006530694.1;extra_copy_number=0
CM058248.1	Liftoff	mRNA	109153894	109544735	.	-	.	ID=rna-XM_006530634.5;Parent=gene-Cdh8;Dbxref=GeneID:12564,GenBank:XM_006530634.5,MGI:MGI:107434;Name=XM_006530634.5;gbkey=mRNA;gene=Cdh8;model_evidence=Supporting evidence includes similarity to: 5 ESTs%2C 10 Proteins%2C 332 long SRA reads%2C and 100%25 coverage of the annotated genomic feature by RNAseq alignments%2C including 11 samples with support for all annotated introns;product=cadherin 8%2C transcript variant X3;transcript_id=XM_006530634.5;matches_ref_protein=True;valid_ORF=True;extra_copy_number=0
CM058248.1	Liftoff	exon	109153894	109157849	.	-	.	ID=exon-XM_006530634.5-13;Parent=rna-XM_006530634.5;Dbxref=GeneID:12564,GenBank:XM_006530634.5,MGI:MGI:107434;gbkey=mRNA;gene=Cdh8;product=cadherin 8%2C transcript variant X3;transcript_id=XM_006530634.5;extra_copy_number=0
CM058248.1	Liftoff	exon	109158777	109158996	.	-	.	ID=exon-XM_006530634.5-12;Parent=rna-XM_006530634.5;Dbxref=GeneID:12564,GenBank:XM_006530634.5,MGI:MGI:107434;gbkey=mRNA;gene=Cdh8;product=cadherin 8%2C transcript variant X3;transcript_id=XM_006530634.5;extra_copy_number=0
CM058248.1	Liftoff	exon	109161146	109161397	.	-	.	ID=exon-XM_006530634.5-11;Parent=rna-XM_006530634.5;Dbxref=GeneID:12564,GenBank:XM_006530634.5,MGI:MGI:107434;gbkey=mRNA;gene=Cdh8;product=cadherin 8%2C transcript variant X3;transcript_id=XM_006530634.5;extra_copy_number=0
CM058248.1	Liftoff	exon	109226998	109227115	.	-	.	ID=exon-XM_006530634.5-10;Parent=rna-XM_006530634.5;Dbxref=GeneID:12564,GenBank:XM_006530634.5,MGI:MGI:107434;gbkey=mRNA;gene=Cdh8;product=cadherin 8%2C transcript variant X3;transcript_id=XM_006530634.5;extra_copy_number=0
CM058248.1	Liftoff	exon	109239841	109239962	.	-	.	ID=exon-XM_006530634.5-9;Parent=rna-XM_006530634.5;Dbxref=GeneID:12564,GenBank:XM_006530634.5,MGI:MGI:107434;gbkey=mRNA;gene=Cdh8;product=cadherin 8%2C transcript variant X3;transcript_id=XM_006530634.5;extra_copy_number=0
CM058248.1	Liftoff	exon	109299516	109299652	.	-	.	ID=exon-XM_006530634.5-8;Parent=rna-XM_006530634.5;Dbxref=GeneID:12564,GenBank:XM_006530634.5,MGI:MGI:107434;gbkey=mRNA;gene=Cdh8;product=cadherin 8%2C transcript variant X3;transcript_id=XM_006530634.5;extra_copy_number=0
CM058248.1	Liftoff	exon	109318454	109318707	.	-	.	ID=exon-XM_006530634.5-7;Parent=rna-XM_006530634.5;Dbxref=GeneID:12564,GenBank:XM_006530634.5,MGI:MGI:107434;gbkey=mRNA;gene=Cdh8;product=cadherin 8%2C transcript variant X3;transcript_id=XM_006530634.5;extra_copy_number=0
CM058248.1	Liftoff	exon	109324489	109324676	.	-	.	ID=exon-XM_006530634.5-6;Parent=rna-XM_006530634.5;Dbxref=GeneID:12564,GenBank:XM_006530634.5,MGI:MGI:107434;gbkey=mRNA;gene=Cdh8;product=cadherin 8%2C transcript variant X3;transcript_id=XM_006530634.5;extra_copy_number=0
CM058248.1	Liftoff	exon	109328482	109328649	.	-	.	ID=exon-XM_006530634.5-5;Parent=rna-XM_006530634.5;Dbxref=GeneID:12564,GenBank:XM_006530634.5,MGI:MGI:107434;gbkey=mRNA;gene=Cdh8;product=cadherin 8%2C transcript variant X3;transcript_id=XM_006530634.5;extra_copy_number=0
CM058248.1	Liftoff	exon	109358652	109358771	.	-	.	ID=exon-XM_006530634.5-4;Parent=rna-XM_006530634.5;Dbxref=GeneID:12564,GenBank:XM_006530634.5,MGI:MGI:107434;gbkey=mRNA;gene=Cdh8;product=cadherin 8%2C transcript variant X3;transcript_id=XM_006530634.5;extra_copy_number=0
CM058248.1	Liftoff	exon	109407665	109407959	.	-	.	ID=exon-XM_006530634.5-3;Parent=rna-XM_006530634.5;Dbxref=GeneID:12564,GenBank:XM_006530634.5,MGI:MGI:107434;gbkey=mRNA;gene=Cdh8;product=cadherin 8%2C transcript variant X3;transcript_id=XM_006530634.5;extra_copy_number=0
CM058248.1	Liftoff	exon	109529014	109529465	.	-	.	ID=exon-XM_006530634.5-2;Parent=rna-XM_006530634.5;Dbxref=GeneID:12564,GenBank:XM_006530634.5,MGI:MGI:107434;gbkey=mRNA;gene=Cdh8;product=cadherin 8%2C transcript variant X3;transcript_id=XM_006530634.5;extra_copy_number=0
CM058248.1	Liftoff	exon	109544370	109544735	.	-	.	ID=exon-XM_006530634.5-1;Parent=rna-XM_006530634.5;Dbxref=GeneID:12564,GenBank:XM_006530634.5,MGI:MGI:107434;gbkey=mRNA;gene=Cdh8;product=cadherin 8%2C transcript variant X3;transcript_id=XM_006530634.5;extra_copy_number=0
CM058248.1	Liftoff	CDS	109157732	109157849	.	-	.	ID=cds-XP_006530697.1;Parent=rna-XM_006530634.5;Dbxref=GeneID:12564,GenBank:XP_006530697.1,MGI:MGI:107434;Name=XP_006530697.1;gbkey=CDS;gene=Cdh8;product=cadherin-8 isoform X2;protein_id=XP_006530697.1;extra_copy_number=0
CM058248.1	Liftoff	CDS	109158777	109158996	.	-	.	ID=cds-XP_006530697.1;Parent=rna-XM_006530634.5;Dbxref=GeneID:12564,GenBank:XP_006530697.1,MGI:MGI:107434;Name=XP_006530697.1;gbkey=CDS;gene=Cdh8;product=cadherin-8 isoform X2;protein_id=XP_006530697.1;extra_copy_number=0
CM058248.1	Liftoff	CDS	109161146	109161397	.	-	.	ID=cds-XP_006530697.1;Parent=rna-XM_006530634.5;Dbxref=GeneID:12564,GenBank:XP_006530697.1,MGI:MGI:107434;Name=XP_006530697.1;gbkey=CDS;gene=Cdh8;product=cadherin-8 isoform X2;protein_id=XP_006530697.1;extra_copy_number=0
CM058248.1	Liftoff	CDS	109226998	109227115	.	-	.	ID=cds-XP_006530697.1;Parent=rna-XM_006530634.5;Dbxref=GeneID:12564,GenBank:XP_006530697.1,MGI:MGI:107434;Name=XP_006530697.1;gbkey=CDS;gene=Cdh8;product=cadherin-8 isoform X2;protein_id=XP_006530697.1;extra_copy_number=0
CM058248.1	Liftoff	CDS	109239841	109239962	.	-	.	ID=cds-XP_006530697.1;Parent=rna-XM_006530634.5;Dbxref=GeneID:12564,GenBank:XP_006530697.1,MGI:MGI:107434;Name=XP_006530697.1;gbkey=CDS;gene=Cdh8;product=cadherin-8 isoform X2;protein_id=XP_006530697.1;extra_copy_number=0
CM058248.1	Liftoff	CDS	109299516	109299652	.	-	.	ID=cds-XP_006530697.1;Parent=rna-XM_006530634.5;Dbxref=GeneID:12564,GenBank:XP_006530697.1,MGI:MGI:107434;Name=XP_006530697.1;gbkey=CDS;gene=Cdh8;product=cadherin-8 isoform X2;protein_id=XP_006530697.1;extra_copy_number=0
CM058248.1	Liftoff	CDS	109318454	109318707	.	-	.	ID=cds-XP_006530697.1;Parent=rna-XM_006530634.5;Dbxref=GeneID:12564,GenBank:XP_006530697.1,MGI:MGI:107434;Name=XP_006530697.1;gbkey=CDS;gene=Cdh8;product=cadherin-8 isoform X2;protein_id=XP_006530697.1;extra_copy_number=0
CM058248.1	Liftoff	CDS	109324489	109324676	.	-	.	ID=cds-XP_006530697.1;Parent=rna-XM_006530634.5;Dbxref=GeneID:12564,GenBank:XP_006530697.1,MGI:MGI:107434;Name=XP_006530697.1;gbkey=CDS;gene=Cdh8;product=cadherin-8 isoform X2;protein_id=XP_006530697.1;extra_copy_number=0
CM058248.1	Liftoff	CDS	109328482	109328649	.	-	.	ID=cds-XP_006530697.1;Parent=rna-XM_006530634.5;Dbxref=GeneID:12564,GenBank:XP_006530697.1,MGI:MGI:107434;Name=XP_006530697.1;gbkey=CDS;gene=Cdh8;product=cadherin-8 isoform X2;protein_id=XP_006530697.1;extra_copy_number=0
CM058248.1	Liftoff	CDS	109358652	109358771	.	-	.	ID=cds-XP_006530697.1;Parent=rna-XM_006530634.5;Dbxref=GeneID:12564,GenBank:XP_006530697.1,MGI:MGI:107434;Name=XP_006530697.1;gbkey=CDS;gene=Cdh8;product=cadherin-8 isoform X2;protein_id=XP_006530697.1;extra_copy_number=0
CM058248.1	Liftoff	CDS	109407665	109407959	.	-	.	ID=cds-XP_006530697.1;Parent=rna-XM_006530634.5;Dbxref=GeneID:12564,GenBank:XP_006530697.1,MGI:MGI:107434;Name=XP_006530697.1;gbkey=CDS;gene=Cdh8;product=cadherin-8 isoform X2;protein_id=XP_006530697.1;extra_copy_number=0
CM058248.1	Liftoff	CDS	109529014	109529265	.	-	.	ID=cds-XP_006530697.1;Parent=rna-XM_006530634.5;Dbxref=GeneID:12564,GenBank:XP_006530697.1,MGI:MGI:107434;Name=XP_006530697.1;gbkey=CDS;gene=Cdh8;product=cadherin-8 isoform X2;protein_id=XP_006530697.1;extra_copy_number=0
CM058248.1	Liftoff	mRNA	109156708	109544759	.	-	.	ID=rna-NM_001039154.2;Parent=gene-Cdh8;Dbxref=GeneID:12564,GenBank:NM_001039154.2,MGI:MGI:107434;Name=NM_001039154.2;gbkey=mRNA;gene=Cdh8;product=cadherin 8%2C transcript variant 1;transcript_id=NM_001039154.2;matches_ref_protein=True;valid_ORF=True;extra_copy_number=0
CM058248.1	Liftoff	exon	109156708	109157849	.	-	.	ID=exon-NM_001039154.2-13;Parent=rna-NM_001039154.2;Dbxref=GeneID:12564,GenBank:NM_001039154.2,MGI:MGI:107434;gbkey=mRNA;gene=Cdh8;product=cadherin 8%2C transcript variant 1;transcript_id=NM_001039154.2;extra_copy_number=0
CM058248.1	Liftoff	exon	109158814	109158996	.	-	.	ID=exon-NM_001039154.2-12;Parent=rna-NM_001039154.2;Dbxref=GeneID:12564,GenBank:NM_001039154.2,MGI:MGI:107434;gbkey=mRNA;gene=Cdh8;product=cadherin 8%2C transcript variant 1;transcript_id=NM_001039154.2;extra_copy_number=0
CM058248.1	Liftoff	exon	109161146	109161397	.	-	.	ID=exon-NM_001039154.2-11;Parent=rna-NM_001039154.2;Dbxref=GeneID:12564,GenBank:NM_001039154.2,MGI:MGI:107434;gbkey=mRNA;gene=Cdh8;product=cadherin 8%2C transcript variant 1;transcript_id=NM_001039154.2;extra_copy_number=0
CM058248.1	Liftoff	exon	109226998	109227115	.	-	.	ID=exon-NM_001039154.2-10;Parent=rna-NM_001039154.2;Dbxref=GeneID:12564,GenBank:NM_001039154.2,MGI:MGI:107434;gbkey=mRNA;gene=Cdh8;product=cadherin 8%2C transcript variant 1;transcript_id=NM_001039154.2;extra_copy_number=0
CM058248.1	Liftoff	exon	109239841	109239962	.	-	.	ID=exon-NM_001039154.2-9;Parent=rna-NM_001039154.2;Dbxref=GeneID:12564,GenBank:NM_001039154.2,MGI:MGI:107434;gbkey=mRNA;gene=Cdh8;product=cadherin 8%2C transcript variant 1;transcript_id=NM_001039154.2;extra_copy_number=0
CM058248.1	Liftoff	exon	109299516	109299652	.	-	.	ID=exon-NM_001039154.2-8;Parent=rna-NM_001039154.2;Dbxref=GeneID:12564,GenBank:NM_001039154.2,MGI:MGI:107434;gbkey=mRNA;gene=Cdh8;product=cadherin 8%2C transcript variant 1;transcript_id=NM_001039154.2;extra_copy_number=0
CM058248.1	Liftoff	exon	109318454	109318707	.	-	.	ID=exon-NM_001039154.2-7;Parent=rna-NM_001039154.2;Dbxref=GeneID:12564,GenBank:NM_001039154.2,MGI:MGI:107434;gbkey=mRNA;gene=Cdh8;product=cadherin 8%2C transcript variant 1;transcript_id=NM_001039154.2;extra_copy_number=0
CM058248.1	Liftoff	exon	109324489	109324676	.	-	.	ID=exon-NM_001039154.2-6;Parent=rna-NM_001039154.2;Dbxref=GeneID:12564,GenBank:NM_001039154.2,MGI:MGI:107434;gbkey=mRNA;gene=Cdh8;product=cadherin 8%2C transcript variant 1;transcript_id=NM_001039154.2;extra_copy_number=0
CM058248.1	Liftoff	exon	109328482	109328649	.	-	.	ID=exon-NM_001039154.2-5;Parent=rna-NM_001039154.2;Dbxref=GeneID:12564,GenBank:NM_001039154.2,MGI:MGI:107434;gbkey=mRNA;gene=Cdh8;product=cadherin 8%2C transcript variant 1;transcript_id=NM_001039154.2;extra_copy_number=0
CM058248.1	Liftoff	exon	109358652	109358771	.	-	.	ID=exon-NM_001039154.2-4;Parent=rna-NM_001039154.2;Dbxref=GeneID:12564,GenBank:NM_001039154.2,MGI:MGI:107434;gbkey=mRNA;gene=Cdh8;product=cadherin 8%2C transcript variant 1;transcript_id=NM_001039154.2;extra_copy_number=0
CM058248.1	Liftoff	exon	109407665	109407959	.	-	.	ID=exon-NM_001039154.2-3;Parent=rna-NM_001039154.2;Dbxref=GeneID:12564,GenBank:NM_001039154.2,MGI:MGI:107434;gbkey=mRNA;gene=Cdh8;product=cadherin 8%2C transcript variant 1;transcript_id=NM_001039154.2;extra_copy_number=0
CM058248.1	Liftoff	exon	109529014	109529465	.	-	.	ID=exon-NM_001039154.2-2;Parent=rna-NM_001039154.2;Dbxref=GeneID:12564,GenBank:NM_001039154.2,MGI:MGI:107434;gbkey=mRNA;gene=Cdh8;product=cadherin 8%2C transcript variant 1;transcript_id=NM_001039154.2;extra_copy_number=0
CM058248.1	Liftoff	exon	109544370	109544759	.	-	.	ID=exon-NM_001039154.2-1;Parent=rna-NM_001039154.2;Dbxref=GeneID:12564,GenBank:NM_001039154.2,MGI:MGI:107434;gbkey=mRNA;gene=Cdh8;product=cadherin 8%2C transcript variant 1;transcript_id=NM_001039154.2;extra_copy_number=0
CM058248.1	Liftoff	CDS	109157788	109157849	.	-	.	ID=cds-NP_001034243.1;Parent=rna-NM_001039154.2;Dbxref=CCDS:CCDS22569.1,GeneID:12564,GenBank:NP_001034243.1,MGI:MGI:107434;Name=NP_001034243.1;Note=isoform 1 precursor is encoded by transcript variant 1;gbkey=CDS;gene=Cdh8;product=cadherin-8 isoform 1 precursor;protein_id=NP_001034243.1;extra_copy_number=0
CM058248.1	Liftoff	CDS	109158814	109158996	.	-	.	ID=cds-NP_001034243.1;Parent=rna-NM_001039154.2;Dbxref=CCDS:CCDS22569.1,GeneID:12564,GenBank:NP_001034243.1,MGI:MGI:107434;Name=NP_001034243.1;Note=isoform 1 precursor is encoded by transcript variant 1;gbkey=CDS;gene=Cdh8;product=cadherin-8 isoform 1 precursor;protein_id=NP_001034243.1;extra_copy_number=0
CM058248.1	Liftoff	CDS	109161146	109161397	.	-	.	ID=cds-NP_001034243.1;Parent=rna-NM_001039154.2;Dbxref=CCDS:CCDS22569.1,GeneID:12564,GenBank:NP_001034243.1,MGI:MGI:107434;Name=NP_001034243.1;Note=isoform 1 precursor is encoded by transcript variant 1;gbkey=CDS;gene=Cdh8;product=cadherin-8 isoform 1 precursor;protein_id=NP_001034243.1;extra_copy_number=0
CM058248.1	Liftoff	CDS	109226998	109227115	.	-	.	ID=cds-NP_001034243.1;Parent=rna-NM_001039154.2;Dbxref=CCDS:CCDS22569.1,GeneID:12564,GenBank:NP_001034243.1,MGI:MGI:107434;Name=NP_001034243.1;Note=isoform 1 precursor is encoded by transcript variant 1;gbkey=CDS;gene=Cdh8;product=cadherin-8 isoform 1 precursor;protein_id=NP_001034243.1;extra_copy_number=0
CM058248.1	Liftoff	CDS	109239841	109239962	.	-	.	ID=cds-NP_001034243.1;Parent=rna-NM_001039154.2;Dbxref=CCDS:CCDS22569.1,GeneID:12564,GenBank:NP_001034243.1,MGI:MGI:107434;Name=NP_001034243.1;Note=isoform 1 precursor is encoded by transcript variant 1;gbkey=CDS;gene=Cdh8;product=cadherin-8 isoform 1 precursor;protein_id=NP_001034243.1;extra_copy_number=0
CM058248.1	Liftoff	CDS	109299516	109299652	.	-	.	ID=cds-NP_001034243.1;Parent=rna-NM_001039154.2;Dbxref=CCDS:CCDS22569.1,GeneID:12564,GenBank:NP_001034243.1,MGI:MGI:107434;Name=NP_001034243.1;Note=isoform 1 precursor is encoded by transcript variant 1;gbkey=CDS;gene=Cdh8;product=cadherin-8 isoform 1 precursor;protein_id=NP_001034243.1;extra_copy_number=0
CM058248.1	Liftoff	CDS	109318454	109318707	.	-	.	ID=cds-NP_001034243.1;Parent=rna-NM_001039154.2;Dbxref=CCDS:CCDS22569.1,GeneID:12564,GenBank:NP_001034243.1,MGI:MGI:107434;Name=NP_001034243.1;Note=isoform 1 precursor is encoded by transcript variant 1;gbkey=CDS;gene=Cdh8;product=cadherin-8 isoform 1 precursor;protein_id=NP_001034243.1;extra_copy_number=0
CM058248.1	Liftoff	CDS	109324489	109324676	.	-	.	ID=cds-NP_001034243.1;Parent=rna-NM_001039154.2;Dbxref=CCDS:CCDS22569.1,GeneID:12564,GenBank:NP_001034243.1,MGI:MGI:107434;Name=NP_001034243.1;Note=isoform 1 precursor is encoded by transcript variant 1;gbkey=CDS;gene=Cdh8;product=cadherin-8 isoform 1 precursor;protein_id=NP_001034243.1;extra_copy_number=0
CM058248.1	Liftoff	CDS	109328482	109328649	.	-	.	ID=cds-NP_001034243.1;Parent=rna-NM_001039154.2;Dbxref=CCDS:CCDS22569.1,GeneID:12564,GenBank:NP_001034243.1,MGI:MGI:107434;Name=NP_001034243.1;Note=isoform 1 precursor is encoded by transcript variant 1;gbkey=CDS;gene=Cdh8;product=cadherin-8 isoform 1 precursor;protein_id=NP_001034243.1;extra_copy_number=0
CM058248.1	Liftoff	CDS	109358652	109358771	.	-	.	ID=cds-NP_001034243.1;Parent=rna-NM_001039154.2;Dbxref=CCDS:CCDS22569.1,GeneID:12564,GenBank:NP_001034243.1,MGI:MGI:107434;Name=NP_001034243.1;Note=isoform 1 precursor is encoded by transcript variant 1;gbkey=CDS;gene=Cdh8;product=cadherin-8 isoform 1 precursor;protein_id=NP_001034243.1;extra_copy_number=0
CM058248.1	Liftoff	CDS	109407665	109407959	.	-	.	ID=cds-NP_001034243.1;Parent=rna-NM_001039154.2;Dbxref=CCDS:CCDS22569.1,GeneID:12564,GenBank:NP_001034243.1,MGI:MGI:107434;Name=NP_001034243.1;Note=isoform 1 precursor is encoded by transcript variant 1;gbkey=CDS;gene=Cdh8;product=cadherin-8 isoform 1 precursor;protein_id=NP_001034243.1;extra_copy_number=0
CM058248.1	Liftoff	CDS	109529014	109529265	.	-	.	ID=cds-NP_001034243.1;Parent=rna-NM_001039154.2;Dbxref=CCDS:CCDS22569.1,GeneID:12564,GenBank:NP_001034243.1,MGI:MGI:107434;Name=NP_001034243.1;Note=isoform 1 precursor is encoded by transcript variant 1;gbkey=CDS;gene=Cdh8;product=cadherin-8 isoform 1 precursor;protein_id=NP_001034243.1;extra_copy_number=0
CM058248.1	Liftoff	mRNA	109156708	109544759	.	-	.	ID=rna-NM_007667.3;Parent=gene-Cdh8;Dbxref=GeneID:12564,GenBank:NM_007667.3,MGI:MGI:107434;Name=NM_007667.3;gbkey=mRNA;gene=Cdh8;product=cadherin 8%2C transcript variant 2;tag=RefSeq Select;transcript_id=NM_007667.3;matches_ref_protein=True;valid_ORF=True;extra_copy_number=0
CM058248.1	Liftoff	exon	109156708	109158996	.	-	.	ID=exon-NM_007667.3-12;Parent=rna-NM_007667.3;Dbxref=GeneID:12564,GenBank:NM_007667.3,MGI:MGI:107434;gbkey=mRNA;gene=Cdh8;product=cadherin 8%2C transcript variant 2;tag=RefSeq Select;transcript_id=NM_007667.3;extra_copy_number=0
CM058248.1	Liftoff	exon	109161146	109161397	.	-	.	ID=exon-NM_007667.3-11;Parent=rna-NM_007667.3;Dbxref=GeneID:12564,GenBank:NM_007667.3,MGI:MGI:107434;gbkey=mRNA;gene=Cdh8;product=cadherin 8%2C transcript variant 2;tag=RefSeq Select;transcript_id=NM_007667.3;extra_copy_number=0
CM058248.1	Liftoff	exon	109226998	109227115	.	-	.	ID=exon-NM_007667.3-10;Parent=rna-NM_007667.3;Dbxref=GeneID:12564,GenBank:NM_007667.3,MGI:MGI:107434;gbkey=mRNA;gene=Cdh8;product=cadherin 8%2C transcript variant 2;tag=RefSeq Select;transcript_id=NM_007667.3;extra_copy_number=0
CM058248.1	Liftoff	exon	109239841	109239962	.	-	.	ID=exon-NM_007667.3-9;Parent=rna-NM_007667.3;Dbxref=GeneID:12564,GenBank:NM_007667.3,MGI:MGI:107434;gbkey=mRNA;gene=Cdh8;product=cadherin 8%2C transcript variant 2;tag=RefSeq Select;transcript_id=NM_007667.3;extra_copy_number=0
CM058248.1	Liftoff	exon	109299516	109299652	.	-	.	ID=exon-NM_007667.3-8;Parent=rna-NM_007667.3;Dbxref=GeneID:12564,GenBank:NM_007667.3,MGI:MGI:107434;gbkey=mRNA;gene=Cdh8;product=cadherin 8%2C transcript variant 2;tag=RefSeq Select;transcript_id=NM_007667.3;extra_copy_number=0
CM058248.1	Liftoff	exon	109318454	109318707	.	-	.	ID=exon-NM_007667.3-7;Parent=rna-NM_007667.3;Dbxref=GeneID:12564,GenBank:NM_007667.3,MGI:MGI:107434;gbkey=mRNA;gene=Cdh8;product=cadherin 8%2C transcript variant 2;tag=RefSeq Select;transcript_id=NM_007667.3;extra_copy_number=0
CM058248.1	Liftoff	exon	109324489	109324676	.	-	.	ID=exon-NM_007667.3-6;Parent=rna-NM_007667.3;Dbxref=GeneID:12564,GenBank:NM_007667.3,MGI:MGI:107434;gbkey=mRNA;gene=Cdh8;product=cadherin 8%2C transcript variant 2;tag=RefSeq Select;transcript_id=NM_007667.3;extra_copy_number=0
CM058248.1	Liftoff	exon	109328482	109328649	.	-	.	ID=exon-NM_007667.3-5;Parent=rna-NM_007667.3;Dbxref=GeneID:12564,GenBank:NM_007667.3,MGI:MGI:107434;gbkey=mRNA;gene=Cdh8;product=cadherin 8%2C transcript variant 2;tag=RefSeq Select;transcript_id=NM_007667.3;extra_copy_number=0
CM058248.1	Liftoff	exon	109358652	109358771	.	-	.	ID=exon-NM_007667.3-4;Parent=rna-NM_007667.3;Dbxref=GeneID:12564,GenBank:NM_007667.3,MGI:MGI:107434;gbkey=mRNA;gene=Cdh8;product=cadherin 8%2C transcript variant 2;tag=RefSeq Select;transcript_id=NM_007667.3;extra_copy_number=0
CM058248.1	Liftoff	exon	109407665	109407959	.	-	.	ID=exon-NM_007667.3-3;Parent=rna-NM_007667.3;Dbxref=GeneID:12564,GenBank:NM_007667.3,MGI:MGI:107434;gbkey=mRNA;gene=Cdh8;product=cadherin 8%2C transcript variant 2;tag=RefSeq Select;transcript_id=NM_007667.3;extra_copy_number=0
CM058248.1	Liftoff	exon	109529014	109529465	.	-	.	ID=exon-NM_007667.3-2;Parent=rna-NM_007667.3;Dbxref=GeneID:12564,GenBank:NM_007667.3,MGI:MGI:107434;gbkey=mRNA;gene=Cdh8;product=cadherin 8%2C transcript variant 2;tag=RefSeq Select;transcript_id=NM_007667.3;extra_copy_number=0
CM058248.1	Liftoff	exon	109544370	109544759	.	-	.	ID=exon-NM_007667.3-1;Parent=rna-NM_007667.3;Dbxref=GeneID:12564,GenBank:NM_007667.3,MGI:MGI:107434;gbkey=mRNA;gene=Cdh8;product=cadherin 8%2C transcript variant 2;tag=RefSeq Select;transcript_id=NM_007667.3;extra_copy_number=0
CM058248.1	Liftoff	CDS	109158503	109158996	.	-	.	ID=cds-NP_031693.2;Parent=rna-NM_007667.3;Dbxref=CCDS:CCDS40448.1,GeneID:12564,GenBank:NP_031693.2,MGI:MGI:107434;Name=NP_031693.2;Note=isoform 2 preproprotein is encoded by transcript variant 2;gbkey=CDS;gene=Cdh8;product=cadherin-8 isoform 2 preproprotein;protein_id=NP_031693.2;tag=RefSeq Select;extra_copy_number=0
CM058248.1	Liftoff	CDS	109161146	109161397	.	-	.	ID=cds-NP_031693.2;Parent=rna-NM_007667.3;Dbxref=CCDS:CCDS40448.1,GeneID:12564,GenBank:NP_031693.2,MGI:MGI:107434;Name=NP_031693.2;Note=isoform 2 preproprotein is encoded by transcript variant 2;gbkey=CDS;gene=Cdh8;product=cadherin-8 isoform 2 preproprotein;protein_id=NP_031693.2;tag=RefSeq Select;extra_copy_number=0
CM058248.1	Liftoff	CDS	109226998	109227115	.	-	.	ID=cds-NP_031693.2;Parent=rna-NM_007667.3;Dbxref=CCDS:CCDS40448.1,GeneID:12564,GenBank:NP_031693.2,MGI:MGI:107434;Name=NP_031693.2;Note=isoform 2 preproprotein is encoded by transcript variant 2;gbkey=CDS;gene=Cdh8;product=cadherin-8 isoform 2 preproprotein;protein_id=NP_031693.2;tag=RefSeq Select;extra_copy_number=0
CM058248.1	Liftoff	CDS	109239841	109239962	.	-	.	ID=cds-NP_031693.2;Parent=rna-NM_007667.3;Dbxref=CCDS:CCDS40448.1,GeneID:12564,GenBank:NP_031693.2,MGI:MGI:107434;Name=NP_031693.2;Note=isoform 2 preproprotein is encoded by transcript variant 2;gbkey=CDS;gene=Cdh8;product=cadherin-8 isoform 2 preproprotein;protein_id=NP_031693.2;tag=RefSeq Select;extra_copy_number=0
CM058248.1	Liftoff	CDS	109299516	109299652	.	-	.	ID=cds-NP_031693.2;Parent=rna-NM_007667.3;Dbxref=CCDS:CCDS40448.1,GeneID:12564,GenBank:NP_031693.2,MGI:MGI:107434;Name=NP_031693.2;Note=isoform 2 preproprotein is encoded by transcript variant 2;gbkey=CDS;gene=Cdh8;product=cadherin-8 isoform 2 preproprotein;protein_id=NP_031693.2;tag=RefSeq Select;extra_copy_number=0
CM058248.1	Liftoff	CDS	109318454	109318707	.	-	.	ID=cds-NP_031693.2;Parent=rna-NM_007667.3;Dbxref=CCDS:CCDS40448.1,GeneID:12564,GenBank:NP_031693.2,MGI:MGI:107434;Name=NP_031693.2;Note=isoform 2 preproprotein is encoded by transcript variant 2;gbkey=CDS;gene=Cdh8;product=cadherin-8 isoform 2 preproprotein;protein_id=NP_031693.2;tag=RefSeq Select;extra_copy_number=0
CM058248.1	Liftoff	CDS	109324489	109324676	.	-	.	ID=cds-NP_031693.2;Parent=rna-NM_007667.3;Dbxref=CCDS:CCDS40448.1,GeneID:12564,GenBank:NP_031693.2,MGI:MGI:107434;Name=NP_031693.2;Note=isoform 2 preproprotein is encoded by transcript variant 2;gbkey=CDS;gene=Cdh8;product=cadherin-8 isoform 2 preproprotein;protein_id=NP_031693.2;tag=RefSeq Select;extra_copy_number=0
CM058248.1	Liftoff	CDS	109328482	109328649	.	-	.	ID=cds-NP_031693.2;Parent=rna-NM_007667.3;Dbxref=CCDS:CCDS40448.1,GeneID:12564,GenBank:NP_031693.2,MGI:MGI:107434;Name=NP_031693.2;Note=isoform 2 preproprotein is encoded by transcript variant 2;gbkey=CDS;gene=Cdh8;product=cadherin-8 isoform 2 preproprotein;protein_id=NP_031693.2;tag=RefSeq Select;extra_copy_number=0
CM058248.1	Liftoff	CDS	109358652	109358771	.	-	.	ID=cds-NP_031693.2;Parent=rna-NM_007667.3;Dbxref=CCDS:CCDS40448.1,GeneID:12564,GenBank:NP_031693.2,MGI:MGI:107434;Name=NP_031693.2;Note=isoform 2 preproprotein is encoded by transcript variant 2;gbkey=CDS;gene=Cdh8;product=cadherin-8 isoform 2 preproprotein;protein_id=NP_031693.2;tag=RefSeq Select;extra_copy_number=0
CM058248.1	Liftoff	CDS	109407665	109407959	.	-	.	ID=cds-NP_031693.2;Parent=rna-NM_007667.3;Dbxref=CCDS:CCDS40448.1,GeneID:12564,GenBank:NP_031693.2,MGI:MGI:107434;Name=NP_031693.2;Note=isoform 2 preproprotein is encoded by transcript variant 2;gbkey=CDS;gene=Cdh8;product=cadherin-8 isoform 2 preproprotein;protein_id=NP_031693.2;tag=RefSeq Select;extra_copy_number=0
CM058248.1	Liftoff	CDS	109529014	109529265	.	-	.	ID=cds-NP_031693.2;Parent=rna-NM_007667.3;Dbxref=CCDS:CCDS40448.1,GeneID:12564,GenBank:NP_031693.2,MGI:MGI:107434;Name=NP_031693.2;Note=isoform 2 preproprotein is encoded by transcript variant 2;gbkey=CDS;gene=Cdh8;product=cadherin-8 isoform 2 preproprotein;protein_id=NP_031693.2;tag=RefSeq Select;extra_copy_number=0
CM058248.1	Liftoff	transcript	109156708	109544759	.	-	.	ID=rna-NR_133570.1;Parent=gene-Cdh8;Dbxref=GeneID:12564,GenBank:NR_133570.1,MGI:MGI:107434;Name=NR_133570.1;gbkey=misc_RNA;gene=Cdh8;product=cadherin 8%2C transcript variant 5;transcript_id=NR_133570.1;extra_copy_number=0
CM058248.1	Liftoff	exon	109156708	109158996	.	-	.	ID=exon-NR_133570.1-11;Parent=rna-NR_133570.1;Dbxref=GeneID:12564,GenBank:NR_133570.1,MGI:MGI:107434;gbkey=misc_RNA;gene=Cdh8;product=cadherin 8%2C transcript variant 5;transcript_id=NR_133570.1;extra_copy_number=0
CM058248.1	Liftoff	exon	109161146	109161397	.	-	.	ID=exon-NR_133570.1-10;Parent=rna-NR_133570.1;Dbxref=GeneID:12564,GenBank:NR_133570.1,MGI:MGI:107434;gbkey=misc_RNA;gene=Cdh8;product=cadherin 8%2C transcript variant 5;transcript_id=NR_133570.1;extra_copy_number=0
CM058248.1	Liftoff	exon	109226998	109227115	.	-	.	ID=exon-NR_133570.1-9;Parent=rna-NR_133570.1;Dbxref=GeneID:12564,GenBank:NR_133570.1,MGI:MGI:107434;gbkey=misc_RNA;gene=Cdh8;product=cadherin 8%2C transcript variant 5;transcript_id=NR_133570.1;extra_copy_number=0
CM058248.1	Liftoff	exon	109299516	109299652	.	-	.	ID=exon-NR_133570.1-8;Parent=rna-NR_133570.1;Dbxref=GeneID:12564,GenBank:NR_133570.1,MGI:MGI:107434;gbkey=misc_RNA;gene=Cdh8;product=cadherin 8%2C transcript variant 5;transcript_id=NR_133570.1;extra_copy_number=0
CM058248.1	Liftoff	exon	109318454	109318707	.	-	.	ID=exon-NR_133570.1-7;Parent=rna-NR_133570.1;Dbxref=GeneID:12564,GenBank:NR_133570.1,MGI:MGI:107434;gbkey=misc_RNA;gene=Cdh8;product=cadherin 8%2C transcript variant 5;transcript_id=NR_133570.1;extra_copy_number=0
CM058248.1	Liftoff	exon	109324489	109324676	.	-	.	ID=exon-NR_133570.1-6;Parent=rna-NR_133570.1;Dbxref=GeneID:12564,GenBank:NR_133570.1,MGI:MGI:107434;gbkey=misc_RNA;gene=Cdh8;product=cadherin 8%2C transcript variant 5;transcript_id=NR_133570.1;extra_copy_number=0
CM058248.1	Liftoff	exon	109328482	109328649	.	-	.	ID=exon-NR_133570.1-5;Parent=rna-NR_133570.1;Dbxref=GeneID:12564,GenBank:NR_133570.1,MGI:MGI:107434;gbkey=misc_RNA;gene=Cdh8;product=cadherin 8%2C transcript variant 5;transcript_id=NR_133570.1;extra_copy_number=0
CM058248.1	Liftoff	exon	109358652	109358771	.	-	.	ID=exon-NR_133570.1-4;Parent=rna-NR_133570.1;Dbxref=GeneID:12564,GenBank:NR_133570.1,MGI:MGI:107434;gbkey=misc_RNA;gene=Cdh8;product=cadherin 8%2C transcript variant 5;transcript_id=NR_133570.1;extra_copy_number=0
CM058248.1	Liftoff	exon	109407665	109407959	.	-	.	ID=exon-NR_133570.1-3;Parent=rna-NR_133570.1;Dbxref=GeneID:12564,GenBank:NR_133570.1,MGI:MGI:107434;gbkey=misc_RNA;gene=Cdh8;product=cadherin 8%2C transcript variant 5;transcript_id=NR_133570.1;extra_copy_number=0
CM058248.1	Liftoff	exon	109529014	109529465	.	-	.	ID=exon-NR_133570.1-2;Parent=rna-NR_133570.1;Dbxref=GeneID:12564,GenBank:NR_133570.1,MGI:MGI:107434;gbkey=misc_RNA;gene=Cdh8;product=cadherin 8%2C transcript variant 5;transcript_id=NR_133570.1;extra_copy_number=0
CM058248.1	Liftoff	exon	109544370	109544759	.	-	.	ID=exon-NR_133570.1-1;Parent=rna-NR_133570.1;Dbxref=GeneID:12564,GenBank:NR_133570.1,MGI:MGI:107434;gbkey=misc_RNA;gene=Cdh8;product=cadherin 8%2C transcript variant 5;transcript_id=NR_133570.1;extra_copy_number=0
CM058248.1	Liftoff	gene	109200388	109200494	.	+	.	ID=gene-Gm24693;Dbxref=GeneID:115486998,MGI:MGI:5454470;Name=Gm24693;description=predicted gene%2C 24693;gbkey=Gene;gene=Gm24693;gene_biotype=snRNA;coverage=1.0;sequence_ID=1.0;extra_copy_number=0;copy_num_ID=gene-Gm24693_0
CM058248.1	Liftoff	snRNA	109200388	109200494	.	+	.	ID=rna-XR_004935181.1;Parent=gene-Gm24693;Dbxref=GeneID:115486998,RFAM:RF00026,GenBank:XR_004935181.1,MGI:MGI:5454470;Name=XR_004935181.1;gbkey=ncRNA;gene=Gm24693;inference=COORDINATES: profile:INFERNAL:1.1.1;product=U6 spliceosomal RNA;transcript_id=XR_004935181.1;extra_copy_number=0
CM058248.1	Liftoff	exon	109200388	109200494	.	+	.	ID=exon-XR_004935181.1-1;Parent=rna-XR_004935181.1;Dbxref=GeneID:115486998,RFAM:RF00026,GenBank:XR_004935181.1,MGI:MGI:5454470;gbkey=ncRNA;gene=Gm24693;inference=COORDINATES: profile:INFERNAL:1.1.1;product=U6 spliceosomal RNA;transcript_id=XR_004935181.1;extra_copy_number=0
CM058248.1	Liftoff	match	109272683	109276481	.	+	.	ID=2824088f-7581-49d7-9f77-be1c4371d8b6;Target=NG_007371.4 1 3799 -;assembly_bases_aln=3799;assembly_bases_seq=3799;bit_score=7071.26;blast_aligner=1;blast_score=3799;common_component=0;e_value=0;filter_score=0;for_remapping=2;gap_count=0;hsp_percent_coverage=100;matchable_bases=3799;matched_bases=3799;num_ident=3799;num_mismatch=0;pct_coverage=100;pct_coverage_hiqual=100;pct_identity_gap=100;pct_identity_gapopen_only=100;pct_identity_ungap=100;rank=1;weighted_identity=1;coverage=1.0;sequence_ID=0.999;extra_copy_number=0;copy_num_ID=2824088f-7581-49d7-9f77-be1c4371d8b6_0
CM058248.1	Liftoff	pseudogene	109272783	109276381	.	-	.	ID=gene-Gm15681;Dbxref=GeneID:100135655,MGI:MGI:3783123;Name=Gm15681;description=predicted gene 15681;gbkey=Gene;gene=Gm15681;gene_biotype=pseudogene;pseudo=true;coverage=1.0;sequence_ID=0.999;extra_copy_number=0;copy_num_ID=gene-Gm15681_0
CM058248.1	Liftoff	gene	109544962	109862135	.	+	.	ID=gene-A330008L17Rik;Dbxref=GeneID:234624,MGI:MGI:2443215;Name=A330008L17Rik;description=RIKEN cDNA A330008L17 gene;gbkey=Gene;gene=A330008L17Rik;gene_biotype=lncRNA;coverage=1.0;sequence_ID=1.0;extra_copy_number=0;copy_num_ID=gene-A330008L17Rik_0
CM058248.1	Liftoff	lnc_RNA	109544962	109862135	.	+	.	ID=rna-NR_132435.1;Parent=gene-A330008L17Rik;Dbxref=GeneID:234624,GenBank:NR_132435.1,MGI:MGI:2443215;Name=NR_132435.1;gbkey=ncRNA;gene=A330008L17Rik;product=RIKEN cDNA A330008L17 gene;transcript_id=NR_132435.1;extra_copy_number=0
CM058248.1	Liftoff	exon	109544962	109545065	.	+	.	ID=exon-NR_132435.1-1;Parent=rna-NR_132435.1;Dbxref=GeneID:234624,GenBank:NR_132435.1,MGI:MGI:2443215;gbkey=ncRNA;gene=A330008L17Rik;product=RIKEN cDNA A330008L17 gene;transcript_id=NR_132435.1;extra_copy_number=0
CM058248.1	Liftoff	exon	109804871	109804961	.	+	.	ID=exon-NR_132435.1-2;Parent=rna-NR_132435.1;Dbxref=GeneID:234624,GenBank:NR_132435.1,MGI:MGI:2443215;gbkey=ncRNA;gene=A330008L17Rik;product=RIKEN cDNA A330008L17 gene;transcript_id=NR_132435.1;extra_copy_number=0
CM058248.1	Liftoff	exon	109806072	109806156	.	+	.	ID=exon-NR_132435.1-3;Parent=rna-NR_132435.1;Dbxref=GeneID:234624,GenBank:NR_132435.1,MGI:MGI:2443215;gbkey=ncRNA;gene=A330008L17Rik;product=RIKEN cDNA A330008L17 gene;transcript_id=NR_132435.1;extra_copy_number=0
CM058248.1	Liftoff	exon	109807851	109807980	.	+	.	ID=exon-NR_132435.1-4;Parent=rna-NR_132435.1;Dbxref=GeneID:234624,GenBank:NR_132435.1,MGI:MGI:2443215;gbkey=ncRNA;gene=A330008L17Rik;product=RIKEN cDNA A330008L17 gene;transcript_id=NR_132435.1;extra_copy_number=0
CM058248.1	Liftoff	exon	109859932	109862135	.	+	.	ID=exon-NR_132435.1-5;Parent=rna-NR_132435.1;Dbxref=GeneID:234624,GenBank:NR_132435.1,MGI:MGI:2443215;gbkey=ncRNA;gene=A330008L17Rik;product=RIKEN cDNA A330008L17 gene;transcript_id=NR_132435.1;extra_copy_number=0
CM058248.1	Liftoff	match	109955482	109956458	.	+	.	ID=89871de3-a48a-4417-9f58-dbfa2499b913;Target=NG_019603.1 1 977 -;assembly_bases_aln=977;assembly_bases_seq=977;bit_score=1819.3;blast_aligner=1;blast_score=977;common_component=0;e_value=0;filter_score=0;for_remapping=2;gap_count=0;hsp_percent_coverage=100;matchable_bases=977;matched_bases=977;num_ident=977;num_mismatch=0;pct_coverage=100;pct_coverage_hiqual=100;pct_identity_gap=100;pct_identity_gapopen_only=100;pct_identity_ungap=100;rank=1;weighted_identity=1;coverage=1.0;sequence_ID=1.0;extra_copy_number=0;copy_num_ID=89871de3-a48a-4417-9f58-dbfa2499b913_0
CM058248.1	Liftoff	pseudogene	109955582	109956358	.	-	.	ID=gene-Gm19232;Dbxref=GeneID:100418472,MGI:MGI:5011417;Name=Gm19232;description=predicted gene%2C 19232;gbkey=Gene;gene=Gm19232;gene_biotype=pseudogene;pseudo=true;coverage=1.0;sequence_ID=1.0;extra_copy_number=0;copy_num_ID=gene-Gm19232_0
CM058248.1	Liftoff	match	110159168	110161037	.	+	.	ID=e9c34bbb-2dc0-48ff-99d1-182c5a2f8bd7;Target=NG_060450.1 1 1870 +;assembly_bases_aln=1870;assembly_bases_seq=1870;bit_score=3481.24;blast_aligner=1;blast_score=1870;common_component=0;e_value=0;filter_score=0;for_remapping=2;gap_count=0;hsp_percent_coverage=100;matchable_bases=1870;matched_bases=1870;num_ident=1870;num_mismatch=0;pct_coverage=100;pct_coverage_hiqual=100;pct_identity_gap=100;pct_identity_gapopen_only=100;pct_identity_ungap=100;rank=1;weighted_identity=1;coverage=1.0;sequence_ID=1.0;extra_copy_number=0;copy_num_ID=e9c34bbb-2dc0-48ff-99d1-182c5a2f8bd7_0
CM058248.1	Liftoff	pseudogene	110159268	110160937	.	+	.	ID=gene-Impdh2-ps;Dbxref=GeneID:100042069,MGI:MGI:3705743;Name=Impdh2-ps;description=inosine monophosphate dehydrogenase 2%2C pseudogene;gbkey=Gene;gene=Impdh2-ps;gene_biotype=pseudogene;gene_synonym=Gm15210;pseudo=true;coverage=1.0;sequence_ID=1.0;extra_copy_number=0;copy_num_ID=gene-Impdh2-ps_0
CM058248.1	Liftoff	match	110188805	110189955	.	+	.	ID=d54d1db1-1e45-470b-acd1-b4d5021b7121;Target=NG_011897.1 1 1151 +;assembly_bases_aln=1151;assembly_bases_seq=1151;bit_score=2143.13;blast_aligner=1;blast_score=1151;common_component=0;e_value=0;filter_score=0;for_remapping=2;gap_count=0;hsp_percent_coverage=100;matchable_bases=1151;matched_bases=1151;num_ident=1151;num_mismatch=0;pct_coverage=100;pct_coverage_hiqual=100;pct_identity_gap=100;pct_identity_gapopen_only=100;pct_identity_ungap=100;rank=1;weighted_identity=1;coverage=1.0;sequence_ID=1.0;extra_copy_number=0;copy_num_ID=d54d1db1-1e45-470b-acd1-b4d5021b7121_0
CM058248.1	Liftoff	pseudogene	110188905	110189855	.	+	.	ID=gene-Gm5742;Dbxref=GeneID:436054,MGI:MGI:3648738;Name=Gm5742;description=predicted gene 5742;gbkey=Gene;gene=Gm5742;gene_biotype=pseudogene;gene_synonym=EG436054;pseudo=true;coverage=1.0;sequence_ID=1.0;extra_copy_number=0;copy_num_ID=gene-Gm5742_0
CM058248.1	Liftoff	match	110753347	110755441	.	+	.	ID=41b16553-8ecd-4bef-8a0a-40668d737086;Target=NG_019670.3 1 2094 +;assembly_bases_aln=2094;assembly_bases_seq=2094;bit_score=3898.12;blast_aligner=1;blast_score=2094;common_component=0;e_value=0;filter_score=0;for_remapping=2;gap_count=0;hsp_percent_coverage=100;matchable_bases=2094;matched_bases=2094;num_ident=2094;num_mismatch=0;pct_coverage=100;pct_coverage_hiqual=100;pct_identity_gap=100;pct_identity_gapopen_only=100;pct_identity_ungap=100;rank=1;weighted_identity=1;coverage=1.0;sequence_ID=0.997;extra_copy_number=0;copy_num_ID=41b16553-8ecd-4bef-8a0a-40668d737086_0
CM058248.1	Liftoff	pseudogene	110753447	110755341	.	+	.	ID=gene-Gm5361;Dbxref=GeneID:384895,MGI:MGI:3646323;Name=Gm5361;description=predicted gene 5361;gbkey=Gene;gene=Gm5361;gene_biotype=pseudogene;gene_synonym=EG384895;pseudo=true;coverage=1.0;sequence_ID=0.997;extra_copy_number=0;copy_num_ID=gene-Gm5361_0
CM058248.1	Liftoff	gene	110841129	110850367	.	-	.	ID=gene-Gm39232;Dbxref=GeneID:105243264,MGI:MGI:5622117;Name=Gm39232;description=predicted gene%2C 39232;gbkey=Gene;gene=Gm39232;gene_biotype=lncRNA;coverage=1.0;sequence_ID=1.0;extra_copy_number=0;copy_num_ID=gene-Gm39232_0
CM058248.1	Liftoff	lnc_RNA	110841129	110850367	.	-	.	ID=rna-XR_879130.1;Parent=gene-Gm39232;Dbxref=GeneID:105243264,GenBank:XR_879130.1,MGI:MGI:5622117;Name=XR_879130.1;gbkey=ncRNA;gene=Gm39232;model_evidence=Supporting evidence includes similarity to: 100%25 coverage of the annotated genomic feature by RNAseq alignments%2C including 1 sample with support for all annotated introns;product=predicted gene%2C 39232;transcript_id=XR_879130.1;extra_copy_number=0
CM058248.1	Liftoff	exon	110841129	110841249	.	-	.	ID=exon-XR_879130.1-3;Parent=rna-XR_879130.1;Dbxref=GeneID:105243264,GenBank:XR_879130.1,MGI:MGI:5622117;gbkey=ncRNA;gene=Gm39232;product=predicted gene%2C 39232;transcript_id=XR_879130.1;extra_copy_number=0
CM058248.1	Liftoff	exon	110848423	110848465	.	-	.	ID=exon-XR_879130.1-2;Parent=rna-XR_879130.1;Dbxref=GeneID:105243264,GenBank:XR_879130.1,MGI:MGI:5622117;gbkey=ncRNA;gene=Gm39232;product=predicted gene%2C 39232;transcript_id=XR_879130.1;extra_copy_number=0
CM058248.1	Liftoff	exon	110850293	110850367	.	-	.	ID=exon-XR_879130.1-1;Parent=rna-XR_879130.1;Dbxref=GeneID:105243264,GenBank:XR_879130.1,MGI:MGI:5622117;gbkey=ncRNA;gene=Gm39232;product=predicted gene%2C 39232;transcript_id=XR_879130.1;extra_copy_number=0
CM058248.1	Liftoff	pseudogene	111643475	111643599	.	-	.	ID=gene-Gm22223;Dbxref=GeneID:115485666,MGI:MGI:5452000;Name=Gm22223;description=predicted gene%2C 22223;gbkey=Gene;gene=Gm22223;gene_biotype=pseudogene;pseudo=true;coverage=1.0;sequence_ID=1.0;extra_copy_number=0;copy_num_ID=gene-Gm22223_0
CM058248.1	Liftoff	exon	111643475	111643599	.	-	.	ID=id-Gm22223;Parent=gene-Gm22223;Dbxref=GeneID:115485666,RFAM:RF00560,MGI:MGI:5452000;gbkey=exon;gene=Gm22223;inference=COORDINATES: profile:INFERNAL:1.1.1;pseudo=true;extra_copy_number=0
CM058248.1	Liftoff	gene	111695460	111719944	.	+	.	ID=gene-Gm32423;Dbxref=GeneID:102634971,MGI:MGI:5591582;Name=Gm32423;description=predicted gene%2C 32423;gbkey=Gene;gene=Gm32423;gene_biotype=lncRNA;coverage=1.0;sequence_ID=1.0;extra_copy_number=0;copy_num_ID=gene-Gm32423_0
CM058248.1	Liftoff	lnc_RNA	111695460	111719944	.	+	.	ID=rna-XR_387961.2;Parent=gene-Gm32423;Dbxref=GeneID:102634971,GenBank:XR_387961.2,MGI:MGI:5591582;Name=XR_387961.2;gbkey=ncRNA;gene=Gm32423;model_evidence=Supporting evidence includes similarity to: 1 long SRA read%2C and 22%25 coverage of the annotated genomic feature by RNAseq alignments%2C including 4 samples with support for all annotated introns;product=predicted gene%2C 32423;transcript_id=XR_387961.2;extra_copy_number=0
CM058248.1	Liftoff	exon	111695460	111695537	.	+	.	ID=exon-XR_387961.2-1;Parent=rna-XR_387961.2;Dbxref=GeneID:102634971,GenBank:XR_387961.2,MGI:MGI:5591582;gbkey=ncRNA;gene=Gm32423;product=predicted gene%2C 32423;transcript_id=XR_387961.2;extra_copy_number=0
CM058248.1	Liftoff	exon	111696118	111696236	.	+	.	ID=exon-XR_387961.2-2;Parent=rna-XR_387961.2;Dbxref=GeneID:102634971,GenBank:XR_387961.2,MGI:MGI:5591582;gbkey=ncRNA;gene=Gm32423;product=predicted gene%2C 32423;transcript_id=XR_387961.2;extra_copy_number=0
CM058248.1	Liftoff	exon	111718996	111719944	.	+	.	ID=exon-XR_387961.2-3;Parent=rna-XR_387961.2;Dbxref=GeneID:102634971,GenBank:XR_387961.2,MGI:MGI:5591582;gbkey=ncRNA;gene=Gm32423;product=predicted gene%2C 32423;transcript_id=XR_387961.2;extra_copy_number=0
CM058248.1	Liftoff	gene	111863936	111871624	.	-	.	ID=gene-Gm32477;Dbxref=GeneID:102635041,MGI:MGI:5591636;Name=Gm32477;description=predicted gene%2C 32477;gbkey=Gene;gene=Gm32477;gene_biotype=lncRNA;coverage=1.0;sequence_ID=0.993;extra_copy_number=0;copy_num_ID=gene-Gm32477_0
CM058248.1	Liftoff	lnc_RNA	111863936	111871624	.	-	.	ID=rna-XR_387962.1;Parent=gene-Gm32477;Dbxref=GeneID:102635041,GenBank:XR_387962.1,MGI:MGI:5591636;Name=XR_387962.1;gbkey=ncRNA;gene=Gm32477;model_evidence=Supporting evidence includes similarity to: 1 long SRA read%2C and 100%25 coverage of the annotated genomic feature by RNAseq alignments%2C including 2 samples with support for all annotated introns;product=predicted gene%2C 32477;transcript_id=XR_387962.1;extra_copy_number=0
CM058248.1	Liftoff	exon	111863936	111864078	.	-	.	ID=exon-XR_387962.1-3;Parent=rna-XR_387962.1;Dbxref=GeneID:102635041,GenBank:XR_387962.1,MGI:MGI:5591636;gbkey=ncRNA;gene=Gm32477;product=predicted gene%2C 32477;transcript_id=XR_387962.1;extra_copy_number=0
CM058248.1	Liftoff	exon	111867950	111868067	.	-	.	ID=exon-XR_387962.1-2;Parent=rna-XR_387962.1;Dbxref=GeneID:102635041,GenBank:XR_387962.1,MGI:MGI:5591636;gbkey=ncRNA;gene=Gm32477;product=predicted gene%2C 32477;transcript_id=XR_387962.1;extra_copy_number=0
CM058248.1	Liftoff	exon	111871254	111871624	.	-	.	ID=exon-XR_387962.1-1;Parent=rna-XR_387962.1;Dbxref=GeneID:102635041,GenBank:XR_387962.1,MGI:MGI:5591636;gbkey=ncRNA;gene=Gm32477;product=predicted gene%2C 32477;transcript_id=XR_387962.1;extra_copy_number=0
CM058248.1	Liftoff	gene	111888035	111892449	.	+	.	ID=gene-Gm46070;Dbxref=GeneID:108167583,MGI:MGI:5825707;Name=Gm46070;description=predicted gene%2C 46070;gbkey=Gene;gene=Gm46070;gene_biotype=lncRNA;coverage=1.0;sequence_ID=0.993;extra_copy_number=0;copy_num_ID=gene-Gm46070_0
CM058248.1	Liftoff	lnc_RNA	111888035	111892449	.	+	.	ID=rna-XR_001778760.2;Parent=gene-Gm46070;Dbxref=GeneID:108167583,GenBank:XR_001778760.2,MGI:MGI:5825707;Name=XR_001778760.2;gbkey=ncRNA;gene=Gm46070;model_evidence=Supporting evidence includes similarity to: 100%25 coverage of the annotated genomic feature by RNAseq alignments%2C including 1 sample with support for all annotated introns;product=predicted gene%2C 46070;transcript_id=XR_001778760.2;extra_copy_number=0
CM058248.1	Liftoff	exon	111888035	111888132	.	+	.	ID=exon-XR_001778760.2-1;Parent=rna-XR_001778760.2;Dbxref=GeneID:108167583,GenBank:XR_001778760.2,MGI:MGI:5825707;gbkey=ncRNA;gene=Gm46070;product=predicted gene%2C 46070;transcript_id=XR_001778760.2;extra_copy_number=0
CM058248.1	Liftoff	exon	111891713	111891766	.	+	.	ID=exon-XR_001778760.2-2;Parent=rna-XR_001778760.2;Dbxref=GeneID:108167583,GenBank:XR_001778760.2,MGI:MGI:5825707;gbkey=ncRNA;gene=Gm46070;product=predicted gene%2C 46070;transcript_id=XR_001778760.2;extra_copy_number=0
CM058248.1	Liftoff	exon	111892313	111892449	.	+	.	ID=exon-XR_001778760.2-3;Parent=rna-XR_001778760.2;Dbxref=GeneID:108167583,GenBank:XR_001778760.2,MGI:MGI:5825707;gbkey=ncRNA;gene=Gm46070;product=predicted gene%2C 46070;transcript_id=XR_001778760.2;extra_copy_number=0
CM058248.1	Liftoff	pseudogene	112223232	112282898	.	+	.	ID=gene-Gm51539;Dbxref=GeneID:115486881,MGI:MGI:6365192;Name=Gm51539;description=predicted gene%2C 51539;gbkey=Gene;gene=Gm51539;gene_biotype=pseudogene;pseudo=true;coverage=1.0;sequence_ID=1.0;extra_copy_number=0;copy_num_ID=gene-Gm51539_0
CM058248.1	Liftoff	exon	112223232	112223252	.	+	.	ID=id-Gm51539;Parent=gene-Gm51539;Dbxref=GeneID:115486881,MGI:MGI:6365192;gbkey=exon;gene=Gm51539;model_evidence=Supporting evidence includes similarity to: 1 Protein%2C and 15%25 coverage of the annotated genomic feature by RNAseq alignments;pseudo=true;extra_copy_number=0
CM058248.1	Liftoff	exon	112281997	112282898	.	+	.	ID=id-Gm51539-2;Parent=gene-Gm51539;Dbxref=GeneID:115486881,MGI:MGI:6365192;gbkey=exon;gene=Gm51539;model_evidence=Supporting evidence includes similarity to: 1 Protein%2C and 15%25 coverage of the annotated genomic feature by RNAseq alignments;pseudo=true;extra_copy_number=0
CM058248.1	Liftoff	gene	112357218	112399332	.	-	.	ID=gene-Gm39233;Dbxref=GeneID:105243265,MGI:MGI:5622118;Name=Gm39233;description=predicted gene%2C 39233;gbkey=Gene;gene=Gm39233;gene_biotype=lncRNA;coverage=1.0;sequence_ID=1.0;extra_copy_number=0;copy_num_ID=gene-Gm39233_0
CM058248.1	Liftoff	lnc_RNA	112357218	112399332	.	-	.	ID=rna-XR_879132.1;Parent=gene-Gm39233;Dbxref=GeneID:105243265,GenBank:XR_879132.1,MGI:MGI:5622118;Name=XR_879132.1;gbkey=ncRNA;gene=Gm39233;model_evidence=Supporting evidence includes similarity to: 1 mRNA%2C and 61%25 coverage of the annotated genomic feature by RNAseq alignments;product=predicted gene%2C 39233;transcript_id=XR_879132.1;extra_copy_number=0
CM058248.1	Liftoff	exon	112357218	112357362	.	-	.	ID=exon-XR_879132.1-3;Parent=rna-XR_879132.1;Dbxref=GeneID:105243265,GenBank:XR_879132.1,MGI:MGI:5622118;gbkey=ncRNA;gene=Gm39233;product=predicted gene%2C 39233;transcript_id=XR_879132.1;extra_copy_number=0
CM058248.1	Liftoff	exon	112396818	112396991	.	-	.	ID=exon-XR_879132.1-2;Parent=rna-XR_879132.1;Dbxref=GeneID:105243265,GenBank:XR_879132.1,MGI:MGI:5622118;gbkey=ncRNA;gene=Gm39233;product=predicted gene%2C 39233;transcript_id=XR_879132.1;extra_copy_number=0
CM058248.1	Liftoff	exon	112399264	112399332	.	-	.	ID=exon-XR_879132.1-1;Parent=rna-XR_879132.1;Dbxref=GeneID:105243265,GenBank:XR_879132.1,MGI:MGI:5622118;gbkey=ncRNA;gene=Gm39233;product=predicted gene%2C 39233;transcript_id=XR_879132.1;extra_copy_number=0
CM058248.1	Liftoff	gene	112726241	112879621	.	-	.	ID=gene-Cdh11;Dbxref=GeneID:12552,MGI:MGI:99217;Name=Cdh11;description=cadherin 11;gbkey=Gene;gene=Cdh11;gene_biotype=protein_coding;gene_synonym=Cad11,OSF-4;coverage=0.999;sequence_ID=0.998;valid_ORFs=4;extra_copy_number=0;copy_num_ID=gene-Cdh11_0
CM058248.1	Liftoff	mRNA	112726241	112833881	.	-	.	ID=rna-XM_006530624.3;Parent=gene-Cdh11;Dbxref=GeneID:12552,GenBank:XM_006530624.3,MGI:MGI:99217;Name=XM_006530624.3;gbkey=mRNA;gene=Cdh11;model_evidence=Supporting evidence includes similarity to: 2 mRNAs%2C 29 ESTs%2C 58 Proteins%2C 517 long SRA reads%2C and 100%25 coverage of the annotated genomic feature by RNAseq alignments%2C including 24 samples with support for all annotated introns;product=cadherin 11%2C transcript variant X1;transcript_id=XM_006530624.3;matches_ref_protein=False;valid_ORF=True;extra_copy_number=0
CM058248.1	Liftoff	exon	112726241	112728955	.	-	.	ID=exon-XM_006530624.3-13;Parent=rna-XM_006530624.3;Dbxref=GeneID:12552,GenBank:XM_006530624.3,MGI:MGI:99217;gbkey=mRNA;gene=Cdh11;product=cadherin 11%2C transcript variant X1;transcript_id=XM_006530624.3;extra_copy_number=0
CM058248.1	Liftoff	exon	112731073	112731324	.	-	.	ID=exon-XM_006530624.3-12;Parent=rna-XM_006530624.3;Dbxref=GeneID:12552,GenBank:XM_006530624.3,MGI:MGI:99217;gbkey=mRNA;gene=Cdh11;product=cadherin 11%2C transcript variant X1;transcript_id=XM_006530624.3;extra_copy_number=0
CM058248.1	Liftoff	exon	112741608	112741725	.	-	.	ID=exon-XM_006530624.3-11;Parent=rna-XM_006530624.3;Dbxref=GeneID:12552,GenBank:XM_006530624.3,MGI:MGI:99217;gbkey=mRNA;gene=Cdh11;product=cadherin 11%2C transcript variant X1;transcript_id=XM_006530624.3;extra_copy_number=0
CM058248.1	Liftoff	exon	112741943	112742076	.	-	.	ID=exon-XM_006530624.3-10;Parent=rna-XM_006530624.3;Dbxref=GeneID:12552,GenBank:XM_006530624.3,MGI:MGI:99217;gbkey=mRNA;gene=Cdh11;product=cadherin 11%2C transcript variant X1;transcript_id=XM_006530624.3;extra_copy_number=0
CM058248.1	Liftoff	exon	112744749	112744885	.	-	.	ID=exon-XM_006530624.3-9;Parent=rna-XM_006530624.3;Dbxref=GeneID:12552,GenBank:XM_006530624.3,MGI:MGI:99217;gbkey=mRNA;gene=Cdh11;product=cadherin 11%2C transcript variant X1;transcript_id=XM_006530624.3;extra_copy_number=0
CM058248.1	Liftoff	exon	112752323	112752576	.	-	.	ID=exon-XM_006530624.3-8;Parent=rna-XM_006530624.3;Dbxref=GeneID:12552,GenBank:XM_006530624.3,MGI:MGI:99217;gbkey=mRNA;gene=Cdh11;product=cadherin 11%2C transcript variant X1;transcript_id=XM_006530624.3;extra_copy_number=0
CM058248.1	Liftoff	exon	112758668	112758855	.	-	.	ID=exon-XM_006530624.3-7;Parent=rna-XM_006530624.3;Dbxref=GeneID:12552,GenBank:XM_006530624.3,MGI:MGI:99217;gbkey=mRNA;gene=Cdh11;product=cadherin 11%2C transcript variant X1;transcript_id=XM_006530624.3;extra_copy_number=0
CM058248.1	Liftoff	exon	112762070	112762237	.	-	.	ID=exon-XM_006530624.3-6;Parent=rna-XM_006530624.3;Dbxref=GeneID:12552,GenBank:XM_006530624.3,MGI:MGI:99217;gbkey=mRNA;gene=Cdh11;product=cadherin 11%2C transcript variant X1;transcript_id=XM_006530624.3;extra_copy_number=0
CM058248.1	Liftoff	exon	112764124	112764243	.	-	.	ID=exon-XM_006530624.3-5;Parent=rna-XM_006530624.3;Dbxref=GeneID:12552,GenBank:XM_006530624.3,MGI:MGI:99217;gbkey=mRNA;gene=Cdh11;product=cadherin 11%2C transcript variant X1;transcript_id=XM_006530624.3;extra_copy_number=0
CM058248.1	Liftoff	exon	112767883	112768177	.	-	.	ID=exon-XM_006530624.3-4;Parent=rna-XM_006530624.3;Dbxref=GeneID:12552,GenBank:XM_006530624.3,MGI:MGI:99217;gbkey=mRNA;gene=Cdh11;product=cadherin 11%2C transcript variant X1;transcript_id=XM_006530624.3;extra_copy_number=0
CM058248.1	Liftoff	exon	112773682	112774081	.	-	.	ID=exon-XM_006530624.3-3;Parent=rna-XM_006530624.3;Dbxref=GeneID:12552,GenBank:XM_006530624.3,MGI:MGI:99217;gbkey=mRNA;gene=Cdh11;product=cadherin 11%2C transcript variant X1;transcript_id=XM_006530624.3;extra_copy_number=0
CM058248.1	Liftoff	exon	112814550	112814667	.	-	.	ID=exon-XM_006530624.3-2;Parent=rna-XM_006530624.3;Dbxref=GeneID:12552,GenBank:XM_006530624.3,MGI:MGI:99217;gbkey=mRNA;gene=Cdh11;product=cadherin 11%2C transcript variant X1;transcript_id=XM_006530624.3;extra_copy_number=0
CM058248.1	Liftoff	exon	112833275	112833881	.	-	.	ID=exon-XM_006530624.3-1;Parent=rna-XM_006530624.3;Dbxref=GeneID:12552,GenBank:XM_006530624.3,MGI:MGI:99217;gbkey=mRNA;gene=Cdh11;product=cadherin 11%2C transcript variant X1;transcript_id=XM_006530624.3;extra_copy_number=0
CM058248.1	Liftoff	CDS	112728459	112728955	.	-	.	ID=cds-XP_006530687.1;Parent=rna-XM_006530624.3;Dbxref=GeneID:12552,GenBank:XP_006530687.1,MGI:MGI:99217;Name=XP_006530687.1;gbkey=CDS;gene=Cdh11;product=cadherin-11 isoform X1;protein_id=XP_006530687.1;extra_copy_number=0
CM058248.1	Liftoff	CDS	112731073	112731324	.	-	.	ID=cds-XP_006530687.1;Parent=rna-XM_006530624.3;Dbxref=GeneID:12552,GenBank:XP_006530687.1,MGI:MGI:99217;Name=XP_006530687.1;gbkey=CDS;gene=Cdh11;product=cadherin-11 isoform X1;protein_id=XP_006530687.1;extra_copy_number=0
CM058248.1	Liftoff	CDS	112741608	112741725	.	-	.	ID=cds-XP_006530687.1;Parent=rna-XM_006530624.3;Dbxref=GeneID:12552,GenBank:XP_006530687.1,MGI:MGI:99217;Name=XP_006530687.1;gbkey=CDS;gene=Cdh11;product=cadherin-11 isoform X1;protein_id=XP_006530687.1;extra_copy_number=0
CM058248.1	Liftoff	CDS	112741943	112742076	.	-	.	ID=cds-XP_006530687.1;Parent=rna-XM_006530624.3;Dbxref=GeneID:12552,GenBank:XP_006530687.1,MGI:MGI:99217;Name=XP_006530687.1;gbkey=CDS;gene=Cdh11;product=cadherin-11 isoform X1;protein_id=XP_006530687.1;extra_copy_number=0
CM058248.1	Liftoff	CDS	112744749	112744885	.	-	.	ID=cds-XP_006530687.1;Parent=rna-XM_006530624.3;Dbxref=GeneID:12552,GenBank:XP_006530687.1,MGI:MGI:99217;Name=XP_006530687.1;gbkey=CDS;gene=Cdh11;product=cadherin-11 isoform X1;protein_id=XP_006530687.1;extra_copy_number=0
CM058248.1	Liftoff	CDS	112752323	112752576	.	-	.	ID=cds-XP_006530687.1;Parent=rna-XM_006530624.3;Dbxref=GeneID:12552,GenBank:XP_006530687.1,MGI:MGI:99217;Name=XP_006530687.1;gbkey=CDS;gene=Cdh11;product=cadherin-11 isoform X1;protein_id=XP_006530687.1;extra_copy_number=0
CM058248.1	Liftoff	CDS	112758668	112758855	.	-	.	ID=cds-XP_006530687.1;Parent=rna-XM_006530624.3;Dbxref=GeneID:12552,GenBank:XP_006530687.1,MGI:MGI:99217;Name=XP_006530687.1;gbkey=CDS;gene=Cdh11;product=cadherin-11 isoform X1;protein_id=XP_006530687.1;extra_copy_number=0
CM058248.1	Liftoff	CDS	112762070	112762237	.	-	.	ID=cds-XP_006530687.1;Parent=rna-XM_006530624.3;Dbxref=GeneID:12552,GenBank:XP_006530687.1,MGI:MGI:99217;Name=XP_006530687.1;gbkey=CDS;gene=Cdh11;product=cadherin-11 isoform X1;protein_id=XP_006530687.1;extra_copy_number=0
CM058248.1	Liftoff	CDS	112764124	112764243	.	-	.	ID=cds-XP_006530687.1;Parent=rna-XM_006530624.3;Dbxref=GeneID:12552,GenBank:XP_006530687.1,MGI:MGI:99217;Name=XP_006530687.1;gbkey=CDS;gene=Cdh11;product=cadherin-11 isoform X1;protein_id=XP_006530687.1;extra_copy_number=0
CM058248.1	Liftoff	CDS	112767883	112768177	.	-	.	ID=cds-XP_006530687.1;Parent=rna-XM_006530624.3;Dbxref=GeneID:12552,GenBank:XP_006530687.1,MGI:MGI:99217;Name=XP_006530687.1;gbkey=CDS;gene=Cdh11;product=cadherin-11 isoform X1;protein_id=XP_006530687.1;extra_copy_number=0
CM058248.1	Liftoff	CDS	112773682	112773909	.	-	.	ID=cds-XP_006530687.1;Parent=rna-XM_006530624.3;Dbxref=GeneID:12552,GenBank:XP_006530687.1,MGI:MGI:99217;Name=XP_006530687.1;gbkey=CDS;gene=Cdh11;product=cadherin-11 isoform X1;protein_id=XP_006530687.1;extra_copy_number=0
CM058248.1	Liftoff	mRNA	112726243	112879621	.	-	.	ID=rna-XM_030243272.2;Parent=gene-Cdh11;Dbxref=GeneID:12552,GenBank:XM_030243272.2,MGI:MGI:99217;Name=XM_030243272.2;gbkey=mRNA;gene=Cdh11;model_evidence=Supporting evidence includes similarity to: 2 mRNAs%2C 28 ESTs%2C 58 Proteins%2C 504 long SRA reads%2C and 100%25 coverage of the annotated genomic feature by RNAseq alignments%2C including 18 samples with support for all annotated introns;product=cadherin 11%2C transcript variant X2;transcript_id=XM_030243272.2;matches_ref_protein=False;valid_ORF=True;extra_copy_number=0
CM058248.1	Liftoff	exon	112726243	112728955	.	-	.	ID=exon-XM_030243272.2-14;Parent=rna-XM_030243272.2;Dbxref=GeneID:12552,GenBank:XM_030243272.2,MGI:MGI:99217;gbkey=mRNA;gene=Cdh11;product=cadherin 11%2C transcript variant X2;transcript_id=XM_030243272.2;extra_copy_number=0
CM058248.1	Liftoff	exon	112731073	112731324	.	-	.	ID=exon-XM_030243272.2-13;Parent=rna-XM_030243272.2;Dbxref=GeneID:12552,GenBank:XM_030243272.2,MGI:MGI:99217;gbkey=mRNA;gene=Cdh11;product=cadherin 11%2C transcript variant X2;transcript_id=XM_030243272.2;extra_copy_number=0
CM058248.1	Liftoff	exon	112741608	112741725	.	-	.	ID=exon-XM_030243272.2-12;Parent=rna-XM_030243272.2;Dbxref=GeneID:12552,GenBank:XM_030243272.2,MGI:MGI:99217;gbkey=mRNA;gene=Cdh11;product=cadherin 11%2C transcript variant X2;transcript_id=XM_030243272.2;extra_copy_number=0
CM058248.1	Liftoff	exon	112741943	112742076	.	-	.	ID=exon-XM_030243272.2-11;Parent=rna-XM_030243272.2;Dbxref=GeneID:12552,GenBank:XM_030243272.2,MGI:MGI:99217;gbkey=mRNA;gene=Cdh11;product=cadherin 11%2C transcript variant X2;transcript_id=XM_030243272.2;extra_copy_number=0
CM058248.1	Liftoff	exon	112744749	112744885	.	-	.	ID=exon-XM_030243272.2-10;Parent=rna-XM_030243272.2;Dbxref=GeneID:12552,GenBank:XM_030243272.2,MGI:MGI:99217;gbkey=mRNA;gene=Cdh11;product=cadherin 11%2C transcript variant X2;transcript_id=XM_030243272.2;extra_copy_number=0
CM058248.1	Liftoff	exon	112752323	112752576	.	-	.	ID=exon-XM_030243272.2-9;Parent=rna-XM_030243272.2;Dbxref=GeneID:12552,GenBank:XM_030243272.2,MGI:MGI:99217;gbkey=mRNA;gene=Cdh11;product=cadherin 11%2C transcript variant X2;transcript_id=XM_030243272.2;extra_copy_number=0
CM058248.1	Liftoff	exon	112758668	112758855	.	-	.	ID=exon-XM_030243272.2-8;Parent=rna-XM_030243272.2;Dbxref=GeneID:12552,GenBank:XM_030243272.2,MGI:MGI:99217;gbkey=mRNA;gene=Cdh11;product=cadherin 11%2C transcript variant X2;transcript_id=XM_030243272.2;extra_copy_number=0
CM058248.1	Liftoff	exon	112762070	112762237	.	-	.	ID=exon-XM_030243272.2-7;Parent=rna-XM_030243272.2;Dbxref=GeneID:12552,GenBank:XM_030243272.2,MGI:MGI:99217;gbkey=mRNA;gene=Cdh11;product=cadherin 11%2C transcript variant X2;transcript_id=XM_030243272.2;extra_copy_number=0
CM058248.1	Liftoff	exon	112764124	112764243	.	-	.	ID=exon-XM_030243272.2-6;Parent=rna-XM_030243272.2;Dbxref=GeneID:12552,GenBank:XM_030243272.2,MGI:MGI:99217;gbkey=mRNA;gene=Cdh11;product=cadherin 11%2C transcript variant X2;transcript_id=XM_030243272.2;extra_copy_number=0
CM058248.1	Liftoff	exon	112767883	112768177	.	-	.	ID=exon-XM_030243272.2-5;Parent=rna-XM_030243272.2;Dbxref=GeneID:12552,GenBank:XM_030243272.2,MGI:MGI:99217;gbkey=mRNA;gene=Cdh11;product=cadherin 11%2C transcript variant X2;transcript_id=XM_030243272.2;extra_copy_number=0
CM058248.1	Liftoff	exon	112773682	112774081	.	-	.	ID=exon-XM_030243272.2-4;Parent=rna-XM_030243272.2;Dbxref=GeneID:12552,GenBank:XM_030243272.2,MGI:MGI:99217;gbkey=mRNA;gene=Cdh11;product=cadherin 11%2C transcript variant X2;transcript_id=XM_030243272.2;extra_copy_number=0
CM058248.1	Liftoff	exon	112780643	112780755	.	-	.	ID=exon-XM_030243272.2-3;Parent=rna-XM_030243272.2;Dbxref=GeneID:12552,GenBank:XM_030243272.2,MGI:MGI:99217;gbkey=mRNA;gene=Cdh11;product=cadherin 11%2C transcript variant X2;transcript_id=XM_030243272.2;extra_copy_number=0
CM058248.1	Liftoff	exon	112814550	112814667	.	-	.	ID=exon-XM_030243272.2-2;Parent=rna-XM_030243272.2;Dbxref=GeneID:12552,GenBank:XM_030243272.2,MGI:MGI:99217;gbkey=mRNA;gene=Cdh11;product=cadherin 11%2C transcript variant X2;transcript_id=XM_030243272.2;extra_copy_number=0
CM058248.1	Liftoff	exon	112879024	112879621	.	-	.	ID=exon-XM_030243272.2-1;Parent=rna-XM_030243272.2;Dbxref=GeneID:12552,GenBank:XM_030243272.2,MGI:MGI:99217;gbkey=mRNA;gene=Cdh11;product=cadherin 11%2C transcript variant X2;transcript_id=XM_030243272.2;extra_copy_number=0
CM058248.1	Liftoff	CDS	112728459	112728955	.	-	.	ID=cds-XP_030099132.1;Parent=rna-XM_030243272.2;Dbxref=GeneID:12552,GenBank:XP_030099132.1,MGI:MGI:99217;Name=XP_030099132.1;gbkey=CDS;gene=Cdh11;product=cadherin-11 isoform X1;protein_id=XP_030099132.1;extra_copy_number=0
CM058248.1	Liftoff	CDS	112731073	112731324	.	-	.	ID=cds-XP_030099132.1;Parent=rna-XM_030243272.2;Dbxref=GeneID:12552,GenBank:XP_030099132.1,MGI:MGI:99217;Name=XP_030099132.1;gbkey=CDS;gene=Cdh11;product=cadherin-11 isoform X1;protein_id=XP_030099132.1;extra_copy_number=0
CM058248.1	Liftoff	CDS	112741608	112741725	.	-	.	ID=cds-XP_030099132.1;Parent=rna-XM_030243272.2;Dbxref=GeneID:12552,GenBank:XP_030099132.1,MGI:MGI:99217;Name=XP_030099132.1;gbkey=CDS;gene=Cdh11;product=cadherin-11 isoform X1;protein_id=XP_030099132.1;extra_copy_number=0
CM058248.1	Liftoff	CDS	112741943	112742076	.	-	.	ID=cds-XP_030099132.1;Parent=rna-XM_030243272.2;Dbxref=GeneID:12552,GenBank:XP_030099132.1,MGI:MGI:99217;Name=XP_030099132.1;gbkey=CDS;gene=Cdh11;product=cadherin-11 isoform X1;protein_id=XP_030099132.1;extra_copy_number=0
CM058248.1	Liftoff	CDS	112744749	112744885	.	-	.	ID=cds-XP_030099132.1;Parent=rna-XM_030243272.2;Dbxref=GeneID:12552,GenBank:XP_030099132.1,MGI:MGI:99217;Name=XP_030099132.1;gbkey=CDS;gene=Cdh11;product=cadherin-11 isoform X1;protein_id=XP_030099132.1;extra_copy_number=0
CM058248.1	Liftoff	CDS	112752323	112752576	.	-	.	ID=cds-XP_030099132.1;Parent=rna-XM_030243272.2;Dbxref=GeneID:12552,GenBank:XP_030099132.1,MGI:MGI:99217;Name=XP_030099132.1;gbkey=CDS;gene=Cdh11;product=cadherin-11 isoform X1;protein_id=XP_030099132.1;extra_copy_number=0
CM058248.1	Liftoff	CDS	112758668	112758855	.	-	.	ID=cds-XP_030099132.1;Parent=rna-XM_030243272.2;Dbxref=GeneID:12552,GenBank:XP_030099132.1,MGI:MGI:99217;Name=XP_030099132.1;gbkey=CDS;gene=Cdh11;product=cadherin-11 isoform X1;protein_id=XP_030099132.1;extra_copy_number=0
CM058248.1	Liftoff	CDS	112762070	112762237	.	-	.	ID=cds-XP_030099132.1;Parent=rna-XM_030243272.2;Dbxref=GeneID:12552,GenBank:XP_030099132.1,MGI:MGI:99217;Name=XP_030099132.1;gbkey=CDS;gene=Cdh11;product=cadherin-11 isoform X1;protein_id=XP_030099132.1;extra_copy_number=0
CM058248.1	Liftoff	CDS	112764124	112764243	.	-	.	ID=cds-XP_030099132.1;Parent=rna-XM_030243272.2;Dbxref=GeneID:12552,GenBank:XP_030099132.1,MGI:MGI:99217;Name=XP_030099132.1;gbkey=CDS;gene=Cdh11;product=cadherin-11 isoform X1;protein_id=XP_030099132.1;extra_copy_number=0
CM058248.1	Liftoff	CDS	112767883	112768177	.	-	.	ID=cds-XP_030099132.1;Parent=rna-XM_030243272.2;Dbxref=GeneID:12552,GenBank:XP_030099132.1,MGI:MGI:99217;Name=XP_030099132.1;gbkey=CDS;gene=Cdh11;product=cadherin-11 isoform X1;protein_id=XP_030099132.1;extra_copy_number=0
CM058248.1	Liftoff	CDS	112773682	112773909	.	-	.	ID=cds-XP_030099132.1;Parent=rna-XM_030243272.2;Dbxref=GeneID:12552,GenBank:XP_030099132.1,MGI:MGI:99217;Name=XP_030099132.1;gbkey=CDS;gene=Cdh11;product=cadherin-11 isoform X1;protein_id=XP_030099132.1;extra_copy_number=0
CM058248.1	Liftoff	mRNA	112726245	112879207	.	-	.	ID=rna-NM_001416447.1;Parent=gene-Cdh11;Dbxref=GeneID:12552,GenBank:NM_001416447.1,MGI:MGI:99217;Name=NM_001416447.1;gbkey=mRNA;gene=Cdh11;product=cadherin 11%2C transcript variant 2;transcript_id=NM_001416447.1;matches_ref_protein=False;valid_ORF=True;extra_copy_number=0
CM058248.1	Liftoff	exon	112726245	112728955	.	-	.	ID=exon-NM_001416447.1-12;Parent=rna-NM_001416447.1;Dbxref=GeneID:12552,GenBank:NM_001416447.1,MGI:MGI:99217;gbkey=mRNA;gene=Cdh11;product=cadherin 11%2C transcript variant 2;transcript_id=NM_001416447.1;extra_copy_number=0
CM058248.1	Liftoff	exon	112731073	112731324	.	-	.	ID=exon-NM_001416447.1-11;Parent=rna-NM_001416447.1;Dbxref=GeneID:12552,GenBank:NM_001416447.1,MGI:MGI:99217;gbkey=mRNA;gene=Cdh11;product=cadherin 11%2C transcript variant 2;transcript_id=NM_001416447.1;extra_copy_number=0
CM058248.1	Liftoff	exon	112741608	112741725	.	-	.	ID=exon-NM_001416447.1-10;Parent=rna-NM_001416447.1;Dbxref=GeneID:12552,GenBank:NM_001416447.1,MGI:MGI:99217;gbkey=mRNA;gene=Cdh11;product=cadherin 11%2C transcript variant 2;transcript_id=NM_001416447.1;extra_copy_number=0
CM058248.1	Liftoff	exon	112741943	112742076	.	-	.	ID=exon-NM_001416447.1-9;Parent=rna-NM_001416447.1;Dbxref=GeneID:12552,GenBank:NM_001416447.1,MGI:MGI:99217;gbkey=mRNA;gene=Cdh11;product=cadherin 11%2C transcript variant 2;transcript_id=NM_001416447.1;extra_copy_number=0
CM058248.1	Liftoff	exon	112744749	112744885	.	-	.	ID=exon-NM_001416447.1-8;Parent=rna-NM_001416447.1;Dbxref=GeneID:12552,GenBank:NM_001416447.1,MGI:MGI:99217;gbkey=mRNA;gene=Cdh11;product=cadherin 11%2C transcript variant 2;transcript_id=NM_001416447.1;extra_copy_number=0
CM058248.1	Liftoff	exon	112752323	112752576	.	-	.	ID=exon-NM_001416447.1-7;Parent=rna-NM_001416447.1;Dbxref=GeneID:12552,GenBank:NM_001416447.1,MGI:MGI:99217;gbkey=mRNA;gene=Cdh11;product=cadherin 11%2C transcript variant 2;transcript_id=NM_001416447.1;extra_copy_number=0
CM058248.1	Liftoff	exon	112758668	112758855	.	-	.	ID=exon-NM_001416447.1-6;Parent=rna-NM_001416447.1;Dbxref=GeneID:12552,GenBank:NM_001416447.1,MGI:MGI:99217;gbkey=mRNA;gene=Cdh11;product=cadherin 11%2C transcript variant 2;transcript_id=NM_001416447.1;extra_copy_number=0
CM058248.1	Liftoff	exon	112762070	112762237	.	-	.	ID=exon-NM_001416447.1-5;Parent=rna-NM_001416447.1;Dbxref=GeneID:12552,GenBank:NM_001416447.1,MGI:MGI:99217;gbkey=mRNA;gene=Cdh11;product=cadherin 11%2C transcript variant 2;transcript_id=NM_001416447.1;extra_copy_number=0
CM058248.1	Liftoff	exon	112764124	112764243	.	-	.	ID=exon-NM_001416447.1-4;Parent=rna-NM_001416447.1;Dbxref=GeneID:12552,GenBank:NM_001416447.1,MGI:MGI:99217;gbkey=mRNA;gene=Cdh11;product=cadherin 11%2C transcript variant 2;transcript_id=NM_001416447.1;extra_copy_number=0
CM058248.1	Liftoff	exon	112767883	112768177	.	-	.	ID=exon-NM_001416447.1-3;Parent=rna-NM_001416447.1;Dbxref=GeneID:12552,GenBank:NM_001416447.1,MGI:MGI:99217;gbkey=mRNA;gene=Cdh11;product=cadherin 11%2C transcript variant 2;transcript_id=NM_001416447.1;extra_copy_number=0
CM058248.1	Liftoff	exon	112773682	112774081	.	-	.	ID=exon-NM_001416447.1-2;Parent=rna-NM_001416447.1;Dbxref=GeneID:12552,GenBank:NM_001416447.1,MGI:MGI:99217;gbkey=mRNA;gene=Cdh11;product=cadherin 11%2C transcript variant 2;transcript_id=NM_001416447.1;extra_copy_number=0
CM058248.1	Liftoff	exon	112879024	112879207	.	-	.	ID=exon-NM_001416447.1-1;Parent=rna-NM_001416447.1;Dbxref=GeneID:12552,GenBank:NM_001416447.1,MGI:MGI:99217;gbkey=mRNA;gene=Cdh11;product=cadherin 11%2C transcript variant 2;transcript_id=NM_001416447.1;extra_copy_number=0
CM058248.1	Liftoff	CDS	112728459	112728955	.	-	.	ID=cds-NP_001403376.1;Parent=rna-NM_001416447.1;Dbxref=GeneID:12552,GenBank:NP_001403376.1,MGI:MGI:99217;Name=NP_001403376.1;gbkey=CDS;gene=Cdh11;product=cadherin-11 precursor;protein_id=NP_001403376.1;extra_copy_number=0
CM058248.1	Liftoff	CDS	112731073	112731324	.	-	.	ID=cds-NP_001403376.1;Parent=rna-NM_001416447.1;Dbxref=GeneID:12552,GenBank:NP_001403376.1,MGI:MGI:99217;Name=NP_001403376.1;gbkey=CDS;gene=Cdh11;product=cadherin-11 precursor;protein_id=NP_001403376.1;extra_copy_number=0
CM058248.1	Liftoff	CDS	112741608	112741725	.	-	.	ID=cds-NP_001403376.1;Parent=rna-NM_001416447.1;Dbxref=GeneID:12552,GenBank:NP_001403376.1,MGI:MGI:99217;Name=NP_001403376.1;gbkey=CDS;gene=Cdh11;product=cadherin-11 precursor;protein_id=NP_001403376.1;extra_copy_number=0
CM058248.1	Liftoff	CDS	112741943	112742076	.	-	.	ID=cds-NP_001403376.1;Parent=rna-NM_001416447.1;Dbxref=GeneID:12552,GenBank:NP_001403376.1,MGI:MGI:99217;Name=NP_001403376.1;gbkey=CDS;gene=Cdh11;product=cadherin-11 precursor;protein_id=NP_001403376.1;extra_copy_number=0
CM058248.1	Liftoff	CDS	112744749	112744885	.	-	.	ID=cds-NP_001403376.1;Parent=rna-NM_001416447.1;Dbxref=GeneID:12552,GenBank:NP_001403376.1,MGI:MGI:99217;Name=NP_001403376.1;gbkey=CDS;gene=Cdh11;product=cadherin-11 precursor;protein_id=NP_001403376.1;extra_copy_number=0
CM058248.1	Liftoff	CDS	112752323	112752576	.	-	.	ID=cds-NP_001403376.1;Parent=rna-NM_001416447.1;Dbxref=GeneID:12552,GenBank:NP_001403376.1,MGI:MGI:99217;Name=NP_001403376.1;gbkey=CDS;gene=Cdh11;product=cadherin-11 precursor;protein_id=NP_001403376.1;extra_copy_number=0
CM058248.1	Liftoff	CDS	112758668	112758855	.	-	.	ID=cds-NP_001403376.1;Parent=rna-NM_001416447.1;Dbxref=GeneID:12552,GenBank:NP_001403376.1,MGI:MGI:99217;Name=NP_001403376.1;gbkey=CDS;gene=Cdh11;product=cadherin-11 precursor;protein_id=NP_001403376.1;extra_copy_number=0
CM058248.1	Liftoff	CDS	112762070	112762237	.	-	.	ID=cds-NP_001403376.1;Parent=rna-NM_001416447.1;Dbxref=GeneID:12552,GenBank:NP_001403376.1,MGI:MGI:99217;Name=NP_001403376.1;gbkey=CDS;gene=Cdh11;product=cadherin-11 precursor;protein_id=NP_001403376.1;extra_copy_number=0
CM058248.1	Liftoff	CDS	112764124	112764243	.	-	.	ID=cds-NP_001403376.1;Parent=rna-NM_001416447.1;Dbxref=GeneID:12552,GenBank:NP_001403376.1,MGI:MGI:99217;Name=NP_001403376.1;gbkey=CDS;gene=Cdh11;product=cadherin-11 precursor;protein_id=NP_001403376.1;extra_copy_number=0
CM058248.1	Liftoff	CDS	112767883	112768177	.	-	.	ID=cds-NP_001403376.1;Parent=rna-NM_001416447.1;Dbxref=GeneID:12552,GenBank:NP_001403376.1,MGI:MGI:99217;Name=NP_001403376.1;gbkey=CDS;gene=Cdh11;product=cadherin-11 precursor;protein_id=NP_001403376.1;extra_copy_number=0
CM058248.1	Liftoff	CDS	112773682	112773909	.	-	.	ID=cds-NP_001403376.1;Parent=rna-NM_001416447.1;Dbxref=GeneID:12552,GenBank:NP_001403376.1,MGI:MGI:99217;Name=NP_001403376.1;gbkey=CDS;gene=Cdh11;product=cadherin-11 precursor;protein_id=NP_001403376.1;extra_copy_number=0
CM058248.1	Liftoff	mRNA	112726245	112879207	.	-	.	ID=rna-NM_009866.6;Parent=gene-Cdh11;Dbxref=GeneID:12552,GenBank:NM_009866.6,MGI:MGI:99217;Name=NM_009866.6;gbkey=mRNA;gene=Cdh11;product=cadherin 11%2C transcript variant 1;tag=RefSeq Select;transcript_id=NM_009866.6;matches_ref_protein=False;valid_ORF=True;extra_copy_number=0
CM058248.1	Liftoff	exon	112726245	112728955	.	-	.	ID=exon-NM_009866.6-13;Parent=rna-NM_009866.6;Dbxref=GeneID:12552,GenBank:NM_009866.6,MGI:MGI:99217;gbkey=mRNA;gene=Cdh11;product=cadherin 11%2C transcript variant 1;tag=RefSeq Select;transcript_id=NM_009866.6;extra_copy_number=0
CM058248.1	Liftoff	exon	112731073	112731324	.	-	.	ID=exon-NM_009866.6-12;Parent=rna-NM_009866.6;Dbxref=GeneID:12552,GenBank:NM_009866.6,MGI:MGI:99217;gbkey=mRNA;gene=Cdh11;product=cadherin 11%2C transcript variant 1;tag=RefSeq Select;transcript_id=NM_009866.6;extra_copy_number=0
CM058248.1	Liftoff	exon	112741608	112741725	.	-	.	ID=exon-NM_009866.6-11;Parent=rna-NM_009866.6;Dbxref=GeneID:12552,GenBank:NM_009866.6,MGI:MGI:99217;gbkey=mRNA;gene=Cdh11;product=cadherin 11%2C transcript variant 1;tag=RefSeq Select;transcript_id=NM_009866.6;extra_copy_number=0
CM058248.1	Liftoff	exon	112741943	112742076	.	-	.	ID=exon-NM_009866.6-10;Parent=rna-NM_009866.6;Dbxref=GeneID:12552,GenBank:NM_009866.6,MGI:MGI:99217;gbkey=mRNA;gene=Cdh11;product=cadherin 11%2C transcript variant 1;tag=RefSeq Select;transcript_id=NM_009866.6;extra_copy_number=0
CM058248.1	Liftoff	exon	112744749	112744885	.	-	.	ID=exon-NM_009866.6-9;Parent=rna-NM_009866.6;Dbxref=GeneID:12552,GenBank:NM_009866.6,MGI:MGI:99217;gbkey=mRNA;gene=Cdh11;product=cadherin 11%2C transcript variant 1;tag=RefSeq Select;transcript_id=NM_009866.6;extra_copy_number=0
CM058248.1	Liftoff	exon	112752323	112752576	.	-	.	ID=exon-NM_009866.6-8;Parent=rna-NM_009866.6;Dbxref=GeneID:12552,GenBank:NM_009866.6,MGI:MGI:99217;gbkey=mRNA;gene=Cdh11;product=cadherin 11%2C transcript variant 1;tag=RefSeq Select;transcript_id=NM_009866.6;extra_copy_number=0
CM058248.1	Liftoff	exon	112758668	112758855	.	-	.	ID=exon-NM_009866.6-7;Parent=rna-NM_009866.6;Dbxref=GeneID:12552,GenBank:NM_009866.6,MGI:MGI:99217;gbkey=mRNA;gene=Cdh11;product=cadherin 11%2C transcript variant 1;tag=RefSeq Select;transcript_id=NM_009866.6;extra_copy_number=0
CM058248.1	Liftoff	exon	112762070	112762237	.	-	.	ID=exon-NM_009866.6-6;Parent=rna-NM_009866.6;Dbxref=GeneID:12552,GenBank:NM_009866.6,MGI:MGI:99217;gbkey=mRNA;gene=Cdh11;product=cadherin 11%2C transcript variant 1;tag=RefSeq Select;transcript_id=NM_009866.6;extra_copy_number=0
CM058248.1	Liftoff	exon	112764124	112764243	.	-	.	ID=exon-NM_009866.6-5;Parent=rna-NM_009866.6;Dbxref=GeneID:12552,GenBank:NM_009866.6,MGI:MGI:99217;gbkey=mRNA;gene=Cdh11;product=cadherin 11%2C transcript variant 1;tag=RefSeq Select;transcript_id=NM_009866.6;extra_copy_number=0
CM058248.1	Liftoff	exon	112767883	112768177	.	-	.	ID=exon-NM_009866.6-4;Parent=rna-NM_009866.6;Dbxref=GeneID:12552,GenBank:NM_009866.6,MGI:MGI:99217;gbkey=mRNA;gene=Cdh11;product=cadherin 11%2C transcript variant 1;tag=RefSeq Select;transcript_id=NM_009866.6;extra_copy_number=0
CM058248.1	Liftoff	exon	112773682	112774081	.	-	.	ID=exon-NM_009866.6-3;Parent=rna-NM_009866.6;Dbxref=GeneID:12552,GenBank:NM_009866.6,MGI:MGI:99217;gbkey=mRNA;gene=Cdh11;product=cadherin 11%2C transcript variant 1;tag=RefSeq Select;transcript_id=NM_009866.6;extra_copy_number=0
CM058248.1	Liftoff	exon	112814550	112814667	.	-	.	ID=exon-NM_009866.6-2;Parent=rna-NM_009866.6;Dbxref=GeneID:12552,GenBank:NM_009866.6,MGI:MGI:99217;gbkey=mRNA;gene=Cdh11;product=cadherin 11%2C transcript variant 1;tag=RefSeq Select;transcript_id=NM_009866.6;extra_copy_number=0
CM058248.1	Liftoff	exon	112879024	112879207	.	-	.	ID=exon-NM_009866.6-1;Parent=rna-NM_009866.6;Dbxref=GeneID:12552,GenBank:NM_009866.6,MGI:MGI:99217;gbkey=mRNA;gene=Cdh11;product=cadherin 11%2C transcript variant 1;tag=RefSeq Select;transcript_id=NM_009866.6;extra_copy_number=0
CM058248.1	Liftoff	CDS	112728459	112728955	.	-	.	ID=cds-NP_033996.4;Parent=rna-NM_009866.6;Dbxref=CCDS:CCDS22571.1,GeneID:12552,GenBank:NP_033996.4,MGI:MGI:99217;Name=NP_033996.4;gbkey=CDS;gene=Cdh11;product=cadherin-11 preproprotein;protein_id=NP_033996.4;tag=RefSeq Select;extra_copy_number=0
CM058248.1	Liftoff	CDS	112731073	112731324	.	-	.	ID=cds-NP_033996.4;Parent=rna-NM_009866.6;Dbxref=CCDS:CCDS22571.1,GeneID:12552,GenBank:NP_033996.4,MGI:MGI:99217;Name=NP_033996.4;gbkey=CDS;gene=Cdh11;product=cadherin-11 preproprotein;protein_id=NP_033996.4;tag=RefSeq Select;extra_copy_number=0
CM058248.1	Liftoff	CDS	112741608	112741725	.	-	.	ID=cds-NP_033996.4;Parent=rna-NM_009866.6;Dbxref=CCDS:CCDS22571.1,GeneID:12552,GenBank:NP_033996.4,MGI:MGI:99217;Name=NP_033996.4;gbkey=CDS;gene=Cdh11;product=cadherin-11 preproprotein;protein_id=NP_033996.4;tag=RefSeq Select;extra_copy_number=0
CM058248.1	Liftoff	CDS	112741943	112742076	.	-	.	ID=cds-NP_033996.4;Parent=rna-NM_009866.6;Dbxref=CCDS:CCDS22571.1,GeneID:12552,GenBank:NP_033996.4,MGI:MGI:99217;Name=NP_033996.4;gbkey=CDS;gene=Cdh11;product=cadherin-11 preproprotein;protein_id=NP_033996.4;tag=RefSeq Select;extra_copy_number=0
CM058248.1	Liftoff	CDS	112744749	112744885	.	-	.	ID=cds-NP_033996.4;Parent=rna-NM_009866.6;Dbxref=CCDS:CCDS22571.1,GeneID:12552,GenBank:NP_033996.4,MGI:MGI:99217;Name=NP_033996.4;gbkey=CDS;gene=Cdh11;product=cadherin-11 preproprotein;protein_id=NP_033996.4;tag=RefSeq Select;extra_copy_number=0
CM058248.1	Liftoff	CDS	112752323	112752576	.	-	.	ID=cds-NP_033996.4;Parent=rna-NM_009866.6;Dbxref=CCDS:CCDS22571.1,GeneID:12552,GenBank:NP_033996.4,MGI:MGI:99217;Name=NP_033996.4;gbkey=CDS;gene=Cdh11;product=cadherin-11 preproprotein;protein_id=NP_033996.4;tag=RefSeq Select;extra_copy_number=0
CM058248.1	Liftoff	CDS	112758668	112758855	.	-	.	ID=cds-NP_033996.4;Parent=rna-NM_009866.6;Dbxref=CCDS:CCDS22571.1,GeneID:12552,GenBank:NP_033996.4,MGI:MGI:99217;Name=NP_033996.4;gbkey=CDS;gene=Cdh11;product=cadherin-11 preproprotein;protein_id=NP_033996.4;tag=RefSeq Select;extra_copy_number=0
CM058248.1	Liftoff	CDS	112762070	112762237	.	-	.	ID=cds-NP_033996.4;Parent=rna-NM_009866.6;Dbxref=CCDS:CCDS22571.1,GeneID:12552,GenBank:NP_033996.4,MGI:MGI:99217;Name=NP_033996.4;gbkey=CDS;gene=Cdh11;product=cadherin-11 preproprotein;protein_id=NP_033996.4;tag=RefSeq Select;extra_copy_number=0
CM058248.1	Liftoff	CDS	112764124	112764243	.	-	.	ID=cds-NP_033996.4;Parent=rna-NM_009866.6;Dbxref=CCDS:CCDS22571.1,GeneID:12552,GenBank:NP_033996.4,MGI:MGI:99217;Name=NP_033996.4;gbkey=CDS;gene=Cdh11;product=cadherin-11 preproprotein;protein_id=NP_033996.4;tag=RefSeq Select;extra_copy_number=0
CM058248.1	Liftoff	CDS	112767883	112768177	.	-	.	ID=cds-NP_033996.4;Parent=rna-NM_009866.6;Dbxref=CCDS:CCDS22571.1,GeneID:12552,GenBank:NP_033996.4,MGI:MGI:99217;Name=NP_033996.4;gbkey=CDS;gene=Cdh11;product=cadherin-11 preproprotein;protein_id=NP_033996.4;tag=RefSeq Select;extra_copy_number=0
CM058248.1	Liftoff	CDS	112773682	112773909	.	-	.	ID=cds-NP_033996.4;Parent=rna-NM_009866.6;Dbxref=CCDS:CCDS22571.1,GeneID:12552,GenBank:NP_033996.4,MGI:MGI:99217;Name=NP_033996.4;gbkey=CDS;gene=Cdh11;product=cadherin-11 preproprotein;protein_id=NP_033996.4;tag=RefSeq Select;extra_copy_number=0
CM058248.1	Liftoff	match	112958830	112960127	.	+	.	ID=be376942-4a8f-4be6-b851-915666565862;Target=NG_030644.1 1 1298 -;assembly_bases_aln=1298;assembly_bases_seq=1298;bit_score=2416.71;blast_aligner=1;blast_score=1298;common_component=0;e_value=0;filter_score=0;for_remapping=2;gap_count=0;hsp_percent_coverage=100;matchable_bases=1298;matched_bases=1298;num_ident=1298;num_mismatch=0;pct_coverage=100;pct_coverage_hiqual=100;pct_identity_gap=100;pct_identity_gapopen_only=100;pct_identity_ungap=100;rank=1;weighted_identity=1;coverage=1.0;sequence_ID=1.0;extra_copy_number=0;copy_num_ID=be376942-4a8f-4be6-b851-915666565862_0
CM058248.1	Liftoff	pseudogene	112958930	112960027	.	-	.	ID=gene-Gm8730;Dbxref=GeneID:667618,MGI:MGI:3644565;Name=Gm8730;description=predicted pseudogene 8730;gbkey=Gene;gene=Gm8730;gene_biotype=pseudogene;gene_synonym=EG667618;pseudo=true;coverage=1.0;sequence_ID=1.0;extra_copy_number=0;copy_num_ID=gene-Gm8730_0
CM058248.1	Liftoff	match	113171333	113173287	.	+	.	ID=af7ca410-b20c-4378-a7db-68e0d1ada4a9;Target=NG_054134.1 1 1955 +;assembly_bases_aln=1955;assembly_bases_seq=1955;bit_score=3639.43;blast_aligner=1;blast_score=1955;common_component=0;e_value=0;filter_score=0;for_remapping=2;gap_count=0;hsp_percent_coverage=100;matchable_bases=1955;matched_bases=1955;num_ident=1955;num_mismatch=0;pct_coverage=100;pct_coverage_hiqual=100;pct_identity_gap=100;pct_identity_gapopen_only=100;pct_identity_ungap=100;rank=1;weighted_identity=1;coverage=1.0;sequence_ID=1.0;extra_copy_number=0;copy_num_ID=af7ca410-b20c-4378-a7db-68e0d1ada4a9_0
CM058248.1	Liftoff	enhancer	113171433	113173187	.	.	.	ID=id-GeneID:109279859;Dbxref=GeneID:109279859,VISTA:mm40;Note=VISTA enhancer mm40;experiment=EXISTENCE:transgenic organism evidence [ECO:0001131][PMID:17130149];function=enhancer in: branchial arch[4/5] | heart[5/5];gbkey=regulatory;regulatory_class=enhancer;coverage=1.0;sequence_ID=1.0;extra_copy_number=0;copy_num_ID=id-GeneID:109279859_0
CM058248.1	Liftoff	biological_region	113171433	113173187	.	+	.	ID=id-GeneID:109279859-2;Dbxref=GeneID:109279859;Name=biological region;gbkey=Region;standard_name=VISTA enhancer mm40;coverage=1.0;sequence_ID=1.0;extra_copy_number=0;copy_num_ID=id-GeneID:109279859-2_0
CM058248.1	Liftoff	gene	113365255	113370894	.	+	.	ID=gene-Gm32531;Dbxref=GeneID:102635111,MGI:MGI:5591690;Name=Gm32531;description=predicted gene%2C 32531;gbkey=Gene;gene=Gm32531;gene_biotype=lncRNA;coverage=1.0;sequence_ID=1.0;extra_copy_number=0;copy_num_ID=gene-Gm32531_0
CM058248.1	Liftoff	lnc_RNA	113365255	113370894	.	+	.	ID=rna-XR_004935018.1;Parent=gene-Gm32531;Dbxref=GeneID:102635111,GenBank:XR_004935018.1,MGI:MGI:5591690;Name=XR_004935018.1;gbkey=ncRNA;gene=Gm32531;model_evidence=Supporting evidence includes similarity to: 100%25 coverage of the annotated genomic feature by RNAseq alignments%2C including 1 sample with support for all annotated introns;product=predicted gene%2C 32531%2C transcript variant X2;transcript_id=XR_004935018.1;extra_copy_number=0
CM058248.1	Liftoff	exon	113365255	113365669	.	+	.	ID=exon-XR_004935018.1-1;Parent=rna-XR_004935018.1;Dbxref=GeneID:102635111,GenBank:XR_004935018.1,MGI:MGI:5591690;gbkey=ncRNA;gene=Gm32531;product=predicted gene%2C 32531%2C transcript variant X2;transcript_id=XR_004935018.1;extra_copy_number=0
CM058248.1	Liftoff	exon	113366183	113366284	.	+	.	ID=exon-XR_004935018.1-2;Parent=rna-XR_004935018.1;Dbxref=GeneID:102635111,GenBank:XR_004935018.1,MGI:MGI:5591690;gbkey=ncRNA;gene=Gm32531;product=predicted gene%2C 32531%2C transcript variant X2;transcript_id=XR_004935018.1;extra_copy_number=0
CM058248.1	Liftoff	exon	113370423	113370894	.	+	.	ID=exon-XR_004935018.1-3;Parent=rna-XR_004935018.1;Dbxref=GeneID:102635111,GenBank:XR_004935018.1,MGI:MGI:5591690;gbkey=ncRNA;gene=Gm32531;product=predicted gene%2C 32531%2C transcript variant X2;transcript_id=XR_004935018.1;extra_copy_number=0
CM058248.1	Liftoff	lnc_RNA	113365255	113370894	.	+	.	ID=rna-XR_387963.4;Parent=gene-Gm32531;Dbxref=GeneID:102635111,GenBank:XR_387963.4,MGI:MGI:5591690;Name=XR_387963.4;gbkey=ncRNA;gene=Gm32531;model_evidence=Supporting evidence includes similarity to: 100%25 coverage of the annotated genomic feature by RNAseq alignments%2C including 5 samples with support for all annotated introns;product=predicted gene%2C 32531%2C transcript variant X1;transcript_id=XR_387963.4;extra_copy_number=0
CM058248.1	Liftoff	exon	113365255	113365669	.	+	.	ID=exon-XR_387963.4-1;Parent=rna-XR_387963.4;Dbxref=GeneID:102635111,GenBank:XR_387963.4,MGI:MGI:5591690;gbkey=ncRNA;gene=Gm32531;product=predicted gene%2C 32531%2C transcript variant X1;transcript_id=XR_387963.4;extra_copy_number=0
CM058248.1	Liftoff	exon	113366183	113366284	.	+	.	ID=exon-XR_387963.4-2;Parent=rna-XR_387963.4;Dbxref=GeneID:102635111,GenBank:XR_387963.4,MGI:MGI:5591690;gbkey=ncRNA;gene=Gm32531;product=predicted gene%2C 32531%2C transcript variant X1;transcript_id=XR_387963.4;extra_copy_number=0
CM058248.1	Liftoff	exon	113370411	113370894	.	+	.	ID=exon-XR_387963.4-3;Parent=rna-XR_387963.4;Dbxref=GeneID:102635111,GenBank:XR_387963.4,MGI:MGI:5591690;gbkey=ncRNA;gene=Gm32531;product=predicted gene%2C 32531%2C transcript variant X1;transcript_id=XR_387963.4;extra_copy_number=0
CM058248.1	Liftoff	gene	113391070	113410853	.	+	.	ID=gene-Gm39234;Dbxref=GeneID:105243266,MGI:MGI:5622119;Name=Gm39234;description=predicted gene%2C 39234;gbkey=Gene;gene=Gm39234;gene_biotype=lncRNA;coverage=1.0;sequence_ID=1.0;extra_copy_number=0;copy_num_ID=gene-Gm39234_0
CM058248.1	Liftoff	lnc_RNA	113391070	113410853	.	+	.	ID=rna-XR_879134.2;Parent=gene-Gm39234;Dbxref=GeneID:105243266,GenBank:XR_879134.2,MGI:MGI:5622119;Name=XR_879134.2;gbkey=ncRNA;gene=Gm39234;model_evidence=Supporting evidence includes similarity to: 100%25 coverage of the annotated genomic feature by RNAseq alignments%2C including 1 sample with support for all annotated introns;product=predicted gene%2C 39234%2C transcript variant X1;transcript_id=XR_879134.2;extra_copy_number=0
CM058248.1	Liftoff	exon	113391070	113391177	.	+	.	ID=exon-XR_879134.2-1;Parent=rna-XR_879134.2;Dbxref=GeneID:105243266,GenBank:XR_879134.2,MGI:MGI:5622119;gbkey=ncRNA;gene=Gm39234;product=predicted gene%2C 39234%2C transcript variant X1;transcript_id=XR_879134.2;extra_copy_number=0
CM058248.1	Liftoff	exon	113402230	113402366	.	+	.	ID=exon-XR_879134.2-2;Parent=rna-XR_879134.2;Dbxref=GeneID:105243266,GenBank:XR_879134.2,MGI:MGI:5622119;gbkey=ncRNA;gene=Gm39234;product=predicted gene%2C 39234%2C transcript variant X1;transcript_id=XR_879134.2;extra_copy_number=0
CM058248.1	Liftoff	exon	113403210	113403283	.	+	.	ID=exon-XR_879134.2-3;Parent=rna-XR_879134.2;Dbxref=GeneID:105243266,GenBank:XR_879134.2,MGI:MGI:5622119;gbkey=ncRNA;gene=Gm39234;product=predicted gene%2C 39234%2C transcript variant X1;transcript_id=XR_879134.2;extra_copy_number=0
CM058248.1	Liftoff	exon	113410507	113410853	.	+	.	ID=exon-XR_879134.2-4;Parent=rna-XR_879134.2;Dbxref=GeneID:105243266,GenBank:XR_879134.2,MGI:MGI:5622119;gbkey=ncRNA;gene=Gm39234;product=predicted gene%2C 39234%2C transcript variant X1;transcript_id=XR_879134.2;extra_copy_number=0
CM058248.1	Liftoff	lnc_RNA	113391070	113410853	.	+	.	ID=rna-XR_879135.2;Parent=gene-Gm39234;Dbxref=GeneID:105243266,GenBank:XR_879135.2,MGI:MGI:5622119;Name=XR_879135.2;gbkey=ncRNA;gene=Gm39234;model_evidence=Supporting evidence includes similarity to: 100%25 coverage of the annotated genomic feature by RNAseq alignments%2C including 1 sample with support for all annotated introns;product=predicted gene%2C 39234%2C transcript variant X2;transcript_id=XR_879135.2;extra_copy_number=0
CM058248.1	Liftoff	exon	113391070	113391177	.	+	.	ID=exon-XR_879135.2-1;Parent=rna-XR_879135.2;Dbxref=GeneID:105243266,GenBank:XR_879135.2,MGI:MGI:5622119;gbkey=ncRNA;gene=Gm39234;product=predicted gene%2C 39234%2C transcript variant X2;transcript_id=XR_879135.2;extra_copy_number=0
CM058248.1	Liftoff	exon	113402230	113402366	.	+	.	ID=exon-XR_879135.2-2;Parent=rna-XR_879135.2;Dbxref=GeneID:105243266,GenBank:XR_879135.2,MGI:MGI:5622119;gbkey=ncRNA;gene=Gm39234;product=predicted gene%2C 39234%2C transcript variant X2;transcript_id=XR_879135.2;extra_copy_number=0
CM058248.1	Liftoff	exon	113410507	113410853	.	+	.	ID=exon-XR_879135.2-3;Parent=rna-XR_879135.2;Dbxref=GeneID:105243266,GenBank:XR_879135.2,MGI:MGI:5622119;gbkey=ncRNA;gene=Gm39234;product=predicted gene%2C 39234%2C transcript variant X2;transcript_id=XR_879135.2;extra_copy_number=0
CM058248.1	Liftoff	gene	113438136	113441792	.	-	.	ID=gene-1600027J07Rik;Dbxref=GeneID:69794,MGI:MGI:1917044;Name=1600027J07Rik;description=RIKEN cDNA 1600027J07 gene;gbkey=Gene;gene=1600027J07Rik;gene_biotype=lncRNA;coverage=1.0;sequence_ID=1.0;extra_copy_number=0;copy_num_ID=gene-1600027J07Rik_0
CM058248.1	Liftoff	lnc_RNA	113438136	113441792	.	-	.	ID=rna-NR_036588.1;Parent=gene-1600027J07Rik;Dbxref=GeneID:69794,GenBank:NR_036588.1,MGI:MGI:1917044;Name=NR_036588.1;gbkey=ncRNA;gene=1600027J07Rik;product=RIKEN cDNA 1600027J07 gene;transcript_id=NR_036588.1;extra_copy_number=0
CM058248.1	Liftoff	exon	113438136	113438418	.	-	.	ID=exon-NR_036588.1-3;Parent=rna-NR_036588.1;Dbxref=GeneID:69794,GenBank:NR_036588.1,MGI:MGI:1917044;gbkey=ncRNA;gene=1600027J07Rik;product=RIKEN cDNA 1600027J07 gene;transcript_id=NR_036588.1;extra_copy_number=0
CM058248.1	Liftoff	exon	113441426	113441595	.	-	.	ID=exon-NR_036588.1-2;Parent=rna-NR_036588.1;Dbxref=GeneID:69794,GenBank:NR_036588.1,MGI:MGI:1917044;gbkey=ncRNA;gene=1600027J07Rik;product=RIKEN cDNA 1600027J07 gene;transcript_id=NR_036588.1;extra_copy_number=0
CM058248.1	Liftoff	exon	113441757	113441792	.	-	.	ID=exon-NR_036588.1-1;Parent=rna-NR_036588.1;Dbxref=GeneID:69794,GenBank:NR_036588.1,MGI:MGI:1917044;gbkey=ncRNA;gene=1600027J07Rik;product=RIKEN cDNA 1600027J07 gene;transcript_id=NR_036588.1;extra_copy_number=0
CM058248.1	Liftoff	gene	113576418	113584510	.	+	.	ID=gene-Gm32589;Dbxref=GeneID:115486959,MGI:MGI:5591748;Name=Gm32589;description=predicted gene%2C 32589;gbkey=Gene;gene=Gm32589;gene_biotype=lncRNA;coverage=1.0;sequence_ID=1.0;extra_copy_number=0;copy_num_ID=gene-Gm32589_0
CM058248.1	Liftoff	lnc_RNA	113576418	113584510	.	+	.	ID=rna-XR_003947590.1;Parent=gene-Gm32589;Dbxref=GeneID:115486959,GenBank:XR_003947590.1,MGI:MGI:5591748;Name=XR_003947590.1;gbkey=ncRNA;gene=Gm32589;model_evidence=Supporting evidence includes similarity to: 2 long SRA reads%2C and 90%25 coverage of the annotated genomic feature by RNAseq alignments%2C including 2 samples with support for all annotated introns;product=predicted gene%2C 32589;transcript_id=XR_003947590.1;extra_copy_number=0
CM058248.1	Liftoff	exon	113576418	113576915	.	+	.	ID=exon-XR_003947590.1-1;Parent=rna-XR_003947590.1;Dbxref=GeneID:115486959,GenBank:XR_003947590.1,MGI:MGI:5591748;gbkey=ncRNA;gene=Gm32589;product=predicted gene%2C 32589;transcript_id=XR_003947590.1;extra_copy_number=0
CM058248.1	Liftoff	exon	113578466	113578545	.	+	.	ID=exon-XR_003947590.1-2;Parent=rna-XR_003947590.1;Dbxref=GeneID:115486959,GenBank:XR_003947590.1,MGI:MGI:5591748;gbkey=ncRNA;gene=Gm32589;product=predicted gene%2C 32589;transcript_id=XR_003947590.1;extra_copy_number=0
CM058248.1	Liftoff	exon	113582714	113584510	.	+	.	ID=exon-XR_003947590.1-3;Parent=rna-XR_003947590.1;Dbxref=GeneID:115486959,GenBank:XR_003947590.1,MGI:MGI:5591748;gbkey=ncRNA;gene=Gm32589;product=predicted gene%2C 32589;transcript_id=XR_003947590.1;extra_copy_number=0
CM058248.1	Liftoff	gene	113662352	113665952	.	-	.	ID=gene-Gm32642;Dbxref=GeneID:102635256,MGI:MGI:5591801;Name=Gm32642;description=predicted gene%2C 32642;gbkey=Gene;gene=Gm32642;gene_biotype=lncRNA;coverage=1.0;sequence_ID=1.0;extra_copy_number=0;copy_num_ID=gene-Gm32642_0
CM058248.1	Liftoff	lnc_RNA	113662352	113665952	.	-	.	ID=rna-XR_387965.1;Parent=gene-Gm32642;Dbxref=GeneID:102635256,GenBank:XR_387965.1,MGI:MGI:5591801;Name=XR_387965.1;gbkey=ncRNA;gene=Gm32642;model_evidence=Supporting evidence includes similarity to: 100%25 coverage of the annotated genomic feature by RNAseq alignments%2C including 2 samples with support for all annotated introns;product=predicted gene%2C 32642%2C transcript variant X1;transcript_id=XR_387965.1;extra_copy_number=0
CM058248.1	Liftoff	exon	113662352	113662451	.	-	.	ID=exon-XR_387965.1-3;Parent=rna-XR_387965.1;Dbxref=GeneID:102635256,GenBank:XR_387965.1,MGI:MGI:5591801;gbkey=ncRNA;gene=Gm32642;product=predicted gene%2C 32642%2C transcript variant X1;transcript_id=XR_387965.1;extra_copy_number=0
CM058248.1	Liftoff	exon	113663303	113663422	.	-	.	ID=exon-XR_387965.1-2;Parent=rna-XR_387965.1;Dbxref=GeneID:102635256,GenBank:XR_387965.1,MGI:MGI:5591801;gbkey=ncRNA;gene=Gm32642;product=predicted gene%2C 32642%2C transcript variant X1;transcript_id=XR_387965.1;extra_copy_number=0
CM058248.1	Liftoff	exon	113665738	113665952	.	-	.	ID=exon-XR_387965.1-1;Parent=rna-XR_387965.1;Dbxref=GeneID:102635256,GenBank:XR_387965.1,MGI:MGI:5591801;gbkey=ncRNA;gene=Gm32642;product=predicted gene%2C 32642%2C transcript variant X1;transcript_id=XR_387965.1;extra_copy_number=0
CM058248.1	Liftoff	lnc_RNA	113662960	113665952	.	-	.	ID=rna-XR_387966.1;Parent=gene-Gm32642;Dbxref=GeneID:102635256,GenBank:XR_387966.1,MGI:MGI:5591801;Name=XR_387966.1;gbkey=ncRNA;gene=Gm32642;model_evidence=Supporting evidence includes similarity to: 100%25 coverage of the annotated genomic feature by RNAseq alignments%2C including 1 sample with support for all annotated introns;product=predicted gene%2C 32642%2C transcript variant X2;transcript_id=XR_387966.1;extra_copy_number=0
CM058248.1	Liftoff	exon	113662960	113663010	.	-	.	ID=exon-XR_387966.1-3;Parent=rna-XR_387966.1;Dbxref=GeneID:102635256,GenBank:XR_387966.1,MGI:MGI:5591801;gbkey=ncRNA;gene=Gm32642;product=predicted gene%2C 32642%2C transcript variant X2;transcript_id=XR_387966.1;extra_copy_number=0
CM058248.1	Liftoff	exon	113663303	113663422	.	-	.	ID=exon-XR_387966.1-2;Parent=rna-XR_387966.1;Dbxref=GeneID:102635256,GenBank:XR_387966.1,MGI:MGI:5591801;gbkey=ncRNA;gene=Gm32642;product=predicted gene%2C 32642%2C transcript variant X2;transcript_id=XR_387966.1;extra_copy_number=0
CM058248.1	Liftoff	exon	113665738	113665952	.	-	.	ID=exon-XR_387966.1-1;Parent=rna-XR_387966.1;Dbxref=GeneID:102635256,GenBank:XR_387966.1,MGI:MGI:5591801;gbkey=ncRNA;gene=Gm32642;product=predicted gene%2C 32642%2C transcript variant X2;transcript_id=XR_387966.1;extra_copy_number=0
CM058248.1	Liftoff	gene	113698121	113774935	.	+	.	ID=gene-4933400L20Rik;Dbxref=GeneID:71058,MGI:MGI:1918308;Name=4933400L20Rik;description=RIKEN cDNA 4933400L20 gene;gbkey=Gene;gene=4933400L20Rik;gene_biotype=lncRNA;coverage=1.0;sequence_ID=1.0;extra_copy_number=0;copy_num_ID=gene-4933400L20Rik_0
CM058248.1	Liftoff	lnc_RNA	113698121	113774935	.	+	.	ID=rna-NR_045730.1;Parent=gene-4933400L20Rik;Dbxref=GeneID:71058,GenBank:NR_045730.1,MGI:MGI:1918308;Name=NR_045730.1;gbkey=ncRNA;gene=4933400L20Rik;product=RIKEN cDNA 4933400L20 gene;transcript_id=NR_045730.1;extra_copy_number=0
CM058248.1	Liftoff	exon	113698121	113698204	.	+	.	ID=exon-NR_045730.1-1;Parent=rna-NR_045730.1;Dbxref=GeneID:71058,GenBank:NR_045730.1,MGI:MGI:1918308;gbkey=ncRNA;gene=4933400L20Rik;product=RIKEN cDNA 4933400L20 gene;transcript_id=NR_045730.1;extra_copy_number=0
CM058248.1	Liftoff	exon	113729751	113729873	.	+	.	ID=exon-NR_045730.1-2;Parent=rna-NR_045730.1;Dbxref=GeneID:71058,GenBank:NR_045730.1,MGI:MGI:1918308;gbkey=ncRNA;gene=4933400L20Rik;product=RIKEN cDNA 4933400L20 gene;transcript_id=NR_045730.1;extra_copy_number=0
CM058248.1	Liftoff	exon	113730054	113730335	.	+	.	ID=exon-NR_045730.1-3;Parent=rna-NR_045730.1;Dbxref=GeneID:71058,GenBank:NR_045730.1,MGI:MGI:1918308;gbkey=ncRNA;gene=4933400L20Rik;product=RIKEN cDNA 4933400L20 gene;transcript_id=NR_045730.1;extra_copy_number=0
CM058248.1	Liftoff	exon	113759166	113759283	.	+	.	ID=exon-NR_045730.1-4;Parent=rna-NR_045730.1;Dbxref=GeneID:71058,GenBank:NR_045730.1,MGI:MGI:1918308;gbkey=ncRNA;gene=4933400L20Rik;product=RIKEN cDNA 4933400L20 gene;transcript_id=NR_045730.1;extra_copy_number=0
CM058248.1	Liftoff	exon	113774675	113774935	.	+	.	ID=exon-NR_045730.1-5;Parent=rna-NR_045730.1;Dbxref=GeneID:71058,GenBank:NR_045730.1,MGI:MGI:1918308;gbkey=ncRNA;gene=4933400L20Rik;product=RIKEN cDNA 4933400L20 gene;transcript_id=NR_045730.1;extra_copy_number=0
CM058248.1	Liftoff	gene	113817264	113823162	.	+	.	ID=gene-Gm39235;Dbxref=GeneID:105243267,MGI:MGI:5622120;Name=Gm39235;description=predicted gene%2C 39235;gbkey=Gene;gene=Gm39235;gene_biotype=lncRNA;coverage=1.0;sequence_ID=1.0;extra_copy_number=0;copy_num_ID=gene-Gm39235_0
CM058248.1	Liftoff	lnc_RNA	113817264	113823162	.	+	.	ID=rna-XR_879137.1;Parent=gene-Gm39235;Dbxref=GeneID:105243267,GenBank:XR_879137.1,MGI:MGI:5622120;Name=XR_879137.1;gbkey=ncRNA;gene=Gm39235;model_evidence=Supporting evidence includes similarity to: 100%25 coverage of the annotated genomic feature by RNAseq alignments%2C including 1 sample with support for all annotated introns;product=predicted gene%2C 39235;transcript_id=XR_879137.1;extra_copy_number=0
CM058248.1	Liftoff	exon	113817264	113817428	.	+	.	ID=exon-XR_879137.1-1;Parent=rna-XR_879137.1;Dbxref=GeneID:105243267,GenBank:XR_879137.1,MGI:MGI:5622120;gbkey=ncRNA;gene=Gm39235;product=predicted gene%2C 39235;transcript_id=XR_879137.1;extra_copy_number=0
CM058248.1	Liftoff	exon	113819365	113819471	.	+	.	ID=exon-XR_879137.1-2;Parent=rna-XR_879137.1;Dbxref=GeneID:105243267,GenBank:XR_879137.1,MGI:MGI:5622120;gbkey=ncRNA;gene=Gm39235;product=predicted gene%2C 39235;transcript_id=XR_879137.1;extra_copy_number=0
CM058248.1	Liftoff	exon	113823100	113823162	.	+	.	ID=exon-XR_879137.1-3;Parent=rna-XR_879137.1;Dbxref=GeneID:105243267,GenBank:XR_879137.1,MGI:MGI:5622120;gbkey=ncRNA;gene=Gm39235;product=predicted gene%2C 39235;transcript_id=XR_879137.1;extra_copy_number=0
CM058248.1	Liftoff	gene	113998558	114008689	.	-	.	ID=gene-Gm53448;Dbxref=GeneID:118567603,MGI:MGI:6721949;Name=Gm53448;description=predicted gene%2C 53448;gbkey=Gene;gene=Gm53448;gene_biotype=lncRNA;coverage=1.0;sequence_ID=1.0;extra_copy_number=0;copy_num_ID=gene-Gm53448_0
CM058248.1	Liftoff	lnc_RNA	113998558	114008689	.	-	.	ID=rna-XR_004935056.1;Parent=gene-Gm53448;Dbxref=GeneID:118567603,GenBank:XR_004935056.1,MGI:MGI:6721949;Name=XR_004935056.1;gbkey=ncRNA;gene=Gm53448;model_evidence=Supporting evidence includes similarity to: 100%25 coverage of the annotated genomic feature by RNAseq alignments%2C including 1 sample with support for all annotated introns;product=predicted gene%2C 53448;transcript_id=XR_004935056.1;extra_copy_number=0
CM058248.1	Liftoff	exon	113998558	113998698	.	-	.	ID=exon-XR_004935056.1-4;Parent=rna-XR_004935056.1;Dbxref=GeneID:118567603,GenBank:XR_004935056.1,MGI:MGI:6721949;gbkey=ncRNA;gene=Gm53448;product=predicted gene%2C 53448;transcript_id=XR_004935056.1;extra_copy_number=0
CM058248.1	Liftoff	exon	114004347	114004522	.	-	.	ID=exon-XR_004935056.1-3;Parent=rna-XR_004935056.1;Dbxref=GeneID:118567603,GenBank:XR_004935056.1,MGI:MGI:6721949;gbkey=ncRNA;gene=Gm53448;product=predicted gene%2C 53448;transcript_id=XR_004935056.1;extra_copy_number=0
CM058248.1	Liftoff	exon	114005875	114006031	.	-	.	ID=exon-XR_004935056.1-2;Parent=rna-XR_004935056.1;Dbxref=GeneID:118567603,GenBank:XR_004935056.1,MGI:MGI:6721949;gbkey=ncRNA;gene=Gm53448;product=predicted gene%2C 53448;transcript_id=XR_004935056.1;extra_copy_number=0
CM058248.1	Liftoff	exon	114008601	114008689	.	-	.	ID=exon-XR_004935056.1-1;Parent=rna-XR_004935056.1;Dbxref=GeneID:118567603,GenBank:XR_004935056.1,MGI:MGI:6721949;gbkey=ncRNA;gene=Gm53448;product=predicted gene%2C 53448;transcript_id=XR_004935056.1;extra_copy_number=0
CM058248.1	Liftoff	gene	114105713	114131413	.	-	.	ID=gene-Gm32728;Dbxref=GeneID:102635371,MGI:MGI:5591887;Name=Gm32728;description=predicted gene%2C 32728;gbkey=Gene;gene=Gm32728;gene_biotype=lncRNA;coverage=1.0;sequence_ID=1.0;extra_copy_number=0;copy_num_ID=gene-Gm32728_0
CM058248.1	Liftoff	lnc_RNA	114105713	114131413	.	-	.	ID=rna-XR_879138.1;Parent=gene-Gm32728;Dbxref=GeneID:102635371,GenBank:XR_879138.1,MGI:MGI:5591887;Name=XR_879138.1;gbkey=ncRNA;gene=Gm32728;model_evidence=Supporting evidence includes similarity to: 100%25 coverage of the annotated genomic feature by RNAseq alignments%2C including 3 samples with support for all annotated introns;product=predicted gene%2C 32728;transcript_id=XR_879138.1;extra_copy_number=0
CM058248.1	Liftoff	exon	114105713	114106880	.	-	.	ID=exon-XR_879138.1-3;Parent=rna-XR_879138.1;Dbxref=GeneID:102635371,GenBank:XR_879138.1,MGI:MGI:5591887;gbkey=ncRNA;gene=Gm32728;product=predicted gene%2C 32728;transcript_id=XR_879138.1;extra_copy_number=0
CM058248.1	Liftoff	exon	114107181	114107312	.	-	.	ID=exon-XR_879138.1-2;Parent=rna-XR_879138.1;Dbxref=GeneID:102635371,GenBank:XR_879138.1,MGI:MGI:5591887;gbkey=ncRNA;gene=Gm32728;product=predicted gene%2C 32728;transcript_id=XR_879138.1;extra_copy_number=0
CM058248.1	Liftoff	exon	114131089	114131413	.	-	.	ID=exon-XR_879138.1-1;Parent=rna-XR_879138.1;Dbxref=GeneID:102635371,GenBank:XR_879138.1,MGI:MGI:5591887;gbkey=ncRNA;gene=Gm32728;product=predicted gene%2C 32728;transcript_id=XR_879138.1;extra_copy_number=0
CM058248.1	Liftoff	match	114137096	114137497	.	+	.	ID=06651dda-23aa-4824-8d1c-df79c92a4856;Target=NG_151631.1 1 402 +;assembly_bases_aln=402;assembly_bases_seq=402;bit_score=749.182;blast_aligner=1;blast_score=402;common_component=0;e_value=0;filter_score=0;for_remapping=2;gap_count=0;hsp_percent_coverage=100;matchable_bases=402;matched_bases=402;num_ident=402;num_mismatch=0;pct_coverage=100;pct_coverage_hiqual=100;pct_identity_gap=100;pct_identity_gapopen_only=100;pct_identity_ungap=100;rank=1;weighted_identity=1;coverage=1.0;sequence_ID=1.0;extra_copy_number=0;copy_num_ID=06651dda-23aa-4824-8d1c-df79c92a4856_0
CM058248.1	Liftoff	enhancer	114137196	114137397	.	.	.	ID=id-GeneID:128925973;Dbxref=GeneID:128925973;Note=cis-regulatory module chr8:106566445-106566646 (MGSCv37/mm9 assembly coordinates);experiment=EXISTENCE:reporter gene assay evidence [ECO:0000049][PMID:25872643];function=activates a minimal SCP1 promoter by CapStarr-seq with weak activity in P5424 T cells {active_cell/tissue: P5424 T cell};gbkey=regulatory;regulatory_class=enhancer;coverage=1.0;sequence_ID=1.0;extra_copy_number=0;copy_num_ID=id-GeneID:128925973_0
CM058248.1	Liftoff	biological_region	114137196	114137397	.	+	.	ID=id-GeneID:128925973-2;Dbxref=GeneID:128925973;Name=biological region;gbkey=Region;standard_name=CapStarr-seq enhancer MGSCv37_chr8:106566445-106566646;coverage=1.0;sequence_ID=1.0;extra_copy_number=0;copy_num_ID=id-GeneID:128925973-2_0
CM058248.1	Liftoff	gene	114140325	114144938	.	-	.	ID=gene-Gm53449;Dbxref=GeneID:118567604,MGI:MGI:6721951;Name=Gm53449;description=predicted gene%2C 53449;gbkey=Gene;gene=Gm53449;gene_biotype=lncRNA;coverage=1.0;sequence_ID=1.0;extra_copy_number=0;copy_num_ID=gene-Gm53449_0
CM058248.1	Liftoff	lnc_RNA	114140325	114144938	.	-	.	ID=rna-XR_004935057.1;Parent=gene-Gm53449;Dbxref=GeneID:118567604,GenBank:XR_004935057.1,MGI:MGI:6721951;Name=XR_004935057.1;gbkey=ncRNA;gene=Gm53449;model_evidence=Supporting evidence includes similarity to: 100%25 coverage of the annotated genomic feature by RNAseq alignments%2C including 2 samples with support for all annotated introns;product=predicted gene%2C 53449;transcript_id=XR_004935057.1;extra_copy_number=0
CM058248.1	Liftoff	exon	114140325	114140390	.	-	.	ID=exon-XR_004935057.1-3;Parent=rna-XR_004935057.1;Dbxref=GeneID:118567604,GenBank:XR_004935057.1,MGI:MGI:6721951;gbkey=ncRNA;gene=Gm53449;product=predicted gene%2C 53449;transcript_id=XR_004935057.1;extra_copy_number=0
CM058248.1	Liftoff	exon	114141199	114141433	.	-	.	ID=exon-XR_004935057.1-2;Parent=rna-XR_004935057.1;Dbxref=GeneID:118567604,GenBank:XR_004935057.1,MGI:MGI:6721951;gbkey=ncRNA;gene=Gm53449;product=predicted gene%2C 53449;transcript_id=XR_004935057.1;extra_copy_number=0
CM058248.1	Liftoff	exon	114144738	114144938	.	-	.	ID=exon-XR_004935057.1-1;Parent=rna-XR_004935057.1;Dbxref=GeneID:118567604,GenBank:XR_004935057.1,MGI:MGI:6721951;gbkey=ncRNA;gene=Gm53449;product=predicted gene%2C 53449;transcript_id=XR_004935057.1;extra_copy_number=0
CM058248.1	Liftoff	gene	114154525	114160794	.	+	.	ID=gene-Gm39236;Dbxref=GeneID:105243268,MGI:MGI:5622121;Name=Gm39236;description=predicted gene%2C 39236;gbkey=Gene;gene=Gm39236;gene_biotype=lncRNA;coverage=1.0;sequence_ID=1.0;extra_copy_number=0;copy_num_ID=gene-Gm39236_0
CM058248.1	Liftoff	lnc_RNA	114154525	114160794	.	+	.	ID=rna-XR_879142.2;Parent=gene-Gm39236;Dbxref=GeneID:105243268,GenBank:XR_879142.2,MGI:MGI:5622121;Name=XR_879142.2;gbkey=ncRNA;gene=Gm39236;model_evidence=Supporting evidence includes similarity to: 100%25 coverage of the annotated genomic feature by RNAseq alignments%2C including 1 sample with support for all annotated introns;product=predicted gene%2C 39236%2C transcript variant X4;transcript_id=XR_879142.2;extra_copy_number=0
CM058248.1	Liftoff	exon	114154525	114154576	.	+	.	ID=exon-XR_879142.2-1;Parent=rna-XR_879142.2;Dbxref=GeneID:105243268,GenBank:XR_879142.2,MGI:MGI:5622121;gbkey=ncRNA;gene=Gm39236;product=predicted gene%2C 39236%2C transcript variant X4;transcript_id=XR_879142.2;extra_copy_number=0
CM058248.1	Liftoff	exon	114158354	114158448	.	+	.	ID=exon-XR_879142.2-2;Parent=rna-XR_879142.2;Dbxref=GeneID:105243268,GenBank:XR_879142.2,MGI:MGI:5622121;gbkey=ncRNA;gene=Gm39236;product=predicted gene%2C 39236%2C transcript variant X4;transcript_id=XR_879142.2;extra_copy_number=0
CM058248.1	Liftoff	exon	114160739	114160794	.	+	.	ID=exon-XR_879142.2-3;Parent=rna-XR_879142.2;Dbxref=GeneID:105243268,GenBank:XR_879142.2,MGI:MGI:5622121;gbkey=ncRNA;gene=Gm39236;product=predicted gene%2C 39236%2C transcript variant X4;transcript_id=XR_879142.2;extra_copy_number=0
CM058248.1	Liftoff	lnc_RNA	114156187	114160794	.	+	.	ID=rna-XR_879141.1;Parent=gene-Gm39236;Dbxref=GeneID:105243268,GenBank:XR_879141.1,MGI:MGI:5622121;Name=XR_879141.1;gbkey=ncRNA;gene=Gm39236;model_evidence=Supporting evidence includes similarity to: 100%25 coverage of the annotated genomic feature by RNAseq alignments%2C including 1 sample with support for all annotated introns;product=predicted gene%2C 39236%2C transcript variant X3;transcript_id=XR_879141.1;extra_copy_number=0
CM058248.1	Liftoff	exon	114156187	114156501	.	+	.	ID=exon-XR_879141.1-1;Parent=rna-XR_879141.1;Dbxref=GeneID:105243268,GenBank:XR_879141.1,MGI:MGI:5622121;gbkey=ncRNA;gene=Gm39236;product=predicted gene%2C 39236%2C transcript variant X3;transcript_id=XR_879141.1;extra_copy_number=0
CM058248.1	Liftoff	exon	114158354	114158448	.	+	.	ID=exon-XR_879141.1-2;Parent=rna-XR_879141.1;Dbxref=GeneID:105243268,GenBank:XR_879141.1,MGI:MGI:5622121;gbkey=ncRNA;gene=Gm39236;product=predicted gene%2C 39236%2C transcript variant X3;transcript_id=XR_879141.1;extra_copy_number=0
CM058248.1	Liftoff	exon	114160739	114160794	.	+	.	ID=exon-XR_879141.1-3;Parent=rna-XR_879141.1;Dbxref=GeneID:105243268,GenBank:XR_879141.1,MGI:MGI:5622121;gbkey=ncRNA;gene=Gm39236;product=predicted gene%2C 39236%2C transcript variant X3;transcript_id=XR_879141.1;extra_copy_number=0
CM058248.1	Liftoff	lnc_RNA	114157148	114160794	.	+	.	ID=rna-XR_879139.1;Parent=gene-Gm39236;Dbxref=GeneID:105243268,GenBank:XR_879139.1,MGI:MGI:5622121;Name=XR_879139.1;gbkey=ncRNA;gene=Gm39236;model_evidence=Supporting evidence includes similarity to: 100%25 coverage of the annotated genomic feature by RNAseq alignments%2C including 1 sample with support for all annotated introns;product=predicted gene%2C 39236%2C transcript variant X1;transcript_id=XR_879139.1;extra_copy_number=0
CM058248.1	Liftoff	exon	114157148	114157318	.	+	.	ID=exon-XR_879139.1-1;Parent=rna-XR_879139.1;Dbxref=GeneID:105243268,GenBank:XR_879139.1,MGI:MGI:5622121;gbkey=ncRNA;gene=Gm39236;product=predicted gene%2C 39236%2C transcript variant X1;transcript_id=XR_879139.1;extra_copy_number=0
CM058248.1	Liftoff	exon	114157474	114157768	.	+	.	ID=exon-XR_879139.1-2;Parent=rna-XR_879139.1;Dbxref=GeneID:105243268,GenBank:XR_879139.1,MGI:MGI:5622121;gbkey=ncRNA;gene=Gm39236;product=predicted gene%2C 39236%2C transcript variant X1;transcript_id=XR_879139.1;extra_copy_number=0
CM058248.1	Liftoff	exon	114158354	114158448	.	+	.	ID=exon-XR_879139.1-3;Parent=rna-XR_879139.1;Dbxref=GeneID:105243268,GenBank:XR_879139.1,MGI:MGI:5622121;gbkey=ncRNA;gene=Gm39236;product=predicted gene%2C 39236%2C transcript variant X1;transcript_id=XR_879139.1;extra_copy_number=0
CM058248.1	Liftoff	exon	114160739	114160794	.	+	.	ID=exon-XR_879139.1-4;Parent=rna-XR_879139.1;Dbxref=GeneID:105243268,GenBank:XR_879139.1,MGI:MGI:5622121;gbkey=ncRNA;gene=Gm39236;product=predicted gene%2C 39236%2C transcript variant X1;transcript_id=XR_879139.1;extra_copy_number=0
CM058248.1	Liftoff	lnc_RNA	114157148	114160794	.	+	.	ID=rna-XR_879140.1;Parent=gene-Gm39236;Dbxref=GeneID:105243268,GenBank:XR_879140.1,MGI:MGI:5622121;Name=XR_879140.1;gbkey=ncRNA;gene=Gm39236;model_evidence=Supporting evidence includes similarity to: 100%25 coverage of the annotated genomic feature by RNAseq alignments%2C including 1 sample with support for all annotated introns;product=predicted gene%2C 39236%2C transcript variant X2;transcript_id=XR_879140.1;extra_copy_number=0
CM058248.1	Liftoff	exon	114157148	114157318	.	+	.	ID=exon-XR_879140.1-1;Parent=rna-XR_879140.1;Dbxref=GeneID:105243268,GenBank:XR_879140.1,MGI:MGI:5622121;gbkey=ncRNA;gene=Gm39236;product=predicted gene%2C 39236%2C transcript variant X2;transcript_id=XR_879140.1;extra_copy_number=0
CM058248.1	Liftoff	exon	114158354	114158448	.	+	.	ID=exon-XR_879140.1-2;Parent=rna-XR_879140.1;Dbxref=GeneID:105243268,GenBank:XR_879140.1,MGI:MGI:5622121;gbkey=ncRNA;gene=Gm39236;product=predicted gene%2C 39236%2C transcript variant X2;transcript_id=XR_879140.1;extra_copy_number=0
CM058248.1	Liftoff	exon	114160739	114160794	.	+	.	ID=exon-XR_879140.1-3;Parent=rna-XR_879140.1;Dbxref=GeneID:105243268,GenBank:XR_879140.1,MGI:MGI:5622121;gbkey=ncRNA;gene=Gm39236;product=predicted gene%2C 39236%2C transcript variant X2;transcript_id=XR_879140.1;extra_copy_number=0
CM058248.1	Liftoff	match	114165709	114166492	.	+	.	ID=e194776e-54ff-4270-8f73-ae137bc89ee3;Target=NG_019671.1 1 784 +;assembly_bases_aln=784;assembly_bases_seq=784;bit_score=1460.11;blast_aligner=1;blast_score=784;common_component=0;e_value=0;filter_score=0;for_remapping=2;gap_count=0;hsp_percent_coverage=100;matchable_bases=784;matched_bases=784;num_ident=784;num_mismatch=0;pct_coverage=100;pct_coverage_hiqual=100;pct_identity_gap=100;pct_identity_gapopen_only=100;pct_identity_ungap=100;rank=1;weighted_identity=1;coverage=1.0;sequence_ID=1.0;extra_copy_number=0;copy_num_ID=e194776e-54ff-4270-8f73-ae137bc89ee3_0
CM058248.1	Liftoff	pseudogene	114165809	114166392	.	+	.	ID=gene-Gm8748;Dbxref=GeneID:667656,MGI:MGI:3644122;Name=Gm8748;description=predicted gene 8748;gbkey=Gene;gene=Gm8748;gene_biotype=pseudogene;gene_synonym=EG667656;pseudo=true;coverage=1.0;sequence_ID=1.0;extra_copy_number=0;copy_num_ID=gene-Gm8748_0
CM058248.1	Liftoff	gene	114171964	114173776	.	-	.	ID=gene-Gm53450;Dbxref=GeneID:118567605,MGI:MGI:6721953;Name=Gm53450;description=predicted gene%2C 53450;gbkey=Gene;gene=Gm53450;gene_biotype=lncRNA;coverage=1.0;sequence_ID=1.0;extra_copy_number=0;copy_num_ID=gene-Gm53450_0
CM058248.1	Liftoff	lnc_RNA	114171964	114173776	.	-	.	ID=rna-XR_004935058.1;Parent=gene-Gm53450;Dbxref=GeneID:118567605,GenBank:XR_004935058.1,MGI:MGI:6721953;Name=XR_004935058.1;gbkey=ncRNA;gene=Gm53450;model_evidence=Supporting evidence includes similarity to: 100%25 coverage of the annotated genomic feature by RNAseq alignments%2C including 1 sample with support for all annotated introns;product=predicted gene%2C 53450;transcript_id=XR_004935058.1;extra_copy_number=0
CM058248.1	Liftoff	exon	114171964	114172212	.	-	.	ID=exon-XR_004935058.1-3;Parent=rna-XR_004935058.1;Dbxref=GeneID:118567605,GenBank:XR_004935058.1,MGI:MGI:6721953;gbkey=ncRNA;gene=Gm53450;product=predicted gene%2C 53450;transcript_id=XR_004935058.1;extra_copy_number=0
CM058248.1	Liftoff	exon	114172435	114172521	.	-	.	ID=exon-XR_004935058.1-2;Parent=rna-XR_004935058.1;Dbxref=GeneID:118567605,GenBank:XR_004935058.1,MGI:MGI:6721953;gbkey=ncRNA;gene=Gm53450;product=predicted gene%2C 53450;transcript_id=XR_004935058.1;extra_copy_number=0
CM058248.1	Liftoff	exon	114173614	114173776	.	-	.	ID=exon-XR_004935058.1-1;Parent=rna-XR_004935058.1;Dbxref=GeneID:118567605,GenBank:XR_004935058.1,MGI:MGI:6721953;gbkey=ncRNA;gene=Gm53450;product=predicted gene%2C 53450;transcript_id=XR_004935058.1;extra_copy_number=0
CM058248.1	Liftoff	gene	114183578	114200621	.	-	.	ID=gene-Gm29682;Dbxref=GeneID:546096,MGI:MGI:5588841;Name=Gm29682;description=predicted gene%2C 29682;gbkey=Gene;gene=Gm29682;gene_biotype=lncRNA;gene_synonym=Gm45664;coverage=1.0;sequence_ID=1.0;extra_copy_number=0;copy_num_ID=gene-Gm29682_0
CM058248.1	Liftoff	lnc_RNA	114183578	114200621	.	-	.	ID=rna-NR_131138.1;Parent=gene-Gm29682;Dbxref=GeneID:546096,GenBank:NR_131138.1,MGI:MGI:5588841;Name=NR_131138.1;gbkey=ncRNA;gene=Gm29682;product=predicted gene%2C 29682;transcript_id=NR_131138.1;extra_copy_number=0
CM058248.1	Liftoff	exon	114183578	114184128	.	-	.	ID=exon-NR_131138.1-3;Parent=rna-NR_131138.1;Dbxref=GeneID:546096,GenBank:NR_131138.1,MGI:MGI:5588841;gbkey=ncRNA;gene=Gm29682;product=predicted gene%2C 29682;transcript_id=NR_131138.1;extra_copy_number=0
CM058248.1	Liftoff	exon	114184773	114185401	.	-	.	ID=exon-NR_131138.1-2;Parent=rna-NR_131138.1;Dbxref=GeneID:546096,GenBank:NR_131138.1,MGI:MGI:5588841;gbkey=ncRNA;gene=Gm29682;product=predicted gene%2C 29682;transcript_id=NR_131138.1;extra_copy_number=0
CM058248.1	Liftoff	exon	114200551	114200621	.	-	.	ID=exon-NR_131138.1-1;Parent=rna-NR_131138.1;Dbxref=GeneID:546096,GenBank:NR_131138.1,MGI:MGI:5588841;gbkey=ncRNA;gene=Gm29682;product=predicted gene%2C 29682;transcript_id=NR_131138.1;extra_copy_number=0
CM058248.1	Liftoff	gene	114196363	114239276	.	+	.	ID=gene-Cdh5;Dbxref=GeneID:12562,MGI:MGI:105057;Name=Cdh5;description=cadherin 5;gbkey=Gene;gene=Cdh5;gene_biotype=protein_coding;gene_synonym=7B4,Cd144,VE-Cad,Vec,VEcad,VECD;coverage=1.0;sequence_ID=1.0;valid_ORFs=2;extra_copy_number=0;copy_num_ID=gene-Cdh5_0
CM058248.1	Liftoff	mRNA	114196363	114239276	.	+	.	ID=rna-XM_006530630.2;Parent=gene-Cdh5;Dbxref=GeneID:12562,GenBank:XM_006530630.2,MGI:MGI:105057;Name=XM_006530630.2;gbkey=mRNA;gene=Cdh5;model_evidence=Supporting evidence includes similarity to: 21 ESTs%2C 9 Proteins%2C 170 long SRA reads%2C and 100%25 coverage of the annotated genomic feature by RNAseq alignments%2C including 33 samples with support for all annotated introns;product=cadherin 5%2C transcript variant X1;transcript_id=XM_006530630.2;matches_ref_protein=True;valid_ORF=True;extra_copy_number=0
CM058248.1	Liftoff	exon	114196363	114196480	.	+	.	ID=exon-XM_006530630.2-1;Parent=rna-XM_006530630.2;Dbxref=GeneID:12562,GenBank:XM_006530630.2,MGI:MGI:105057;gbkey=mRNA;gene=Cdh5;product=cadherin 5%2C transcript variant X1;transcript_id=XM_006530630.2;extra_copy_number=0
CM058248.1	Liftoff	exon	114206229	114206268	.	+	.	ID=exon-XM_006530630.2-2;Parent=rna-XM_006530630.2;Dbxref=GeneID:12562,GenBank:XM_006530630.2,MGI:MGI:105057;gbkey=mRNA;gene=Cdh5;product=cadherin 5%2C transcript variant X1;transcript_id=XM_006530630.2;extra_copy_number=0
CM058248.1	Liftoff	exon	114207634	114207856	.	+	.	ID=exon-XM_006530630.2-3;Parent=rna-XM_006530630.2;Dbxref=GeneID:12562,GenBank:XM_006530630.2,MGI:MGI:105057;gbkey=mRNA;gene=Cdh5;product=cadherin 5%2C transcript variant X1;transcript_id=XM_006530630.2;extra_copy_number=0
CM058248.1	Liftoff	exon	114220215	114220503	.	+	.	ID=exon-XM_006530630.2-4;Parent=rna-XM_006530630.2;Dbxref=GeneID:12562,GenBank:XM_006530630.2,MGI:MGI:105057;gbkey=mRNA;gene=Cdh5;product=cadherin 5%2C transcript variant X1;transcript_id=XM_006530630.2;extra_copy_number=0
CM058248.1	Liftoff	exon	114221299	114221415	.	+	.	ID=exon-XM_006530630.2-5;Parent=rna-XM_006530630.2;Dbxref=GeneID:12562,GenBank:XM_006530630.2,MGI:MGI:105057;gbkey=mRNA;gene=Cdh5;product=cadherin 5%2C transcript variant X1;transcript_id=XM_006530630.2;extra_copy_number=0
CM058248.1	Liftoff	exon	114222808	114222972	.	+	.	ID=exon-XM_006530630.2-6;Parent=rna-XM_006530630.2;Dbxref=GeneID:12562,GenBank:XM_006530630.2,MGI:MGI:105057;gbkey=mRNA;gene=Cdh5;product=cadherin 5%2C transcript variant X1;transcript_id=XM_006530630.2;extra_copy_number=0
CM058248.1	Liftoff	exon	114223968	114224155	.	+	.	ID=exon-XM_006530630.2-7;Parent=rna-XM_006530630.2;Dbxref=GeneID:12562,GenBank:XM_006530630.2,MGI:MGI:105057;gbkey=mRNA;gene=Cdh5;product=cadherin 5%2C transcript variant X1;transcript_id=XM_006530630.2;extra_copy_number=0
CM058248.1	Liftoff	exon	114225663	114225913	.	+	.	ID=exon-XM_006530630.2-8;Parent=rna-XM_006530630.2;Dbxref=GeneID:12562,GenBank:XM_006530630.2,MGI:MGI:105057;gbkey=mRNA;gene=Cdh5;product=cadherin 5%2C transcript variant X1;transcript_id=XM_006530630.2;extra_copy_number=0
CM058248.1	Liftoff	exon	114231432	114231574	.	+	.	ID=exon-XM_006530630.2-9;Parent=rna-XM_006530630.2;Dbxref=GeneID:12562,GenBank:XM_006530630.2,MGI:MGI:105057;gbkey=mRNA;gene=Cdh5;product=cadherin 5%2C transcript variant X1;transcript_id=XM_006530630.2;extra_copy_number=0
CM058248.1	Liftoff	exon	114232524	114232648	.	+	.	ID=exon-XM_006530630.2-10;Parent=rna-XM_006530630.2;Dbxref=GeneID:12562,GenBank:XM_006530630.2,MGI:MGI:105057;gbkey=mRNA;gene=Cdh5;product=cadherin 5%2C transcript variant X1;transcript_id=XM_006530630.2;extra_copy_number=0
CM058248.1	Liftoff	exon	114232992	114233100	.	+	.	ID=exon-XM_006530630.2-11;Parent=rna-XM_006530630.2;Dbxref=GeneID:12562,GenBank:XM_006530630.2,MGI:MGI:105057;gbkey=mRNA;gene=Cdh5;product=cadherin 5%2C transcript variant X1;transcript_id=XM_006530630.2;extra_copy_number=0
CM058248.1	Liftoff	exon	114235456	114235701	.	+	.	ID=exon-XM_006530630.2-12;Parent=rna-XM_006530630.2;Dbxref=GeneID:12562,GenBank:XM_006530630.2,MGI:MGI:105057;gbkey=mRNA;gene=Cdh5;product=cadherin 5%2C transcript variant X1;transcript_id=XM_006530630.2;extra_copy_number=0
CM058248.1	Liftoff	exon	114237253	114239276	.	+	.	ID=exon-XM_006530630.2-13;Parent=rna-XM_006530630.2;Dbxref=GeneID:12562,GenBank:XM_006530630.2,MGI:MGI:105057;gbkey=mRNA;gene=Cdh5;product=cadherin 5%2C transcript variant X1;transcript_id=XM_006530630.2;extra_copy_number=0
CM058248.1	Liftoff	CDS	114207653	114207856	.	+	.	ID=cds-XP_006530693.1;Parent=rna-XM_006530630.2;Dbxref=GeneID:12562,GenBank:XP_006530693.1,MGI:MGI:105057;Name=XP_006530693.1;gbkey=CDS;gene=Cdh5;product=cadherin-5 isoform X1;protein_id=XP_006530693.1;extra_copy_number=0
CM058248.1	Liftoff	CDS	114220215	114220503	.	+	.	ID=cds-XP_006530693.1;Parent=rna-XM_006530630.2;Dbxref=GeneID:12562,GenBank:XP_006530693.1,MGI:MGI:105057;Name=XP_006530693.1;gbkey=CDS;gene=Cdh5;product=cadherin-5 isoform X1;protein_id=XP_006530693.1;extra_copy_number=0
CM058248.1	Liftoff	CDS	114221299	114221415	.	+	.	ID=cds-XP_006530693.1;Parent=rna-XM_006530630.2;Dbxref=GeneID:12562,GenBank:XP_006530693.1,MGI:MGI:105057;Name=XP_006530693.1;gbkey=CDS;gene=Cdh5;product=cadherin-5 isoform X1;protein_id=XP_006530693.1;extra_copy_number=0
CM058248.1	Liftoff	CDS	114222808	114222972	.	+	.	ID=cds-XP_006530693.1;Parent=rna-XM_006530630.2;Dbxref=GeneID:12562,GenBank:XP_006530693.1,MGI:MGI:105057;Name=XP_006530693.1;gbkey=CDS;gene=Cdh5;product=cadherin-5 isoform X1;protein_id=XP_006530693.1;extra_copy_number=0
CM058248.1	Liftoff	CDS	114223968	114224155	.	+	.	ID=cds-XP_006530693.1;Parent=rna-XM_006530630.2;Dbxref=GeneID:12562,GenBank:XP_006530693.1,MGI:MGI:105057;Name=XP_006530693.1;gbkey=CDS;gene=Cdh5;product=cadherin-5 isoform X1;protein_id=XP_006530693.1;extra_copy_number=0
CM058248.1	Liftoff	CDS	114225663	114225913	.	+	.	ID=cds-XP_006530693.1;Parent=rna-XM_006530630.2;Dbxref=GeneID:12562,GenBank:XP_006530693.1,MGI:MGI:105057;Name=XP_006530693.1;gbkey=CDS;gene=Cdh5;product=cadherin-5 isoform X1;protein_id=XP_006530693.1;extra_copy_number=0
CM058248.1	Liftoff	CDS	114231432	114231574	.	+	.	ID=cds-XP_006530693.1;Parent=rna-XM_006530630.2;Dbxref=GeneID:12562,GenBank:XP_006530693.1,MGI:MGI:105057;Name=XP_006530693.1;gbkey=CDS;gene=Cdh5;product=cadherin-5 isoform X1;protein_id=XP_006530693.1;extra_copy_number=0
CM058248.1	Liftoff	CDS	114232524	114232648	.	+	.	ID=cds-XP_006530693.1;Parent=rna-XM_006530630.2;Dbxref=GeneID:12562,GenBank:XP_006530693.1,MGI:MGI:105057;Name=XP_006530693.1;gbkey=CDS;gene=Cdh5;product=cadherin-5 isoform X1;protein_id=XP_006530693.1;extra_copy_number=0
CM058248.1	Liftoff	CDS	114232992	114233100	.	+	.	ID=cds-XP_006530693.1;Parent=rna-XM_006530630.2;Dbxref=GeneID:12562,GenBank:XP_006530693.1,MGI:MGI:105057;Name=XP_006530693.1;gbkey=CDS;gene=Cdh5;product=cadherin-5 isoform X1;protein_id=XP_006530693.1;extra_copy_number=0
CM058248.1	Liftoff	CDS	114235456	114235701	.	+	.	ID=cds-XP_006530693.1;Parent=rna-XM_006530630.2;Dbxref=GeneID:12562,GenBank:XP_006530693.1,MGI:MGI:105057;Name=XP_006530693.1;gbkey=CDS;gene=Cdh5;product=cadherin-5 isoform X1;protein_id=XP_006530693.1;extra_copy_number=0
CM058248.1	Liftoff	CDS	114237253	114237770	.	+	.	ID=cds-XP_006530693.1;Parent=rna-XM_006530630.2;Dbxref=GeneID:12562,GenBank:XP_006530693.1,MGI:MGI:105057;Name=XP_006530693.1;gbkey=CDS;gene=Cdh5;product=cadherin-5 isoform X1;protein_id=XP_006530693.1;extra_copy_number=0
CM058248.1	Liftoff	mRNA	114196373	114239274	.	+	.	ID=rna-NM_009868.4;Parent=gene-Cdh5;Dbxref=GeneID:12562,GenBank:NM_009868.4,MGI:MGI:105057;Name=NM_009868.4;gbkey=mRNA;gene=Cdh5;product=cadherin 5;tag=RefSeq Select;transcript_id=NM_009868.4;matches_ref_protein=True;valid_ORF=True;extra_copy_number=0
CM058248.1	Liftoff	exon	114196373	114196480	.	+	.	ID=exon-NM_009868.4-1;Parent=rna-NM_009868.4;Dbxref=GeneID:12562,GenBank:NM_009868.4,MGI:MGI:105057;gbkey=mRNA;gene=Cdh5;product=cadherin 5;tag=RefSeq Select;transcript_id=NM_009868.4;extra_copy_number=0
CM058248.1	Liftoff	exon	114207634	114207856	.	+	.	ID=exon-NM_009868.4-2;Parent=rna-NM_009868.4;Dbxref=GeneID:12562,GenBank:NM_009868.4,MGI:MGI:105057;gbkey=mRNA;gene=Cdh5;product=cadherin 5;tag=RefSeq Select;transcript_id=NM_009868.4;extra_copy_number=0
CM058248.1	Liftoff	exon	114220215	114220503	.	+	.	ID=exon-NM_009868.4-3;Parent=rna-NM_009868.4;Dbxref=GeneID:12562,GenBank:NM_009868.4,MGI:MGI:105057;gbkey=mRNA;gene=Cdh5;product=cadherin 5;tag=RefSeq Select;transcript_id=NM_009868.4;extra_copy_number=0
CM058248.1	Liftoff	exon	114221299	114221415	.	+	.	ID=exon-NM_009868.4-4;Parent=rna-NM_009868.4;Dbxref=GeneID:12562,GenBank:NM_009868.4,MGI:MGI:105057;gbkey=mRNA;gene=Cdh5;product=cadherin 5;tag=RefSeq Select;transcript_id=NM_009868.4;extra_copy_number=0
CM058248.1	Liftoff	exon	114222808	114222972	.	+	.	ID=exon-NM_009868.4-5;Parent=rna-NM_009868.4;Dbxref=GeneID:12562,GenBank:NM_009868.4,MGI:MGI:105057;gbkey=mRNA;gene=Cdh5;product=cadherin 5;tag=RefSeq Select;transcript_id=NM_009868.4;extra_copy_number=0
CM058248.1	Liftoff	exon	114223968	114224155	.	+	.	ID=exon-NM_009868.4-6;Parent=rna-NM_009868.4;Dbxref=GeneID:12562,GenBank:NM_009868.4,MGI:MGI:105057;gbkey=mRNA;gene=Cdh5;product=cadherin 5;tag=RefSeq Select;transcript_id=NM_009868.4;extra_copy_number=0
CM058248.1	Liftoff	exon	114225663	114225913	.	+	.	ID=exon-NM_009868.4-7;Parent=rna-NM_009868.4;Dbxref=GeneID:12562,GenBank:NM_009868.4,MGI:MGI:105057;gbkey=mRNA;gene=Cdh5;product=cadherin 5;tag=RefSeq Select;transcript_id=NM_009868.4;extra_copy_number=0
CM058248.1	Liftoff	exon	114231432	114231574	.	+	.	ID=exon-NM_009868.4-8;Parent=rna-NM_009868.4;Dbxref=GeneID:12562,GenBank:NM_009868.4,MGI:MGI:105057;gbkey=mRNA;gene=Cdh5;product=cadherin 5;tag=RefSeq Select;transcript_id=NM_009868.4;extra_copy_number=0
CM058248.1	Liftoff	exon	114232524	114232648	.	+	.	ID=exon-NM_009868.4-9;Parent=rna-NM_009868.4;Dbxref=GeneID:12562,GenBank:NM_009868.4,MGI:MGI:105057;gbkey=mRNA;gene=Cdh5;product=cadherin 5;tag=RefSeq Select;transcript_id=NM_009868.4;extra_copy_number=0
CM058248.1	Liftoff	exon	114232992	114233100	.	+	.	ID=exon-NM_009868.4-10;Parent=rna-NM_009868.4;Dbxref=GeneID:12562,GenBank:NM_009868.4,MGI:MGI:105057;gbkey=mRNA;gene=Cdh5;product=cadherin 5;tag=RefSeq Select;transcript_id=NM_009868.4;extra_copy_number=0
CM058248.1	Liftoff	exon	114235456	114235701	.	+	.	ID=exon-NM_009868.4-11;Parent=rna-NM_009868.4;Dbxref=GeneID:12562,GenBank:NM_009868.4,MGI:MGI:105057;gbkey=mRNA;gene=Cdh5;product=cadherin 5;tag=RefSeq Select;transcript_id=NM_009868.4;extra_copy_number=0
CM058248.1	Liftoff	exon	114237253	114239274	.	+	.	ID=exon-NM_009868.4-12;Parent=rna-NM_009868.4;Dbxref=GeneID:12562,GenBank:NM_009868.4,MGI:MGI:105057;gbkey=mRNA;gene=Cdh5;product=cadherin 5;tag=RefSeq Select;transcript_id=NM_009868.4;extra_copy_number=0
CM058248.1	Liftoff	CDS	114207653	114207856	.	+	.	ID=cds-NP_033998.2;Parent=rna-NM_009868.4;Dbxref=CCDS:CCDS22572.1,GeneID:12562,GenBank:NP_033998.2,MGI:MGI:105057;Name=NP_033998.2;gbkey=CDS;gene=Cdh5;product=cadherin-5 preproprotein;protein_id=NP_033998.2;tag=RefSeq Select;extra_copy_number=0
CM058248.1	Liftoff	CDS	114220215	114220503	.	+	.	ID=cds-NP_033998.2;Parent=rna-NM_009868.4;Dbxref=CCDS:CCDS22572.1,GeneID:12562,GenBank:NP_033998.2,MGI:MGI:105057;Name=NP_033998.2;gbkey=CDS;gene=Cdh5;product=cadherin-5 preproprotein;protein_id=NP_033998.2;tag=RefSeq Select;extra_copy_number=0
CM058248.1	Liftoff	CDS	114221299	114221415	.	+	.	ID=cds-NP_033998.2;Parent=rna-NM_009868.4;Dbxref=CCDS:CCDS22572.1,GeneID:12562,GenBank:NP_033998.2,MGI:MGI:105057;Name=NP_033998.2;gbkey=CDS;gene=Cdh5;product=cadherin-5 preproprotein;protein_id=NP_033998.2;tag=RefSeq Select;extra_copy_number=0
CM058248.1	Liftoff	CDS	114222808	114222972	.	+	.	ID=cds-NP_033998.2;Parent=rna-NM_009868.4;Dbxref=CCDS:CCDS22572.1,GeneID:12562,GenBank:NP_033998.2,MGI:MGI:105057;Name=NP_033998.2;gbkey=CDS;gene=Cdh5;product=cadherin-5 preproprotein;protein_id=NP_033998.2;tag=RefSeq Select;extra_copy_number=0
CM058248.1	Liftoff	CDS	114223968	114224155	.	+	.	ID=cds-NP_033998.2;Parent=rna-NM_009868.4;Dbxref=CCDS:CCDS22572.1,GeneID:12562,GenBank:NP_033998.2,MGI:MGI:105057;Name=NP_033998.2;gbkey=CDS;gene=Cdh5;product=cadherin-5 preproprotein;protein_id=NP_033998.2;tag=RefSeq Select;extra_copy_number=0
CM058248.1	Liftoff	CDS	114225663	114225913	.	+	.	ID=cds-NP_033998.2;Parent=rna-NM_009868.4;Dbxref=CCDS:CCDS22572.1,GeneID:12562,GenBank:NP_033998.2,MGI:MGI:105057;Name=NP_033998.2;gbkey=CDS;gene=Cdh5;product=cadherin-5 preproprotein;protein_id=NP_033998.2;tag=RefSeq Select;extra_copy_number=0
CM058248.1	Liftoff	CDS	114231432	114231574	.	+	.	ID=cds-NP_033998.2;Parent=rna-NM_009868.4;Dbxref=CCDS:CCDS22572.1,GeneID:12562,GenBank:NP_033998.2,MGI:MGI:105057;Name=NP_033998.2;gbkey=CDS;gene=Cdh5;product=cadherin-5 preproprotein;protein_id=NP_033998.2;tag=RefSeq Select;extra_copy_number=0
CM058248.1	Liftoff	CDS	114232524	114232648	.	+	.	ID=cds-NP_033998.2;Parent=rna-NM_009868.4;Dbxref=CCDS:CCDS22572.1,GeneID:12562,GenBank:NP_033998.2,MGI:MGI:105057;Name=NP_033998.2;gbkey=CDS;gene=Cdh5;product=cadherin-5 preproprotein;protein_id=NP_033998.2;tag=RefSeq Select;extra_copy_number=0
CM058248.1	Liftoff	CDS	114232992	114233100	.	+	.	ID=cds-NP_033998.2;Parent=rna-NM_009868.4;Dbxref=CCDS:CCDS22572.1,GeneID:12562,GenBank:NP_033998.2,MGI:MGI:105057;Name=NP_033998.2;gbkey=CDS;gene=Cdh5;product=cadherin-5 preproprotein;protein_id=NP_033998.2;tag=RefSeq Select;extra_copy_number=0
CM058248.1	Liftoff	CDS	114235456	114235701	.	+	.	ID=cds-NP_033998.2;Parent=rna-NM_009868.4;Dbxref=CCDS:CCDS22572.1,GeneID:12562,GenBank:NP_033998.2,MGI:MGI:105057;Name=NP_033998.2;gbkey=CDS;gene=Cdh5;product=cadherin-5 preproprotein;protein_id=NP_033998.2;tag=RefSeq Select;extra_copy_number=0
CM058248.1	Liftoff	CDS	114237253	114237770	.	+	.	ID=cds-NP_033998.2;Parent=rna-NM_009868.4;Dbxref=CCDS:CCDS22572.1,GeneID:12562,GenBank:NP_033998.2,MGI:MGI:105057;Name=NP_033998.2;gbkey=CDS;gene=Cdh5;product=cadherin-5 preproprotein;protein_id=NP_033998.2;tag=RefSeq Select;extra_copy_number=0
CM058248.1	Liftoff	gene	114265254	114313879	.	+	.	ID=gene-Bean1;Dbxref=GeneID:65115,MGI:MGI:1929597;Name=Bean1;description=brain expressed%2C associated with Nedd4%2C 1;gbkey=Gene;gene=Bean1;gene_biotype=protein_coding;gene_synonym=Bean;coverage=0.999;sequence_ID=0.999;valid_ORFs=9;extra_copy_number=0;copy_num_ID=gene-Bean1_0
CM058248.1	Liftoff	mRNA	114265254	114313879	.	+	.	ID=rna-XM_006531267.5;Parent=gene-Bean1;Dbxref=GeneID:65115,GenBank:XM_006531267.5,MGI:MGI:1929597;Name=XM_006531267.5;gbkey=mRNA;gene=Bean1;model_evidence=Supporting evidence includes similarity to: 1 mRNA%2C 2 ESTs%2C 3 Proteins%2C 78 long SRA reads%2C and 100%25 coverage of the annotated genomic feature by RNAseq alignments%2C including 32 samples with support for all annotated introns;product=brain expressed%2C associated with Nedd4%2C 1%2C transcript variant X5;transcript_id=XM_006531267.5;matches_ref_protein=True;valid_ORF=True;extra_copy_number=0
CM058248.1	Liftoff	exon	114265254	114265780	.	+	.	ID=exon-XM_006531267.5-1;Parent=rna-XM_006531267.5;Dbxref=GeneID:65115,GenBank:XM_006531267.5,MGI:MGI:1929597;gbkey=mRNA;gene=Bean1;product=brain expressed%2C associated with Nedd4%2C 1%2C transcript variant X5;transcript_id=XM_006531267.5;extra_copy_number=0
CM058248.1	Liftoff	exon	114276785	114276892	.	+	.	ID=exon-XM_006531267.5-2;Parent=rna-XM_006531267.5;Dbxref=GeneID:65115,GenBank:XM_006531267.5,MGI:MGI:1929597;gbkey=mRNA;gene=Bean1;product=brain expressed%2C associated with Nedd4%2C 1%2C transcript variant X5;transcript_id=XM_006531267.5;extra_copy_number=0
CM058248.1	Liftoff	exon	114305698	114305949	.	+	.	ID=exon-XM_006531267.5-3;Parent=rna-XM_006531267.5;Dbxref=GeneID:65115,GenBank:XM_006531267.5,MGI:MGI:1929597;gbkey=mRNA;gene=Bean1;product=brain expressed%2C associated with Nedd4%2C 1%2C transcript variant X5;transcript_id=XM_006531267.5;extra_copy_number=0
CM058248.1	Liftoff	exon	114308697	114308807	.	+	.	ID=exon-XM_006531267.5-4;Parent=rna-XM_006531267.5;Dbxref=GeneID:65115,GenBank:XM_006531267.5,MGI:MGI:1929597;gbkey=mRNA;gene=Bean1;product=brain expressed%2C associated with Nedd4%2C 1%2C transcript variant X5;transcript_id=XM_006531267.5;extra_copy_number=0
CM058248.1	Liftoff	exon	114309795	114309945	.	+	.	ID=exon-XM_006531267.5-5;Parent=rna-XM_006531267.5;Dbxref=GeneID:65115,GenBank:XM_006531267.5,MGI:MGI:1929597;gbkey=mRNA;gene=Bean1;product=brain expressed%2C associated with Nedd4%2C 1%2C transcript variant X5;transcript_id=XM_006531267.5;extra_copy_number=0
CM058248.1	Liftoff	exon	114311709	114313879	.	+	.	ID=exon-XM_006531267.5-6;Parent=rna-XM_006531267.5;Dbxref=GeneID:65115,GenBank:XM_006531267.5,MGI:MGI:1929597;gbkey=mRNA;gene=Bean1;product=brain expressed%2C associated with Nedd4%2C 1%2C transcript variant X5;transcript_id=XM_006531267.5;extra_copy_number=0
CM058248.1	Liftoff	CDS	114276868	114276892	.	+	.	ID=cds-XP_006531330.1;Parent=rna-XM_006531267.5;Dbxref=GeneID:65115,GenBank:XP_006531330.1,MGI:MGI:1929597;Name=XP_006531330.1;gbkey=CDS;gene=Bean1;product=protein BEAN1 isoform X5;protein_id=XP_006531330.1;extra_copy_number=0
CM058248.1	Liftoff	CDS	114305698	114305949	.	+	.	ID=cds-XP_006531330.1;Parent=rna-XM_006531267.5;Dbxref=GeneID:65115,GenBank:XP_006531330.1,MGI:MGI:1929597;Name=XP_006531330.1;gbkey=CDS;gene=Bean1;product=protein BEAN1 isoform X5;protein_id=XP_006531330.1;extra_copy_number=0
CM058248.1	Liftoff	CDS	114308697	114308807	.	+	.	ID=cds-XP_006531330.1;Parent=rna-XM_006531267.5;Dbxref=GeneID:65115,GenBank:XP_006531330.1,MGI:MGI:1929597;Name=XP_006531330.1;gbkey=CDS;gene=Bean1;product=protein BEAN1 isoform X5;protein_id=XP_006531330.1;extra_copy_number=0
CM058248.1	Liftoff	CDS	114309795	114309945	.	+	.	ID=cds-XP_006531330.1;Parent=rna-XM_006531267.5;Dbxref=GeneID:65115,GenBank:XP_006531330.1,MGI:MGI:1929597;Name=XP_006531330.1;gbkey=CDS;gene=Bean1;product=protein BEAN1 isoform X5;protein_id=XP_006531330.1;extra_copy_number=0
CM058248.1	Liftoff	CDS	114311709	114312048	.	+	.	ID=cds-XP_006531330.1;Parent=rna-XM_006531267.5;Dbxref=GeneID:65115,GenBank:XP_006531330.1,MGI:MGI:1929597;Name=XP_006531330.1;gbkey=CDS;gene=Bean1;product=protein BEAN1 isoform X5;protein_id=XP_006531330.1;extra_copy_number=0
CM058248.1	Liftoff	mRNA	114265263	114313879	.	+	.	ID=rna-XM_030243708.2;Parent=gene-Bean1;Dbxref=GeneID:65115,GenBank:XM_030243708.2,MGI:MGI:1929597;Name=XM_030243708.2;gbkey=mRNA;gene=Bean1;model_evidence=Supporting evidence includes similarity to: 2 mRNAs%2C 1 EST%2C 1 Protein%2C 84 long SRA reads%2C and 100%25 coverage of the annotated genomic feature by RNAseq alignments%2C including 34 samples with support for all annotated introns;product=brain expressed%2C associated with Nedd4%2C 1%2C transcript variant X9;transcript_id=XM_030243708.2;matches_ref_protein=True;valid_ORF=True;extra_copy_number=0
CM058248.1	Liftoff	exon	114265263	114265780	.	+	.	ID=exon-XM_030243708.2-1;Parent=rna-XM_030243708.2;Dbxref=GeneID:65115,GenBank:XM_030243708.2,MGI:MGI:1929597;gbkey=mRNA;gene=Bean1;product=brain expressed%2C associated with Nedd4%2C 1%2C transcript variant X9;transcript_id=XM_030243708.2;extra_copy_number=0
CM058248.1	Liftoff	exon	114305698	114305949	.	+	.	ID=exon-XM_030243708.2-2;Parent=rna-XM_030243708.2;Dbxref=GeneID:65115,GenBank:XM_030243708.2,MGI:MGI:1929597;gbkey=mRNA;gene=Bean1;product=brain expressed%2C associated with Nedd4%2C 1%2C transcript variant X9;transcript_id=XM_030243708.2;extra_copy_number=0
CM058248.1	Liftoff	exon	114309795	114309945	.	+	.	ID=exon-XM_030243708.2-3;Parent=rna-XM_030243708.2;Dbxref=GeneID:65115,GenBank:XM_030243708.2,MGI:MGI:1929597;gbkey=mRNA;gene=Bean1;product=brain expressed%2C associated with Nedd4%2C 1%2C transcript variant X9;transcript_id=XM_030243708.2;extra_copy_number=0
CM058248.1	Liftoff	exon	114311709	114313879	.	+	.	ID=exon-XM_030243708.2-4;Parent=rna-XM_030243708.2;Dbxref=GeneID:65115,GenBank:XM_030243708.2,MGI:MGI:1929597;gbkey=mRNA;gene=Bean1;product=brain expressed%2C associated with Nedd4%2C 1%2C transcript variant X9;transcript_id=XM_030243708.2;extra_copy_number=0
CM058248.1	Liftoff	CDS	114309833	114309945	.	+	.	ID=cds-XP_030099568.1;Parent=rna-XM_030243708.2;Dbxref=GeneID:65115,GenBank:XP_030099568.1,MGI:MGI:1929597;Name=XP_030099568.1;gbkey=CDS;gene=Bean1;product=protein BEAN1 isoform X9;protein_id=XP_030099568.1;extra_copy_number=0
CM058248.1	Liftoff	CDS	114311709	114312048	.	+	.	ID=cds-XP_030099568.1;Parent=rna-XM_030243708.2;Dbxref=GeneID:65115,GenBank:XP_030099568.1,MGI:MGI:1929597;Name=XP_030099568.1;gbkey=CDS;gene=Bean1;product=protein BEAN1 isoform X9;protein_id=XP_030099568.1;extra_copy_number=0
CM058248.1	Liftoff	mRNA	114265366	114313879	.	+	.	ID=rna-NM_001141922.2;Parent=gene-Bean1;Dbxref=GeneID:65115,GenBank:NM_001141922.2,MGI:MGI:1929597;Name=NM_001141922.2;gbkey=mRNA;gene=Bean1;product=brain expressed%2C associated with Nedd4%2C 1%2C transcript variant 1;transcript_id=NM_001141922.2;matches_ref_protein=False;valid_ORF=False;missing_stop_codon=True;extra_copy_number=0
CM058248.1	Liftoff	exon	114265366	114265780	.	+	.	ID=exon-NM_001141922.2-1;Parent=rna-NM_001141922.2;Dbxref=GeneID:65115,GenBank:NM_001141922.2,MGI:MGI:1929597;gbkey=mRNA;gene=Bean1;product=brain expressed%2C associated with Nedd4%2C 1%2C transcript variant 1;transcript_id=NM_001141922.2;extra_copy_number=0
CM058248.1	Liftoff	exon	114276418	114276523	.	+	.	ID=exon-NM_001141922.2-2;Parent=rna-NM_001141922.2;Dbxref=GeneID:65115,GenBank:NM_001141922.2,MGI:MGI:1929597;gbkey=mRNA;gene=Bean1;product=brain expressed%2C associated with Nedd4%2C 1%2C transcript variant 1;transcript_id=NM_001141922.2;extra_copy_number=0
CM058248.1	Liftoff	exon	114276785	114276892	.	+	.	ID=exon-NM_001141922.2-3;Parent=rna-NM_001141922.2;Dbxref=GeneID:65115,GenBank:NM_001141922.2,MGI:MGI:1929597;gbkey=mRNA;gene=Bean1;product=brain expressed%2C associated with Nedd4%2C 1%2C transcript variant 1;transcript_id=NM_001141922.2;extra_copy_number=0
CM058248.1	Liftoff	exon	114305698	114305949	.	+	.	ID=exon-NM_001141922.2-4;Parent=rna-NM_001141922.2;Dbxref=GeneID:65115,GenBank:NM_001141922.2,MGI:MGI:1929597;gbkey=mRNA;gene=Bean1;product=brain expressed%2C associated with Nedd4%2C 1%2C transcript variant 1;transcript_id=NM_001141922.2;extra_copy_number=0
CM058248.1	Liftoff	exon	114308697	114308807	.	+	.	ID=exon-NM_001141922.2-5;Parent=rna-NM_001141922.2;Dbxref=GeneID:65115,GenBank:NM_001141922.2,MGI:MGI:1929597;gbkey=mRNA;gene=Bean1;product=brain expressed%2C associated with Nedd4%2C 1%2C transcript variant 1;transcript_id=NM_001141922.2;extra_copy_number=0
CM058248.1	Liftoff	exon	114309795	114309945	.	+	.	ID=exon-NM_001141922.2-6;Parent=rna-NM_001141922.2;Dbxref=GeneID:65115,GenBank:NM_001141922.2,MGI:MGI:1929597;gbkey=mRNA;gene=Bean1;product=brain expressed%2C associated with Nedd4%2C 1%2C transcript variant 1;transcript_id=NM_001141922.2;extra_copy_number=0
CM058248.1	Liftoff	exon	114311709	114313879	.	+	.	ID=exon-NM_001141922.2-7;Parent=rna-NM_001141922.2;Dbxref=GeneID:65115,GenBank:NM_001141922.2,MGI:MGI:1929597;gbkey=mRNA;gene=Bean1;product=brain expressed%2C associated with Nedd4%2C 1%2C transcript variant 1;transcript_id=NM_001141922.2;extra_copy_number=0
CM058248.1	Liftoff	CDS	114276506	114276523	.	+	.	ID=cds-NP_001135394.1;Parent=rna-NM_001141922.2;Dbxref=CCDS:CCDS52645.1,GeneID:65115,GenBank:NP_001135394.1,MGI:MGI:1929597;Name=NP_001135394.1;Note=isoform a is encoded by transcript variant 1;gbkey=CDS;gene=Bean1;product=protein BEAN1 isoform a;protein_id=NP_001135394.1;extra_copy_number=0
CM058248.1	Liftoff	CDS	114276785	114276892	.	+	.	ID=cds-NP_001135394.1;Parent=rna-NM_001141922.2;Dbxref=CCDS:CCDS52645.1,GeneID:65115,GenBank:NP_001135394.1,MGI:MGI:1929597;Name=NP_001135394.1;Note=isoform a is encoded by transcript variant 1;gbkey=CDS;gene=Bean1;product=protein BEAN1 isoform a;protein_id=NP_001135394.1;extra_copy_number=0
CM058248.1	Liftoff	CDS	114305698	114305949	.	+	.	ID=cds-NP_001135394.1;Parent=rna-NM_001141922.2;Dbxref=CCDS:CCDS52645.1,GeneID:65115,GenBank:NP_001135394.1,MGI:MGI:1929597;Name=NP_001135394.1;Note=isoform a is encoded by transcript variant 1;gbkey=CDS;gene=Bean1;product=protein BEAN1 isoform a;protein_id=NP_001135394.1;extra_copy_number=0
CM058248.1	Liftoff	CDS	114308697	114308807	.	+	.	ID=cds-NP_001135394.1;Parent=rna-NM_001141922.2;Dbxref=CCDS:CCDS52645.1,GeneID:65115,GenBank:NP_001135394.1,MGI:MGI:1929597;Name=NP_001135394.1;Note=isoform a is encoded by transcript variant 1;gbkey=CDS;gene=Bean1;product=protein BEAN1 isoform a;protein_id=NP_001135394.1;extra_copy_number=0
CM058248.1	Liftoff	CDS	114309795	114309945	.	+	.	ID=cds-NP_001135394.1;Parent=rna-NM_001141922.2;Dbxref=CCDS:CCDS52645.1,GeneID:65115,GenBank:NP_001135394.1,MGI:MGI:1929597;Name=NP_001135394.1;Note=isoform a is encoded by transcript variant 1;gbkey=CDS;gene=Bean1;product=protein BEAN1 isoform a;protein_id=NP_001135394.1;extra_copy_number=0
CM058248.1	Liftoff	CDS	114311709	114312048	.	+	.	ID=cds-NP_001135394.1;Parent=rna-NM_001141922.2;Dbxref=CCDS:CCDS52645.1,GeneID:65115,GenBank:NP_001135394.1,MGI:MGI:1929597;Name=NP_001135394.1;Note=isoform a is encoded by transcript variant 1;gbkey=CDS;gene=Bean1;product=protein BEAN1 isoform a;protein_id=NP_001135394.1;extra_copy_number=0
CM058248.1	Liftoff	mRNA	114265366	114313879	.	+	.	ID=rna-NM_001141924.2;Parent=gene-Bean1;Dbxref=GeneID:65115,GenBank:NM_001141924.2,MGI:MGI:1929597;Name=NM_001141924.2;gbkey=mRNA;gene=Bean1;product=brain expressed%2C associated with Nedd4%2C 1%2C transcript variant 2;tag=RefSeq Select;transcript_id=NM_001141924.2;matches_ref_protein=True;valid_ORF=True;extra_copy_number=0
CM058248.1	Liftoff	exon	114265366	114265780	.	+	.	ID=exon-NM_001141924.2-1;Parent=rna-NM_001141924.2;Dbxref=GeneID:65115,GenBank:NM_001141924.2,MGI:MGI:1929597;gbkey=mRNA;gene=Bean1;product=brain expressed%2C associated with Nedd4%2C 1%2C transcript variant 2;tag=RefSeq Select;transcript_id=NM_001141924.2;extra_copy_number=0
CM058248.1	Liftoff	exon	114276785	114276892	.	+	.	ID=exon-NM_001141924.2-2;Parent=rna-NM_001141924.2;Dbxref=GeneID:65115,GenBank:NM_001141924.2,MGI:MGI:1929597;gbkey=mRNA;gene=Bean1;product=brain expressed%2C associated with Nedd4%2C 1%2C transcript variant 2;tag=RefSeq Select;transcript_id=NM_001141924.2;extra_copy_number=0
CM058248.1	Liftoff	exon	114305698	114305949	.	+	.	ID=exon-NM_001141924.2-3;Parent=rna-NM_001141924.2;Dbxref=GeneID:65115,GenBank:NM_001141924.2,MGI:MGI:1929597;gbkey=mRNA;gene=Bean1;product=brain expressed%2C associated with Nedd4%2C 1%2C transcript variant 2;tag=RefSeq Select;transcript_id=NM_001141924.2;extra_copy_number=0
CM058248.1	Liftoff	exon	114309795	114309945	.	+	.	ID=exon-NM_001141924.2-4;Parent=rna-NM_001141924.2;Dbxref=GeneID:65115,GenBank:NM_001141924.2,MGI:MGI:1929597;gbkey=mRNA;gene=Bean1;product=brain expressed%2C associated with Nedd4%2C 1%2C transcript variant 2;tag=RefSeq Select;transcript_id=NM_001141924.2;extra_copy_number=0
CM058248.1	Liftoff	exon	114311709	114313879	.	+	.	ID=exon-NM_001141924.2-5;Parent=rna-NM_001141924.2;Dbxref=GeneID:65115,GenBank:NM_001141924.2,MGI:MGI:1929597;gbkey=mRNA;gene=Bean1;product=brain expressed%2C associated with Nedd4%2C 1%2C transcript variant 2;tag=RefSeq Select;transcript_id=NM_001141924.2;extra_copy_number=0
CM058248.1	Liftoff	CDS	114276868	114276892	.	+	.	ID=cds-NP_001135396.1;Parent=rna-NM_001141924.2;Dbxref=CCDS:CCDS52646.1,GeneID:65115,GenBank:NP_001135396.1,MGI:MGI:1929597;Name=NP_001135396.1;Note=isoform b is encoded by transcript variant 2;gbkey=CDS;gene=Bean1;product=protein BEAN1 isoform b;protein_id=NP_001135396.1;tag=RefSeq Select;extra_copy_number=0
CM058248.1	Liftoff	CDS	114305698	114305949	.	+	.	ID=cds-NP_001135396.1;Parent=rna-NM_001141924.2;Dbxref=CCDS:CCDS52646.1,GeneID:65115,GenBank:NP_001135396.1,MGI:MGI:1929597;Name=NP_001135396.1;Note=isoform b is encoded by transcript variant 2;gbkey=CDS;gene=Bean1;product=protein BEAN1 isoform b;protein_id=NP_001135396.1;tag=RefSeq Select;extra_copy_number=0
CM058248.1	Liftoff	CDS	114309795	114309945	.	+	.	ID=cds-NP_001135396.1;Parent=rna-NM_001141924.2;Dbxref=CCDS:CCDS52646.1,GeneID:65115,GenBank:NP_001135396.1,MGI:MGI:1929597;Name=NP_001135396.1;Note=isoform b is encoded by transcript variant 2;gbkey=CDS;gene=Bean1;product=protein BEAN1 isoform b;protein_id=NP_001135396.1;tag=RefSeq Select;extra_copy_number=0
CM058248.1	Liftoff	CDS	114311709	114312048	.	+	.	ID=cds-NP_001135396.1;Parent=rna-NM_001141924.2;Dbxref=CCDS:CCDS52646.1,GeneID:65115,GenBank:NP_001135396.1,MGI:MGI:1929597;Name=NP_001135396.1;Note=isoform b is encoded by transcript variant 2;gbkey=CDS;gene=Bean1;product=protein BEAN1 isoform b;protein_id=NP_001135396.1;tag=RefSeq Select;extra_copy_number=0
CM058248.1	Liftoff	mRNA	114265366	114313879	.	+	.	ID=rna-NM_001141925.2;Parent=gene-Bean1;Dbxref=GeneID:65115,GenBank:NM_001141925.2,MGI:MGI:1929597;Name=NM_001141925.2;gbkey=mRNA;gene=Bean1;product=brain expressed%2C associated with Nedd4%2C 1%2C transcript variant 3;transcript_id=NM_001141925.2;matches_ref_protein=True;valid_ORF=True;extra_copy_number=0
CM058248.1	Liftoff	exon	114265366	114265780	.	+	.	ID=exon-NM_001141925.2-1;Parent=rna-NM_001141925.2;Dbxref=GeneID:65115,GenBank:NM_001141925.2,MGI:MGI:1929597;gbkey=mRNA;gene=Bean1;product=brain expressed%2C associated with Nedd4%2C 1%2C transcript variant 3;transcript_id=NM_001141925.2;extra_copy_number=0
CM058248.1	Liftoff	exon	114305698	114305949	.	+	.	ID=exon-NM_001141925.2-2;Parent=rna-NM_001141925.2;Dbxref=GeneID:65115,GenBank:NM_001141925.2,MGI:MGI:1929597;gbkey=mRNA;gene=Bean1;product=brain expressed%2C associated with Nedd4%2C 1%2C transcript variant 3;transcript_id=NM_001141925.2;extra_copy_number=0
CM058248.1	Liftoff	exon	114308697	114308807	.	+	.	ID=exon-NM_001141925.2-3;Parent=rna-NM_001141925.2;Dbxref=GeneID:65115,GenBank:NM_001141925.2,MGI:MGI:1929597;gbkey=mRNA;gene=Bean1;product=brain expressed%2C associated with Nedd4%2C 1%2C transcript variant 3;transcript_id=NM_001141925.2;extra_copy_number=0
CM058248.1	Liftoff	exon	114309795	114309945	.	+	.	ID=exon-NM_001141925.2-4;Parent=rna-NM_001141925.2;Dbxref=GeneID:65115,GenBank:NM_001141925.2,MGI:MGI:1929597;gbkey=mRNA;gene=Bean1;product=brain expressed%2C associated with Nedd4%2C 1%2C transcript variant 3;transcript_id=NM_001141925.2;extra_copy_number=0
CM058248.1	Liftoff	exon	114311709	114313879	.	+	.	ID=exon-NM_001141925.2-5;Parent=rna-NM_001141925.2;Dbxref=GeneID:65115,GenBank:NM_001141925.2,MGI:MGI:1929597;gbkey=mRNA;gene=Bean1;product=brain expressed%2C associated with Nedd4%2C 1%2C transcript variant 3;transcript_id=NM_001141925.2;extra_copy_number=0
CM058248.1	Liftoff	CDS	114308714	114308807	.	+	.	ID=cds-NP_001135397.1;Parent=rna-NM_001141925.2;Dbxref=CCDS:CCDS52647.1,GeneID:65115,GenBank:NP_001135397.1,MGI:MGI:1929597;Name=NP_001135397.1;Note=isoform c is encoded by transcript variant 3;gbkey=CDS;gene=Bean1;product=protein BEAN1 isoform c;protein_id=NP_001135397.1;extra_copy_number=0
CM058248.1	Liftoff	CDS	114309795	114309945	.	+	.	ID=cds-NP_001135397.1;Parent=rna-NM_001141925.2;Dbxref=CCDS:CCDS52647.1,GeneID:65115,GenBank:NP_001135397.1,MGI:MGI:1929597;Name=NP_001135397.1;Note=isoform c is encoded by transcript variant 3;gbkey=CDS;gene=Bean1;product=protein BEAN1 isoform c;protein_id=NP_001135397.1;extra_copy_number=0
CM058248.1	Liftoff	CDS	114311709	114312048	.	+	.	ID=cds-NP_001135397.1;Parent=rna-NM_001141925.2;Dbxref=CCDS:CCDS52647.1,GeneID:65115,GenBank:NP_001135397.1,MGI:MGI:1929597;Name=NP_001135397.1;Note=isoform c is encoded by transcript variant 3;gbkey=CDS;gene=Bean1;product=protein BEAN1 isoform c;protein_id=NP_001135397.1;extra_copy_number=0
CM058248.1	Liftoff	mRNA	114276332	114313879	.	+	.	ID=rna-XM_006531265.5;Parent=gene-Bean1;Dbxref=GeneID:65115,GenBank:XM_006531265.5,MGI:MGI:1929597;Name=XM_006531265.5;gbkey=mRNA;gene=Bean1;model_evidence=Supporting evidence includes similarity to: 1 mRNA%2C 1 EST%2C 3 Proteins%2C 72 long SRA reads%2C and 100%25 coverage of the annotated genomic feature by RNAseq alignments%2C including 13 samples with support for all annotated introns;product=brain expressed%2C associated with Nedd4%2C 1%2C transcript variant X2;transcript_id=XM_006531265.5;matches_ref_protein=False;valid_ORF=False;missing_stop_codon=True;extra_copy_number=0
CM058248.1	Liftoff	exon	114276332	114276523	.	+	.	ID=exon-XM_006531265.5-1;Parent=rna-XM_006531265.5;Dbxref=GeneID:65115,GenBank:XM_006531265.5,MGI:MGI:1929597;gbkey=mRNA;gene=Bean1;product=brain expressed%2C associated with Nedd4%2C 1%2C transcript variant X2;transcript_id=XM_006531265.5;extra_copy_number=0
CM058248.1	Liftoff	exon	114276785	114276892	.	+	.	ID=exon-XM_006531265.5-2;Parent=rna-XM_006531265.5;Dbxref=GeneID:65115,GenBank:XM_006531265.5,MGI:MGI:1929597;gbkey=mRNA;gene=Bean1;product=brain expressed%2C associated with Nedd4%2C 1%2C transcript variant X2;transcript_id=XM_006531265.5;extra_copy_number=0
CM058248.1	Liftoff	exon	114305701	114305949	.	+	.	ID=exon-XM_006531265.5-3;Parent=rna-XM_006531265.5;Dbxref=GeneID:65115,GenBank:XM_006531265.5,MGI:MGI:1929597;gbkey=mRNA;gene=Bean1;product=brain expressed%2C associated with Nedd4%2C 1%2C transcript variant X2;transcript_id=XM_006531265.5;extra_copy_number=0
CM058248.1	Liftoff	exon	114308697	114308807	.	+	.	ID=exon-XM_006531265.5-4;Parent=rna-XM_006531265.5;Dbxref=GeneID:65115,GenBank:XM_006531265.5,MGI:MGI:1929597;gbkey=mRNA;gene=Bean1;product=brain expressed%2C associated with Nedd4%2C 1%2C transcript variant X2;transcript_id=XM_006531265.5;extra_copy_number=0
CM058248.1	Liftoff	exon	114309795	114309945	.	+	.	ID=exon-XM_006531265.5-5;Parent=rna-XM_006531265.5;Dbxref=GeneID:65115,GenBank:XM_006531265.5,MGI:MGI:1929597;gbkey=mRNA;gene=Bean1;product=brain expressed%2C associated with Nedd4%2C 1%2C transcript variant X2;transcript_id=XM_006531265.5;extra_copy_number=0
CM058248.1	Liftoff	exon	114311709	114313879	.	+	.	ID=exon-XM_006531265.5-6;Parent=rna-XM_006531265.5;Dbxref=GeneID:65115,GenBank:XM_006531265.5,MGI:MGI:1929597;gbkey=mRNA;gene=Bean1;product=brain expressed%2C associated with Nedd4%2C 1%2C transcript variant X2;transcript_id=XM_006531265.5;extra_copy_number=0
CM058248.1	Liftoff	CDS	114276506	114276523	.	+	.	ID=cds-XP_006531328.1;Parent=rna-XM_006531265.5;Dbxref=GeneID:65115,GenBank:XP_006531328.1,MGI:MGI:1929597;Name=XP_006531328.1;gbkey=CDS;gene=Bean1;product=protein BEAN1 isoform X2;protein_id=XP_006531328.1;extra_copy_number=0
CM058248.1	Liftoff	CDS	114276785	114276892	.	+	.	ID=cds-XP_006531328.1;Parent=rna-XM_006531265.5;Dbxref=GeneID:65115,GenBank:XP_006531328.1,MGI:MGI:1929597;Name=XP_006531328.1;gbkey=CDS;gene=Bean1;product=protein BEAN1 isoform X2;protein_id=XP_006531328.1;extra_copy_number=0
CM058248.1	Liftoff	CDS	114305701	114305949	.	+	.	ID=cds-XP_006531328.1;Parent=rna-XM_006531265.5;Dbxref=GeneID:65115,GenBank:XP_006531328.1,MGI:MGI:1929597;Name=XP_006531328.1;gbkey=CDS;gene=Bean1;product=protein BEAN1 isoform X2;protein_id=XP_006531328.1;extra_copy_number=0
CM058248.1	Liftoff	CDS	114308697	114308807	.	+	.	ID=cds-XP_006531328.1;Parent=rna-XM_006531265.5;Dbxref=GeneID:65115,GenBank:XP_006531328.1,MGI:MGI:1929597;Name=XP_006531328.1;gbkey=CDS;gene=Bean1;product=protein BEAN1 isoform X2;protein_id=XP_006531328.1;extra_copy_number=0
CM058248.1	Liftoff	CDS	114309795	114309945	.	+	.	ID=cds-XP_006531328.1;Parent=rna-XM_006531265.5;Dbxref=GeneID:65115,GenBank:XP_006531328.1,MGI:MGI:1929597;Name=XP_006531328.1;gbkey=CDS;gene=Bean1;product=protein BEAN1 isoform X2;protein_id=XP_006531328.1;extra_copy_number=0
CM058248.1	Liftoff	CDS	114311709	114312048	.	+	.	ID=cds-XP_006531328.1;Parent=rna-XM_006531265.5;Dbxref=GeneID:65115,GenBank:XP_006531328.1,MGI:MGI:1929597;Name=XP_006531328.1;gbkey=CDS;gene=Bean1;product=protein BEAN1 isoform X2;protein_id=XP_006531328.1;extra_copy_number=0
CM058248.1	Liftoff	mRNA	114276341	114313879	.	+	.	ID=rna-XM_006531264.5;Parent=gene-Bean1;Dbxref=GeneID:65115,GenBank:XM_006531264.5,MGI:MGI:1929597;Name=XM_006531264.5;gbkey=mRNA;gene=Bean1;model_evidence=Supporting evidence includes similarity to: 2 mRNAs%2C 1 EST%2C 4 Proteins%2C 72 long SRA reads%2C and 100%25 coverage of the annotated genomic feature by RNAseq alignments%2C including 13 samples with support for all annotated introns;product=brain expressed%2C associated with Nedd4%2C 1%2C transcript variant X1;transcript_id=XM_006531264.5;matches_ref_protein=False;valid_ORF=False;missing_stop_codon=True;extra_copy_number=0
CM058248.1	Liftoff	exon	114276341	114276523	.	+	.	ID=exon-XM_006531264.5-1;Parent=rna-XM_006531264.5;Dbxref=GeneID:65115,GenBank:XM_006531264.5,MGI:MGI:1929597;gbkey=mRNA;gene=Bean1;product=brain expressed%2C associated with Nedd4%2C 1%2C transcript variant X1;transcript_id=XM_006531264.5;extra_copy_number=0
CM058248.1	Liftoff	exon	114276785	114276892	.	+	.	ID=exon-XM_006531264.5-2;Parent=rna-XM_006531264.5;Dbxref=GeneID:65115,GenBank:XM_006531264.5,MGI:MGI:1929597;gbkey=mRNA;gene=Bean1;product=brain expressed%2C associated with Nedd4%2C 1%2C transcript variant X1;transcript_id=XM_006531264.5;extra_copy_number=0
CM058248.1	Liftoff	exon	114305698	114305949	.	+	.	ID=exon-XM_006531264.5-3;Parent=rna-XM_006531264.5;Dbxref=GeneID:65115,GenBank:XM_006531264.5,MGI:MGI:1929597;gbkey=mRNA;gene=Bean1;product=brain expressed%2C associated with Nedd4%2C 1%2C transcript variant X1;transcript_id=XM_006531264.5;extra_copy_number=0
CM058248.1	Liftoff	exon	114308697	114308807	.	+	.	ID=exon-XM_006531264.5-4;Parent=rna-XM_006531264.5;Dbxref=GeneID:65115,GenBank:XM_006531264.5,MGI:MGI:1929597;gbkey=mRNA;gene=Bean1;product=brain expressed%2C associated with Nedd4%2C 1%2C transcript variant X1;transcript_id=XM_006531264.5;extra_copy_number=0
CM058248.1	Liftoff	exon	114309795	114309945	.	+	.	ID=exon-XM_006531264.5-5;Parent=rna-XM_006531264.5;Dbxref=GeneID:65115,GenBank:XM_006531264.5,MGI:MGI:1929597;gbkey=mRNA;gene=Bean1;product=brain expressed%2C associated with Nedd4%2C 1%2C transcript variant X1;transcript_id=XM_006531264.5;extra_copy_number=0
CM058248.1	Liftoff	exon	114311709	114313879	.	+	.	ID=exon-XM_006531264.5-6;Parent=rna-XM_006531264.5;Dbxref=GeneID:65115,GenBank:XM_006531264.5,MGI:MGI:1929597;gbkey=mRNA;gene=Bean1;product=brain expressed%2C associated with Nedd4%2C 1%2C transcript variant X1;transcript_id=XM_006531264.5;extra_copy_number=0
CM058248.1	Liftoff	CDS	114276506	114276523	.	+	.	ID=cds-XP_006531327.1;Parent=rna-XM_006531264.5;Dbxref=GeneID:65115,GenBank:XP_006531327.1,MGI:MGI:1929597;Name=XP_006531327.1;gbkey=CDS;gene=Bean1;product=protein BEAN1 isoform X1;protein_id=XP_006531327.1;extra_copy_number=0
CM058248.1	Liftoff	CDS	114276785	114276892	.	+	.	ID=cds-XP_006531327.1;Parent=rna-XM_006531264.5;Dbxref=GeneID:65115,GenBank:XP_006531327.1,MGI:MGI:1929597;Name=XP_006531327.1;gbkey=CDS;gene=Bean1;product=protein BEAN1 isoform X1;protein_id=XP_006531327.1;extra_copy_number=0
CM058248.1	Liftoff	CDS	114305698	114305949	.	+	.	ID=cds-XP_006531327.1;Parent=rna-XM_006531264.5;Dbxref=GeneID:65115,GenBank:XP_006531327.1,MGI:MGI:1929597;Name=XP_006531327.1;gbkey=CDS;gene=Bean1;product=protein BEAN1 isoform X1;protein_id=XP_006531327.1;extra_copy_number=0
CM058248.1	Liftoff	CDS	114308697	114308807	.	+	.	ID=cds-XP_006531327.1;Parent=rna-XM_006531264.5;Dbxref=GeneID:65115,GenBank:XP_006531327.1,MGI:MGI:1929597;Name=XP_006531327.1;gbkey=CDS;gene=Bean1;product=protein BEAN1 isoform X1;protein_id=XP_006531327.1;extra_copy_number=0
CM058248.1	Liftoff	CDS	114309795	114309945	.	+	.	ID=cds-XP_006531327.1;Parent=rna-XM_006531264.5;Dbxref=GeneID:65115,GenBank:XP_006531327.1,MGI:MGI:1929597;Name=XP_006531327.1;gbkey=CDS;gene=Bean1;product=protein BEAN1 isoform X1;protein_id=XP_006531327.1;extra_copy_number=0
CM058248.1	Liftoff	CDS	114311709	114312048	.	+	.	ID=cds-XP_006531327.1;Parent=rna-XM_006531264.5;Dbxref=GeneID:65115,GenBank:XP_006531327.1,MGI:MGI:1929597;Name=XP_006531327.1;gbkey=CDS;gene=Bean1;product=protein BEAN1 isoform X1;protein_id=XP_006531327.1;extra_copy_number=0
CM058248.1	Liftoff	mRNA	114276491	114313879	.	+	.	ID=rna-XM_011248484.4;Parent=gene-Bean1;Dbxref=GeneID:65115,GenBank:XM_011248484.4,MGI:MGI:1929597;Name=XM_011248484.4;gbkey=mRNA;gene=Bean1;model_evidence=Supporting evidence includes similarity to: 2 mRNAs%2C 1 EST%2C 3 Proteins%2C 72 long SRA reads%2C and 100%25 coverage of the annotated genomic feature by RNAseq alignments%2C including 13 samples with support for all annotated introns;product=brain expressed%2C associated with Nedd4%2C 1%2C transcript variant X7;transcript_id=XM_011248484.4;matches_ref_protein=False;valid_ORF=False;missing_stop_codon=True;extra_copy_number=0
CM058248.1	Liftoff	exon	114276491	114276523	.	+	.	ID=exon-XM_011248484.4-1;Parent=rna-XM_011248484.4;Dbxref=GeneID:65115,GenBank:XM_011248484.4,MGI:MGI:1929597;gbkey=mRNA;gene=Bean1;product=brain expressed%2C associated with Nedd4%2C 1%2C transcript variant X7;transcript_id=XM_011248484.4;extra_copy_number=0
CM058248.1	Liftoff	exon	114276785	114276892	.	+	.	ID=exon-XM_011248484.4-2;Parent=rna-XM_011248484.4;Dbxref=GeneID:65115,GenBank:XM_011248484.4,MGI:MGI:1929597;gbkey=mRNA;gene=Bean1;product=brain expressed%2C associated with Nedd4%2C 1%2C transcript variant X7;transcript_id=XM_011248484.4;extra_copy_number=0
CM058248.1	Liftoff	exon	114305698	114305949	.	+	.	ID=exon-XM_011248484.4-3;Parent=rna-XM_011248484.4;Dbxref=GeneID:65115,GenBank:XM_011248484.4,MGI:MGI:1929597;gbkey=mRNA;gene=Bean1;product=brain expressed%2C associated with Nedd4%2C 1%2C transcript variant X7;transcript_id=XM_011248484.4;extra_copy_number=0
CM058248.1	Liftoff	exon	114309795	114309945	.	+	.	ID=exon-XM_011248484.4-4;Parent=rna-XM_011248484.4;Dbxref=GeneID:65115,GenBank:XM_011248484.4,MGI:MGI:1929597;gbkey=mRNA;gene=Bean1;product=brain expressed%2C associated with Nedd4%2C 1%2C transcript variant X7;transcript_id=XM_011248484.4;extra_copy_number=0
CM058248.1	Liftoff	exon	114311709	114313879	.	+	.	ID=exon-XM_011248484.4-5;Parent=rna-XM_011248484.4;Dbxref=GeneID:65115,GenBank:XM_011248484.4,MGI:MGI:1929597;gbkey=mRNA;gene=Bean1;product=brain expressed%2C associated with Nedd4%2C 1%2C transcript variant X7;transcript_id=XM_011248484.4;extra_copy_number=0
CM058248.1	Liftoff	CDS	114276506	114276523	.	+	.	ID=cds-XP_011246786.1;Parent=rna-XM_011248484.4;Dbxref=GeneID:65115,GenBank:XP_011246786.1,MGI:MGI:1929597;Name=XP_011246786.1;gbkey=CDS;gene=Bean1;product=protein BEAN1 isoform X7;protein_id=XP_011246786.1;extra_copy_number=0
CM058248.1	Liftoff	CDS	114276785	114276892	.	+	.	ID=cds-XP_011246786.1;Parent=rna-XM_011248484.4;Dbxref=GeneID:65115,GenBank:XP_011246786.1,MGI:MGI:1929597;Name=XP_011246786.1;gbkey=CDS;gene=Bean1;product=protein BEAN1 isoform X7;protein_id=XP_011246786.1;extra_copy_number=0
CM058248.1	Liftoff	CDS	114305698	114305949	.	+	.	ID=cds-XP_011246786.1;Parent=rna-XM_011248484.4;Dbxref=GeneID:65115,GenBank:XP_011246786.1,MGI:MGI:1929597;Name=XP_011246786.1;gbkey=CDS;gene=Bean1;product=protein BEAN1 isoform X7;protein_id=XP_011246786.1;extra_copy_number=0
CM058248.1	Liftoff	CDS	114309795	114309945	.	+	.	ID=cds-XP_011246786.1;Parent=rna-XM_011248484.4;Dbxref=GeneID:65115,GenBank:XP_011246786.1,MGI:MGI:1929597;Name=XP_011246786.1;gbkey=CDS;gene=Bean1;product=protein BEAN1 isoform X7;protein_id=XP_011246786.1;extra_copy_number=0
CM058248.1	Liftoff	CDS	114311709	114312048	.	+	.	ID=cds-XP_011246786.1;Parent=rna-XM_011248484.4;Dbxref=GeneID:65115,GenBank:XP_011246786.1,MGI:MGI:1929597;Name=XP_011246786.1;gbkey=CDS;gene=Bean1;product=protein BEAN1 isoform X7;protein_id=XP_011246786.1;extra_copy_number=0
CM058248.1	Liftoff	mRNA	114280853	114313061	.	+	.	ID=rna-XM_011248482.3;Parent=gene-Bean1;Dbxref=GeneID:65115,GenBank:XM_011248482.3,MGI:MGI:1929597;Name=XM_011248482.3;gbkey=mRNA;gene=Bean1;model_evidence=Supporting evidence includes similarity to: 3 Proteins%2C 24 long SRA reads%2C and 100%25 coverage of the annotated genomic feature by RNAseq alignments%2C including 3 samples with support for all annotated introns;product=brain expressed%2C associated with Nedd4%2C 1%2C transcript variant X4;transcript_id=XM_011248482.3;matches_ref_protein=True;valid_ORF=True;extra_copy_number=0
CM058248.1	Liftoff	exon	114280853	114280971	.	+	.	ID=exon-XM_011248482.3-1;Parent=rna-XM_011248482.3;Dbxref=GeneID:65115,GenBank:XM_011248482.3,MGI:MGI:1929597;gbkey=mRNA;gene=Bean1;product=brain expressed%2C associated with Nedd4%2C 1%2C transcript variant X4;transcript_id=XM_011248482.3;extra_copy_number=0
CM058248.1	Liftoff	exon	114305698	114305949	.	+	.	ID=exon-XM_011248482.3-2;Parent=rna-XM_011248482.3;Dbxref=GeneID:65115,GenBank:XM_011248482.3,MGI:MGI:1929597;gbkey=mRNA;gene=Bean1;product=brain expressed%2C associated with Nedd4%2C 1%2C transcript variant X4;transcript_id=XM_011248482.3;extra_copy_number=0
CM058248.1	Liftoff	exon	114308697	114308807	.	+	.	ID=exon-XM_011248482.3-3;Parent=rna-XM_011248482.3;Dbxref=GeneID:65115,GenBank:XM_011248482.3,MGI:MGI:1929597;gbkey=mRNA;gene=Bean1;product=brain expressed%2C associated with Nedd4%2C 1%2C transcript variant X4;transcript_id=XM_011248482.3;extra_copy_number=0
CM058248.1	Liftoff	exon	114309795	114309945	.	+	.	ID=exon-XM_011248482.3-4;Parent=rna-XM_011248482.3;Dbxref=GeneID:65115,GenBank:XM_011248482.3,MGI:MGI:1929597;gbkey=mRNA;gene=Bean1;product=brain expressed%2C associated with Nedd4%2C 1%2C transcript variant X4;transcript_id=XM_011248482.3;extra_copy_number=0
CM058248.1	Liftoff	exon	114311709	114313061	.	+	.	ID=exon-XM_011248482.3-5;Parent=rna-XM_011248482.3;Dbxref=GeneID:65115,GenBank:XM_011248482.3,MGI:MGI:1929597;gbkey=mRNA;gene=Bean1;product=brain expressed%2C associated with Nedd4%2C 1%2C transcript variant X4;transcript_id=XM_011248482.3;extra_copy_number=0
CM058248.1	Liftoff	CDS	114280944	114280971	.	+	.	ID=cds-XP_011246784.1;Parent=rna-XM_011248482.3;Dbxref=GeneID:65115,GenBank:XP_011246784.1,MGI:MGI:1929597;Name=XP_011246784.1;gbkey=CDS;gene=Bean1;product=protein BEAN1 isoform X4;protein_id=XP_011246784.1;extra_copy_number=0
CM058248.1	Liftoff	CDS	114305698	114305949	.	+	.	ID=cds-XP_011246784.1;Parent=rna-XM_011248482.3;Dbxref=GeneID:65115,GenBank:XP_011246784.1,MGI:MGI:1929597;Name=XP_011246784.1;gbkey=CDS;gene=Bean1;product=protein BEAN1 isoform X4;protein_id=XP_011246784.1;extra_copy_number=0
CM058248.1	Liftoff	CDS	114308697	114308807	.	+	.	ID=cds-XP_011246784.1;Parent=rna-XM_011248482.3;Dbxref=GeneID:65115,GenBank:XP_011246784.1,MGI:MGI:1929597;Name=XP_011246784.1;gbkey=CDS;gene=Bean1;product=protein BEAN1 isoform X4;protein_id=XP_011246784.1;extra_copy_number=0
CM058248.1	Liftoff	CDS	114309795	114309945	.	+	.	ID=cds-XP_011246784.1;Parent=rna-XM_011248482.3;Dbxref=GeneID:65115,GenBank:XP_011246784.1,MGI:MGI:1929597;Name=XP_011246784.1;gbkey=CDS;gene=Bean1;product=protein BEAN1 isoform X4;protein_id=XP_011246784.1;extra_copy_number=0
CM058248.1	Liftoff	CDS	114311709	114312048	.	+	.	ID=cds-XP_011246784.1;Parent=rna-XM_011248482.3;Dbxref=GeneID:65115,GenBank:XP_011246784.1,MGI:MGI:1929597;Name=XP_011246784.1;gbkey=CDS;gene=Bean1;product=protein BEAN1 isoform X4;protein_id=XP_011246784.1;extra_copy_number=0
CM058248.1	Liftoff	mRNA	114280853	114313879	.	+	.	ID=rna-XM_011248483.3;Parent=gene-Bean1;Dbxref=GeneID:65115,GenBank:XM_011248483.3,MGI:MGI:1929597;Name=XM_011248483.3;gbkey=mRNA;gene=Bean1;model_evidence=Supporting evidence includes similarity to: 1 mRNA%2C 1 EST%2C 3 Proteins%2C 72 long SRA reads%2C and 100%25 coverage of the annotated genomic feature by RNAseq alignments%2C including 3 samples with support for all annotated introns;product=brain expressed%2C associated with Nedd4%2C 1%2C transcript variant X6;transcript_id=XM_011248483.3;matches_ref_protein=True;valid_ORF=True;extra_copy_number=0
CM058248.1	Liftoff	exon	114280853	114280971	.	+	.	ID=exon-XM_011248483.3-1;Parent=rna-XM_011248483.3;Dbxref=GeneID:65115,GenBank:XM_011248483.3,MGI:MGI:1929597;gbkey=mRNA;gene=Bean1;product=brain expressed%2C associated with Nedd4%2C 1%2C transcript variant X6;transcript_id=XM_011248483.3;extra_copy_number=0
CM058248.1	Liftoff	exon	114305701	114305949	.	+	.	ID=exon-XM_011248483.3-2;Parent=rna-XM_011248483.3;Dbxref=GeneID:65115,GenBank:XM_011248483.3,MGI:MGI:1929597;gbkey=mRNA;gene=Bean1;product=brain expressed%2C associated with Nedd4%2C 1%2C transcript variant X6;transcript_id=XM_011248483.3;extra_copy_number=0
CM058248.1	Liftoff	exon	114308697	114308807	.	+	.	ID=exon-XM_011248483.3-3;Parent=rna-XM_011248483.3;Dbxref=GeneID:65115,GenBank:XM_011248483.3,MGI:MGI:1929597;gbkey=mRNA;gene=Bean1;product=brain expressed%2C associated with Nedd4%2C 1%2C transcript variant X6;transcript_id=XM_011248483.3;extra_copy_number=0
CM058248.1	Liftoff	exon	114309795	114309945	.	+	.	ID=exon-XM_011248483.3-4;Parent=rna-XM_011248483.3;Dbxref=GeneID:65115,GenBank:XM_011248483.3,MGI:MGI:1929597;gbkey=mRNA;gene=Bean1;product=brain expressed%2C associated with Nedd4%2C 1%2C transcript variant X6;transcript_id=XM_011248483.3;extra_copy_number=0
CM058248.1	Liftoff	exon	114311709	114313879	.	+	.	ID=exon-XM_011248483.3-5;Parent=rna-XM_011248483.3;Dbxref=GeneID:65115,GenBank:XM_011248483.3,MGI:MGI:1929597;gbkey=mRNA;gene=Bean1;product=brain expressed%2C associated with Nedd4%2C 1%2C transcript variant X6;transcript_id=XM_011248483.3;extra_copy_number=0
CM058248.1	Liftoff	CDS	114280944	114280971	.	+	.	ID=cds-XP_011246785.1;Parent=rna-XM_011248483.3;Dbxref=GeneID:65115,GenBank:XP_011246785.1,MGI:MGI:1929597;Name=XP_011246785.1;gbkey=CDS;gene=Bean1;product=protein BEAN1 isoform X6;protein_id=XP_011246785.1;extra_copy_number=0
CM058248.1	Liftoff	CDS	114305701	114305949	.	+	.	ID=cds-XP_011246785.1;Parent=rna-XM_011248483.3;Dbxref=GeneID:65115,GenBank:XP_011246785.1,MGI:MGI:1929597;Name=XP_011246785.1;gbkey=CDS;gene=Bean1;product=protein BEAN1 isoform X6;protein_id=XP_011246785.1;extra_copy_number=0
CM058248.1	Liftoff	CDS	114308697	114308807	.	+	.	ID=cds-XP_011246785.1;Parent=rna-XM_011248483.3;Dbxref=GeneID:65115,GenBank:XP_011246785.1,MGI:MGI:1929597;Name=XP_011246785.1;gbkey=CDS;gene=Bean1;product=protein BEAN1 isoform X6;protein_id=XP_011246785.1;extra_copy_number=0
CM058248.1	Liftoff	CDS	114309795	114309945	.	+	.	ID=cds-XP_011246785.1;Parent=rna-XM_011248483.3;Dbxref=GeneID:65115,GenBank:XP_011246785.1,MGI:MGI:1929597;Name=XP_011246785.1;gbkey=CDS;gene=Bean1;product=protein BEAN1 isoform X6;protein_id=XP_011246785.1;extra_copy_number=0
CM058248.1	Liftoff	CDS	114311709	114312048	.	+	.	ID=cds-XP_011246785.1;Parent=rna-XM_011248483.3;Dbxref=GeneID:65115,GenBank:XP_011246785.1,MGI:MGI:1929597;Name=XP_011246785.1;gbkey=CDS;gene=Bean1;product=protein BEAN1 isoform X6;protein_id=XP_011246785.1;extra_copy_number=0
CM058248.1	Liftoff	mRNA	114280855	114313879	.	+	.	ID=rna-XM_030243707.2;Parent=gene-Bean1;Dbxref=GeneID:65115,GenBank:XM_030243707.2,MGI:MGI:1929597;Name=XM_030243707.2;gbkey=mRNA;gene=Bean1;model_evidence=Supporting evidence includes similarity to: 2 mRNAs%2C 1 EST%2C 3 Proteins%2C 73 long SRA reads%2C and 100%25 coverage of the annotated genomic feature by RNAseq alignments%2C including 3 samples with support for all annotated introns;product=brain expressed%2C associated with Nedd4%2C 1%2C transcript variant X8;transcript_id=XM_030243707.2;matches_ref_protein=True;valid_ORF=True;extra_copy_number=0
CM058248.1	Liftoff	exon	114280855	114280971	.	+	.	ID=exon-XM_030243707.2-1;Parent=rna-XM_030243707.2;Dbxref=GeneID:65115,GenBank:XM_030243707.2,MGI:MGI:1929597;gbkey=mRNA;gene=Bean1;product=brain expressed%2C associated with Nedd4%2C 1%2C transcript variant X8;transcript_id=XM_030243707.2;extra_copy_number=0
CM058248.1	Liftoff	exon	114305698	114305949	.	+	.	ID=exon-XM_030243707.2-2;Parent=rna-XM_030243707.2;Dbxref=GeneID:65115,GenBank:XM_030243707.2,MGI:MGI:1929597;gbkey=mRNA;gene=Bean1;product=brain expressed%2C associated with Nedd4%2C 1%2C transcript variant X8;transcript_id=XM_030243707.2;extra_copy_number=0
CM058248.1	Liftoff	exon	114309795	114309945	.	+	.	ID=exon-XM_030243707.2-3;Parent=rna-XM_030243707.2;Dbxref=GeneID:65115,GenBank:XM_030243707.2,MGI:MGI:1929597;gbkey=mRNA;gene=Bean1;product=brain expressed%2C associated with Nedd4%2C 1%2C transcript variant X8;transcript_id=XM_030243707.2;extra_copy_number=0
CM058248.1	Liftoff	exon	114311709	114313879	.	+	.	ID=exon-XM_030243707.2-4;Parent=rna-XM_030243707.2;Dbxref=GeneID:65115,GenBank:XM_030243707.2,MGI:MGI:1929597;gbkey=mRNA;gene=Bean1;product=brain expressed%2C associated with Nedd4%2C 1%2C transcript variant X8;transcript_id=XM_030243707.2;extra_copy_number=0
CM058248.1	Liftoff	CDS	114280944	114280971	.	+	.	ID=cds-XP_030099567.1;Parent=rna-XM_030243707.2;Dbxref=GeneID:65115,GenBank:XP_030099567.1,MGI:MGI:1929597;Name=XP_030099567.1;gbkey=CDS;gene=Bean1;product=protein BEAN1 isoform X8;protein_id=XP_030099567.1;extra_copy_number=0
CM058248.1	Liftoff	CDS	114305698	114305949	.	+	.	ID=cds-XP_030099567.1;Parent=rna-XM_030243707.2;Dbxref=GeneID:65115,GenBank:XP_030099567.1,MGI:MGI:1929597;Name=XP_030099567.1;gbkey=CDS;gene=Bean1;product=protein BEAN1 isoform X8;protein_id=XP_030099567.1;extra_copy_number=0
CM058248.1	Liftoff	CDS	114309795	114309945	.	+	.	ID=cds-XP_030099567.1;Parent=rna-XM_030243707.2;Dbxref=GeneID:65115,GenBank:XP_030099567.1,MGI:MGI:1929597;Name=XP_030099567.1;gbkey=CDS;gene=Bean1;product=protein BEAN1 isoform X8;protein_id=XP_030099567.1;extra_copy_number=0
CM058248.1	Liftoff	CDS	114311709	114312048	.	+	.	ID=cds-XP_030099567.1;Parent=rna-XM_030243707.2;Dbxref=GeneID:65115,GenBank:XP_030099567.1,MGI:MGI:1929597;Name=XP_030099567.1;gbkey=CDS;gene=Bean1;product=protein BEAN1 isoform X8;protein_id=XP_030099567.1;extra_copy_number=0
CM058248.1	Liftoff	mRNA	114294445	114313879	.	+	.	ID=rna-XM_006531266.4;Parent=gene-Bean1;Dbxref=GeneID:65115,GenBank:XM_006531266.4,MGI:MGI:1929597;Name=XM_006531266.4;gbkey=mRNA;gene=Bean1;model_evidence=Supporting evidence includes similarity to: 1 mRNA%2C 1 EST%2C 3 Proteins%2C 72 long SRA reads%2C and 100%25 coverage of the annotated genomic feature by RNAseq alignments%2C including 2 samples with support for all annotated introns;product=brain expressed%2C associated with Nedd4%2C 1%2C transcript variant X3;transcript_id=XM_006531266.4;matches_ref_protein=True;valid_ORF=True;extra_copy_number=0
CM058248.1	Liftoff	exon	114294445	114294462	.	+	.	ID=exon-XM_006531266.4-1;Parent=rna-XM_006531266.4;Dbxref=GeneID:65115,GenBank:XM_006531266.4,MGI:MGI:1929597;gbkey=mRNA;gene=Bean1;product=brain expressed%2C associated with Nedd4%2C 1%2C transcript variant X3;transcript_id=XM_006531266.4;extra_copy_number=0
CM058248.1	Liftoff	exon	114295230	114295350	.	+	.	ID=exon-XM_006531266.4-2;Parent=rna-XM_006531266.4;Dbxref=GeneID:65115,GenBank:XM_006531266.4,MGI:MGI:1929597;gbkey=mRNA;gene=Bean1;product=brain expressed%2C associated with Nedd4%2C 1%2C transcript variant X3;transcript_id=XM_006531266.4;extra_copy_number=0
CM058248.1	Liftoff	exon	114305701	114305949	.	+	.	ID=exon-XM_006531266.4-3;Parent=rna-XM_006531266.4;Dbxref=GeneID:65115,GenBank:XM_006531266.4,MGI:MGI:1929597;gbkey=mRNA;gene=Bean1;product=brain expressed%2C associated with Nedd4%2C 1%2C transcript variant X3;transcript_id=XM_006531266.4;extra_copy_number=0
CM058248.1	Liftoff	exon	114308697	114308807	.	+	.	ID=exon-XM_006531266.4-4;Parent=rna-XM_006531266.4;Dbxref=GeneID:65115,GenBank:XM_006531266.4,MGI:MGI:1929597;gbkey=mRNA;gene=Bean1;product=brain expressed%2C associated with Nedd4%2C 1%2C transcript variant X3;transcript_id=XM_006531266.4;extra_copy_number=0
CM058248.1	Liftoff	exon	114309795	114309945	.	+	.	ID=exon-XM_006531266.4-5;Parent=rna-XM_006531266.4;Dbxref=GeneID:65115,GenBank:XM_006531266.4,MGI:MGI:1929597;gbkey=mRNA;gene=Bean1;product=brain expressed%2C associated with Nedd4%2C 1%2C transcript variant X3;transcript_id=XM_006531266.4;extra_copy_number=0
CM058248.1	Liftoff	exon	114311709	114313879	.	+	.	ID=exon-XM_006531266.4-6;Parent=rna-XM_006531266.4;Dbxref=GeneID:65115,GenBank:XM_006531266.4,MGI:MGI:1929597;gbkey=mRNA;gene=Bean1;product=brain expressed%2C associated with Nedd4%2C 1%2C transcript variant X3;transcript_id=XM_006531266.4;extra_copy_number=0
CM058248.1	Liftoff	CDS	114294460	114294462	.	+	.	ID=cds-XP_006531329.1;Parent=rna-XM_006531266.4;Dbxref=GeneID:65115,GenBank:XP_006531329.1,MGI:MGI:1929597;Name=XP_006531329.1;gbkey=CDS;gene=Bean1;product=protein BEAN1 isoform X3;protein_id=XP_006531329.1;extra_copy_number=0
CM058248.1	Liftoff	CDS	114295230	114295350	.	+	.	ID=cds-XP_006531329.1;Parent=rna-XM_006531266.4;Dbxref=GeneID:65115,GenBank:XP_006531329.1,MGI:MGI:1929597;Name=XP_006531329.1;gbkey=CDS;gene=Bean1;product=protein BEAN1 isoform X3;protein_id=XP_006531329.1;extra_copy_number=0
CM058248.1	Liftoff	CDS	114305701	114305949	.	+	.	ID=cds-XP_006531329.1;Parent=rna-XM_006531266.4;Dbxref=GeneID:65115,GenBank:XP_006531329.1,MGI:MGI:1929597;Name=XP_006531329.1;gbkey=CDS;gene=Bean1;product=protein BEAN1 isoform X3;protein_id=XP_006531329.1;extra_copy_number=0
CM058248.1	Liftoff	CDS	114308697	114308807	.	+	.	ID=cds-XP_006531329.1;Parent=rna-XM_006531266.4;Dbxref=GeneID:65115,GenBank:XP_006531329.1,MGI:MGI:1929597;Name=XP_006531329.1;gbkey=CDS;gene=Bean1;product=protein BEAN1 isoform X3;protein_id=XP_006531329.1;extra_copy_number=0
CM058248.1	Liftoff	CDS	114309795	114309945	.	+	.	ID=cds-XP_006531329.1;Parent=rna-XM_006531266.4;Dbxref=GeneID:65115,GenBank:XP_006531329.1,MGI:MGI:1929597;Name=XP_006531329.1;gbkey=CDS;gene=Bean1;product=protein BEAN1 isoform X3;protein_id=XP_006531329.1;extra_copy_number=0
CM058248.1	Liftoff	CDS	114311709	114312048	.	+	.	ID=cds-XP_006531329.1;Parent=rna-XM_006531266.4;Dbxref=GeneID:65115,GenBank:XP_006531329.1,MGI:MGI:1929597;Name=XP_006531329.1;gbkey=CDS;gene=Bean1;product=protein BEAN1 isoform X3;protein_id=XP_006531329.1;extra_copy_number=0
CM058248.1	Liftoff	mRNA	114295268	114313879	.	+	.	ID=rna-XM_006531270.1;Parent=gene-Bean1;Dbxref=GeneID:65115,GenBank:XM_006531270.1,MGI:MGI:1929597;Name=XM_006531270.1;gbkey=mRNA;gene=Bean1;model_evidence=Supporting evidence includes similarity to: 2 mRNAs%2C 1 EST%2C 1 Protein%2C 72 long SRA reads%2C and 100%25 coverage of the annotated genomic feature by RNAseq alignments%2C including 6 samples with support for all annotated introns;product=brain expressed%2C associated with Nedd4%2C 1%2C transcript variant X10;transcript_id=XM_006531270.1;matches_ref_protein=True;valid_ORF=True;extra_copy_number=0
CM058248.1	Liftoff	exon	114295268	114295286	.	+	.	ID=exon-XM_006531270.1-1;Parent=rna-XM_006531270.1;Dbxref=GeneID:65115,GenBank:XM_006531270.1,MGI:MGI:1929597;gbkey=mRNA;gene=Bean1;product=brain expressed%2C associated with Nedd4%2C 1%2C transcript variant X10;transcript_id=XM_006531270.1;extra_copy_number=0
CM058248.1	Liftoff	exon	114305698	114305949	.	+	.	ID=exon-XM_006531270.1-2;Parent=rna-XM_006531270.1;Dbxref=GeneID:65115,GenBank:XM_006531270.1,MGI:MGI:1929597;gbkey=mRNA;gene=Bean1;product=brain expressed%2C associated with Nedd4%2C 1%2C transcript variant X10;transcript_id=XM_006531270.1;extra_copy_number=0
CM058248.1	Liftoff	exon	114309795	114309945	.	+	.	ID=exon-XM_006531270.1-3;Parent=rna-XM_006531270.1;Dbxref=GeneID:65115,GenBank:XM_006531270.1,MGI:MGI:1929597;gbkey=mRNA;gene=Bean1;product=brain expressed%2C associated with Nedd4%2C 1%2C transcript variant X10;transcript_id=XM_006531270.1;extra_copy_number=0
CM058248.1	Liftoff	exon	114311709	114313879	.	+	.	ID=exon-XM_006531270.1-4;Parent=rna-XM_006531270.1;Dbxref=GeneID:65115,GenBank:XM_006531270.1,MGI:MGI:1929597;gbkey=mRNA;gene=Bean1;product=brain expressed%2C associated with Nedd4%2C 1%2C transcript variant X10;transcript_id=XM_006531270.1;extra_copy_number=0
CM058248.1	Liftoff	CDS	114309833	114309945	.	+	.	ID=cds-XP_006531333.1;Parent=rna-XM_006531270.1;Dbxref=GeneID:65115,GenBank:XP_006531333.1,MGI:MGI:1929597;Name=XP_006531333.1;gbkey=CDS;gene=Bean1;product=protein BEAN1 isoform X9;protein_id=XP_006531333.1;extra_copy_number=0
CM058248.1	Liftoff	CDS	114311709	114312048	.	+	.	ID=cds-XP_006531333.1;Parent=rna-XM_006531270.1;Dbxref=GeneID:65115,GenBank:XP_006531333.1,MGI:MGI:1929597;Name=XP_006531333.1;gbkey=CDS;gene=Bean1;product=protein BEAN1 isoform X9;protein_id=XP_006531333.1;extra_copy_number=0
CM058248.1	Liftoff	gene	114278721	114280834	.	-	.	ID=gene-Gm10631;Dbxref=GeneID:115486960,MGI:MGI:3642022;Name=Gm10631;description=predicted gene 10631;gbkey=Gene;gene=Gm10631;gene_biotype=lncRNA;coverage=1.0;sequence_ID=1.0;extra_copy_number=0;copy_num_ID=gene-Gm10631_0
CM058248.1	Liftoff	lnc_RNA	114278721	114280834	.	-	.	ID=rna-XR_003947591.1;Parent=gene-Gm10631;Dbxref=GeneID:115486960,GenBank:XR_003947591.1,MGI:MGI:3642022;Name=XR_003947591.1;gbkey=ncRNA;gene=Gm10631;model_evidence=Supporting evidence includes similarity to: 100%25 coverage of the annotated genomic feature by RNAseq alignments;product=predicted gene 10631%2C transcript variant X1;transcript_id=XR_003947591.1;extra_copy_number=0
CM058248.1	Liftoff	exon	114278721	114278808	.	-	.	ID=exon-XR_003947591.1-3;Parent=rna-XR_003947591.1;Dbxref=GeneID:115486960,GenBank:XR_003947591.1,MGI:MGI:3642022;gbkey=ncRNA;gene=Gm10631;product=predicted gene 10631%2C transcript variant X1;transcript_id=XR_003947591.1;extra_copy_number=0
CM058248.1	Liftoff	exon	114279273	114279627	.	-	.	ID=exon-XR_003947591.1-2;Parent=rna-XR_003947591.1;Dbxref=GeneID:115486960,GenBank:XR_003947591.1,MGI:MGI:3642022;gbkey=ncRNA;gene=Gm10631;product=predicted gene 10631%2C transcript variant X1;transcript_id=XR_003947591.1;extra_copy_number=0
CM058248.1	Liftoff	exon	114280523	114280834	.	-	.	ID=exon-XR_003947591.1-1;Parent=rna-XR_003947591.1;Dbxref=GeneID:115486960,GenBank:XR_003947591.1,MGI:MGI:3642022;gbkey=ncRNA;gene=Gm10631;product=predicted gene 10631%2C transcript variant X1;transcript_id=XR_003947591.1;extra_copy_number=0
CM058248.1	Liftoff	lnc_RNA	114278739	114280834	.	-	.	ID=rna-XR_003947592.1;Parent=gene-Gm10631;Dbxref=GeneID:115486960,GenBank:XR_003947592.1,MGI:MGI:3642022;Name=XR_003947592.1;gbkey=ncRNA;gene=Gm10631;model_evidence=Supporting evidence includes similarity to: 100%25 coverage of the annotated genomic feature by RNAseq alignments%2C including 1 sample with support for all annotated introns;product=predicted gene 10631%2C transcript variant X2;transcript_id=XR_003947592.1;extra_copy_number=0
CM058248.1	Liftoff	exon	114278739	114278808	.	-	.	ID=exon-XR_003947592.1-3;Parent=rna-XR_003947592.1;Dbxref=GeneID:115486960,GenBank:XR_003947592.1,MGI:MGI:3642022;gbkey=ncRNA;gene=Gm10631;product=predicted gene 10631%2C transcript variant X2;transcript_id=XR_003947592.1;extra_copy_number=0
CM058248.1	Liftoff	exon	114279370	114279627	.	-	.	ID=exon-XR_003947592.1-2;Parent=rna-XR_003947592.1;Dbxref=GeneID:115486960,GenBank:XR_003947592.1,MGI:MGI:3642022;gbkey=ncRNA;gene=Gm10631;product=predicted gene 10631%2C transcript variant X2;transcript_id=XR_003947592.1;extra_copy_number=0
CM058248.1	Liftoff	exon	114280523	114280834	.	-	.	ID=exon-XR_003947592.1-1;Parent=rna-XR_003947592.1;Dbxref=GeneID:115486960,GenBank:XR_003947592.1,MGI:MGI:3642022;gbkey=ncRNA;gene=Gm10631;product=predicted gene 10631%2C transcript variant X2;transcript_id=XR_003947592.1;extra_copy_number=0
CM058248.1	Liftoff	gene	114318540	114318939	.	+	.	ID=gene-Gm45750;Dbxref=GeneID:115486882,MGI:MGI:5804865;Name=Gm45750;description=predicted gene 45750;gbkey=Gene;gene=Gm45750;gene_biotype=protein_coding;partial=true;start_range=.,104950391;coverage=1.0;sequence_ID=1.0;valid_ORFs=0;extra_copy_number=0;copy_num_ID=gene-Gm45750_0
CM058248.1	Liftoff	mRNA	114318540	114318939	.	+	.	ID=rna-XM_036154401.1;Parent=gene-Gm45750;Dbxref=GeneID:115486882,GenBank:XM_036154401.1,MGI:MGI:5804865;Name=XM_036154401.1;gbkey=mRNA;gene=Gm45750;model_evidence=Supporting evidence includes similarity to: 20 Proteins%2C 3 long SRA reads%2C and 100%25 coverage of the annotated genomic feature by RNAseq alignments;partial=true;product=predicted gene 45750;start_range=.,104950391;transcript_id=XM_036154401.1;matches_ref_protein=True;valid_ORF=False;missing_start_codon=True;extra_copy_number=0
CM058248.1	Liftoff	exon	114318540	114318939	.	+	.	ID=exon-XM_036154401.1-1;Parent=rna-XM_036154401.1;Dbxref=GeneID:115486882,GenBank:XM_036154401.1,MGI:MGI:5804865;gbkey=mRNA;gene=Gm45750;partial=true;product=predicted gene 45750;start_range=.,104950391;transcript_id=XM_036154401.1;extra_copy_number=0
CM058248.1	Liftoff	CDS	114318540	114318884	.	+	.	ID=cds-XP_036010294.1;Parent=rna-XM_036154401.1;Dbxref=GeneID:115486882,GenBank:XP_036010294.1,MGI:MGI:5804865;Name=XP_036010294.1;gbkey=CDS;gene=Gm45750;partial=true;product=40S ribosomal protein S20-like;protein_id=XP_036010294.1;start_range=.,104950391;extra_copy_number=0
CM058248.1	Liftoff	gene	114321472	114343372	.	-	.	ID=gene-Tk2;Dbxref=GeneID:57813,MGI:MGI:1913266;Name=Tk2;description=thymidine kinase 2%2C mitochondrial;gbkey=Gene;gene=Tk2;gene_biotype=protein_coding;gene_synonym=mt-TK;coverage=1.0;sequence_ID=1.0;valid_ORFs=9;extra_copy_number=0;copy_num_ID=gene-Tk2_0
CM058248.1	Liftoff	mRNA	114321472	114343338	.	-	.	ID=rna-NM_021028.3;Parent=gene-Tk2;Dbxref=GeneID:57813,GenBank:NM_021028.3,MGI:MGI:1913266;Name=NM_021028.3;gbkey=mRNA;gene=Tk2;product=thymidine kinase 2%2C mitochondrial%2C transcript variant 1;tag=RefSeq Select;transcript_id=NM_021028.3;matches_ref_protein=True;valid_ORF=True;extra_copy_number=0
CM058248.1	Liftoff	exon	114321472	114323132	.	-	.	ID=exon-NM_021028.3-10;Parent=rna-NM_021028.3;Dbxref=GeneID:57813,GenBank:NM_021028.3,MGI:MGI:1913266;gbkey=mRNA;gene=Tk2;product=thymidine kinase 2%2C mitochondrial%2C transcript variant 1;tag=RefSeq Select;transcript_id=NM_021028.3;extra_copy_number=0
CM058248.1	Liftoff	exon	114323994	114324074	.	-	.	ID=exon-NM_021028.3-9;Parent=rna-NM_021028.3;Dbxref=GeneID:57813,GenBank:NM_021028.3,MGI:MGI:1913266;gbkey=mRNA;gene=Tk2;product=thymidine kinase 2%2C mitochondrial%2C transcript variant 1;tag=RefSeq Select;transcript_id=NM_021028.3;extra_copy_number=0
CM058248.1	Liftoff	exon	114325326	114325405	.	-	.	ID=exon-NM_021028.3-8;Parent=rna-NM_021028.3;Dbxref=GeneID:57813,GenBank:NM_021028.3,MGI:MGI:1913266;gbkey=mRNA;gene=Tk2;product=thymidine kinase 2%2C mitochondrial%2C transcript variant 1;tag=RefSeq Select;transcript_id=NM_021028.3;extra_copy_number=0
CM058248.1	Liftoff	exon	114325941	114326029	.	-	.	ID=exon-NM_021028.3-7;Parent=rna-NM_021028.3;Dbxref=GeneID:57813,GenBank:NM_021028.3,MGI:MGI:1913266;gbkey=mRNA;gene=Tk2;product=thymidine kinase 2%2C mitochondrial%2C transcript variant 1;tag=RefSeq Select;transcript_id=NM_021028.3;extra_copy_number=0
CM058248.1	Liftoff	exon	114331553	114331626	.	-	.	ID=exon-NM_021028.3-6;Parent=rna-NM_021028.3;Dbxref=GeneID:57813,GenBank:NM_021028.3,MGI:MGI:1913266;gbkey=mRNA;gene=Tk2;product=thymidine kinase 2%2C mitochondrial%2C transcript variant 1;tag=RefSeq Select;transcript_id=NM_021028.3;extra_copy_number=0
CM058248.1	Liftoff	exon	114333525	114333614	.	-	.	ID=exon-NM_021028.3-5;Parent=rna-NM_021028.3;Dbxref=GeneID:57813,GenBank:NM_021028.3,MGI:MGI:1913266;gbkey=mRNA;gene=Tk2;product=thymidine kinase 2%2C mitochondrial%2C transcript variant 1;tag=RefSeq Select;transcript_id=NM_021028.3;extra_copy_number=0
CM058248.1	Liftoff	exon	114335897	114335950	.	-	.	ID=exon-NM_021028.3-4;Parent=rna-NM_021028.3;Dbxref=GeneID:57813,GenBank:NM_021028.3,MGI:MGI:1913266;gbkey=mRNA;gene=Tk2;product=thymidine kinase 2%2C mitochondrial%2C transcript variant 1;tag=RefSeq Select;transcript_id=NM_021028.3;extra_copy_number=0
CM058248.1	Liftoff	exon	114338166	114338240	.	-	.	ID=exon-NM_021028.3-3;Parent=rna-NM_021028.3;Dbxref=GeneID:57813,GenBank:NM_021028.3,MGI:MGI:1913266;gbkey=mRNA;gene=Tk2;product=thymidine kinase 2%2C mitochondrial%2C transcript variant 1;tag=RefSeq Select;transcript_id=NM_021028.3;extra_copy_number=0
CM058248.1	Liftoff	exon	114342427	114342464	.	-	.	ID=exon-NM_021028.3-2;Parent=rna-NM_021028.3;Dbxref=GeneID:57813,GenBank:NM_021028.3,MGI:MGI:1913266;gbkey=mRNA;gene=Tk2;product=thymidine kinase 2%2C mitochondrial%2C transcript variant 1;tag=RefSeq Select;transcript_id=NM_021028.3;extra_copy_number=0
CM058248.1	Liftoff	exon	114343181	114343338	.	-	.	ID=exon-NM_021028.3-1;Parent=rna-NM_021028.3;Dbxref=GeneID:57813,GenBank:NM_021028.3,MGI:MGI:1913266;gbkey=mRNA;gene=Tk2;product=thymidine kinase 2%2C mitochondrial%2C transcript variant 1;tag=RefSeq Select;transcript_id=NM_021028.3;extra_copy_number=0
CM058248.1	Liftoff	CDS	114323034	114323132	.	-	.	ID=cds-NP_066356.3;Parent=rna-NM_021028.3;Dbxref=CCDS:CCDS22573.1,GeneID:57813,GenBank:NP_066356.3,MGI:MGI:1913266;Name=NP_066356.3;gbkey=CDS;gene=Tk2;product=thymidine kinase 2%2C mitochondrial precursor;protein_id=NP_066356.3;tag=RefSeq Select;extra_copy_number=0
CM058248.1	Liftoff	CDS	114323994	114324074	.	-	.	ID=cds-NP_066356.3;Parent=rna-NM_021028.3;Dbxref=CCDS:CCDS22573.1,GeneID:57813,GenBank:NP_066356.3,MGI:MGI:1913266;Name=NP_066356.3;gbkey=CDS;gene=Tk2;product=thymidine kinase 2%2C mitochondrial precursor;protein_id=NP_066356.3;tag=RefSeq Select;extra_copy_number=0
CM058248.1	Liftoff	CDS	114325326	114325405	.	-	.	ID=cds-NP_066356.3;Parent=rna-NM_021028.3;Dbxref=CCDS:CCDS22573.1,GeneID:57813,GenBank:NP_066356.3,MGI:MGI:1913266;Name=NP_066356.3;gbkey=CDS;gene=Tk2;product=thymidine kinase 2%2C mitochondrial precursor;protein_id=NP_066356.3;tag=RefSeq Select;extra_copy_number=0
CM058248.1	Liftoff	CDS	114325941	114326029	.	-	.	ID=cds-NP_066356.3;Parent=rna-NM_021028.3;Dbxref=CCDS:CCDS22573.1,GeneID:57813,GenBank:NP_066356.3,MGI:MGI:1913266;Name=NP_066356.3;gbkey=CDS;gene=Tk2;product=thymidine kinase 2%2C mitochondrial precursor;protein_id=NP_066356.3;tag=RefSeq Select;extra_copy_number=0
CM058248.1	Liftoff	CDS	114331553	114331626	.	-	.	ID=cds-NP_066356.3;Parent=rna-NM_021028.3;Dbxref=CCDS:CCDS22573.1,GeneID:57813,GenBank:NP_066356.3,MGI:MGI:1913266;Name=NP_066356.3;gbkey=CDS;gene=Tk2;product=thymidine kinase 2%2C mitochondrial precursor;protein_id=NP_066356.3;tag=RefSeq Select;extra_copy_number=0
CM058248.1	Liftoff	CDS	114333525	114333614	.	-	.	ID=cds-NP_066356.3;Parent=rna-NM_021028.3;Dbxref=CCDS:CCDS22573.1,GeneID:57813,GenBank:NP_066356.3,MGI:MGI:1913266;Name=NP_066356.3;gbkey=CDS;gene=Tk2;product=thymidine kinase 2%2C mitochondrial precursor;protein_id=NP_066356.3;tag=RefSeq Select;extra_copy_number=0
CM058248.1	Liftoff	CDS	114335897	114335950	.	-	.	ID=cds-NP_066356.3;Parent=rna-NM_021028.3;Dbxref=CCDS:CCDS22573.1,GeneID:57813,GenBank:NP_066356.3,MGI:MGI:1913266;Name=NP_066356.3;gbkey=CDS;gene=Tk2;product=thymidine kinase 2%2C mitochondrial precursor;protein_id=NP_066356.3;tag=RefSeq Select;extra_copy_number=0
CM058248.1	Liftoff	CDS	114338166	114338240	.	-	.	ID=cds-NP_066356.3;Parent=rna-NM_021028.3;Dbxref=CCDS:CCDS22573.1,GeneID:57813,GenBank:NP_066356.3,MGI:MGI:1913266;Name=NP_066356.3;gbkey=CDS;gene=Tk2;product=thymidine kinase 2%2C mitochondrial precursor;protein_id=NP_066356.3;tag=RefSeq Select;extra_copy_number=0
CM058248.1	Liftoff	CDS	114342427	114342464	.	-	.	ID=cds-NP_066356.3;Parent=rna-NM_021028.3;Dbxref=CCDS:CCDS22573.1,GeneID:57813,GenBank:NP_066356.3,MGI:MGI:1913266;Name=NP_066356.3;gbkey=CDS;gene=Tk2;product=thymidine kinase 2%2C mitochondrial precursor;protein_id=NP_066356.3;tag=RefSeq Select;extra_copy_number=0
CM058248.1	Liftoff	CDS	114343181	114343313	.	-	.	ID=cds-NP_066356.3;Parent=rna-NM_021028.3;Dbxref=CCDS:CCDS22573.1,GeneID:57813,GenBank:NP_066356.3,MGI:MGI:1913266;Name=NP_066356.3;gbkey=CDS;gene=Tk2;product=thymidine kinase 2%2C mitochondrial precursor;protein_id=NP_066356.3;tag=RefSeq Select;extra_copy_number=0
CM058248.1	Liftoff	mRNA	114321475	114343353	.	-	.	ID=rna-XM_006531233.5;Parent=gene-Tk2;Dbxref=GeneID:57813,GenBank:XM_006531233.5,MGI:MGI:1913266;Name=XM_006531233.5;gbkey=mRNA;gene=Tk2;model_evidence=Supporting evidence includes similarity to: 22 mRNAs%2C 16 ESTs%2C 12 Proteins%2C 397 long SRA reads%2C and 100%25 coverage of the annotated genomic feature by RNAseq alignments%2C including 46 samples with support for all annotated introns;product=thymidine kinase 2%2C mitochondrial%2C transcript variant X1;transcript_id=XM_006531233.5;matches_ref_protein=True;valid_ORF=True;extra_copy_number=0
CM058248.1	Liftoff	exon	114321475	114322894	.	-	.	ID=exon-XM_006531233.5-11;Parent=rna-XM_006531233.5;Dbxref=GeneID:57813,GenBank:XM_006531233.5,MGI:MGI:1913266;gbkey=mRNA;gene=Tk2;product=thymidine kinase 2%2C mitochondrial%2C transcript variant X1;transcript_id=XM_006531233.5;extra_copy_number=0
CM058248.1	Liftoff	exon	114322985	114323132	.	-	.	ID=exon-XM_006531233.5-10;Parent=rna-XM_006531233.5;Dbxref=GeneID:57813,GenBank:XM_006531233.5,MGI:MGI:1913266;gbkey=mRNA;gene=Tk2;product=thymidine kinase 2%2C mitochondrial%2C transcript variant X1;transcript_id=XM_006531233.5;extra_copy_number=0
CM058248.1	Liftoff	exon	114323994	114324074	.	-	.	ID=exon-XM_006531233.5-9;Parent=rna-XM_006531233.5;Dbxref=GeneID:57813,GenBank:XM_006531233.5,MGI:MGI:1913266;gbkey=mRNA;gene=Tk2;product=thymidine kinase 2%2C mitochondrial%2C transcript variant X1;transcript_id=XM_006531233.5;extra_copy_number=0
CM058248.1	Liftoff	exon	114325326	114325405	.	-	.	ID=exon-XM_006531233.5-8;Parent=rna-XM_006531233.5;Dbxref=GeneID:57813,GenBank:XM_006531233.5,MGI:MGI:1913266;gbkey=mRNA;gene=Tk2;product=thymidine kinase 2%2C mitochondrial%2C transcript variant X1;transcript_id=XM_006531233.5;extra_copy_number=0
CM058248.1	Liftoff	exon	114325941	114326029	.	-	.	ID=exon-XM_006531233.5-7;Parent=rna-XM_006531233.5;Dbxref=GeneID:57813,GenBank:XM_006531233.5,MGI:MGI:1913266;gbkey=mRNA;gene=Tk2;product=thymidine kinase 2%2C mitochondrial%2C transcript variant X1;transcript_id=XM_006531233.5;extra_copy_number=0
CM058248.1	Liftoff	exon	114331553	114331626	.	-	.	ID=exon-XM_006531233.5-6;Parent=rna-XM_006531233.5;Dbxref=GeneID:57813,GenBank:XM_006531233.5,MGI:MGI:1913266;gbkey=mRNA;gene=Tk2;product=thymidine kinase 2%2C mitochondrial%2C transcript variant X1;transcript_id=XM_006531233.5;extra_copy_number=0
CM058248.1	Liftoff	exon	114333525	114333614	.	-	.	ID=exon-XM_006531233.5-5;Parent=rna-XM_006531233.5;Dbxref=GeneID:57813,GenBank:XM_006531233.5,MGI:MGI:1913266;gbkey=mRNA;gene=Tk2;product=thymidine kinase 2%2C mitochondrial%2C transcript variant X1;transcript_id=XM_006531233.5;extra_copy_number=0
CM058248.1	Liftoff	exon	114335897	114335950	.	-	.	ID=exon-XM_006531233.5-4;Parent=rna-XM_006531233.5;Dbxref=GeneID:57813,GenBank:XM_006531233.5,MGI:MGI:1913266;gbkey=mRNA;gene=Tk2;product=thymidine kinase 2%2C mitochondrial%2C transcript variant X1;transcript_id=XM_006531233.5;extra_copy_number=0
CM058248.1	Liftoff	exon	114338166	114338240	.	-	.	ID=exon-XM_006531233.5-3;Parent=rna-XM_006531233.5;Dbxref=GeneID:57813,GenBank:XM_006531233.5,MGI:MGI:1913266;gbkey=mRNA;gene=Tk2;product=thymidine kinase 2%2C mitochondrial%2C transcript variant X1;transcript_id=XM_006531233.5;extra_copy_number=0
CM058248.1	Liftoff	exon	114342427	114342464	.	-	.	ID=exon-XM_006531233.5-2;Parent=rna-XM_006531233.5;Dbxref=GeneID:57813,GenBank:XM_006531233.5,MGI:MGI:1913266;gbkey=mRNA;gene=Tk2;product=thymidine kinase 2%2C mitochondrial%2C transcript variant X1;transcript_id=XM_006531233.5;extra_copy_number=0
CM058248.1	Liftoff	exon	114343181	114343353	.	-	.	ID=exon-XM_006531233.5-1;Parent=rna-XM_006531233.5;Dbxref=GeneID:57813,GenBank:XM_006531233.5,MGI:MGI:1913266;gbkey=mRNA;gene=Tk2;product=thymidine kinase 2%2C mitochondrial%2C transcript variant X1;transcript_id=XM_006531233.5;extra_copy_number=0
CM058248.1	Liftoff	CDS	114323034	114323132	.	-	.	ID=cds-XP_006531296.1;Parent=rna-XM_006531233.5;Dbxref=GeneID:57813,GenBank:XP_006531296.1,MGI:MGI:1913266;Name=XP_006531296.1;gbkey=CDS;gene=Tk2;product=thymidine kinase 2%2C mitochondrial isoform X1;protein_id=XP_006531296.1;extra_copy_number=0
CM058248.1	Liftoff	CDS	114323994	114324074	.	-	.	ID=cds-XP_006531296.1;Parent=rna-XM_006531233.5;Dbxref=GeneID:57813,GenBank:XP_006531296.1,MGI:MGI:1913266;Name=XP_006531296.1;gbkey=CDS;gene=Tk2;product=thymidine kinase 2%2C mitochondrial isoform X1;protein_id=XP_006531296.1;extra_copy_number=0
CM058248.1	Liftoff	CDS	114325326	114325405	.	-	.	ID=cds-XP_006531296.1;Parent=rna-XM_006531233.5;Dbxref=GeneID:57813,GenBank:XP_006531296.1,MGI:MGI:1913266;Name=XP_006531296.1;gbkey=CDS;gene=Tk2;product=thymidine kinase 2%2C mitochondrial isoform X1;protein_id=XP_006531296.1;extra_copy_number=0
CM058248.1	Liftoff	CDS	114325941	114326029	.	-	.	ID=cds-XP_006531296.1;Parent=rna-XM_006531233.5;Dbxref=GeneID:57813,GenBank:XP_006531296.1,MGI:MGI:1913266;Name=XP_006531296.1;gbkey=CDS;gene=Tk2;product=thymidine kinase 2%2C mitochondrial isoform X1;protein_id=XP_006531296.1;extra_copy_number=0
CM058248.1	Liftoff	CDS	114331553	114331626	.	-	.	ID=cds-XP_006531296.1;Parent=rna-XM_006531233.5;Dbxref=GeneID:57813,GenBank:XP_006531296.1,MGI:MGI:1913266;Name=XP_006531296.1;gbkey=CDS;gene=Tk2;product=thymidine kinase 2%2C mitochondrial isoform X1;protein_id=XP_006531296.1;extra_copy_number=0
CM058248.1	Liftoff	CDS	114333525	114333614	.	-	.	ID=cds-XP_006531296.1;Parent=rna-XM_006531233.5;Dbxref=GeneID:57813,GenBank:XP_006531296.1,MGI:MGI:1913266;Name=XP_006531296.1;gbkey=CDS;gene=Tk2;product=thymidine kinase 2%2C mitochondrial isoform X1;protein_id=XP_006531296.1;extra_copy_number=0
CM058248.1	Liftoff	CDS	114335897	114335950	.	-	.	ID=cds-XP_006531296.1;Parent=rna-XM_006531233.5;Dbxref=GeneID:57813,GenBank:XP_006531296.1,MGI:MGI:1913266;Name=XP_006531296.1;gbkey=CDS;gene=Tk2;product=thymidine kinase 2%2C mitochondrial isoform X1;protein_id=XP_006531296.1;extra_copy_number=0
CM058248.1	Liftoff	CDS	114338166	114338240	.	-	.	ID=cds-XP_006531296.1;Parent=rna-XM_006531233.5;Dbxref=GeneID:57813,GenBank:XP_006531296.1,MGI:MGI:1913266;Name=XP_006531296.1;gbkey=CDS;gene=Tk2;product=thymidine kinase 2%2C mitochondrial isoform X1;protein_id=XP_006531296.1;extra_copy_number=0
CM058248.1	Liftoff	CDS	114342427	114342464	.	-	.	ID=cds-XP_006531296.1;Parent=rna-XM_006531233.5;Dbxref=GeneID:57813,GenBank:XP_006531296.1,MGI:MGI:1913266;Name=XP_006531296.1;gbkey=CDS;gene=Tk2;product=thymidine kinase 2%2C mitochondrial isoform X1;protein_id=XP_006531296.1;extra_copy_number=0
CM058248.1	Liftoff	CDS	114343181	114343313	.	-	.	ID=cds-XP_006531296.1;Parent=rna-XM_006531233.5;Dbxref=GeneID:57813,GenBank:XP_006531296.1,MGI:MGI:1913266;Name=XP_006531296.1;gbkey=CDS;gene=Tk2;product=thymidine kinase 2%2C mitochondrial isoform X1;protein_id=XP_006531296.1;extra_copy_number=0
CM058248.1	Liftoff	mRNA	114321475	114343324	.	-	.	ID=rna-XM_006531234.2;Parent=gene-Tk2;Dbxref=GeneID:57813,GenBank:XM_006531234.2,MGI:MGI:1913266;Name=XM_006531234.2;gbkey=mRNA;gene=Tk2;model_evidence=Supporting evidence includes similarity to: 22 mRNAs%2C 14 ESTs%2C 8 Proteins%2C 476 long SRA reads%2C and 100%25 coverage of the annotated genomic feature by RNAseq alignments%2C including 34 samples with support for all annotated introns;product=thymidine kinase 2%2C mitochondrial%2C transcript variant X3;transcript_id=XM_006531234.2;matches_ref_protein=True;valid_ORF=True;extra_copy_number=0
CM058248.1	Liftoff	exon	114321475	114323132	.	-	.	ID=exon-XM_006531234.2-10;Parent=rna-XM_006531234.2;Dbxref=GeneID:57813,GenBank:XM_006531234.2,MGI:MGI:1913266;gbkey=mRNA;gene=Tk2;product=thymidine kinase 2%2C mitochondrial%2C transcript variant X3;transcript_id=XM_006531234.2;extra_copy_number=0
CM058248.1	Liftoff	exon	114323994	114324074	.	-	.	ID=exon-XM_006531234.2-9;Parent=rna-XM_006531234.2;Dbxref=GeneID:57813,GenBank:XM_006531234.2,MGI:MGI:1913266;gbkey=mRNA;gene=Tk2;product=thymidine kinase 2%2C mitochondrial%2C transcript variant X3;transcript_id=XM_006531234.2;extra_copy_number=0
CM058248.1	Liftoff	exon	114325326	114325405	.	-	.	ID=exon-XM_006531234.2-8;Parent=rna-XM_006531234.2;Dbxref=GeneID:57813,GenBank:XM_006531234.2,MGI:MGI:1913266;gbkey=mRNA;gene=Tk2;product=thymidine kinase 2%2C mitochondrial%2C transcript variant X3;transcript_id=XM_006531234.2;extra_copy_number=0
CM058248.1	Liftoff	exon	114325941	114326029	.	-	.	ID=exon-XM_006531234.2-7;Parent=rna-XM_006531234.2;Dbxref=GeneID:57813,GenBank:XM_006531234.2,MGI:MGI:1913266;gbkey=mRNA;gene=Tk2;product=thymidine kinase 2%2C mitochondrial%2C transcript variant X3;transcript_id=XM_006531234.2;extra_copy_number=0
CM058248.1	Liftoff	exon	114331553	114331626	.	-	.	ID=exon-XM_006531234.2-6;Parent=rna-XM_006531234.2;Dbxref=GeneID:57813,GenBank:XM_006531234.2,MGI:MGI:1913266;gbkey=mRNA;gene=Tk2;product=thymidine kinase 2%2C mitochondrial%2C transcript variant X3;transcript_id=XM_006531234.2;extra_copy_number=0
CM058248.1	Liftoff	exon	114333525	114333614	.	-	.	ID=exon-XM_006531234.2-5;Parent=rna-XM_006531234.2;Dbxref=GeneID:57813,GenBank:XM_006531234.2,MGI:MGI:1913266;gbkey=mRNA;gene=Tk2;product=thymidine kinase 2%2C mitochondrial%2C transcript variant X3;transcript_id=XM_006531234.2;extra_copy_number=0
CM058248.1	Liftoff	exon	114335897	114335950	.	-	.	ID=exon-XM_006531234.2-4;Parent=rna-XM_006531234.2;Dbxref=GeneID:57813,GenBank:XM_006531234.2,MGI:MGI:1913266;gbkey=mRNA;gene=Tk2;product=thymidine kinase 2%2C mitochondrial%2C transcript variant X3;transcript_id=XM_006531234.2;extra_copy_number=0
CM058248.1	Liftoff	exon	114338166	114338240	.	-	.	ID=exon-XM_006531234.2-3;Parent=rna-XM_006531234.2;Dbxref=GeneID:57813,GenBank:XM_006531234.2,MGI:MGI:1913266;gbkey=mRNA;gene=Tk2;product=thymidine kinase 2%2C mitochondrial%2C transcript variant X3;transcript_id=XM_006531234.2;extra_copy_number=0
CM058248.1	Liftoff	exon	114342427	114342464	.	-	.	ID=exon-XM_006531234.2-2;Parent=rna-XM_006531234.2;Dbxref=GeneID:57813,GenBank:XM_006531234.2,MGI:MGI:1913266;gbkey=mRNA;gene=Tk2;product=thymidine kinase 2%2C mitochondrial%2C transcript variant X3;transcript_id=XM_006531234.2;extra_copy_number=0
CM058248.1	Liftoff	exon	114342806	114343324	.	-	.	ID=exon-XM_006531234.2-1;Parent=rna-XM_006531234.2;Dbxref=GeneID:57813,GenBank:XM_006531234.2,MGI:MGI:1913266;gbkey=mRNA;gene=Tk2;product=thymidine kinase 2%2C mitochondrial%2C transcript variant X3;transcript_id=XM_006531234.2;extra_copy_number=0
CM058248.1	Liftoff	CDS	114323034	114323132	.	-	.	ID=cds-XP_006531297.1;Parent=rna-XM_006531234.2;Dbxref=GeneID:57813,GenBank:XP_006531297.1,MGI:MGI:1913266;Name=XP_006531297.1;gbkey=CDS;gene=Tk2;product=thymidine kinase 2%2C mitochondrial isoform X3;protein_id=XP_006531297.1;extra_copy_number=0
CM058248.1	Liftoff	CDS	114323994	114324074	.	-	.	ID=cds-XP_006531297.1;Parent=rna-XM_006531234.2;Dbxref=GeneID:57813,GenBank:XP_006531297.1,MGI:MGI:1913266;Name=XP_006531297.1;gbkey=CDS;gene=Tk2;product=thymidine kinase 2%2C mitochondrial isoform X3;protein_id=XP_006531297.1;extra_copy_number=0
CM058248.1	Liftoff	CDS	114325326	114325405	.	-	.	ID=cds-XP_006531297.1;Parent=rna-XM_006531234.2;Dbxref=GeneID:57813,GenBank:XP_006531297.1,MGI:MGI:1913266;Name=XP_006531297.1;gbkey=CDS;gene=Tk2;product=thymidine kinase 2%2C mitochondrial isoform X3;protein_id=XP_006531297.1;extra_copy_number=0
CM058248.1	Liftoff	CDS	114325941	114326029	.	-	.	ID=cds-XP_006531297.1;Parent=rna-XM_006531234.2;Dbxref=GeneID:57813,GenBank:XP_006531297.1,MGI:MGI:1913266;Name=XP_006531297.1;gbkey=CDS;gene=Tk2;product=thymidine kinase 2%2C mitochondrial isoform X3;protein_id=XP_006531297.1;extra_copy_number=0
CM058248.1	Liftoff	CDS	114331553	114331626	.	-	.	ID=cds-XP_006531297.1;Parent=rna-XM_006531234.2;Dbxref=GeneID:57813,GenBank:XP_006531297.1,MGI:MGI:1913266;Name=XP_006531297.1;gbkey=CDS;gene=Tk2;product=thymidine kinase 2%2C mitochondrial isoform X3;protein_id=XP_006531297.1;extra_copy_number=0
CM058248.1	Liftoff	CDS	114333525	114333614	.	-	.	ID=cds-XP_006531297.1;Parent=rna-XM_006531234.2;Dbxref=GeneID:57813,GenBank:XP_006531297.1,MGI:MGI:1913266;Name=XP_006531297.1;gbkey=CDS;gene=Tk2;product=thymidine kinase 2%2C mitochondrial isoform X3;protein_id=XP_006531297.1;extra_copy_number=0
CM058248.1	Liftoff	CDS	114335897	114335944	.	-	.	ID=cds-XP_006531297.1;Parent=rna-XM_006531234.2;Dbxref=GeneID:57813,GenBank:XP_006531297.1,MGI:MGI:1913266;Name=XP_006531297.1;gbkey=CDS;gene=Tk2;product=thymidine kinase 2%2C mitochondrial isoform X3;protein_id=XP_006531297.1;extra_copy_number=0
CM058248.1	Liftoff	mRNA	114321475	114343334	.	-	.	ID=rna-XM_006531235.4;Parent=gene-Tk2;Dbxref=GeneID:57813,GenBank:XM_006531235.4,MGI:MGI:1913266;Name=XM_006531235.4;gbkey=mRNA;gene=Tk2;model_evidence=Supporting evidence includes similarity to: 21 mRNAs%2C 12 ESTs%2C 3 Proteins%2C 468 long SRA reads%2C and 100%25 coverage of the annotated genomic feature by RNAseq alignments%2C including 39 samples with support for all annotated introns;product=thymidine kinase 2%2C mitochondrial%2C transcript variant X9;transcript_id=XM_006531235.4;matches_ref_protein=True;valid_ORF=True;extra_copy_number=0
CM058248.1	Liftoff	exon	114321475	114323132	.	-	.	ID=exon-XM_006531235.4-9;Parent=rna-XM_006531235.4;Dbxref=GeneID:57813,GenBank:XM_006531235.4,MGI:MGI:1913266;gbkey=mRNA;gene=Tk2;product=thymidine kinase 2%2C mitochondrial%2C transcript variant X9;transcript_id=XM_006531235.4;extra_copy_number=0
CM058248.1	Liftoff	exon	114323994	114324074	.	-	.	ID=exon-XM_006531235.4-8;Parent=rna-XM_006531235.4;Dbxref=GeneID:57813,GenBank:XM_006531235.4,MGI:MGI:1913266;gbkey=mRNA;gene=Tk2;product=thymidine kinase 2%2C mitochondrial%2C transcript variant X9;transcript_id=XM_006531235.4;extra_copy_number=0
CM058248.1	Liftoff	exon	114325326	114325405	.	-	.	ID=exon-XM_006531235.4-7;Parent=rna-XM_006531235.4;Dbxref=GeneID:57813,GenBank:XM_006531235.4,MGI:MGI:1913266;gbkey=mRNA;gene=Tk2;product=thymidine kinase 2%2C mitochondrial%2C transcript variant X9;transcript_id=XM_006531235.4;extra_copy_number=0
CM058248.1	Liftoff	exon	114325941	114326029	.	-	.	ID=exon-XM_006531235.4-6;Parent=rna-XM_006531235.4;Dbxref=GeneID:57813,GenBank:XM_006531235.4,MGI:MGI:1913266;gbkey=mRNA;gene=Tk2;product=thymidine kinase 2%2C mitochondrial%2C transcript variant X9;transcript_id=XM_006531235.4;extra_copy_number=0
CM058248.1	Liftoff	exon	114331553	114331626	.	-	.	ID=exon-XM_006531235.4-5;Parent=rna-XM_006531235.4;Dbxref=GeneID:57813,GenBank:XM_006531235.4,MGI:MGI:1913266;gbkey=mRNA;gene=Tk2;product=thymidine kinase 2%2C mitochondrial%2C transcript variant X9;transcript_id=XM_006531235.4;extra_copy_number=0
CM058248.1	Liftoff	exon	114333525	114333614	.	-	.	ID=exon-XM_006531235.4-4;Parent=rna-XM_006531235.4;Dbxref=GeneID:57813,GenBank:XM_006531235.4,MGI:MGI:1913266;gbkey=mRNA;gene=Tk2;product=thymidine kinase 2%2C mitochondrial%2C transcript variant X9;transcript_id=XM_006531235.4;extra_copy_number=0
CM058248.1	Liftoff	exon	114335897	114335950	.	-	.	ID=exon-XM_006531235.4-3;Parent=rna-XM_006531235.4;Dbxref=GeneID:57813,GenBank:XM_006531235.4,MGI:MGI:1913266;gbkey=mRNA;gene=Tk2;product=thymidine kinase 2%2C mitochondrial%2C transcript variant X9;transcript_id=XM_006531235.4;extra_copy_number=0
CM058248.1	Liftoff	exon	114338166	114338240	.	-	.	ID=exon-XM_006531235.4-2;Parent=rna-XM_006531235.4;Dbxref=GeneID:57813,GenBank:XM_006531235.4,MGI:MGI:1913266;gbkey=mRNA;gene=Tk2;product=thymidine kinase 2%2C mitochondrial%2C transcript variant X9;transcript_id=XM_006531235.4;extra_copy_number=0
CM058248.1	Liftoff	exon	114343181	114343334	.	-	.	ID=exon-XM_006531235.4-1;Parent=rna-XM_006531235.4;Dbxref=GeneID:57813,GenBank:XM_006531235.4,MGI:MGI:1913266;gbkey=mRNA;gene=Tk2;product=thymidine kinase 2%2C mitochondrial%2C transcript variant X9;transcript_id=XM_006531235.4;extra_copy_number=0
CM058248.1	Liftoff	CDS	114323034	114323132	.	-	.	ID=cds-XP_006531298.1;Parent=rna-XM_006531235.4;Dbxref=GeneID:57813,GenBank:XP_006531298.1,MGI:MGI:1913266;Name=XP_006531298.1;gbkey=CDS;gene=Tk2;product=thymidine kinase 2%2C mitochondrial isoform X3;protein_id=XP_006531298.1;extra_copy_number=0
CM058248.1	Liftoff	CDS	114323994	114324074	.	-	.	ID=cds-XP_006531298.1;Parent=rna-XM_006531235.4;Dbxref=GeneID:57813,GenBank:XP_006531298.1,MGI:MGI:1913266;Name=XP_006531298.1;gbkey=CDS;gene=Tk2;product=thymidine kinase 2%2C mitochondrial isoform X3;protein_id=XP_006531298.1;extra_copy_number=0
CM058248.1	Liftoff	CDS	114325326	114325405	.	-	.	ID=cds-XP_006531298.1;Parent=rna-XM_006531235.4;Dbxref=GeneID:57813,GenBank:XP_006531298.1,MGI:MGI:1913266;Name=XP_006531298.1;gbkey=CDS;gene=Tk2;product=thymidine kinase 2%2C mitochondrial isoform X3;protein_id=XP_006531298.1;extra_copy_number=0
CM058248.1	Liftoff	CDS	114325941	114326029	.	-	.	ID=cds-XP_006531298.1;Parent=rna-XM_006531235.4;Dbxref=GeneID:57813,GenBank:XP_006531298.1,MGI:MGI:1913266;Name=XP_006531298.1;gbkey=CDS;gene=Tk2;product=thymidine kinase 2%2C mitochondrial isoform X3;protein_id=XP_006531298.1;extra_copy_number=0
CM058248.1	Liftoff	CDS	114331553	114331626	.	-	.	ID=cds-XP_006531298.1;Parent=rna-XM_006531235.4;Dbxref=GeneID:57813,GenBank:XP_006531298.1,MGI:MGI:1913266;Name=XP_006531298.1;gbkey=CDS;gene=Tk2;product=thymidine kinase 2%2C mitochondrial isoform X3;protein_id=XP_006531298.1;extra_copy_number=0
CM058248.1	Liftoff	CDS	114333525	114333614	.	-	.	ID=cds-XP_006531298.1;Parent=rna-XM_006531235.4;Dbxref=GeneID:57813,GenBank:XP_006531298.1,MGI:MGI:1913266;Name=XP_006531298.1;gbkey=CDS;gene=Tk2;product=thymidine kinase 2%2C mitochondrial isoform X3;protein_id=XP_006531298.1;extra_copy_number=0
CM058248.1	Liftoff	CDS	114335897	114335944	.	-	.	ID=cds-XP_006531298.1;Parent=rna-XM_006531235.4;Dbxref=GeneID:57813,GenBank:XP_006531298.1,MGI:MGI:1913266;Name=XP_006531298.1;gbkey=CDS;gene=Tk2;product=thymidine kinase 2%2C mitochondrial isoform X3;protein_id=XP_006531298.1;extra_copy_number=0
CM058248.1	Liftoff	mRNA	114321475	114343319	.	-	.	ID=rna-XM_011248461.3;Parent=gene-Tk2;Dbxref=GeneID:57813,GenBank:XM_011248461.3,MGI:MGI:1913266;Name=XM_011248461.3;gbkey=mRNA;gene=Tk2;model_evidence=Supporting evidence includes similarity to: 16 mRNAs%2C 10 ESTs%2C 413 long SRA reads%2C and 99%25 coverage of the annotated genomic feature by RNAseq alignments%2C including 39 samples with support for all annotated introns;product=thymidine kinase 2%2C mitochondrial%2C transcript variant X7;transcript_id=XM_011248461.3;matches_ref_protein=True;valid_ORF=True;extra_copy_number=0
CM058248.1	Liftoff	exon	114321475	114323132	.	-	.	ID=exon-XM_011248461.3-8;Parent=rna-XM_011248461.3;Dbxref=GeneID:57813,GenBank:XM_011248461.3,MGI:MGI:1913266;gbkey=mRNA;gene=Tk2;product=thymidine kinase 2%2C mitochondrial%2C transcript variant X7;transcript_id=XM_011248461.3;extra_copy_number=0
CM058248.1	Liftoff	exon	114323994	114324074	.	-	.	ID=exon-XM_011248461.3-7;Parent=rna-XM_011248461.3;Dbxref=GeneID:57813,GenBank:XM_011248461.3,MGI:MGI:1913266;gbkey=mRNA;gene=Tk2;product=thymidine kinase 2%2C mitochondrial%2C transcript variant X7;transcript_id=XM_011248461.3;extra_copy_number=0
CM058248.1	Liftoff	exon	114325326	114325405	.	-	.	ID=exon-XM_011248461.3-6;Parent=rna-XM_011248461.3;Dbxref=GeneID:57813,GenBank:XM_011248461.3,MGI:MGI:1913266;gbkey=mRNA;gene=Tk2;product=thymidine kinase 2%2C mitochondrial%2C transcript variant X7;transcript_id=XM_011248461.3;extra_copy_number=0
CM058248.1	Liftoff	exon	114325941	114326029	.	-	.	ID=exon-XM_011248461.3-5;Parent=rna-XM_011248461.3;Dbxref=GeneID:57813,GenBank:XM_011248461.3,MGI:MGI:1913266;gbkey=mRNA;gene=Tk2;product=thymidine kinase 2%2C mitochondrial%2C transcript variant X7;transcript_id=XM_011248461.3;extra_copy_number=0
CM058248.1	Liftoff	exon	114333525	114333614	.	-	.	ID=exon-XM_011248461.3-4;Parent=rna-XM_011248461.3;Dbxref=GeneID:57813,GenBank:XM_011248461.3,MGI:MGI:1913266;gbkey=mRNA;gene=Tk2;product=thymidine kinase 2%2C mitochondrial%2C transcript variant X7;transcript_id=XM_011248461.3;extra_copy_number=0
CM058248.1	Liftoff	exon	114335897	114335950	.	-	.	ID=exon-XM_011248461.3-3;Parent=rna-XM_011248461.3;Dbxref=GeneID:57813,GenBank:XM_011248461.3,MGI:MGI:1913266;gbkey=mRNA;gene=Tk2;product=thymidine kinase 2%2C mitochondrial%2C transcript variant X7;transcript_id=XM_011248461.3;extra_copy_number=0
CM058248.1	Liftoff	exon	114338166	114338240	.	-	.	ID=exon-XM_011248461.3-2;Parent=rna-XM_011248461.3;Dbxref=GeneID:57813,GenBank:XM_011248461.3,MGI:MGI:1913266;gbkey=mRNA;gene=Tk2;product=thymidine kinase 2%2C mitochondrial%2C transcript variant X7;transcript_id=XM_011248461.3;extra_copy_number=0
CM058248.1	Liftoff	exon	114343181	114343319	.	-	.	ID=exon-XM_011248461.3-1;Parent=rna-XM_011248461.3;Dbxref=GeneID:57813,GenBank:XM_011248461.3,MGI:MGI:1913266;gbkey=mRNA;gene=Tk2;product=thymidine kinase 2%2C mitochondrial%2C transcript variant X7;transcript_id=XM_011248461.3;extra_copy_number=0
CM058248.1	Liftoff	CDS	114323034	114323132	.	-	.	ID=cds-XP_011246763.1;Parent=rna-XM_011248461.3;Dbxref=GeneID:57813,GenBank:XP_011246763.1,MGI:MGI:1913266;Name=XP_011246763.1;gbkey=CDS;gene=Tk2;product=thymidine kinase 2%2C mitochondrial isoform X4;protein_id=XP_011246763.1;extra_copy_number=0
CM058248.1	Liftoff	CDS	114323994	114324074	.	-	.	ID=cds-XP_011246763.1;Parent=rna-XM_011248461.3;Dbxref=GeneID:57813,GenBank:XP_011246763.1,MGI:MGI:1913266;Name=XP_011246763.1;gbkey=CDS;gene=Tk2;product=thymidine kinase 2%2C mitochondrial isoform X4;protein_id=XP_011246763.1;extra_copy_number=0
CM058248.1	Liftoff	CDS	114325326	114325405	.	-	.	ID=cds-XP_011246763.1;Parent=rna-XM_011248461.3;Dbxref=GeneID:57813,GenBank:XP_011246763.1,MGI:MGI:1913266;Name=XP_011246763.1;gbkey=CDS;gene=Tk2;product=thymidine kinase 2%2C mitochondrial isoform X4;protein_id=XP_011246763.1;extra_copy_number=0
CM058248.1	Liftoff	CDS	114325941	114326029	.	-	.	ID=cds-XP_011246763.1;Parent=rna-XM_011248461.3;Dbxref=GeneID:57813,GenBank:XP_011246763.1,MGI:MGI:1913266;Name=XP_011246763.1;gbkey=CDS;gene=Tk2;product=thymidine kinase 2%2C mitochondrial isoform X4;protein_id=XP_011246763.1;extra_copy_number=0
CM058248.1	Liftoff	CDS	114333525	114333601	.	-	.	ID=cds-XP_011246763.1;Parent=rna-XM_011248461.3;Dbxref=GeneID:57813,GenBank:XP_011246763.1,MGI:MGI:1913266;Name=XP_011246763.1;gbkey=CDS;gene=Tk2;product=thymidine kinase 2%2C mitochondrial isoform X4;protein_id=XP_011246763.1;extra_copy_number=0
CM058248.1	Liftoff	mRNA	114321475	114343174	.	-	.	ID=rna-XM_017312925.2;Parent=gene-Tk2;Dbxref=GeneID:57813,GenBank:XM_017312925.2,MGI:MGI:1913266;Name=XM_017312925.2;gbkey=mRNA;gene=Tk2;model_evidence=Supporting evidence includes similarity to: 21 mRNAs%2C 11 ESTs%2C 1 Protein%2C 418 long SRA reads%2C and 100%25 coverage of the annotated genomic feature by RNAseq alignments%2C including 22 samples with support for all annotated introns;product=thymidine kinase 2%2C mitochondrial%2C transcript variant X2;transcript_id=XM_017312925.2;matches_ref_protein=True;valid_ORF=True;extra_copy_number=0
CM058248.1	Liftoff	exon	114321475	114323132	.	-	.	ID=exon-XM_017312925.2-9;Parent=rna-XM_017312925.2;Dbxref=GeneID:57813,GenBank:XM_017312925.2,MGI:MGI:1913266;gbkey=mRNA;gene=Tk2;product=thymidine kinase 2%2C mitochondrial%2C transcript variant X2;transcript_id=XM_017312925.2;extra_copy_number=0
CM058248.1	Liftoff	exon	114323994	114324074	.	-	.	ID=exon-XM_017312925.2-8;Parent=rna-XM_017312925.2;Dbxref=GeneID:57813,GenBank:XM_017312925.2,MGI:MGI:1913266;gbkey=mRNA;gene=Tk2;product=thymidine kinase 2%2C mitochondrial%2C transcript variant X2;transcript_id=XM_017312925.2;extra_copy_number=0
CM058248.1	Liftoff	exon	114325326	114325405	.	-	.	ID=exon-XM_017312925.2-7;Parent=rna-XM_017312925.2;Dbxref=GeneID:57813,GenBank:XM_017312925.2,MGI:MGI:1913266;gbkey=mRNA;gene=Tk2;product=thymidine kinase 2%2C mitochondrial%2C transcript variant X2;transcript_id=XM_017312925.2;extra_copy_number=0
CM058248.1	Liftoff	exon	114325941	114326029	.	-	.	ID=exon-XM_017312925.2-6;Parent=rna-XM_017312925.2;Dbxref=GeneID:57813,GenBank:XM_017312925.2,MGI:MGI:1913266;gbkey=mRNA;gene=Tk2;product=thymidine kinase 2%2C mitochondrial%2C transcript variant X2;transcript_id=XM_017312925.2;extra_copy_number=0
CM058248.1	Liftoff	exon	114331553	114331626	.	-	.	ID=exon-XM_017312925.2-5;Parent=rna-XM_017312925.2;Dbxref=GeneID:57813,GenBank:XM_017312925.2,MGI:MGI:1913266;gbkey=mRNA;gene=Tk2;product=thymidine kinase 2%2C mitochondrial%2C transcript variant X2;transcript_id=XM_017312925.2;extra_copy_number=0
CM058248.1	Liftoff	exon	114333525	114333756	.	-	.	ID=exon-XM_017312925.2-4;Parent=rna-XM_017312925.2;Dbxref=GeneID:57813,GenBank:XM_017312925.2,MGI:MGI:1913266;gbkey=mRNA;gene=Tk2;product=thymidine kinase 2%2C mitochondrial%2C transcript variant X2;transcript_id=XM_017312925.2;extra_copy_number=0
CM058248.1	Liftoff	exon	114335897	114335950	.	-	.	ID=exon-XM_017312925.2-3;Parent=rna-XM_017312925.2;Dbxref=GeneID:57813,GenBank:XM_017312925.2,MGI:MGI:1913266;gbkey=mRNA;gene=Tk2;product=thymidine kinase 2%2C mitochondrial%2C transcript variant X2;transcript_id=XM_017312925.2;extra_copy_number=0
CM058248.1	Liftoff	exon	114338166	114338240	.	-	.	ID=exon-XM_017312925.2-2;Parent=rna-XM_017312925.2;Dbxref=GeneID:57813,GenBank:XM_017312925.2,MGI:MGI:1913266;gbkey=mRNA;gene=Tk2;product=thymidine kinase 2%2C mitochondrial%2C transcript variant X2;transcript_id=XM_017312925.2;extra_copy_number=0
CM058248.1	Liftoff	exon	114342806	114343174	.	-	.	ID=exon-XM_017312925.2-1;Parent=rna-XM_017312925.2;Dbxref=GeneID:57813,GenBank:XM_017312925.2,MGI:MGI:1913266;gbkey=mRNA;gene=Tk2;product=thymidine kinase 2%2C mitochondrial%2C transcript variant X2;transcript_id=XM_017312925.2;extra_copy_number=0
CM058248.1	Liftoff	CDS	114323034	114323132	.	-	.	ID=cds-XP_017168414.1;Parent=rna-XM_017312925.2;Dbxref=GeneID:57813,GenBank:XP_017168414.1,MGI:MGI:1913266;Name=XP_017168414.1;gbkey=CDS;gene=Tk2;product=thymidine kinase 2%2C mitochondrial isoform X2;protein_id=XP_017168414.1;extra_copy_number=0
CM058248.1	Liftoff	CDS	114323994	114324074	.	-	.	ID=cds-XP_017168414.1;Parent=rna-XM_017312925.2;Dbxref=GeneID:57813,GenBank:XP_017168414.1,MGI:MGI:1913266;Name=XP_017168414.1;gbkey=CDS;gene=Tk2;product=thymidine kinase 2%2C mitochondrial isoform X2;protein_id=XP_017168414.1;extra_copy_number=0
CM058248.1	Liftoff	CDS	114325326	114325405	.	-	.	ID=cds-XP_017168414.1;Parent=rna-XM_017312925.2;Dbxref=GeneID:57813,GenBank:XP_017168414.1,MGI:MGI:1913266;Name=XP_017168414.1;gbkey=CDS;gene=Tk2;product=thymidine kinase 2%2C mitochondrial isoform X2;protein_id=XP_017168414.1;extra_copy_number=0
CM058248.1	Liftoff	CDS	114325941	114326029	.	-	.	ID=cds-XP_017168414.1;Parent=rna-XM_017312925.2;Dbxref=GeneID:57813,GenBank:XP_017168414.1,MGI:MGI:1913266;Name=XP_017168414.1;gbkey=CDS;gene=Tk2;product=thymidine kinase 2%2C mitochondrial isoform X2;protein_id=XP_017168414.1;extra_copy_number=0
CM058248.1	Liftoff	CDS	114331553	114331626	.	-	.	ID=cds-XP_017168414.1;Parent=rna-XM_017312925.2;Dbxref=GeneID:57813,GenBank:XP_017168414.1,MGI:MGI:1913266;Name=XP_017168414.1;gbkey=CDS;gene=Tk2;product=thymidine kinase 2%2C mitochondrial isoform X2;protein_id=XP_017168414.1;extra_copy_number=0
CM058248.1	Liftoff	CDS	114333525	114333695	.	-	.	ID=cds-XP_017168414.1;Parent=rna-XM_017312925.2;Dbxref=GeneID:57813,GenBank:XP_017168414.1,MGI:MGI:1913266;Name=XP_017168414.1;gbkey=CDS;gene=Tk2;product=thymidine kinase 2%2C mitochondrial isoform X2;protein_id=XP_017168414.1;extra_copy_number=0
CM058248.1	Liftoff	mRNA	114321475	114343372	.	-	.	ID=rna-XM_030243701.1;Parent=gene-Tk2;Dbxref=GeneID:57813,GenBank:XM_030243701.1,MGI:MGI:1913266;Name=XM_030243701.1;gbkey=mRNA;gene=Tk2;model_evidence=Supporting evidence includes similarity to: 17 mRNAs%2C 11 ESTs%2C 427 long SRA reads%2C and 99%25 coverage of the annotated genomic feature by RNAseq alignments%2C including 35 samples with support for all annotated introns;product=thymidine kinase 2%2C mitochondrial%2C transcript variant X5;transcript_id=XM_030243701.1;matches_ref_protein=True;valid_ORF=True;extra_copy_number=0
CM058248.1	Liftoff	exon	114321475	114323132	.	-	.	ID=exon-XM_030243701.1-9;Parent=rna-XM_030243701.1;Dbxref=GeneID:57813,GenBank:XM_030243701.1,MGI:MGI:1913266;gbkey=mRNA;gene=Tk2;product=thymidine kinase 2%2C mitochondrial%2C transcript variant X5;transcript_id=XM_030243701.1;extra_copy_number=0
CM058248.1	Liftoff	exon	114323994	114324074	.	-	.	ID=exon-XM_030243701.1-8;Parent=rna-XM_030243701.1;Dbxref=GeneID:57813,GenBank:XM_030243701.1,MGI:MGI:1913266;gbkey=mRNA;gene=Tk2;product=thymidine kinase 2%2C mitochondrial%2C transcript variant X5;transcript_id=XM_030243701.1;extra_copy_number=0
CM058248.1	Liftoff	exon	114325326	114325405	.	-	.	ID=exon-XM_030243701.1-7;Parent=rna-XM_030243701.1;Dbxref=GeneID:57813,GenBank:XM_030243701.1,MGI:MGI:1913266;gbkey=mRNA;gene=Tk2;product=thymidine kinase 2%2C mitochondrial%2C transcript variant X5;transcript_id=XM_030243701.1;extra_copy_number=0
CM058248.1	Liftoff	exon	114325941	114326029	.	-	.	ID=exon-XM_030243701.1-6;Parent=rna-XM_030243701.1;Dbxref=GeneID:57813,GenBank:XM_030243701.1,MGI:MGI:1913266;gbkey=mRNA;gene=Tk2;product=thymidine kinase 2%2C mitochondrial%2C transcript variant X5;transcript_id=XM_030243701.1;extra_copy_number=0
CM058248.1	Liftoff	exon	114333525	114333614	.	-	.	ID=exon-XM_030243701.1-5;Parent=rna-XM_030243701.1;Dbxref=GeneID:57813,GenBank:XM_030243701.1,MGI:MGI:1913266;gbkey=mRNA;gene=Tk2;product=thymidine kinase 2%2C mitochondrial%2C transcript variant X5;transcript_id=XM_030243701.1;extra_copy_number=0
CM058248.1	Liftoff	exon	114335897	114335950	.	-	.	ID=exon-XM_030243701.1-4;Parent=rna-XM_030243701.1;Dbxref=GeneID:57813,GenBank:XM_030243701.1,MGI:MGI:1913266;gbkey=mRNA;gene=Tk2;product=thymidine kinase 2%2C mitochondrial%2C transcript variant X5;transcript_id=XM_030243701.1;extra_copy_number=0
CM058248.1	Liftoff	exon	114338166	114338240	.	-	.	ID=exon-XM_030243701.1-3;Parent=rna-XM_030243701.1;Dbxref=GeneID:57813,GenBank:XM_030243701.1,MGI:MGI:1913266;gbkey=mRNA;gene=Tk2;product=thymidine kinase 2%2C mitochondrial%2C transcript variant X5;transcript_id=XM_030243701.1;extra_copy_number=0
CM058248.1	Liftoff	exon	114342427	114342464	.	-	.	ID=exon-XM_030243701.1-2;Parent=rna-XM_030243701.1;Dbxref=GeneID:57813,GenBank:XM_030243701.1,MGI:MGI:1913266;gbkey=mRNA;gene=Tk2;product=thymidine kinase 2%2C mitochondrial%2C transcript variant X5;transcript_id=XM_030243701.1;extra_copy_number=0
CM058248.1	Liftoff	exon	114342806	114343372	.	-	.	ID=exon-XM_030243701.1-1;Parent=rna-XM_030243701.1;Dbxref=GeneID:57813,GenBank:XM_030243701.1,MGI:MGI:1913266;gbkey=mRNA;gene=Tk2;product=thymidine kinase 2%2C mitochondrial%2C transcript variant X5;transcript_id=XM_030243701.1;extra_copy_number=0
CM058248.1	Liftoff	CDS	114323034	114323132	.	-	.	ID=cds-XP_030099561.1;Parent=rna-XM_030243701.1;Dbxref=GeneID:57813,GenBank:XP_030099561.1,MGI:MGI:1913266;Name=XP_030099561.1;gbkey=CDS;gene=Tk2;product=thymidine kinase 2%2C mitochondrial isoform X4;protein_id=XP_030099561.1;extra_copy_number=0
CM058248.1	Liftoff	CDS	114323994	114324074	.	-	.	ID=cds-XP_030099561.1;Parent=rna-XM_030243701.1;Dbxref=GeneID:57813,GenBank:XP_030099561.1,MGI:MGI:1913266;Name=XP_030099561.1;gbkey=CDS;gene=Tk2;product=thymidine kinase 2%2C mitochondrial isoform X4;protein_id=XP_030099561.1;extra_copy_number=0
CM058248.1	Liftoff	CDS	114325326	114325405	.	-	.	ID=cds-XP_030099561.1;Parent=rna-XM_030243701.1;Dbxref=GeneID:57813,GenBank:XP_030099561.1,MGI:MGI:1913266;Name=XP_030099561.1;gbkey=CDS;gene=Tk2;product=thymidine kinase 2%2C mitochondrial isoform X4;protein_id=XP_030099561.1;extra_copy_number=0
CM058248.1	Liftoff	CDS	114325941	114326029	.	-	.	ID=cds-XP_030099561.1;Parent=rna-XM_030243701.1;Dbxref=GeneID:57813,GenBank:XP_030099561.1,MGI:MGI:1913266;Name=XP_030099561.1;gbkey=CDS;gene=Tk2;product=thymidine kinase 2%2C mitochondrial isoform X4;protein_id=XP_030099561.1;extra_copy_number=0
CM058248.1	Liftoff	CDS	114333525	114333601	.	-	.	ID=cds-XP_030099561.1;Parent=rna-XM_030243701.1;Dbxref=GeneID:57813,GenBank:XP_030099561.1,MGI:MGI:1913266;Name=XP_030099561.1;gbkey=CDS;gene=Tk2;product=thymidine kinase 2%2C mitochondrial isoform X4;protein_id=XP_030099561.1;extra_copy_number=0
CM058248.1	Liftoff	mRNA	114321475	114343331	.	-	.	ID=rna-XM_036154201.1;Parent=gene-Tk2;Dbxref=GeneID:57813,GenBank:XM_036154201.1,MGI:MGI:1913266;Name=XM_036154201.1;gbkey=mRNA;gene=Tk2;model_evidence=Supporting evidence includes similarity to: 21 mRNAs%2C 12 ESTs%2C 1 Protein%2C 466 long SRA reads%2C and 99%25 coverage of the annotated genomic feature by RNAseq alignments%2C including 31 samples with support for all annotated introns;product=thymidine kinase 2%2C mitochondrial%2C transcript variant X4;transcript_id=XM_036154201.1;matches_ref_protein=True;valid_ORF=True;extra_copy_number=0
CM058248.1	Liftoff	exon	114321475	114323132	.	-	.	ID=exon-XM_036154201.1-9;Parent=rna-XM_036154201.1;Dbxref=GeneID:57813,GenBank:XM_036154201.1,MGI:MGI:1913266;gbkey=mRNA;gene=Tk2;product=thymidine kinase 2%2C mitochondrial%2C transcript variant X4;transcript_id=XM_036154201.1;extra_copy_number=0
CM058248.1	Liftoff	exon	114323994	114324074	.	-	.	ID=exon-XM_036154201.1-8;Parent=rna-XM_036154201.1;Dbxref=GeneID:57813,GenBank:XM_036154201.1,MGI:MGI:1913266;gbkey=mRNA;gene=Tk2;product=thymidine kinase 2%2C mitochondrial%2C transcript variant X4;transcript_id=XM_036154201.1;extra_copy_number=0
CM058248.1	Liftoff	exon	114325326	114325405	.	-	.	ID=exon-XM_036154201.1-7;Parent=rna-XM_036154201.1;Dbxref=GeneID:57813,GenBank:XM_036154201.1,MGI:MGI:1913266;gbkey=mRNA;gene=Tk2;product=thymidine kinase 2%2C mitochondrial%2C transcript variant X4;transcript_id=XM_036154201.1;extra_copy_number=0
CM058248.1	Liftoff	exon	114325941	114326029	.	-	.	ID=exon-XM_036154201.1-6;Parent=rna-XM_036154201.1;Dbxref=GeneID:57813,GenBank:XM_036154201.1,MGI:MGI:1913266;gbkey=mRNA;gene=Tk2;product=thymidine kinase 2%2C mitochondrial%2C transcript variant X4;transcript_id=XM_036154201.1;extra_copy_number=0
CM058248.1	Liftoff	exon	114331553	114331626	.	-	.	ID=exon-XM_036154201.1-5;Parent=rna-XM_036154201.1;Dbxref=GeneID:57813,GenBank:XM_036154201.1,MGI:MGI:1913266;gbkey=mRNA;gene=Tk2;product=thymidine kinase 2%2C mitochondrial%2C transcript variant X4;transcript_id=XM_036154201.1;extra_copy_number=0
CM058248.1	Liftoff	exon	114333525	114333614	.	-	.	ID=exon-XM_036154201.1-4;Parent=rna-XM_036154201.1;Dbxref=GeneID:57813,GenBank:XM_036154201.1,MGI:MGI:1913266;gbkey=mRNA;gene=Tk2;product=thymidine kinase 2%2C mitochondrial%2C transcript variant X4;transcript_id=XM_036154201.1;extra_copy_number=0
CM058248.1	Liftoff	exon	114335897	114335950	.	-	.	ID=exon-XM_036154201.1-3;Parent=rna-XM_036154201.1;Dbxref=GeneID:57813,GenBank:XM_036154201.1,MGI:MGI:1913266;gbkey=mRNA;gene=Tk2;product=thymidine kinase 2%2C mitochondrial%2C transcript variant X4;transcript_id=XM_036154201.1;extra_copy_number=0
CM058248.1	Liftoff	exon	114338166	114338240	.	-	.	ID=exon-XM_036154201.1-2;Parent=rna-XM_036154201.1;Dbxref=GeneID:57813,GenBank:XM_036154201.1,MGI:MGI:1913266;gbkey=mRNA;gene=Tk2;product=thymidine kinase 2%2C mitochondrial%2C transcript variant X4;transcript_id=XM_036154201.1;extra_copy_number=0
CM058248.1	Liftoff	exon	114342806	114343331	.	-	.	ID=exon-XM_036154201.1-1;Parent=rna-XM_036154201.1;Dbxref=GeneID:57813,GenBank:XM_036154201.1,MGI:MGI:1913266;gbkey=mRNA;gene=Tk2;product=thymidine kinase 2%2C mitochondrial%2C transcript variant X4;transcript_id=XM_036154201.1;extra_copy_number=0
CM058248.1	Liftoff	CDS	114323034	114323132	.	-	.	ID=cds-XP_036010094.1;Parent=rna-XM_036154201.1;Dbxref=GeneID:57813,GenBank:XP_036010094.1,MGI:MGI:1913266;Name=XP_036010094.1;gbkey=CDS;gene=Tk2;product=thymidine kinase 2%2C mitochondrial isoform X3;protein_id=XP_036010094.1;extra_copy_number=0
CM058248.1	Liftoff	CDS	114323994	114324074	.	-	.	ID=cds-XP_036010094.1;Parent=rna-XM_036154201.1;Dbxref=GeneID:57813,GenBank:XP_036010094.1,MGI:MGI:1913266;Name=XP_036010094.1;gbkey=CDS;gene=Tk2;product=thymidine kinase 2%2C mitochondrial isoform X3;protein_id=XP_036010094.1;extra_copy_number=0
CM058248.1	Liftoff	CDS	114325326	114325405	.	-	.	ID=cds-XP_036010094.1;Parent=rna-XM_036154201.1;Dbxref=GeneID:57813,GenBank:XP_036010094.1,MGI:MGI:1913266;Name=XP_036010094.1;gbkey=CDS;gene=Tk2;product=thymidine kinase 2%2C mitochondrial isoform X3;protein_id=XP_036010094.1;extra_copy_number=0
CM058248.1	Liftoff	CDS	114325941	114326029	.	-	.	ID=cds-XP_036010094.1;Parent=rna-XM_036154201.1;Dbxref=GeneID:57813,GenBank:XP_036010094.1,MGI:MGI:1913266;Name=XP_036010094.1;gbkey=CDS;gene=Tk2;product=thymidine kinase 2%2C mitochondrial isoform X3;protein_id=XP_036010094.1;extra_copy_number=0
CM058248.1	Liftoff	CDS	114331553	114331626	.	-	.	ID=cds-XP_036010094.1;Parent=rna-XM_036154201.1;Dbxref=GeneID:57813,GenBank:XP_036010094.1,MGI:MGI:1913266;Name=XP_036010094.1;gbkey=CDS;gene=Tk2;product=thymidine kinase 2%2C mitochondrial isoform X3;protein_id=XP_036010094.1;extra_copy_number=0
CM058248.1	Liftoff	CDS	114333525	114333614	.	-	.	ID=cds-XP_036010094.1;Parent=rna-XM_036154201.1;Dbxref=GeneID:57813,GenBank:XP_036010094.1,MGI:MGI:1913266;Name=XP_036010094.1;gbkey=CDS;gene=Tk2;product=thymidine kinase 2%2C mitochondrial isoform X3;protein_id=XP_036010094.1;extra_copy_number=0
CM058248.1	Liftoff	CDS	114335897	114335944	.	-	.	ID=cds-XP_036010094.1;Parent=rna-XM_036154201.1;Dbxref=GeneID:57813,GenBank:XP_036010094.1,MGI:MGI:1913266;Name=XP_036010094.1;gbkey=CDS;gene=Tk2;product=thymidine kinase 2%2C mitochondrial isoform X3;protein_id=XP_036010094.1;extra_copy_number=0
CM058248.1	Liftoff	mRNA	114321475	114343278	.	-	.	ID=rna-XM_036154202.1;Parent=gene-Tk2;Dbxref=GeneID:57813,GenBank:XM_036154202.1,MGI:MGI:1913266;Name=XM_036154202.1;gbkey=mRNA;gene=Tk2;model_evidence=Supporting evidence includes similarity to: 17 mRNAs%2C 9 ESTs%2C 403 long SRA reads%2C and 100%25 coverage of the annotated genomic feature by RNAseq alignments%2C including 28 samples with support for all annotated introns;product=thymidine kinase 2%2C mitochondrial%2C transcript variant X6;transcript_id=XM_036154202.1;matches_ref_protein=True;valid_ORF=True;extra_copy_number=0
CM058248.1	Liftoff	exon	114321475	114323132	.	-	.	ID=exon-XM_036154202.1-9;Parent=rna-XM_036154202.1;Dbxref=GeneID:57813,GenBank:XM_036154202.1,MGI:MGI:1913266;gbkey=mRNA;gene=Tk2;product=thymidine kinase 2%2C mitochondrial%2C transcript variant X6;transcript_id=XM_036154202.1;extra_copy_number=0
CM058248.1	Liftoff	exon	114323994	114324074	.	-	.	ID=exon-XM_036154202.1-8;Parent=rna-XM_036154202.1;Dbxref=GeneID:57813,GenBank:XM_036154202.1,MGI:MGI:1913266;gbkey=mRNA;gene=Tk2;product=thymidine kinase 2%2C mitochondrial%2C transcript variant X6;transcript_id=XM_036154202.1;extra_copy_number=0
CM058248.1	Liftoff	exon	114325326	114325405	.	-	.	ID=exon-XM_036154202.1-7;Parent=rna-XM_036154202.1;Dbxref=GeneID:57813,GenBank:XM_036154202.1,MGI:MGI:1913266;gbkey=mRNA;gene=Tk2;product=thymidine kinase 2%2C mitochondrial%2C transcript variant X6;transcript_id=XM_036154202.1;extra_copy_number=0
CM058248.1	Liftoff	exon	114325941	114326029	.	-	.	ID=exon-XM_036154202.1-6;Parent=rna-XM_036154202.1;Dbxref=GeneID:57813,GenBank:XM_036154202.1,MGI:MGI:1913266;gbkey=mRNA;gene=Tk2;product=thymidine kinase 2%2C mitochondrial%2C transcript variant X6;transcript_id=XM_036154202.1;extra_copy_number=0
CM058248.1	Liftoff	exon	114333525	114333756	.	-	.	ID=exon-XM_036154202.1-5;Parent=rna-XM_036154202.1;Dbxref=GeneID:57813,GenBank:XM_036154202.1,MGI:MGI:1913266;gbkey=mRNA;gene=Tk2;product=thymidine kinase 2%2C mitochondrial%2C transcript variant X6;transcript_id=XM_036154202.1;extra_copy_number=0
CM058248.1	Liftoff	exon	114335897	114335950	.	-	.	ID=exon-XM_036154202.1-4;Parent=rna-XM_036154202.1;Dbxref=GeneID:57813,GenBank:XM_036154202.1,MGI:MGI:1913266;gbkey=mRNA;gene=Tk2;product=thymidine kinase 2%2C mitochondrial%2C transcript variant X6;transcript_id=XM_036154202.1;extra_copy_number=0
CM058248.1	Liftoff	exon	114338166	114338240	.	-	.	ID=exon-XM_036154202.1-3;Parent=rna-XM_036154202.1;Dbxref=GeneID:57813,GenBank:XM_036154202.1,MGI:MGI:1913266;gbkey=mRNA;gene=Tk2;product=thymidine kinase 2%2C mitochondrial%2C transcript variant X6;transcript_id=XM_036154202.1;extra_copy_number=0
CM058248.1	Liftoff	exon	114342427	114342464	.	-	.	ID=exon-XM_036154202.1-2;Parent=rna-XM_036154202.1;Dbxref=GeneID:57813,GenBank:XM_036154202.1,MGI:MGI:1913266;gbkey=mRNA;gene=Tk2;product=thymidine kinase 2%2C mitochondrial%2C transcript variant X6;transcript_id=XM_036154202.1;extra_copy_number=0
CM058248.1	Liftoff	exon	114343181	114343278	.	-	.	ID=exon-XM_036154202.1-1;Parent=rna-XM_036154202.1;Dbxref=GeneID:57813,GenBank:XM_036154202.1,MGI:MGI:1913266;gbkey=mRNA;gene=Tk2;product=thymidine kinase 2%2C mitochondrial%2C transcript variant X6;transcript_id=XM_036154202.1;extra_copy_number=0
CM058248.1	Liftoff	CDS	114323034	114323132	.	-	.	ID=cds-XP_036010095.1;Parent=rna-XM_036154202.1;Dbxref=GeneID:57813,GenBank:XP_036010095.1,MGI:MGI:1913266;Name=XP_036010095.1;gbkey=CDS;gene=Tk2;product=thymidine kinase 2%2C mitochondrial isoform X4;protein_id=XP_036010095.1;extra_copy_number=0
CM058248.1	Liftoff	CDS	114323994	114324074	.	-	.	ID=cds-XP_036010095.1;Parent=rna-XM_036154202.1;Dbxref=GeneID:57813,GenBank:XP_036010095.1,MGI:MGI:1913266;Name=XP_036010095.1;gbkey=CDS;gene=Tk2;product=thymidine kinase 2%2C mitochondrial isoform X4;protein_id=XP_036010095.1;extra_copy_number=0
CM058248.1	Liftoff	CDS	114325326	114325405	.	-	.	ID=cds-XP_036010095.1;Parent=rna-XM_036154202.1;Dbxref=GeneID:57813,GenBank:XP_036010095.1,MGI:MGI:1913266;Name=XP_036010095.1;gbkey=CDS;gene=Tk2;product=thymidine kinase 2%2C mitochondrial isoform X4;protein_id=XP_036010095.1;extra_copy_number=0
CM058248.1	Liftoff	CDS	114325941	114326029	.	-	.	ID=cds-XP_036010095.1;Parent=rna-XM_036154202.1;Dbxref=GeneID:57813,GenBank:XP_036010095.1,MGI:MGI:1913266;Name=XP_036010095.1;gbkey=CDS;gene=Tk2;product=thymidine kinase 2%2C mitochondrial isoform X4;protein_id=XP_036010095.1;extra_copy_number=0
CM058248.1	Liftoff	CDS	114333525	114333601	.	-	.	ID=cds-XP_036010095.1;Parent=rna-XM_036154202.1;Dbxref=GeneID:57813,GenBank:XP_036010095.1,MGI:MGI:1913266;Name=XP_036010095.1;gbkey=CDS;gene=Tk2;product=thymidine kinase 2%2C mitochondrial isoform X4;protein_id=XP_036010095.1;extra_copy_number=0
CM058248.1	Liftoff	transcript	114321472	114343338	.	-	.	ID=rna-NR_045642.1;Parent=gene-Tk2;Dbxref=GeneID:57813,GenBank:NR_045642.1,MGI:MGI:1913266;Name=NR_045642.1;gbkey=misc_RNA;gene=Tk2;product=thymidine kinase 2%2C mitochondrial%2C transcript variant 2;transcript_id=NR_045642.1;extra_copy_number=0
CM058248.1	Liftoff	exon	114321472	114323132	.	-	.	ID=exon-NR_045642.1-9;Parent=rna-NR_045642.1;Dbxref=GeneID:57813,GenBank:NR_045642.1,MGI:MGI:1913266;gbkey=misc_RNA;gene=Tk2;product=thymidine kinase 2%2C mitochondrial%2C transcript variant 2;transcript_id=NR_045642.1;extra_copy_number=0
CM058248.1	Liftoff	exon	114323994	114324074	.	-	.	ID=exon-NR_045642.1-8;Parent=rna-NR_045642.1;Dbxref=GeneID:57813,GenBank:NR_045642.1,MGI:MGI:1913266;gbkey=misc_RNA;gene=Tk2;product=thymidine kinase 2%2C mitochondrial%2C transcript variant 2;transcript_id=NR_045642.1;extra_copy_number=0
CM058248.1	Liftoff	exon	114325326	114325405	.	-	.	ID=exon-NR_045642.1-7;Parent=rna-NR_045642.1;Dbxref=GeneID:57813,GenBank:NR_045642.1,MGI:MGI:1913266;gbkey=misc_RNA;gene=Tk2;product=thymidine kinase 2%2C mitochondrial%2C transcript variant 2;transcript_id=NR_045642.1;extra_copy_number=0
CM058248.1	Liftoff	exon	114325941	114326029	.	-	.	ID=exon-NR_045642.1-6;Parent=rna-NR_045642.1;Dbxref=GeneID:57813,GenBank:NR_045642.1,MGI:MGI:1913266;gbkey=misc_RNA;gene=Tk2;product=thymidine kinase 2%2C mitochondrial%2C transcript variant 2;transcript_id=NR_045642.1;extra_copy_number=0
CM058248.1	Liftoff	exon	114333525	114333614	.	-	.	ID=exon-NR_045642.1-5;Parent=rna-NR_045642.1;Dbxref=GeneID:57813,GenBank:NR_045642.1,MGI:MGI:1913266;gbkey=misc_RNA;gene=Tk2;product=thymidine kinase 2%2C mitochondrial%2C transcript variant 2;transcript_id=NR_045642.1;extra_copy_number=0
CM058248.1	Liftoff	exon	114335897	114335950	.	-	.	ID=exon-NR_045642.1-4;Parent=rna-NR_045642.1;Dbxref=GeneID:57813,GenBank:NR_045642.1,MGI:MGI:1913266;gbkey=misc_RNA;gene=Tk2;product=thymidine kinase 2%2C mitochondrial%2C transcript variant 2;transcript_id=NR_045642.1;extra_copy_number=0
CM058248.1	Liftoff	exon	114338166	114338240	.	-	.	ID=exon-NR_045642.1-3;Parent=rna-NR_045642.1;Dbxref=GeneID:57813,GenBank:NR_045642.1,MGI:MGI:1913266;gbkey=misc_RNA;gene=Tk2;product=thymidine kinase 2%2C mitochondrial%2C transcript variant 2;transcript_id=NR_045642.1;extra_copy_number=0
CM058248.1	Liftoff	exon	114342427	114342464	.	-	.	ID=exon-NR_045642.1-2;Parent=rna-NR_045642.1;Dbxref=GeneID:57813,GenBank:NR_045642.1,MGI:MGI:1913266;gbkey=misc_RNA;gene=Tk2;product=thymidine kinase 2%2C mitochondrial%2C transcript variant 2;transcript_id=NR_045642.1;extra_copy_number=0
CM058248.1	Liftoff	exon	114343181	114343338	.	-	.	ID=exon-NR_045642.1-1;Parent=rna-NR_045642.1;Dbxref=GeneID:57813,GenBank:NR_045642.1,MGI:MGI:1913266;gbkey=misc_RNA;gene=Tk2;product=thymidine kinase 2%2C mitochondrial%2C transcript variant 2;transcript_id=NR_045642.1;extra_copy_number=0
CM058248.1	Liftoff	transcript	114321475	114343353	.	-	.	ID=rna-XR_003947322.2;Parent=gene-Tk2;Dbxref=GeneID:57813,GenBank:XR_003947322.2,MGI:MGI:1913266;Name=XR_003947322.2;gbkey=misc_RNA;gene=Tk2;model_evidence=Supporting evidence includes similarity to: 17 mRNAs%2C 13 ESTs%2C 375 long SRA reads%2C and 100%25 coverage of the annotated genomic feature by RNAseq alignments%2C including 44 samples with support for all annotated introns;product=thymidine kinase 2%2C mitochondrial%2C transcript variant X8;transcript_id=XR_003947322.2;extra_copy_number=0
CM058248.1	Liftoff	exon	114321475	114322894	.	-	.	ID=exon-XR_003947322.2-10;Parent=rna-XR_003947322.2;Dbxref=GeneID:57813,GenBank:XR_003947322.2,MGI:MGI:1913266;gbkey=misc_RNA;gene=Tk2;product=thymidine kinase 2%2C mitochondrial%2C transcript variant X8;transcript_id=XR_003947322.2;extra_copy_number=0
CM058248.1	Liftoff	exon	114322985	114323132	.	-	.	ID=exon-XR_003947322.2-9;Parent=rna-XR_003947322.2;Dbxref=GeneID:57813,GenBank:XR_003947322.2,MGI:MGI:1913266;gbkey=misc_RNA;gene=Tk2;product=thymidine kinase 2%2C mitochondrial%2C transcript variant X8;transcript_id=XR_003947322.2;extra_copy_number=0
CM058248.1	Liftoff	exon	114323994	114324074	.	-	.	ID=exon-XR_003947322.2-8;Parent=rna-XR_003947322.2;Dbxref=GeneID:57813,GenBank:XR_003947322.2,MGI:MGI:1913266;gbkey=misc_RNA;gene=Tk2;product=thymidine kinase 2%2C mitochondrial%2C transcript variant X8;transcript_id=XR_003947322.2;extra_copy_number=0
CM058248.1	Liftoff	exon	114325326	114325405	.	-	.	ID=exon-XR_003947322.2-7;Parent=rna-XR_003947322.2;Dbxref=GeneID:57813,GenBank:XR_003947322.2,MGI:MGI:1913266;gbkey=misc_RNA;gene=Tk2;product=thymidine kinase 2%2C mitochondrial%2C transcript variant X8;transcript_id=XR_003947322.2;extra_copy_number=0
CM058248.1	Liftoff	exon	114325941	114326029	.	-	.	ID=exon-XR_003947322.2-6;Parent=rna-XR_003947322.2;Dbxref=GeneID:57813,GenBank:XR_003947322.2,MGI:MGI:1913266;gbkey=misc_RNA;gene=Tk2;product=thymidine kinase 2%2C mitochondrial%2C transcript variant X8;transcript_id=XR_003947322.2;extra_copy_number=0
CM058248.1	Liftoff	exon	114333525	114333614	.	-	.	ID=exon-XR_003947322.2-5;Parent=rna-XR_003947322.2;Dbxref=GeneID:57813,GenBank:XR_003947322.2,MGI:MGI:1913266;gbkey=misc_RNA;gene=Tk2;product=thymidine kinase 2%2C mitochondrial%2C transcript variant X8;transcript_id=XR_003947322.2;extra_copy_number=0
CM058248.1	Liftoff	exon	114335897	114335950	.	-	.	ID=exon-XR_003947322.2-4;Parent=rna-XR_003947322.2;Dbxref=GeneID:57813,GenBank:XR_003947322.2,MGI:MGI:1913266;gbkey=misc_RNA;gene=Tk2;product=thymidine kinase 2%2C mitochondrial%2C transcript variant X8;transcript_id=XR_003947322.2;extra_copy_number=0
CM058248.1	Liftoff	exon	114338166	114338240	.	-	.	ID=exon-XR_003947322.2-3;Parent=rna-XR_003947322.2;Dbxref=GeneID:57813,GenBank:XR_003947322.2,MGI:MGI:1913266;gbkey=misc_RNA;gene=Tk2;product=thymidine kinase 2%2C mitochondrial%2C transcript variant X8;transcript_id=XR_003947322.2;extra_copy_number=0
CM058248.1	Liftoff	exon	114342427	114342464	.	-	.	ID=exon-XR_003947322.2-2;Parent=rna-XR_003947322.2;Dbxref=GeneID:57813,GenBank:XR_003947322.2,MGI:MGI:1913266;gbkey=misc_RNA;gene=Tk2;product=thymidine kinase 2%2C mitochondrial%2C transcript variant X8;transcript_id=XR_003947322.2;extra_copy_number=0
CM058248.1	Liftoff	exon	114343181	114343353	.	-	.	ID=exon-XR_003947322.2-1;Parent=rna-XR_003947322.2;Dbxref=GeneID:57813,GenBank:XR_003947322.2,MGI:MGI:1913266;gbkey=misc_RNA;gene=Tk2;product=thymidine kinase 2%2C mitochondrial%2C transcript variant X8;transcript_id=XR_003947322.2;extra_copy_number=0
CM058248.1	Liftoff	gene	114345641	114360790	.	+	.	ID=gene-Cklf;Dbxref=GeneID:75458,MGI:MGI:1922708;Name=Cklf;description=chemokine-like factor;gbkey=Gene;gene=Cklf;gene_biotype=protein_coding;gene_synonym=1700001C14Rik,1810018M11Rik,A730028G07Rik,C32,CKLF1,Cklf2,CKLF3,CKLF4,CKLF5,Cklf6,HSPC224,UCK-1;coverage=1.0;sequence_ID=1.0;valid_ORFs=5;extra_copy_number=0;copy_num_ID=gene-Cklf_0
CM058248.1	Liftoff	mRNA	114345641	114359716	.	+	.	ID=rna-NM_001037841.3;Parent=gene-Cklf;Dbxref=GeneID:75458,GenBank:NM_001037841.3,MGI:MGI:1922708;Name=NM_001037841.3;gbkey=mRNA;gene=Cklf;product=chemokine-like factor%2C transcript variant 4;transcript_id=NM_001037841.3;matches_ref_protein=True;valid_ORF=True;extra_copy_number=0
CM058248.1	Liftoff	exon	114345641	114345875	.	+	.	ID=exon-NM_001037841.3-1;Parent=rna-NM_001037841.3;Dbxref=GeneID:75458,GenBank:NM_001037841.3,MGI:MGI:1922708;gbkey=mRNA;gene=Cklf;product=chemokine-like factor%2C transcript variant 4;transcript_id=NM_001037841.3;extra_copy_number=0
CM058248.1	Liftoff	exon	114352065	114352223	.	+	.	ID=exon-NM_001037841.3-2;Parent=rna-NM_001037841.3;Dbxref=GeneID:75458,GenBank:NM_001037841.3,MGI:MGI:1922708;gbkey=mRNA;gene=Cklf;product=chemokine-like factor%2C transcript variant 4;transcript_id=NM_001037841.3;extra_copy_number=0
CM058248.1	Liftoff	exon	114358240	114359716	.	+	.	ID=exon-NM_001037841.3-3;Parent=rna-NM_001037841.3;Dbxref=GeneID:75458,GenBank:NM_001037841.3,MGI:MGI:1922708;gbkey=mRNA;gene=Cklf;product=chemokine-like factor%2C transcript variant 4;transcript_id=NM_001037841.3;extra_copy_number=0
CM058248.1	Liftoff	CDS	114345798	114345875	.	+	.	ID=cds-NP_001032930.1;Parent=rna-NM_001037841.3;Dbxref=CCDS:CCDS40449.1,GeneID:75458,GenBank:NP_001032930.1,MGI:MGI:1922708;Name=NP_001032930.1;Note=isoform 4 is encoded by transcript variant 4;gbkey=CDS;gene=Cklf;product=chemokine-like factor isoform 4;protein_id=NP_001032930.1;extra_copy_number=0
CM058248.1	Liftoff	CDS	114352065	114352223	.	+	.	ID=cds-NP_001032930.1;Parent=rna-NM_001037841.3;Dbxref=CCDS:CCDS40449.1,GeneID:75458,GenBank:NP_001032930.1,MGI:MGI:1922708;Name=NP_001032930.1;Note=isoform 4 is encoded by transcript variant 4;gbkey=CDS;gene=Cklf;product=chemokine-like factor isoform 4;protein_id=NP_001032930.1;extra_copy_number=0
CM058248.1	Liftoff	CDS	114358240	114358293	.	+	.	ID=cds-NP_001032930.1;Parent=rna-NM_001037841.3;Dbxref=CCDS:CCDS40449.1,GeneID:75458,GenBank:NP_001032930.1,MGI:MGI:1922708;Name=NP_001032930.1;Note=isoform 4 is encoded by transcript variant 4;gbkey=CDS;gene=Cklf;product=chemokine-like factor isoform 4;protein_id=NP_001032930.1;extra_copy_number=0
CM058248.1	Liftoff	mRNA	114345641	114358227	.	+	.	ID=rna-NM_001286383.1;Parent=gene-Cklf;Dbxref=GeneID:75458,GenBank:NM_001286383.1,MGI:MGI:1922708;Name=NM_001286383.1;gbkey=mRNA;gene=Cklf;product=chemokine-like factor%2C transcript variant 5;transcript_id=NM_001286383.1;matches_ref_protein=True;valid_ORF=True;extra_copy_number=0
CM058248.1	Liftoff	exon	114345641	114345875	.	+	.	ID=exon-NM_001286383.1-1;Parent=rna-NM_001286383.1;Dbxref=GeneID:75458,GenBank:NM_001286383.1,MGI:MGI:1922708;gbkey=mRNA;gene=Cklf;product=chemokine-like factor%2C transcript variant 5;transcript_id=NM_001286383.1;extra_copy_number=0
CM058248.1	Liftoff	exon	114352065	114352223	.	+	.	ID=exon-NM_001286383.1-2;Parent=rna-NM_001286383.1;Dbxref=GeneID:75458,GenBank:NM_001286383.1,MGI:MGI:1922708;gbkey=mRNA;gene=Cklf;product=chemokine-like factor%2C transcript variant 5;transcript_id=NM_001286383.1;extra_copy_number=0
CM058248.1	Liftoff	exon	114358051	114358227	.	+	.	ID=exon-NM_001286383.1-3;Parent=rna-NM_001286383.1;Dbxref=GeneID:75458,GenBank:NM_001286383.1,MGI:MGI:1922708;gbkey=mRNA;gene=Cklf;product=chemokine-like factor%2C transcript variant 5;transcript_id=NM_001286383.1;extra_copy_number=0
CM058248.1	Liftoff	CDS	114345798	114345875	.	+	.	ID=cds-NP_001273312.1;Parent=rna-NM_001286383.1;Dbxref=CCDS:CCDS85592.1,GeneID:75458,GenBank:NP_001273312.1,MGI:MGI:1922708;Name=NP_001273312.1;Note=isoform 5 is encoded by transcript variant 5;gbkey=CDS;gene=Cklf;product=chemokine-like factor isoform 5;protein_id=NP_001273312.1;extra_copy_number=0
CM058248.1	Liftoff	CDS	114352065	114352223	.	+	.	ID=cds-NP_001273312.1;Parent=rna-NM_001286383.1;Dbxref=CCDS:CCDS85592.1,GeneID:75458,GenBank:NP_001273312.1,MGI:MGI:1922708;Name=NP_001273312.1;Note=isoform 5 is encoded by transcript variant 5;gbkey=CDS;gene=Cklf;product=chemokine-like factor isoform 5;protein_id=NP_001273312.1;extra_copy_number=0
CM058248.1	Liftoff	CDS	114358051	114358176	.	+	.	ID=cds-NP_001273312.1;Parent=rna-NM_001286383.1;Dbxref=CCDS:CCDS85592.1,GeneID:75458,GenBank:NP_001273312.1,MGI:MGI:1922708;Name=NP_001273312.1;Note=isoform 5 is encoded by transcript variant 5;gbkey=CDS;gene=Cklf;product=chemokine-like factor isoform 5;protein_id=NP_001273312.1;extra_copy_number=0
CM058248.1	Liftoff	mRNA	114345641	114358227	.	+	.	ID=rna-NM_029295.3;Parent=gene-Cklf;Dbxref=GeneID:75458,GenBank:NM_029295.3,MGI:MGI:1922708;Name=NM_029295.3;gbkey=mRNA;gene=Cklf;product=chemokine-like factor%2C transcript variant 1;tag=RefSeq Select;transcript_id=NM_029295.3;matches_ref_protein=True;valid_ORF=True;extra_copy_number=0
CM058248.1	Liftoff	exon	114345641	114345875	.	+	.	ID=exon-NM_029295.3-1;Parent=rna-NM_029295.3;Dbxref=GeneID:75458,GenBank:NM_029295.3,MGI:MGI:1922708;gbkey=mRNA;gene=Cklf;product=chemokine-like factor%2C transcript variant 1;tag=RefSeq Select;transcript_id=NM_029295.3;extra_copy_number=0
CM058248.1	Liftoff	exon	114352065	114352223	.	+	.	ID=exon-NM_029295.3-2;Parent=rna-NM_029295.3;Dbxref=GeneID:75458,GenBank:NM_029295.3,MGI:MGI:1922708;gbkey=mRNA;gene=Cklf;product=chemokine-like factor%2C transcript variant 1;tag=RefSeq Select;transcript_id=NM_029295.3;extra_copy_number=0
CM058248.1	Liftoff	exon	114356254	114356349	.	+	.	ID=exon-NM_029295.3-3;Parent=rna-NM_029295.3;Dbxref=GeneID:75458,GenBank:NM_029295.3,MGI:MGI:1922708;gbkey=mRNA;gene=Cklf;product=chemokine-like factor%2C transcript variant 1;tag=RefSeq Select;transcript_id=NM_029295.3;extra_copy_number=0
CM058248.1	Liftoff	exon	114358051	114358227	.	+	.	ID=exon-NM_029295.3-4;Parent=rna-NM_029295.3;Dbxref=GeneID:75458,GenBank:NM_029295.3,MGI:MGI:1922708;gbkey=mRNA;gene=Cklf;product=chemokine-like factor%2C transcript variant 1;tag=RefSeq Select;transcript_id=NM_029295.3;extra_copy_number=0
CM058248.1	Liftoff	CDS	114345798	114345875	.	+	.	ID=cds-NP_083571.1;Parent=rna-NM_029295.3;Dbxref=CCDS:CCDS40450.1,GeneID:75458,GenBank:NP_083571.1,MGI:MGI:1922708;Name=NP_083571.1;Note=isoform 1 is encoded by transcript variant 1;gbkey=CDS;gene=Cklf;product=chemokine-like factor isoform 1;protein_id=NP_083571.1;tag=RefSeq Select;extra_copy_number=0
CM058248.1	Liftoff	CDS	114352065	114352223	.	+	.	ID=cds-NP_083571.1;Parent=rna-NM_029295.3;Dbxref=CCDS:CCDS40450.1,GeneID:75458,GenBank:NP_083571.1,MGI:MGI:1922708;Name=NP_083571.1;Note=isoform 1 is encoded by transcript variant 1;gbkey=CDS;gene=Cklf;product=chemokine-like factor isoform 1;protein_id=NP_083571.1;tag=RefSeq Select;extra_copy_number=0
CM058248.1	Liftoff	CDS	114356254	114356349	.	+	.	ID=cds-NP_083571.1;Parent=rna-NM_029295.3;Dbxref=CCDS:CCDS40450.1,GeneID:75458,GenBank:NP_083571.1,MGI:MGI:1922708;Name=NP_083571.1;Note=isoform 1 is encoded by transcript variant 1;gbkey=CDS;gene=Cklf;product=chemokine-like factor isoform 1;protein_id=NP_083571.1;tag=RefSeq Select;extra_copy_number=0
CM058248.1	Liftoff	CDS	114358051	114358176	.	+	.	ID=cds-NP_083571.1;Parent=rna-NM_029295.3;Dbxref=CCDS:CCDS40450.1,GeneID:75458,GenBank:NP_083571.1,MGI:MGI:1922708;Name=NP_083571.1;Note=isoform 1 is encoded by transcript variant 1;gbkey=CDS;gene=Cklf;product=chemokine-like factor isoform 1;protein_id=NP_083571.1;tag=RefSeq Select;extra_copy_number=0
CM058248.1	Liftoff	mRNA	114345651	114360790	.	+	.	ID=rna-XM_030243826.2;Parent=gene-Cklf;Dbxref=GeneID:75458,GenBank:XM_030243826.2,MGI:MGI:1922708;Name=XM_030243826.2;gbkey=mRNA;gene=Cklf;model_evidence=Supporting evidence includes similarity to: 4 ESTs%2C 1 Protein%2C 70 long SRA reads%2C and 100%25 coverage of the annotated genomic feature by RNAseq alignments%2C including 15 samples with support for all annotated introns;product=chemokine-like factor%2C transcript variant X1;transcript_id=XM_030243826.2;matches_ref_protein=True;valid_ORF=True;extra_copy_number=0
CM058248.1	Liftoff	exon	114345651	114345875	.	+	.	ID=exon-XM_030243826.2-1;Parent=rna-XM_030243826.2;Dbxref=GeneID:75458,GenBank:XM_030243826.2,MGI:MGI:1922708;gbkey=mRNA;gene=Cklf;product=chemokine-like factor%2C transcript variant X1;transcript_id=XM_030243826.2;extra_copy_number=0
CM058248.1	Liftoff	exon	114352065	114352223	.	+	.	ID=exon-XM_030243826.2-2;Parent=rna-XM_030243826.2;Dbxref=GeneID:75458,GenBank:XM_030243826.2,MGI:MGI:1922708;gbkey=mRNA;gene=Cklf;product=chemokine-like factor%2C transcript variant X1;transcript_id=XM_030243826.2;extra_copy_number=0
CM058248.1	Liftoff	exon	114356254	114356349	.	+	.	ID=exon-XM_030243826.2-3;Parent=rna-XM_030243826.2;Dbxref=GeneID:75458,GenBank:XM_030243826.2,MGI:MGI:1922708;gbkey=mRNA;gene=Cklf;product=chemokine-like factor%2C transcript variant X1;transcript_id=XM_030243826.2;extra_copy_number=0
CM058248.1	Liftoff	exon	114358240	114360790	.	+	.	ID=exon-XM_030243826.2-4;Parent=rna-XM_030243826.2;Dbxref=GeneID:75458,GenBank:XM_030243826.2,MGI:MGI:1922708;gbkey=mRNA;gene=Cklf;product=chemokine-like factor%2C transcript variant X1;transcript_id=XM_030243826.2;extra_copy_number=0
CM058248.1	Liftoff	CDS	114345798	114345875	.	+	.	ID=cds-XP_030099686.1;Parent=rna-XM_030243826.2;Dbxref=GeneID:75458,GenBank:XP_030099686.1,MGI:MGI:1922708;Name=XP_030099686.1;gbkey=CDS;gene=Cklf;product=chemokine-like factor isoform X1;protein_id=XP_030099686.1;extra_copy_number=0
CM058248.1	Liftoff	CDS	114352065	114352223	.	+	.	ID=cds-XP_030099686.1;Parent=rna-XM_030243826.2;Dbxref=GeneID:75458,GenBank:XP_030099686.1,MGI:MGI:1922708;Name=XP_030099686.1;gbkey=CDS;gene=Cklf;product=chemokine-like factor isoform X1;protein_id=XP_030099686.1;extra_copy_number=0
CM058248.1	Liftoff	CDS	114356254	114356349	.	+	.	ID=cds-XP_030099686.1;Parent=rna-XM_030243826.2;Dbxref=GeneID:75458,GenBank:XP_030099686.1,MGI:MGI:1922708;Name=XP_030099686.1;gbkey=CDS;gene=Cklf;product=chemokine-like factor isoform X1;protein_id=XP_030099686.1;extra_copy_number=0
CM058248.1	Liftoff	CDS	114358240	114358293	.	+	.	ID=cds-XP_030099686.1;Parent=rna-XM_030243826.2;Dbxref=GeneID:75458,GenBank:XP_030099686.1,MGI:MGI:1922708;Name=XP_030099686.1;gbkey=CDS;gene=Cklf;product=chemokine-like factor isoform X1;protein_id=XP_030099686.1;extra_copy_number=0
CM058248.1	Liftoff	mRNA	114345652	114358221	.	+	.	ID=rna-XM_030243827.2;Parent=gene-Cklf;Dbxref=GeneID:75458,GenBank:XM_030243827.2,MGI:MGI:1922708;Name=XM_030243827.2;gbkey=mRNA;gene=Cklf;model_evidence=Supporting evidence includes similarity to: 5 ESTs%2C 2 Proteins%2C 76 long SRA reads%2C and 100%25 coverage of the annotated genomic feature by RNAseq alignments%2C including 38 samples with support for all annotated introns;product=chemokine-like factor%2C transcript variant X3;transcript_id=XM_030243827.2;matches_ref_protein=True;valid_ORF=True;extra_copy_number=0
CM058248.1	Liftoff	exon	114345652	114345875	.	+	.	ID=exon-XM_030243827.2-1;Parent=rna-XM_030243827.2;Dbxref=GeneID:75458,GenBank:XM_030243827.2,MGI:MGI:1922708;gbkey=mRNA;gene=Cklf;product=chemokine-like factor%2C transcript variant X3;transcript_id=XM_030243827.2;extra_copy_number=0
CM058248.1	Liftoff	exon	114352065	114352223	.	+	.	ID=exon-XM_030243827.2-2;Parent=rna-XM_030243827.2;Dbxref=GeneID:75458,GenBank:XM_030243827.2,MGI:MGI:1922708;gbkey=mRNA;gene=Cklf;product=chemokine-like factor%2C transcript variant X3;transcript_id=XM_030243827.2;extra_copy_number=0
CM058248.1	Liftoff	exon	114356254	114356349	.	+	.	ID=exon-XM_030243827.2-3;Parent=rna-XM_030243827.2;Dbxref=GeneID:75458,GenBank:XM_030243827.2,MGI:MGI:1922708;gbkey=mRNA;gene=Cklf;product=chemokine-like factor%2C transcript variant X3;transcript_id=XM_030243827.2;extra_copy_number=0
CM058248.1	Liftoff	exon	114356948	114358221	.	+	.	ID=exon-XM_030243827.2-4;Parent=rna-XM_030243827.2;Dbxref=GeneID:75458,GenBank:XM_030243827.2,MGI:MGI:1922708;gbkey=mRNA;gene=Cklf;product=chemokine-like factor%2C transcript variant X3;transcript_id=XM_030243827.2;extra_copy_number=0
CM058248.1	Liftoff	CDS	114345798	114345875	.	+	.	ID=cds-XP_030099687.1;Parent=rna-XM_030243827.2;Dbxref=GeneID:75458,GenBank:XP_030099687.1,MGI:MGI:1922708;Name=XP_030099687.1;gbkey=CDS;gene=Cklf;product=chemokine-like factor isoform X2;protein_id=XP_030099687.1;extra_copy_number=0
CM058248.1	Liftoff	CDS	114352065	114352223	.	+	.	ID=cds-XP_030099687.1;Parent=rna-XM_030243827.2;Dbxref=GeneID:75458,GenBank:XP_030099687.1,MGI:MGI:1922708;Name=XP_030099687.1;gbkey=CDS;gene=Cklf;product=chemokine-like factor isoform X2;protein_id=XP_030099687.1;extra_copy_number=0
CM058248.1	Liftoff	CDS	114356254	114356349	.	+	.	ID=cds-XP_030099687.1;Parent=rna-XM_030243827.2;Dbxref=GeneID:75458,GenBank:XP_030099687.1,MGI:MGI:1922708;Name=XP_030099687.1;gbkey=CDS;gene=Cklf;product=chemokine-like factor isoform X2;protein_id=XP_030099687.1;extra_copy_number=0
CM058248.1	Liftoff	CDS	114356948	114356983	.	+	.	ID=cds-XP_030099687.1;Parent=rna-XM_030243827.2;Dbxref=GeneID:75458,GenBank:XP_030099687.1,MGI:MGI:1922708;Name=XP_030099687.1;gbkey=CDS;gene=Cklf;product=chemokine-like factor isoform X2;protein_id=XP_030099687.1;extra_copy_number=0
CM058248.1	Liftoff	transcript	114345641	114358227	.	+	.	ID=rna-NR_104433.1;Parent=gene-Cklf;Dbxref=GeneID:75458,GenBank:NR_104433.1,MGI:MGI:1922708;Name=NR_104433.1;gbkey=misc_RNA;gene=Cklf;product=chemokine-like factor%2C transcript variant 6;transcript_id=NR_104433.1;extra_copy_number=0
CM058248.1	Liftoff	exon	114345641	114345875	.	+	.	ID=exon-NR_104433.1-1;Parent=rna-NR_104433.1;Dbxref=GeneID:75458,GenBank:NR_104433.1,MGI:MGI:1922708;gbkey=misc_RNA;gene=Cklf;product=chemokine-like factor%2C transcript variant 6;transcript_id=NR_104433.1;extra_copy_number=0
CM058248.1	Liftoff	exon	114352065	114352223	.	+	.	ID=exon-NR_104433.1-2;Parent=rna-NR_104433.1;Dbxref=GeneID:75458,GenBank:NR_104433.1,MGI:MGI:1922708;gbkey=misc_RNA;gene=Cklf;product=chemokine-like factor%2C transcript variant 6;transcript_id=NR_104433.1;extra_copy_number=0
CM058248.1	Liftoff	exon	114356254	114356349	.	+	.	ID=exon-NR_104433.1-3;Parent=rna-NR_104433.1;Dbxref=GeneID:75458,GenBank:NR_104433.1,MGI:MGI:1922708;gbkey=misc_RNA;gene=Cklf;product=chemokine-like factor%2C transcript variant 6;transcript_id=NR_104433.1;extra_copy_number=0
CM058248.1	Liftoff	exon	114356948	114357061	.	+	.	ID=exon-NR_104433.1-4;Parent=rna-NR_104433.1;Dbxref=GeneID:75458,GenBank:NR_104433.1,MGI:MGI:1922708;gbkey=misc_RNA;gene=Cklf;product=chemokine-like factor%2C transcript variant 6;transcript_id=NR_104433.1;extra_copy_number=0
CM058248.1	Liftoff	exon	114358051	114358227	.	+	.	ID=exon-NR_104433.1-5;Parent=rna-NR_104433.1;Dbxref=GeneID:75458,GenBank:NR_104433.1,MGI:MGI:1922708;gbkey=misc_RNA;gene=Cklf;product=chemokine-like factor%2C transcript variant 6;transcript_id=NR_104433.1;extra_copy_number=0
CM058248.1	Liftoff	transcript	114345652	114358227	.	+	.	ID=rna-XR_003947352.2;Parent=gene-Cklf;Dbxref=GeneID:75458,GenBank:XR_003947352.2,MGI:MGI:1922708;Name=XR_003947352.2;gbkey=misc_RNA;gene=Cklf;model_evidence=Supporting evidence includes similarity to: 4 ESTs%2C 1 Protein%2C 55 long SRA reads%2C and 100%25 coverage of the annotated genomic feature by RNAseq alignments%2C including 32 samples with support for all annotated introns;product=chemokine-like factor%2C transcript variant X2;transcript_id=XR_003947352.2;extra_copy_number=0
CM058248.1	Liftoff	exon	114345652	114345875	.	+	.	ID=exon-XR_003947352.2-1;Parent=rna-XR_003947352.2;Dbxref=GeneID:75458,GenBank:XR_003947352.2,MGI:MGI:1922708;gbkey=misc_RNA;gene=Cklf;product=chemokine-like factor%2C transcript variant X2;transcript_id=XR_003947352.2;extra_copy_number=0
CM058248.1	Liftoff	exon	114352065	114352223	.	+	.	ID=exon-XR_003947352.2-2;Parent=rna-XR_003947352.2;Dbxref=GeneID:75458,GenBank:XR_003947352.2,MGI:MGI:1922708;gbkey=misc_RNA;gene=Cklf;product=chemokine-like factor%2C transcript variant X2;transcript_id=XR_003947352.2;extra_copy_number=0
CM058248.1	Liftoff	exon	114356254	114357061	.	+	.	ID=exon-XR_003947352.2-3;Parent=rna-XR_003947352.2;Dbxref=GeneID:75458,GenBank:XR_003947352.2,MGI:MGI:1922708;gbkey=misc_RNA;gene=Cklf;product=chemokine-like factor%2C transcript variant X2;transcript_id=XR_003947352.2;extra_copy_number=0
CM058248.1	Liftoff	exon	114358051	114358227	.	+	.	ID=exon-XR_003947352.2-4;Parent=rna-XR_003947352.2;Dbxref=GeneID:75458,GenBank:XR_003947352.2,MGI:MGI:1922708;gbkey=misc_RNA;gene=Cklf;product=chemokine-like factor%2C transcript variant X2;transcript_id=XR_003947352.2;extra_copy_number=0
CM058248.1	Liftoff	gene	114375822	114387963	.	-	.	ID=gene-Cmtm2a;Dbxref=GeneID:73381,MGI:MGI:2447160;Name=Cmtm2a;description=CKLF-like MARVEL transmembrane domain containing 2A;gbkey=Gene;gene=Cmtm2a;gene_biotype=protein_coding;gene_synonym=1700001K04Rik,1700041N15Rik,1700063K20Rik,ARR19,C32,Cklf,Cklf1,CKLF3,CKLF4,CKLF5,Cklfsf2-1b,Cklfsf2a,UCK-1;coverage=1.0;sequence_ID=1.0;valid_ORFs=1;extra_copy_number=0;copy_num_ID=gene-Cmtm2a_0
CM058248.1	Liftoff	mRNA	114375822	114387963	.	-	.	ID=rna-NM_027022.4;Parent=gene-Cmtm2a;Dbxref=GeneID:73381,GenBank:NM_027022.4,MGI:MGI:2447160;Name=NM_027022.4;gbkey=mRNA;gene=Cmtm2a;product=CKLF-like MARVEL transmembrane domain containing 2A;tag=RefSeq Select;transcript_id=NM_027022.4;matches_ref_protein=True;valid_ORF=True;extra_copy_number=0
CM058248.1	Liftoff	exon	114375822	114376277	.	-	.	ID=exon-NM_027022.4-5;Parent=rna-NM_027022.4;Dbxref=GeneID:73381,GenBank:NM_027022.4,MGI:MGI:2447160;gbkey=mRNA;gene=Cmtm2a;product=CKLF-like MARVEL transmembrane domain containing 2A;tag=RefSeq Select;transcript_id=NM_027022.4;extra_copy_number=0
CM058248.1	Liftoff	exon	114377954	114378036	.	-	.	ID=exon-NM_027022.4-4;Parent=rna-NM_027022.4;Dbxref=GeneID:73381,GenBank:NM_027022.4,MGI:MGI:2447160;gbkey=mRNA;gene=Cmtm2a;product=CKLF-like MARVEL transmembrane domain containing 2A;tag=RefSeq Select;transcript_id=NM_027022.4;extra_copy_number=0
CM058248.1	Liftoff	exon	114378626	114378727	.	-	.	ID=exon-NM_027022.4-3;Parent=rna-NM_027022.4;Dbxref=GeneID:73381,GenBank:NM_027022.4,MGI:MGI:2447160;gbkey=mRNA;gene=Cmtm2a;product=CKLF-like MARVEL transmembrane domain containing 2A;tag=RefSeq Select;transcript_id=NM_027022.4;extra_copy_number=0
CM058248.1	Liftoff	exon	114387420	114387578	.	-	.	ID=exon-NM_027022.4-2;Parent=rna-NM_027022.4;Dbxref=GeneID:73381,GenBank:NM_027022.4,MGI:MGI:2447160;gbkey=mRNA;gene=Cmtm2a;product=CKLF-like MARVEL transmembrane domain containing 2A;tag=RefSeq Select;transcript_id=NM_027022.4;extra_copy_number=0
CM058248.1	Liftoff	exon	114387680	114387963	.	-	.	ID=exon-NM_027022.4-1;Parent=rna-NM_027022.4;Dbxref=GeneID:73381,GenBank:NM_027022.4,MGI:MGI:2447160;gbkey=mRNA;gene=Cmtm2a;product=CKLF-like MARVEL transmembrane domain containing 2A;tag=RefSeq Select;transcript_id=NM_027022.4;extra_copy_number=0
CM058248.1	Liftoff	CDS	114376271	114376277	.	-	.	ID=cds-NP_081298.1;Parent=rna-NM_027022.4;Dbxref=CCDS:CCDS40451.1,GeneID:73381,GenBank:NP_081298.1,MGI:MGI:2447160;Name=NP_081298.1;gbkey=CDS;gene=Cmtm2a;product=CKLF-like MARVEL transmembrane domain-containing protein 2A;protein_id=NP_081298.1;tag=RefSeq Select;extra_copy_number=0
CM058248.1	Liftoff	CDS	114377954	114378036	.	-	.	ID=cds-NP_081298.1;Parent=rna-NM_027022.4;Dbxref=CCDS:CCDS40451.1,GeneID:73381,GenBank:NP_081298.1,MGI:MGI:2447160;Name=NP_081298.1;gbkey=CDS;gene=Cmtm2a;product=CKLF-like MARVEL transmembrane domain-containing protein 2A;protein_id=NP_081298.1;tag=RefSeq Select;extra_copy_number=0
CM058248.1	Liftoff	CDS	114378626	114378727	.	-	.	ID=cds-NP_081298.1;Parent=rna-NM_027022.4;Dbxref=CCDS:CCDS40451.1,GeneID:73381,GenBank:NP_081298.1,MGI:MGI:2447160;Name=NP_081298.1;gbkey=CDS;gene=Cmtm2a;product=CKLF-like MARVEL transmembrane domain-containing protein 2A;protein_id=NP_081298.1;tag=RefSeq Select;extra_copy_number=0
CM058248.1	Liftoff	CDS	114387420	114387578	.	-	.	ID=cds-NP_081298.1;Parent=rna-NM_027022.4;Dbxref=CCDS:CCDS40451.1,GeneID:73381,GenBank:NP_081298.1,MGI:MGI:2447160;Name=NP_081298.1;gbkey=CDS;gene=Cmtm2a;product=CKLF-like MARVEL transmembrane domain-containing protein 2A;protein_id=NP_081298.1;tag=RefSeq Select;extra_copy_number=0
CM058248.1	Liftoff	CDS	114387680	114387838	.	-	.	ID=cds-NP_081298.1;Parent=rna-NM_027022.4;Dbxref=CCDS:CCDS40451.1,GeneID:73381,GenBank:NP_081298.1,MGI:MGI:2447160;Name=NP_081298.1;gbkey=CDS;gene=Cmtm2a;product=CKLF-like MARVEL transmembrane domain-containing protein 2A;protein_id=NP_081298.1;tag=RefSeq Select;extra_copy_number=0
CM058248.1	Liftoff	gene	114388324	114404930	.	-	.	ID=gene-Cmtm1;Dbxref=GeneID:100504164,MGI:MGI:2447159;Name=Cmtm1;description=CKLF-like MARVEL transmembrane domain containing 1;gbkey=Gene;gene=Cmtm1;gene_biotype=protein_coding;gene_synonym=CHLFH1a,CKLFH,CKLFH1,Cklfsf1;coverage=1.0;sequence_ID=1.0;valid_ORFs=1;extra_copy_number=0;copy_num_ID=gene-Cmtm1_0
CM058248.1	Liftoff	mRNA	114388324	114404930	.	-	.	ID=rna-NM_181990.2;Parent=gene-Cmtm1;Dbxref=GeneID:100504164,GenBank:NM_181990.2,MGI:MGI:2447159;Name=NM_181990.2;gbkey=mRNA;gene=Cmtm1;product=CKLF-like MARVEL transmembrane domain containing 1;tag=RefSeq Select;transcript_id=NM_181990.2;matches_ref_protein=True;valid_ORF=True;extra_copy_number=0
CM058248.1	Liftoff	exon	114388324	114388529	.	-	.	ID=exon-NM_181990.2-4;Parent=rna-NM_181990.2;Dbxref=GeneID:100504164,GenBank:NM_181990.2,MGI:MGI:2447159;gbkey=mRNA;gene=Cmtm1;product=CKLF-like MARVEL transmembrane domain containing 1;tag=RefSeq Select;transcript_id=NM_181990.2;extra_copy_number=0
CM058248.1	Liftoff	exon	114398326	114398424	.	-	.	ID=exon-NM_181990.2-3;Parent=rna-NM_181990.2;Dbxref=GeneID:100504164,GenBank:NM_181990.2,MGI:MGI:2447159;gbkey=mRNA;gene=Cmtm1;product=CKLF-like MARVEL transmembrane domain containing 1;tag=RefSeq Select;transcript_id=NM_181990.2;extra_copy_number=0
CM058248.1	Liftoff	exon	114399857	114400015	.	-	.	ID=exon-NM_181990.2-2;Parent=rna-NM_181990.2;Dbxref=GeneID:100504164,GenBank:NM_181990.2,MGI:MGI:2447159;gbkey=mRNA;gene=Cmtm1;product=CKLF-like MARVEL transmembrane domain containing 1;tag=RefSeq Select;transcript_id=NM_181990.2;extra_copy_number=0
CM058248.1	Liftoff	exon	114404265	114404930	.	-	.	ID=exon-NM_181990.2-1;Parent=rna-NM_181990.2;Dbxref=GeneID:100504164,GenBank:NM_181990.2,MGI:MGI:2447159;gbkey=mRNA;gene=Cmtm1;product=CKLF-like MARVEL transmembrane domain containing 1;tag=RefSeq Select;transcript_id=NM_181990.2;extra_copy_number=0
CM058248.1	Liftoff	CDS	114388392	114388529	.	-	.	ID=cds-NP_871790.2;Parent=rna-NM_181990.2;Dbxref=CCDS:CCDS57636.1,GeneID:100504164,GenBank:NP_871790.2,MGI:MGI:2447159;Name=NP_871790.2;gbkey=CDS;gene=Cmtm1;product=CKLF-like MARVEL transmembrane domain-containing protein 1;protein_id=NP_871790.2;tag=RefSeq Select;extra_copy_number=0
CM058248.1	Liftoff	CDS	114398326	114398424	.	-	.	ID=cds-NP_871790.2;Parent=rna-NM_181990.2;Dbxref=CCDS:CCDS57636.1,GeneID:100504164,GenBank:NP_871790.2,MGI:MGI:2447159;Name=NP_871790.2;gbkey=CDS;gene=Cmtm1;product=CKLF-like MARVEL transmembrane domain-containing protein 1;protein_id=NP_871790.2;tag=RefSeq Select;extra_copy_number=0
CM058248.1	Liftoff	CDS	114399857	114400015	.	-	.	ID=cds-NP_871790.2;Parent=rna-NM_181990.2;Dbxref=CCDS:CCDS57636.1,GeneID:100504164,GenBank:NP_871790.2,MGI:MGI:2447159;Name=NP_871790.2;gbkey=CDS;gene=Cmtm1;product=CKLF-like MARVEL transmembrane domain-containing protein 1;protein_id=NP_871790.2;tag=RefSeq Select;extra_copy_number=0
CM058248.1	Liftoff	CDS	114404265	114404780	.	-	.	ID=cds-NP_871790.2;Parent=rna-NM_181990.2;Dbxref=CCDS:CCDS57636.1,GeneID:100504164,GenBank:NP_871790.2,MGI:MGI:2447159;Name=NP_871790.2;gbkey=CDS;gene=Cmtm1;product=CKLF-like MARVEL transmembrane domain-containing protein 1;protein_id=NP_871790.2;tag=RefSeq Select;extra_copy_number=0
CM058248.1	Liftoff	gene	114406557	114416909	.	-	.	ID=gene-Gm45710;Dbxref=GeneID:118567606,MGI:MGI:5804825;Name=Gm45710;description=predicted gene 45710;gbkey=Gene;gene=Gm45710;gene_biotype=lncRNA;coverage=1.0;sequence_ID=1.0;extra_copy_number=0;copy_num_ID=gene-Gm45710_0
CM058248.1	Liftoff	lnc_RNA	114406557	114416909	.	-	.	ID=rna-XR_004935059.1;Parent=gene-Gm45710;Dbxref=GeneID:118567606,GenBank:XR_004935059.1,MGI:MGI:5804825;Name=XR_004935059.1;gbkey=ncRNA;gene=Gm45710;model_evidence=Supporting evidence includes similarity to: 100%25 coverage of the annotated genomic feature by RNAseq alignments%2C including 1 sample with support for all annotated introns;product=predicted gene 45710;transcript_id=XR_004935059.1;extra_copy_number=0
CM058248.1	Liftoff	exon	114406557	114406853	.	-	.	ID=exon-XR_004935059.1-4;Parent=rna-XR_004935059.1;Dbxref=GeneID:118567606,GenBank:XR_004935059.1,MGI:MGI:5804825;gbkey=ncRNA;gene=Gm45710;product=predicted gene 45710;transcript_id=XR_004935059.1;extra_copy_number=0
CM058248.1	Liftoff	exon	114407459	114407554	.	-	.	ID=exon-XR_004935059.1-3;Parent=rna-XR_004935059.1;Dbxref=GeneID:118567606,GenBank:XR_004935059.1,MGI:MGI:5804825;gbkey=ncRNA;gene=Gm45710;product=predicted gene 45710;transcript_id=XR_004935059.1;extra_copy_number=0
CM058248.1	Liftoff	exon	114415047	114415149	.	-	.	ID=exon-XR_004935059.1-2;Parent=rna-XR_004935059.1;Dbxref=GeneID:118567606,GenBank:XR_004935059.1,MGI:MGI:5804825;gbkey=ncRNA;gene=Gm45710;product=predicted gene 45710;transcript_id=XR_004935059.1;extra_copy_number=0
CM058248.1	Liftoff	exon	114416853	114416909	.	-	.	ID=exon-XR_004935059.1-1;Parent=rna-XR_004935059.1;Dbxref=GeneID:118567606,GenBank:XR_004935059.1,MGI:MGI:5804825;gbkey=ncRNA;gene=Gm45710;product=predicted gene 45710;transcript_id=XR_004935059.1;extra_copy_number=0
CM058248.1	Liftoff	gene	114416999	114425495	.	+	.	ID=gene-Cmtm2b;Dbxref=GeneID:75502,MGI:MGI:2447311;Name=Cmtm2b;description=CKLF-like MARVEL transmembrane domain containing 2B;gbkey=Gene;gene=Cmtm2b;gene_biotype=protein_coding;gene_synonym=1700013O04Rik,Cklfsf22,Cklfsf2b;coverage=1.0;sequence_ID=1.0;valid_ORFs=2;extra_copy_number=0;copy_num_ID=gene-Cmtm2b_0
CM058248.1	Liftoff	mRNA	114416999	114425495	.	+	.	ID=rna-XM_006531455.4;Parent=gene-Cmtm2b;Dbxref=GeneID:75502,GenBank:XM_006531455.4,MGI:MGI:2447311;Name=XM_006531455.4;gbkey=mRNA;gene=Cmtm2b;model_evidence=Supporting evidence includes similarity to: 11 ESTs%2C 5 long SRA reads%2C and 100%25 coverage of the annotated genomic feature by RNAseq alignments%2C including 4 samples with support for all annotated introns;product=CKLF-like MARVEL transmembrane domain containing 2B%2C transcript variant X1;transcript_id=XM_006531455.4;matches_ref_protein=True;valid_ORF=True;extra_copy_number=0
CM058248.1	Liftoff	exon	114416999	114417291	.	+	.	ID=exon-XM_006531455.4-1;Parent=rna-XM_006531455.4;Dbxref=GeneID:75502,GenBank:XM_006531455.4,MGI:MGI:2447311;gbkey=mRNA;gene=Cmtm2b;product=CKLF-like MARVEL transmembrane domain containing 2B%2C transcript variant X1;transcript_id=XM_006531455.4;extra_copy_number=0
CM058248.1	Liftoff	exon	114417402	114417560	.	+	.	ID=exon-XM_006531455.4-2;Parent=rna-XM_006531455.4;Dbxref=GeneID:75502,GenBank:XM_006531455.4,MGI:MGI:2447311;gbkey=mRNA;gene=Cmtm2b;product=CKLF-like MARVEL transmembrane domain containing 2B%2C transcript variant X1;transcript_id=XM_006531455.4;extra_copy_number=0
CM058248.1	Liftoff	exon	114424495	114424601	.	+	.	ID=exon-XM_006531455.4-3;Parent=rna-XM_006531455.4;Dbxref=GeneID:75502,GenBank:XM_006531455.4,MGI:MGI:2447311;gbkey=mRNA;gene=Cmtm2b;product=CKLF-like MARVEL transmembrane domain containing 2B%2C transcript variant X1;transcript_id=XM_006531455.4;extra_copy_number=0
CM058248.1	Liftoff	exon	114425146	114425495	.	+	.	ID=exon-XM_006531455.4-4;Parent=rna-XM_006531455.4;Dbxref=GeneID:75502,GenBank:XM_006531455.4,MGI:MGI:2447311;gbkey=mRNA;gene=Cmtm2b;product=CKLF-like MARVEL transmembrane domain containing 2B%2C transcript variant X1;transcript_id=XM_006531455.4;extra_copy_number=0
CM058248.1	Liftoff	CDS	114417148	114417291	.	+	.	ID=cds-XP_006531518.1;Parent=rna-XM_006531455.4;Dbxref=GeneID:75502,GenBank:XP_006531518.1,MGI:MGI:2447311;Name=XP_006531518.1;gbkey=CDS;gene=Cmtm2b;product=CKLF-like MARVEL transmembrane domain-containing protein 2B isoform X1;protein_id=XP_006531518.1;extra_copy_number=0
CM058248.1	Liftoff	CDS	114417402	114417560	.	+	.	ID=cds-XP_006531518.1;Parent=rna-XM_006531455.4;Dbxref=GeneID:75502,GenBank:XP_006531518.1,MGI:MGI:2447311;Name=XP_006531518.1;gbkey=CDS;gene=Cmtm2b;product=CKLF-like MARVEL transmembrane domain-containing protein 2B isoform X1;protein_id=XP_006531518.1;extra_copy_number=0
CM058248.1	Liftoff	CDS	114424495	114424601	.	+	.	ID=cds-XP_006531518.1;Parent=rna-XM_006531455.4;Dbxref=GeneID:75502,GenBank:XP_006531518.1,MGI:MGI:2447311;Name=XP_006531518.1;gbkey=CDS;gene=Cmtm2b;product=CKLF-like MARVEL transmembrane domain-containing protein 2B isoform X1;protein_id=XP_006531518.1;extra_copy_number=0
CM058248.1	Liftoff	CDS	114425146	114425173	.	+	.	ID=cds-XP_006531518.1;Parent=rna-XM_006531455.4;Dbxref=GeneID:75502,GenBank:XP_006531518.1,MGI:MGI:2447311;Name=XP_006531518.1;gbkey=CDS;gene=Cmtm2b;product=CKLF-like MARVEL transmembrane domain-containing protein 2B isoform X1;protein_id=XP_006531518.1;extra_copy_number=0
CM058248.1	Liftoff	mRNA	114417020	114425495	.	+	.	ID=rna-NM_028524.3;Parent=gene-Cmtm2b;Dbxref=GeneID:75502,GenBank:NM_028524.3,MGI:MGI:2447311;Name=NM_028524.3;gbkey=mRNA;gene=Cmtm2b;product=CKLF-like MARVEL transmembrane domain containing 2B;tag=RefSeq Select;transcript_id=NM_028524.3;matches_ref_protein=True;valid_ORF=True;extra_copy_number=0
CM058248.1	Liftoff	exon	114417020	114417291	.	+	.	ID=exon-NM_028524.3-1;Parent=rna-NM_028524.3;Dbxref=GeneID:75502,GenBank:NM_028524.3,MGI:MGI:2447311;gbkey=mRNA;gene=Cmtm2b;product=CKLF-like MARVEL transmembrane domain containing 2B;tag=RefSeq Select;transcript_id=NM_028524.3;extra_copy_number=0
CM058248.1	Liftoff	exon	114417402	114417560	.	+	.	ID=exon-NM_028524.3-2;Parent=rna-NM_028524.3;Dbxref=GeneID:75502,GenBank:NM_028524.3,MGI:MGI:2447311;gbkey=mRNA;gene=Cmtm2b;product=CKLF-like MARVEL transmembrane domain containing 2B;tag=RefSeq Select;transcript_id=NM_028524.3;extra_copy_number=0
CM058248.1	Liftoff	exon	114424495	114424596	.	+	.	ID=exon-NM_028524.3-3;Parent=rna-NM_028524.3;Dbxref=GeneID:75502,GenBank:NM_028524.3,MGI:MGI:2447311;gbkey=mRNA;gene=Cmtm2b;product=CKLF-like MARVEL transmembrane domain containing 2B;tag=RefSeq Select;transcript_id=NM_028524.3;extra_copy_number=0
CM058248.1	Liftoff	exon	114425146	114425495	.	+	.	ID=exon-NM_028524.3-4;Parent=rna-NM_028524.3;Dbxref=GeneID:75502,GenBank:NM_028524.3,MGI:MGI:2447311;gbkey=mRNA;gene=Cmtm2b;product=CKLF-like MARVEL transmembrane domain containing 2B;tag=RefSeq Select;transcript_id=NM_028524.3;extra_copy_number=0
CM058248.1	Liftoff	CDS	114417148	114417291	.	+	.	ID=cds-NP_082800.1;Parent=rna-NM_028524.3;Dbxref=CCDS:CCDS22576.1,GeneID:75502,GenBank:NP_082800.1,MGI:MGI:2447311;Name=NP_082800.1;gbkey=CDS;gene=Cmtm2b;product=CKLF-like MARVEL transmembrane domain-containing protein 2B;protein_id=NP_082800.1;tag=RefSeq Select;extra_copy_number=0
CM058248.1	Liftoff	CDS	114417402	114417560	.	+	.	ID=cds-NP_082800.1;Parent=rna-NM_028524.3;Dbxref=CCDS:CCDS22576.1,GeneID:75502,GenBank:NP_082800.1,MGI:MGI:2447311;Name=NP_082800.1;gbkey=CDS;gene=Cmtm2b;product=CKLF-like MARVEL transmembrane domain-containing protein 2B;protein_id=NP_082800.1;tag=RefSeq Select;extra_copy_number=0
CM058248.1	Liftoff	CDS	114424495	114424596	.	+	.	ID=cds-NP_082800.1;Parent=rna-NM_028524.3;Dbxref=CCDS:CCDS22576.1,GeneID:75502,GenBank:NP_082800.1,MGI:MGI:2447311;Name=NP_082800.1;gbkey=CDS;gene=Cmtm2b;product=CKLF-like MARVEL transmembrane domain-containing protein 2B;protein_id=NP_082800.1;tag=RefSeq Select;extra_copy_number=0
CM058248.1	Liftoff	CDS	114425146	114425373	.	+	.	ID=cds-NP_082800.1;Parent=rna-NM_028524.3;Dbxref=CCDS:CCDS22576.1,GeneID:75502,GenBank:NP_082800.1,MGI:MGI:2447311;Name=NP_082800.1;gbkey=CDS;gene=Cmtm2b;product=CKLF-like MARVEL transmembrane domain-containing protein 2B;protein_id=NP_082800.1;tag=RefSeq Select;extra_copy_number=0
CM058248.1	Liftoff	gene	114434092	114442402	.	+	.	ID=gene-Cmtm3;Dbxref=GeneID:68119,MGI:MGI:2447162;Name=Cmtm3;description=CKLF-like MARVEL transmembrane domain containing 3;gbkey=Gene;gene=Cmtm3;gene_biotype=protein_coding;gene_synonym=9430096L06Rik,BNAS2,Cklfsf3;coverage=1.0;sequence_ID=1.0;valid_ORFs=11;extra_copy_number=0;copy_num_ID=gene-Cmtm3_0
CM058248.1	Liftoff	mRNA	114434092	114442402	.	+	.	ID=rna-XM_006531329.3;Parent=gene-Cmtm3;Dbxref=GeneID:68119,GenBank:XM_006531329.3,MGI:MGI:2447162;Name=XM_006531329.3;gbkey=mRNA;gene=Cmtm3;model_evidence=Supporting evidence includes similarity to: 7 mRNAs%2C 10 ESTs%2C 5 Proteins%2C 801 long SRA reads%2C and 100%25 coverage of the annotated genomic feature by RNAseq alignments%2C including 42 samples with support for all annotated introns;product=CKLF-like MARVEL transmembrane domain containing 3%2C transcript variant X3;transcript_id=XM_006531329.3;matches_ref_protein=True;valid_ORF=True;extra_copy_number=0
CM058248.1	Liftoff	exon	114434092	114434218	.	+	.	ID=exon-XM_006531329.3-1;Parent=rna-XM_006531329.3;Dbxref=GeneID:68119,GenBank:XM_006531329.3,MGI:MGI:2447162;gbkey=mRNA;gene=Cmtm3;product=CKLF-like MARVEL transmembrane domain containing 3%2C transcript variant X3;transcript_id=XM_006531329.3;extra_copy_number=0
CM058248.1	Liftoff	exon	114435411	114435626	.	+	.	ID=exon-XM_006531329.3-2;Parent=rna-XM_006531329.3;Dbxref=GeneID:68119,GenBank:XM_006531329.3,MGI:MGI:2447162;gbkey=mRNA;gene=Cmtm3;product=CKLF-like MARVEL transmembrane domain containing 3%2C transcript variant X3;transcript_id=XM_006531329.3;extra_copy_number=0
CM058248.1	Liftoff	exon	114438488	114438643	.	+	.	ID=exon-XM_006531329.3-3;Parent=rna-XM_006531329.3;Dbxref=GeneID:68119,GenBank:XM_006531329.3,MGI:MGI:2447162;gbkey=mRNA;gene=Cmtm3;product=CKLF-like MARVEL transmembrane domain containing 3%2C transcript variant X3;transcript_id=XM_006531329.3;extra_copy_number=0
CM058248.1	Liftoff	exon	114439507	114439602	.	+	.	ID=exon-XM_006531329.3-4;Parent=rna-XM_006531329.3;Dbxref=GeneID:68119,GenBank:XM_006531329.3,MGI:MGI:2447162;gbkey=mRNA;gene=Cmtm3;product=CKLF-like MARVEL transmembrane domain containing 3%2C transcript variant X3;transcript_id=XM_006531329.3;extra_copy_number=0
CM058248.1	Liftoff	exon	114440002	114440122	.	+	.	ID=exon-XM_006531329.3-5;Parent=rna-XM_006531329.3;Dbxref=GeneID:68119,GenBank:XM_006531329.3,MGI:MGI:2447162;gbkey=mRNA;gene=Cmtm3;product=CKLF-like MARVEL transmembrane domain containing 3%2C transcript variant X3;transcript_id=XM_006531329.3;extra_copy_number=0
CM058248.1	Liftoff	exon	114441462	114442402	.	+	.	ID=exon-XM_006531329.3-6;Parent=rna-XM_006531329.3;Dbxref=GeneID:68119,GenBank:XM_006531329.3,MGI:MGI:2447162;gbkey=mRNA;gene=Cmtm3;product=CKLF-like MARVEL transmembrane domain containing 3%2C transcript variant X3;transcript_id=XM_006531329.3;extra_copy_number=0
CM058248.1	Liftoff	CDS	114435480	114435626	.	+	.	ID=cds-XP_006531392.1;Parent=rna-XM_006531329.3;Dbxref=GeneID:68119,GenBank:XP_006531392.1,MGI:MGI:2447162;Name=XP_006531392.1;gbkey=CDS;gene=Cmtm3;product=CKLF-like MARVEL transmembrane domain-containing protein 3 isoform X1;protein_id=XP_006531392.1;extra_copy_number=0
CM058248.1	Liftoff	CDS	114438488	114438643	.	+	.	ID=cds-XP_006531392.1;Parent=rna-XM_006531329.3;Dbxref=GeneID:68119,GenBank:XP_006531392.1,MGI:MGI:2447162;Name=XP_006531392.1;gbkey=CDS;gene=Cmtm3;product=CKLF-like MARVEL transmembrane domain-containing protein 3 isoform X1;protein_id=XP_006531392.1;extra_copy_number=0
CM058248.1	Liftoff	CDS	114439507	114439602	.	+	.	ID=cds-XP_006531392.1;Parent=rna-XM_006531329.3;Dbxref=GeneID:68119,GenBank:XP_006531392.1,MGI:MGI:2447162;Name=XP_006531392.1;gbkey=CDS;gene=Cmtm3;product=CKLF-like MARVEL transmembrane domain-containing protein 3 isoform X1;protein_id=XP_006531392.1;extra_copy_number=0
CM058248.1	Liftoff	CDS	114440002	114440122	.	+	.	ID=cds-XP_006531392.1;Parent=rna-XM_006531329.3;Dbxref=GeneID:68119,GenBank:XP_006531392.1,MGI:MGI:2447162;Name=XP_006531392.1;gbkey=CDS;gene=Cmtm3;product=CKLF-like MARVEL transmembrane domain-containing protein 3 isoform X1;protein_id=XP_006531392.1;extra_copy_number=0
CM058248.1	Liftoff	CDS	114441462	114441496	.	+	.	ID=cds-XP_006531392.1;Parent=rna-XM_006531329.3;Dbxref=GeneID:68119,GenBank:XP_006531392.1,MGI:MGI:2447162;Name=XP_006531392.1;gbkey=CDS;gene=Cmtm3;product=CKLF-like MARVEL transmembrane domain-containing protein 3 isoform X1;protein_id=XP_006531392.1;extra_copy_number=0
CM058248.1	Liftoff	mRNA	114434118	114442402	.	+	.	ID=rna-XM_030243740.2;Parent=gene-Cmtm3;Dbxref=GeneID:68119,GenBank:XM_030243740.2,MGI:MGI:2447162;Name=XM_030243740.2;gbkey=mRNA;gene=Cmtm3;model_evidence=Supporting evidence includes similarity to: 7 mRNAs%2C 10 ESTs%2C 5 Proteins%2C 808 long SRA reads%2C and 94%25 coverage of the annotated genomic feature by RNAseq alignments%2C including 36 samples with support for all annotated introns;product=CKLF-like MARVEL transmembrane domain containing 3%2C transcript variant X5;transcript_id=XM_030243740.2;matches_ref_protein=True;valid_ORF=True;extra_copy_number=0
CM058248.1	Liftoff	exon	114434118	114434762	.	+	.	ID=exon-XM_030243740.2-1;Parent=rna-XM_030243740.2;Dbxref=GeneID:68119,GenBank:XM_030243740.2,MGI:MGI:2447162;gbkey=mRNA;gene=Cmtm3;product=CKLF-like MARVEL transmembrane domain containing 3%2C transcript variant X5;transcript_id=XM_030243740.2;extra_copy_number=0
CM058248.1	Liftoff	exon	114435411	114435626	.	+	.	ID=exon-XM_030243740.2-2;Parent=rna-XM_030243740.2;Dbxref=GeneID:68119,GenBank:XM_030243740.2,MGI:MGI:2447162;gbkey=mRNA;gene=Cmtm3;product=CKLF-like MARVEL transmembrane domain containing 3%2C transcript variant X5;transcript_id=XM_030243740.2;extra_copy_number=0
CM058248.1	Liftoff	exon	114438488	114438643	.	+	.	ID=exon-XM_030243740.2-3;Parent=rna-XM_030243740.2;Dbxref=GeneID:68119,GenBank:XM_030243740.2,MGI:MGI:2447162;gbkey=mRNA;gene=Cmtm3;product=CKLF-like MARVEL transmembrane domain containing 3%2C transcript variant X5;transcript_id=XM_030243740.2;extra_copy_number=0
CM058248.1	Liftoff	exon	114439507	114439602	.	+	.	ID=exon-XM_030243740.2-4;Parent=rna-XM_030243740.2;Dbxref=GeneID:68119,GenBank:XM_030243740.2,MGI:MGI:2447162;gbkey=mRNA;gene=Cmtm3;product=CKLF-like MARVEL transmembrane domain containing 3%2C transcript variant X5;transcript_id=XM_030243740.2;extra_copy_number=0
CM058248.1	Liftoff	exon	114440002	114440122	.	+	.	ID=exon-XM_030243740.2-5;Parent=rna-XM_030243740.2;Dbxref=GeneID:68119,GenBank:XM_030243740.2,MGI:MGI:2447162;gbkey=mRNA;gene=Cmtm3;product=CKLF-like MARVEL transmembrane domain containing 3%2C transcript variant X5;transcript_id=XM_030243740.2;extra_copy_number=0
CM058248.1	Liftoff	exon	114441462	114442402	.	+	.	ID=exon-XM_030243740.2-6;Parent=rna-XM_030243740.2;Dbxref=GeneID:68119,GenBank:XM_030243740.2,MGI:MGI:2447162;gbkey=mRNA;gene=Cmtm3;product=CKLF-like MARVEL transmembrane domain containing 3%2C transcript variant X5;transcript_id=XM_030243740.2;extra_copy_number=0
CM058248.1	Liftoff	CDS	114435480	114435626	.	+	.	ID=cds-XP_030099600.1;Parent=rna-XM_030243740.2;Dbxref=GeneID:68119,GenBank:XP_030099600.1,MGI:MGI:2447162;Name=XP_030099600.1;gbkey=CDS;gene=Cmtm3;product=CKLF-like MARVEL transmembrane domain-containing protein 3 isoform X1;protein_id=XP_030099600.1;extra_copy_number=0
CM058248.1	Liftoff	CDS	114438488	114438643	.	+	.	ID=cds-XP_030099600.1;Parent=rna-XM_030243740.2;Dbxref=GeneID:68119,GenBank:XP_030099600.1,MGI:MGI:2447162;Name=XP_030099600.1;gbkey=CDS;gene=Cmtm3;product=CKLF-like MARVEL transmembrane domain-containing protein 3 isoform X1;protein_id=XP_030099600.1;extra_copy_number=0
CM058248.1	Liftoff	CDS	114439507	114439602	.	+	.	ID=cds-XP_030099600.1;Parent=rna-XM_030243740.2;Dbxref=GeneID:68119,GenBank:XP_030099600.1,MGI:MGI:2447162;Name=XP_030099600.1;gbkey=CDS;gene=Cmtm3;product=CKLF-like MARVEL transmembrane domain-containing protein 3 isoform X1;protein_id=XP_030099600.1;extra_copy_number=0
CM058248.1	Liftoff	CDS	114440002	114440122	.	+	.	ID=cds-XP_030099600.1;Parent=rna-XM_030243740.2;Dbxref=GeneID:68119,GenBank:XP_030099600.1,MGI:MGI:2447162;Name=XP_030099600.1;gbkey=CDS;gene=Cmtm3;product=CKLF-like MARVEL transmembrane domain-containing protein 3 isoform X1;protein_id=XP_030099600.1;extra_copy_number=0
CM058248.1	Liftoff	CDS	114441462	114441496	.	+	.	ID=cds-XP_030099600.1;Parent=rna-XM_030243740.2;Dbxref=GeneID:68119,GenBank:XP_030099600.1,MGI:MGI:2447162;Name=XP_030099600.1;gbkey=CDS;gene=Cmtm3;product=CKLF-like MARVEL transmembrane domain-containing protein 3 isoform X1;protein_id=XP_030099600.1;extra_copy_number=0
CM058248.1	Liftoff	mRNA	114434288	114442402	.	+	.	ID=rna-XM_030243743.2;Parent=gene-Cmtm3;Dbxref=GeneID:68119,GenBank:XM_030243743.2,MGI:MGI:2447162;Name=XM_030243743.2;gbkey=mRNA;gene=Cmtm3;model_evidence=Supporting evidence includes similarity to: 7 mRNAs%2C 10 ESTs%2C 5 Proteins%2C 801 long SRA reads%2C and 100%25 coverage of the annotated genomic feature by RNAseq alignments%2C including 29 samples with support for all annotated introns;product=CKLF-like MARVEL transmembrane domain containing 3%2C transcript variant X8;transcript_id=XM_030243743.2;matches_ref_protein=True;valid_ORF=True;extra_copy_number=0
CM058248.1	Liftoff	exon	114434288	114434433	.	+	.	ID=exon-XM_030243743.2-1;Parent=rna-XM_030243743.2;Dbxref=GeneID:68119,GenBank:XM_030243743.2,MGI:MGI:2447162;gbkey=mRNA;gene=Cmtm3;product=CKLF-like MARVEL transmembrane domain containing 3%2C transcript variant X8;transcript_id=XM_030243743.2;extra_copy_number=0
CM058248.1	Liftoff	exon	114435411	114435626	.	+	.	ID=exon-XM_030243743.2-2;Parent=rna-XM_030243743.2;Dbxref=GeneID:68119,GenBank:XM_030243743.2,MGI:MGI:2447162;gbkey=mRNA;gene=Cmtm3;product=CKLF-like MARVEL transmembrane domain containing 3%2C transcript variant X8;transcript_id=XM_030243743.2;extra_copy_number=0
CM058248.1	Liftoff	exon	114438488	114438643	.	+	.	ID=exon-XM_030243743.2-3;Parent=rna-XM_030243743.2;Dbxref=GeneID:68119,GenBank:XM_030243743.2,MGI:MGI:2447162;gbkey=mRNA;gene=Cmtm3;product=CKLF-like MARVEL transmembrane domain containing 3%2C transcript variant X8;transcript_id=XM_030243743.2;extra_copy_number=0
CM058248.1	Liftoff	exon	114439507	114439602	.	+	.	ID=exon-XM_030243743.2-4;Parent=rna-XM_030243743.2;Dbxref=GeneID:68119,GenBank:XM_030243743.2,MGI:MGI:2447162;gbkey=mRNA;gene=Cmtm3;product=CKLF-like MARVEL transmembrane domain containing 3%2C transcript variant X8;transcript_id=XM_030243743.2;extra_copy_number=0
CM058248.1	Liftoff	exon	114440002	114440122	.	+	.	ID=exon-XM_030243743.2-5;Parent=rna-XM_030243743.2;Dbxref=GeneID:68119,GenBank:XM_030243743.2,MGI:MGI:2447162;gbkey=mRNA;gene=Cmtm3;product=CKLF-like MARVEL transmembrane domain containing 3%2C transcript variant X8;transcript_id=XM_030243743.2;extra_copy_number=0
CM058248.1	Liftoff	exon	114441462	114442402	.	+	.	ID=exon-XM_030243743.2-6;Parent=rna-XM_030243743.2;Dbxref=GeneID:68119,GenBank:XM_030243743.2,MGI:MGI:2447162;gbkey=mRNA;gene=Cmtm3;product=CKLF-like MARVEL transmembrane domain containing 3%2C transcript variant X8;transcript_id=XM_030243743.2;extra_copy_number=0
CM058248.1	Liftoff	CDS	114435480	114435626	.	+	.	ID=cds-XP_030099603.1;Parent=rna-XM_030243743.2;Dbxref=GeneID:68119,GenBank:XP_030099603.1,MGI:MGI:2447162;Name=XP_030099603.1;gbkey=CDS;gene=Cmtm3;product=CKLF-like MARVEL transmembrane domain-containing protein 3 isoform X1;protein_id=XP_030099603.1;extra_copy_number=0
CM058248.1	Liftoff	CDS	114438488	114438643	.	+	.	ID=cds-XP_030099603.1;Parent=rna-XM_030243743.2;Dbxref=GeneID:68119,GenBank:XP_030099603.1,MGI:MGI:2447162;Name=XP_030099603.1;gbkey=CDS;gene=Cmtm3;product=CKLF-like MARVEL transmembrane domain-containing protein 3 isoform X1;protein_id=XP_030099603.1;extra_copy_number=0
CM058248.1	Liftoff	CDS	114439507	114439602	.	+	.	ID=cds-XP_030099603.1;Parent=rna-XM_030243743.2;Dbxref=GeneID:68119,GenBank:XP_030099603.1,MGI:MGI:2447162;Name=XP_030099603.1;gbkey=CDS;gene=Cmtm3;product=CKLF-like MARVEL transmembrane domain-containing protein 3 isoform X1;protein_id=XP_030099603.1;extra_copy_number=0
CM058248.1	Liftoff	CDS	114440002	114440122	.	+	.	ID=cds-XP_030099603.1;Parent=rna-XM_030243743.2;Dbxref=GeneID:68119,GenBank:XP_030099603.1,MGI:MGI:2447162;Name=XP_030099603.1;gbkey=CDS;gene=Cmtm3;product=CKLF-like MARVEL transmembrane domain-containing protein 3 isoform X1;protein_id=XP_030099603.1;extra_copy_number=0
CM058248.1	Liftoff	CDS	114441462	114441496	.	+	.	ID=cds-XP_030099603.1;Parent=rna-XM_030243743.2;Dbxref=GeneID:68119,GenBank:XP_030099603.1,MGI:MGI:2447162;Name=XP_030099603.1;gbkey=CDS;gene=Cmtm3;product=CKLF-like MARVEL transmembrane domain-containing protein 3 isoform X1;protein_id=XP_030099603.1;extra_copy_number=0
CM058248.1	Liftoff	mRNA	114434479	114442402	.	+	.	ID=rna-XM_030243741.1;Parent=gene-Cmtm3;Dbxref=GeneID:68119,GenBank:XM_030243741.1,MGI:MGI:2447162;Name=XM_030243741.1;gbkey=mRNA;gene=Cmtm3;model_evidence=Supporting evidence includes similarity to: 7 mRNAs%2C 10 ESTs%2C 5 Proteins%2C 805 long SRA reads%2C and 100%25 coverage of the annotated genomic feature by RNAseq alignments%2C including 31 samples with support for all annotated introns;product=CKLF-like MARVEL transmembrane domain containing 3%2C transcript variant X6;transcript_id=XM_030243741.1;matches_ref_protein=True;valid_ORF=True;extra_copy_number=0
CM058248.1	Liftoff	exon	114434479	114434516	.	+	.	ID=exon-XM_030243741.1-1;Parent=rna-XM_030243741.1;Dbxref=GeneID:68119,GenBank:XM_030243741.1,MGI:MGI:2447162;gbkey=mRNA;gene=Cmtm3;product=CKLF-like MARVEL transmembrane domain containing 3%2C transcript variant X6;transcript_id=XM_030243741.1;extra_copy_number=0
CM058248.1	Liftoff	exon	114435411	114435626	.	+	.	ID=exon-XM_030243741.1-2;Parent=rna-XM_030243741.1;Dbxref=GeneID:68119,GenBank:XM_030243741.1,MGI:MGI:2447162;gbkey=mRNA;gene=Cmtm3;product=CKLF-like MARVEL transmembrane domain containing 3%2C transcript variant X6;transcript_id=XM_030243741.1;extra_copy_number=0
CM058248.1	Liftoff	exon	114438488	114438643	.	+	.	ID=exon-XM_030243741.1-3;Parent=rna-XM_030243741.1;Dbxref=GeneID:68119,GenBank:XM_030243741.1,MGI:MGI:2447162;gbkey=mRNA;gene=Cmtm3;product=CKLF-like MARVEL transmembrane domain containing 3%2C transcript variant X6;transcript_id=XM_030243741.1;extra_copy_number=0
CM058248.1	Liftoff	exon	114439507	114439602	.	+	.	ID=exon-XM_030243741.1-4;Parent=rna-XM_030243741.1;Dbxref=GeneID:68119,GenBank:XM_030243741.1,MGI:MGI:2447162;gbkey=mRNA;gene=Cmtm3;product=CKLF-like MARVEL transmembrane domain containing 3%2C transcript variant X6;transcript_id=XM_030243741.1;extra_copy_number=0
CM058248.1	Liftoff	exon	114440002	114440122	.	+	.	ID=exon-XM_030243741.1-5;Parent=rna-XM_030243741.1;Dbxref=GeneID:68119,GenBank:XM_030243741.1,MGI:MGI:2447162;gbkey=mRNA;gene=Cmtm3;product=CKLF-like MARVEL transmembrane domain containing 3%2C transcript variant X6;transcript_id=XM_030243741.1;extra_copy_number=0
CM058248.1	Liftoff	exon	114441462	114442402	.	+	.	ID=exon-XM_030243741.1-6;Parent=rna-XM_030243741.1;Dbxref=GeneID:68119,GenBank:XM_030243741.1,MGI:MGI:2447162;gbkey=mRNA;gene=Cmtm3;product=CKLF-like MARVEL transmembrane domain containing 3%2C transcript variant X6;transcript_id=XM_030243741.1;extra_copy_number=0
CM058248.1	Liftoff	CDS	114435480	114435626	.	+	.	ID=cds-XP_030099601.1;Parent=rna-XM_030243741.1;Dbxref=GeneID:68119,GenBank:XP_030099601.1,MGI:MGI:2447162;Name=XP_030099601.1;gbkey=CDS;gene=Cmtm3;product=CKLF-like MARVEL transmembrane domain-containing protein 3 isoform X1;protein_id=XP_030099601.1;extra_copy_number=0
CM058248.1	Liftoff	CDS	114438488	114438643	.	+	.	ID=cds-XP_030099601.1;Parent=rna-XM_030243741.1;Dbxref=GeneID:68119,GenBank:XP_030099601.1,MGI:MGI:2447162;Name=XP_030099601.1;gbkey=CDS;gene=Cmtm3;product=CKLF-like MARVEL transmembrane domain-containing protein 3 isoform X1;protein_id=XP_030099601.1;extra_copy_number=0
CM058248.1	Liftoff	CDS	114439507	114439602	.	+	.	ID=cds-XP_030099601.1;Parent=rna-XM_030243741.1;Dbxref=GeneID:68119,GenBank:XP_030099601.1,MGI:MGI:2447162;Name=XP_030099601.1;gbkey=CDS;gene=Cmtm3;product=CKLF-like MARVEL transmembrane domain-containing protein 3 isoform X1;protein_id=XP_030099601.1;extra_copy_number=0
CM058248.1	Liftoff	CDS	114440002	114440122	.	+	.	ID=cds-XP_030099601.1;Parent=rna-XM_030243741.1;Dbxref=GeneID:68119,GenBank:XP_030099601.1,MGI:MGI:2447162;Name=XP_030099601.1;gbkey=CDS;gene=Cmtm3;product=CKLF-like MARVEL transmembrane domain-containing protein 3 isoform X1;protein_id=XP_030099601.1;extra_copy_number=0
CM058248.1	Liftoff	CDS	114441462	114441496	.	+	.	ID=cds-XP_030099601.1;Parent=rna-XM_030243741.1;Dbxref=GeneID:68119,GenBank:XP_030099601.1,MGI:MGI:2447162;Name=XP_030099601.1;gbkey=CDS;gene=Cmtm3;product=CKLF-like MARVEL transmembrane domain-containing protein 3 isoform X1;protein_id=XP_030099601.1;extra_copy_number=0
CM058248.1	Liftoff	mRNA	114434518	114442402	.	+	.	ID=rna-XM_030243742.1;Parent=gene-Cmtm3;Dbxref=GeneID:68119,GenBank:XM_030243742.1,MGI:MGI:2447162;Name=XM_030243742.1;gbkey=mRNA;gene=Cmtm3;model_evidence=Supporting evidence includes similarity to: 7 mRNAs%2C 10 ESTs%2C 5 Proteins%2C 803 long SRA reads%2C and 100%25 coverage of the annotated genomic feature by RNAseq alignments%2C including 20 samples with support for all annotated introns;product=CKLF-like MARVEL transmembrane domain containing 3%2C transcript variant X7;transcript_id=XM_030243742.1;matches_ref_protein=True;valid_ORF=True;extra_copy_number=0
CM058248.1	Liftoff	exon	114434518	114434562	.	+	.	ID=exon-XM_030243742.1-1;Parent=rna-XM_030243742.1;Dbxref=GeneID:68119,GenBank:XM_030243742.1,MGI:MGI:2447162;gbkey=mRNA;gene=Cmtm3;product=CKLF-like MARVEL transmembrane domain containing 3%2C transcript variant X7;transcript_id=XM_030243742.1;extra_copy_number=0
CM058248.1	Liftoff	exon	114435411	114435626	.	+	.	ID=exon-XM_030243742.1-2;Parent=rna-XM_030243742.1;Dbxref=GeneID:68119,GenBank:XM_030243742.1,MGI:MGI:2447162;gbkey=mRNA;gene=Cmtm3;product=CKLF-like MARVEL transmembrane domain containing 3%2C transcript variant X7;transcript_id=XM_030243742.1;extra_copy_number=0
CM058248.1	Liftoff	exon	114438488	114438643	.	+	.	ID=exon-XM_030243742.1-3;Parent=rna-XM_030243742.1;Dbxref=GeneID:68119,GenBank:XM_030243742.1,MGI:MGI:2447162;gbkey=mRNA;gene=Cmtm3;product=CKLF-like MARVEL transmembrane domain containing 3%2C transcript variant X7;transcript_id=XM_030243742.1;extra_copy_number=0
CM058248.1	Liftoff	exon	114439507	114439602	.	+	.	ID=exon-XM_030243742.1-4;Parent=rna-XM_030243742.1;Dbxref=GeneID:68119,GenBank:XM_030243742.1,MGI:MGI:2447162;gbkey=mRNA;gene=Cmtm3;product=CKLF-like MARVEL transmembrane domain containing 3%2C transcript variant X7;transcript_id=XM_030243742.1;extra_copy_number=0
CM058248.1	Liftoff	exon	114440002	114440122	.	+	.	ID=exon-XM_030243742.1-5;Parent=rna-XM_030243742.1;Dbxref=GeneID:68119,GenBank:XM_030243742.1,MGI:MGI:2447162;gbkey=mRNA;gene=Cmtm3;product=CKLF-like MARVEL transmembrane domain containing 3%2C transcript variant X7;transcript_id=XM_030243742.1;extra_copy_number=0
CM058248.1	Liftoff	exon	114441462	114442402	.	+	.	ID=exon-XM_030243742.1-6;Parent=rna-XM_030243742.1;Dbxref=GeneID:68119,GenBank:XM_030243742.1,MGI:MGI:2447162;gbkey=mRNA;gene=Cmtm3;product=CKLF-like MARVEL transmembrane domain containing 3%2C transcript variant X7;transcript_id=XM_030243742.1;extra_copy_number=0
CM058248.1	Liftoff	CDS	114435480	114435626	.	+	.	ID=cds-XP_030099602.1;Parent=rna-XM_030243742.1;Dbxref=GeneID:68119,GenBank:XP_030099602.1,MGI:MGI:2447162;Name=XP_030099602.1;gbkey=CDS;gene=Cmtm3;product=CKLF-like MARVEL transmembrane domain-containing protein 3 isoform X1;protein_id=XP_030099602.1;extra_copy_number=0
CM058248.1	Liftoff	CDS	114438488	114438643	.	+	.	ID=cds-XP_030099602.1;Parent=rna-XM_030243742.1;Dbxref=GeneID:68119,GenBank:XP_030099602.1,MGI:MGI:2447162;Name=XP_030099602.1;gbkey=CDS;gene=Cmtm3;product=CKLF-like MARVEL transmembrane domain-containing protein 3 isoform X1;protein_id=XP_030099602.1;extra_copy_number=0
CM058248.1	Liftoff	CDS	114439507	114439602	.	+	.	ID=cds-XP_030099602.1;Parent=rna-XM_030243742.1;Dbxref=GeneID:68119,GenBank:XP_030099602.1,MGI:MGI:2447162;Name=XP_030099602.1;gbkey=CDS;gene=Cmtm3;product=CKLF-like MARVEL transmembrane domain-containing protein 3 isoform X1;protein_id=XP_030099602.1;extra_copy_number=0
CM058248.1	Liftoff	CDS	114440002	114440122	.	+	.	ID=cds-XP_030099602.1;Parent=rna-XM_030243742.1;Dbxref=GeneID:68119,GenBank:XP_030099602.1,MGI:MGI:2447162;Name=XP_030099602.1;gbkey=CDS;gene=Cmtm3;product=CKLF-like MARVEL transmembrane domain-containing protein 3 isoform X1;protein_id=XP_030099602.1;extra_copy_number=0
CM058248.1	Liftoff	CDS	114441462	114441496	.	+	.	ID=cds-XP_030099602.1;Parent=rna-XM_030243742.1;Dbxref=GeneID:68119,GenBank:XP_030099602.1,MGI:MGI:2447162;Name=XP_030099602.1;gbkey=CDS;gene=Cmtm3;product=CKLF-like MARVEL transmembrane domain-containing protein 3 isoform X1;protein_id=XP_030099602.1;extra_copy_number=0
CM058248.1	Liftoff	mRNA	114434644	114442402	.	+	.	ID=rna-XM_036154257.1;Parent=gene-Cmtm3;Dbxref=GeneID:68119,GenBank:XM_036154257.1,MGI:MGI:2447162;Name=XM_036154257.1;gbkey=mRNA;gene=Cmtm3;model_evidence=Supporting evidence includes similarity to: 7 mRNAs%2C 10 ESTs%2C 5 Proteins%2C 801 long SRA reads%2C and 100%25 coverage of the annotated genomic feature by RNAseq alignments%2C including 7 samples with support for all annotated introns;product=CKLF-like MARVEL transmembrane domain containing 3%2C transcript variant X9;transcript_id=XM_036154257.1;matches_ref_protein=True;valid_ORF=True;extra_copy_number=0
CM058248.1	Liftoff	exon	114434644	114434724	.	+	.	ID=exon-XM_036154257.1-1;Parent=rna-XM_036154257.1;Dbxref=GeneID:68119,GenBank:XM_036154257.1,MGI:MGI:2447162;gbkey=mRNA;gene=Cmtm3;product=CKLF-like MARVEL transmembrane domain containing 3%2C transcript variant X9;transcript_id=XM_036154257.1;extra_copy_number=0
CM058248.1	Liftoff	exon	114435411	114435626	.	+	.	ID=exon-XM_036154257.1-2;Parent=rna-XM_036154257.1;Dbxref=GeneID:68119,GenBank:XM_036154257.1,MGI:MGI:2447162;gbkey=mRNA;gene=Cmtm3;product=CKLF-like MARVEL transmembrane domain containing 3%2C transcript variant X9;transcript_id=XM_036154257.1;extra_copy_number=0
CM058248.1	Liftoff	exon	114438488	114438643	.	+	.	ID=exon-XM_036154257.1-3;Parent=rna-XM_036154257.1;Dbxref=GeneID:68119,GenBank:XM_036154257.1,MGI:MGI:2447162;gbkey=mRNA;gene=Cmtm3;product=CKLF-like MARVEL transmembrane domain containing 3%2C transcript variant X9;transcript_id=XM_036154257.1;extra_copy_number=0
CM058248.1	Liftoff	exon	114439507	114439602	.	+	.	ID=exon-XM_036154257.1-4;Parent=rna-XM_036154257.1;Dbxref=GeneID:68119,GenBank:XM_036154257.1,MGI:MGI:2447162;gbkey=mRNA;gene=Cmtm3;product=CKLF-like MARVEL transmembrane domain containing 3%2C transcript variant X9;transcript_id=XM_036154257.1;extra_copy_number=0
CM058248.1	Liftoff	exon	114440002	114440122	.	+	.	ID=exon-XM_036154257.1-5;Parent=rna-XM_036154257.1;Dbxref=GeneID:68119,GenBank:XM_036154257.1,MGI:MGI:2447162;gbkey=mRNA;gene=Cmtm3;product=CKLF-like MARVEL transmembrane domain containing 3%2C transcript variant X9;transcript_id=XM_036154257.1;extra_copy_number=0
CM058248.1	Liftoff	exon	114441462	114442402	.	+	.	ID=exon-XM_036154257.1-6;Parent=rna-XM_036154257.1;Dbxref=GeneID:68119,GenBank:XM_036154257.1,MGI:MGI:2447162;gbkey=mRNA;gene=Cmtm3;product=CKLF-like MARVEL transmembrane domain containing 3%2C transcript variant X9;transcript_id=XM_036154257.1;extra_copy_number=0
CM058248.1	Liftoff	CDS	114435480	114435626	.	+	.	ID=cds-XP_036010150.1;Parent=rna-XM_036154257.1;Dbxref=GeneID:68119,GenBank:XP_036010150.1,MGI:MGI:2447162;Name=XP_036010150.1;gbkey=CDS;gene=Cmtm3;product=CKLF-like MARVEL transmembrane domain-containing protein 3 isoform X1;protein_id=XP_036010150.1;extra_copy_number=0
CM058248.1	Liftoff	CDS	114438488	114438643	.	+	.	ID=cds-XP_036010150.1;Parent=rna-XM_036154257.1;Dbxref=GeneID:68119,GenBank:XP_036010150.1,MGI:MGI:2447162;Name=XP_036010150.1;gbkey=CDS;gene=Cmtm3;product=CKLF-like MARVEL transmembrane domain-containing protein 3 isoform X1;protein_id=XP_036010150.1;extra_copy_number=0
CM058248.1	Liftoff	CDS	114439507	114439602	.	+	.	ID=cds-XP_036010150.1;Parent=rna-XM_036154257.1;Dbxref=GeneID:68119,GenBank:XP_036010150.1,MGI:MGI:2447162;Name=XP_036010150.1;gbkey=CDS;gene=Cmtm3;product=CKLF-like MARVEL transmembrane domain-containing protein 3 isoform X1;protein_id=XP_036010150.1;extra_copy_number=0
CM058248.1	Liftoff	CDS	114440002	114440122	.	+	.	ID=cds-XP_036010150.1;Parent=rna-XM_036154257.1;Dbxref=GeneID:68119,GenBank:XP_036010150.1,MGI:MGI:2447162;Name=XP_036010150.1;gbkey=CDS;gene=Cmtm3;product=CKLF-like MARVEL transmembrane domain-containing protein 3 isoform X1;protein_id=XP_036010150.1;extra_copy_number=0
CM058248.1	Liftoff	CDS	114441462	114441496	.	+	.	ID=cds-XP_036010150.1;Parent=rna-XM_036154257.1;Dbxref=GeneID:68119,GenBank:XP_036010150.1,MGI:MGI:2447162;Name=XP_036010150.1;gbkey=CDS;gene=Cmtm3;product=CKLF-like MARVEL transmembrane domain-containing protein 3 isoform X1;protein_id=XP_036010150.1;extra_copy_number=0
CM058248.1	Liftoff	mRNA	114435003	114442402	.	+	.	ID=rna-XM_006531327.4;Parent=gene-Cmtm3;Dbxref=GeneID:68119,GenBank:XM_006531327.4,MGI:MGI:2447162;Name=XM_006531327.4;gbkey=mRNA;gene=Cmtm3;model_evidence=Supporting evidence includes similarity to: 7 mRNAs%2C 11 ESTs%2C 5 Proteins%2C 801 long SRA reads%2C and 100%25 coverage of the annotated genomic feature by RNAseq alignments%2C including 46 samples with support for all annotated introns;product=CKLF-like MARVEL transmembrane domain containing 3%2C transcript variant X2;transcript_id=XM_006531327.4;matches_ref_protein=True;valid_ORF=True;extra_copy_number=0
CM058248.1	Liftoff	exon	114435003	114435090	.	+	.	ID=exon-XM_006531327.4-1;Parent=rna-XM_006531327.4;Dbxref=GeneID:68119,GenBank:XM_006531327.4,MGI:MGI:2447162;gbkey=mRNA;gene=Cmtm3;product=CKLF-like MARVEL transmembrane domain containing 3%2C transcript variant X2;transcript_id=XM_006531327.4;extra_copy_number=0
CM058248.1	Liftoff	exon	114435411	114435626	.	+	.	ID=exon-XM_006531327.4-2;Parent=rna-XM_006531327.4;Dbxref=GeneID:68119,GenBank:XM_006531327.4,MGI:MGI:2447162;gbkey=mRNA;gene=Cmtm3;product=CKLF-like MARVEL transmembrane domain containing 3%2C transcript variant X2;transcript_id=XM_006531327.4;extra_copy_number=0
CM058248.1	Liftoff	exon	114438488	114438643	.	+	.	ID=exon-XM_006531327.4-3;Parent=rna-XM_006531327.4;Dbxref=GeneID:68119,GenBank:XM_006531327.4,MGI:MGI:2447162;gbkey=mRNA;gene=Cmtm3;product=CKLF-like MARVEL transmembrane domain containing 3%2C transcript variant X2;transcript_id=XM_006531327.4;extra_copy_number=0
CM058248.1	Liftoff	exon	114439507	114439602	.	+	.	ID=exon-XM_006531327.4-4;Parent=rna-XM_006531327.4;Dbxref=GeneID:68119,GenBank:XM_006531327.4,MGI:MGI:2447162;gbkey=mRNA;gene=Cmtm3;product=CKLF-like MARVEL transmembrane domain containing 3%2C transcript variant X2;transcript_id=XM_006531327.4;extra_copy_number=0
CM058248.1	Liftoff	exon	114440002	114440122	.	+	.	ID=exon-XM_006531327.4-5;Parent=rna-XM_006531327.4;Dbxref=GeneID:68119,GenBank:XM_006531327.4,MGI:MGI:2447162;gbkey=mRNA;gene=Cmtm3;product=CKLF-like MARVEL transmembrane domain containing 3%2C transcript variant X2;transcript_id=XM_006531327.4;extra_copy_number=0
CM058248.1	Liftoff	exon	114441462	114442402	.	+	.	ID=exon-XM_006531327.4-6;Parent=rna-XM_006531327.4;Dbxref=GeneID:68119,GenBank:XM_006531327.4,MGI:MGI:2447162;gbkey=mRNA;gene=Cmtm3;product=CKLF-like MARVEL transmembrane domain containing 3%2C transcript variant X2;transcript_id=XM_006531327.4;extra_copy_number=0
CM058248.1	Liftoff	CDS	114435480	114435626	.	+	.	ID=cds-XP_006531390.1;Parent=rna-XM_006531327.4;Dbxref=GeneID:68119,GenBank:XP_006531390.1,MGI:MGI:2447162;Name=XP_006531390.1;gbkey=CDS;gene=Cmtm3;product=CKLF-like MARVEL transmembrane domain-containing protein 3 isoform X1;protein_id=XP_006531390.1;extra_copy_number=0
CM058248.1	Liftoff	CDS	114438488	114438643	.	+	.	ID=cds-XP_006531390.1;Parent=rna-XM_006531327.4;Dbxref=GeneID:68119,GenBank:XP_006531390.1,MGI:MGI:2447162;Name=XP_006531390.1;gbkey=CDS;gene=Cmtm3;product=CKLF-like MARVEL transmembrane domain-containing protein 3 isoform X1;protein_id=XP_006531390.1;extra_copy_number=0
CM058248.1	Liftoff	CDS	114439507	114439602	.	+	.	ID=cds-XP_006531390.1;Parent=rna-XM_006531327.4;Dbxref=GeneID:68119,GenBank:XP_006531390.1,MGI:MGI:2447162;Name=XP_006531390.1;gbkey=CDS;gene=Cmtm3;product=CKLF-like MARVEL transmembrane domain-containing protein 3 isoform X1;protein_id=XP_006531390.1;extra_copy_number=0
CM058248.1	Liftoff	CDS	114440002	114440122	.	+	.	ID=cds-XP_006531390.1;Parent=rna-XM_006531327.4;Dbxref=GeneID:68119,GenBank:XP_006531390.1,MGI:MGI:2447162;Name=XP_006531390.1;gbkey=CDS;gene=Cmtm3;product=CKLF-like MARVEL transmembrane domain-containing protein 3 isoform X1;protein_id=XP_006531390.1;extra_copy_number=0
CM058248.1	Liftoff	CDS	114441462	114441496	.	+	.	ID=cds-XP_006531390.1;Parent=rna-XM_006531327.4;Dbxref=GeneID:68119,GenBank:XP_006531390.1,MGI:MGI:2447162;Name=XP_006531390.1;gbkey=CDS;gene=Cmtm3;product=CKLF-like MARVEL transmembrane domain-containing protein 3 isoform X1;protein_id=XP_006531390.1;extra_copy_number=0
CM058248.1	Liftoff	mRNA	114435093	114442402	.	+	.	ID=rna-XM_006531326.2;Parent=gene-Cmtm3;Dbxref=GeneID:68119,GenBank:XM_006531326.2,MGI:MGI:2447162;Name=XM_006531326.2;gbkey=mRNA;gene=Cmtm3;model_evidence=Supporting evidence includes similarity to: 7 mRNAs%2C 12 ESTs%2C 5 Proteins%2C 821 long SRA reads%2C and 99%25 coverage of the annotated genomic feature by RNAseq alignments%2C including 42 samples with support for all annotated introns;product=CKLF-like MARVEL transmembrane domain containing 3%2C transcript variant X1;transcript_id=XM_006531326.2;matches_ref_protein=True;valid_ORF=True;extra_copy_number=0
CM058248.1	Liftoff	exon	114435093	114435242	.	+	.	ID=exon-XM_006531326.2-1;Parent=rna-XM_006531326.2;Dbxref=GeneID:68119,GenBank:XM_006531326.2,MGI:MGI:2447162;gbkey=mRNA;gene=Cmtm3;product=CKLF-like MARVEL transmembrane domain containing 3%2C transcript variant X1;transcript_id=XM_006531326.2;extra_copy_number=0
CM058248.1	Liftoff	exon	114435411	114435626	.	+	.	ID=exon-XM_006531326.2-2;Parent=rna-XM_006531326.2;Dbxref=GeneID:68119,GenBank:XM_006531326.2,MGI:MGI:2447162;gbkey=mRNA;gene=Cmtm3;product=CKLF-like MARVEL transmembrane domain containing 3%2C transcript variant X1;transcript_id=XM_006531326.2;extra_copy_number=0
CM058248.1	Liftoff	exon	114438488	114438643	.	+	.	ID=exon-XM_006531326.2-3;Parent=rna-XM_006531326.2;Dbxref=GeneID:68119,GenBank:XM_006531326.2,MGI:MGI:2447162;gbkey=mRNA;gene=Cmtm3;product=CKLF-like MARVEL transmembrane domain containing 3%2C transcript variant X1;transcript_id=XM_006531326.2;extra_copy_number=0
CM058248.1	Liftoff	exon	114439507	114439602	.	+	.	ID=exon-XM_006531326.2-4;Parent=rna-XM_006531326.2;Dbxref=GeneID:68119,GenBank:XM_006531326.2,MGI:MGI:2447162;gbkey=mRNA;gene=Cmtm3;product=CKLF-like MARVEL transmembrane domain containing 3%2C transcript variant X1;transcript_id=XM_006531326.2;extra_copy_number=0
CM058248.1	Liftoff	exon	114440002	114440122	.	+	.	ID=exon-XM_006531326.2-5;Parent=rna-XM_006531326.2;Dbxref=GeneID:68119,GenBank:XM_006531326.2,MGI:MGI:2447162;gbkey=mRNA;gene=Cmtm3;product=CKLF-like MARVEL transmembrane domain containing 3%2C transcript variant X1;transcript_id=XM_006531326.2;extra_copy_number=0
CM058248.1	Liftoff	exon	114441462	114442402	.	+	.	ID=exon-XM_006531326.2-6;Parent=rna-XM_006531326.2;Dbxref=GeneID:68119,GenBank:XM_006531326.2,MGI:MGI:2447162;gbkey=mRNA;gene=Cmtm3;product=CKLF-like MARVEL transmembrane domain containing 3%2C transcript variant X1;transcript_id=XM_006531326.2;extra_copy_number=0
CM058248.1	Liftoff	CDS	114435480	114435626	.	+	.	ID=cds-XP_006531389.1;Parent=rna-XM_006531326.2;Dbxref=GeneID:68119,GenBank:XP_006531389.1,MGI:MGI:2447162;Name=XP_006531389.1;gbkey=CDS;gene=Cmtm3;product=CKLF-like MARVEL transmembrane domain-containing protein 3 isoform X1;protein_id=XP_006531389.1;extra_copy_number=0
CM058248.1	Liftoff	CDS	114438488	114438643	.	+	.	ID=cds-XP_006531389.1;Parent=rna-XM_006531326.2;Dbxref=GeneID:68119,GenBank:XP_006531389.1,MGI:MGI:2447162;Name=XP_006531389.1;gbkey=CDS;gene=Cmtm3;product=CKLF-like MARVEL transmembrane domain-containing protein 3 isoform X1;protein_id=XP_006531389.1;extra_copy_number=0
CM058248.1	Liftoff	CDS	114439507	114439602	.	+	.	ID=cds-XP_006531389.1;Parent=rna-XM_006531326.2;Dbxref=GeneID:68119,GenBank:XP_006531389.1,MGI:MGI:2447162;Name=XP_006531389.1;gbkey=CDS;gene=Cmtm3;product=CKLF-like MARVEL transmembrane domain-containing protein 3 isoform X1;protein_id=XP_006531389.1;extra_copy_number=0
CM058248.1	Liftoff	CDS	114440002	114440122	.	+	.	ID=cds-XP_006531389.1;Parent=rna-XM_006531326.2;Dbxref=GeneID:68119,GenBank:XP_006531389.1,MGI:MGI:2447162;Name=XP_006531389.1;gbkey=CDS;gene=Cmtm3;product=CKLF-like MARVEL transmembrane domain-containing protein 3 isoform X1;protein_id=XP_006531389.1;extra_copy_number=0
CM058248.1	Liftoff	CDS	114441462	114441496	.	+	.	ID=cds-XP_006531389.1;Parent=rna-XM_006531326.2;Dbxref=GeneID:68119,GenBank:XP_006531389.1,MGI:MGI:2447162;Name=XP_006531389.1;gbkey=CDS;gene=Cmtm3;product=CKLF-like MARVEL transmembrane domain-containing protein 3 isoform X1;protein_id=XP_006531389.1;extra_copy_number=0
CM058248.1	Liftoff	mRNA	114435108	114442402	.	+	.	ID=rna-XM_030243745.1;Parent=gene-Cmtm3;Dbxref=GeneID:68119,GenBank:XM_030243745.1,MGI:MGI:2447162;Name=XM_030243745.1;gbkey=mRNA;gene=Cmtm3;model_evidence=Supporting evidence includes similarity to: 2 mRNAs%2C 8 ESTs%2C 620 long SRA reads%2C and 100%25 coverage of the annotated genomic feature by RNAseq alignments%2C including 29 samples with support for all annotated introns;product=CKLF-like MARVEL transmembrane domain containing 3%2C transcript variant X10;transcript_id=XM_030243745.1;matches_ref_protein=True;valid_ORF=True;extra_copy_number=0
CM058248.1	Liftoff	exon	114435108	114435242	.	+	.	ID=exon-XM_030243745.1-1;Parent=rna-XM_030243745.1;Dbxref=GeneID:68119,GenBank:XM_030243745.1,MGI:MGI:2447162;gbkey=mRNA;gene=Cmtm3;product=CKLF-like MARVEL transmembrane domain containing 3%2C transcript variant X10;transcript_id=XM_030243745.1;extra_copy_number=0
CM058248.1	Liftoff	exon	114435411	114435626	.	+	.	ID=exon-XM_030243745.1-2;Parent=rna-XM_030243745.1;Dbxref=GeneID:68119,GenBank:XM_030243745.1,MGI:MGI:2447162;gbkey=mRNA;gene=Cmtm3;product=CKLF-like MARVEL transmembrane domain containing 3%2C transcript variant X10;transcript_id=XM_030243745.1;extra_copy_number=0
CM058248.1	Liftoff	exon	114437668	114437744	.	+	.	ID=exon-XM_030243745.1-3;Parent=rna-XM_030243745.1;Dbxref=GeneID:68119,GenBank:XM_030243745.1,MGI:MGI:2447162;gbkey=mRNA;gene=Cmtm3;product=CKLF-like MARVEL transmembrane domain containing 3%2C transcript variant X10;transcript_id=XM_030243745.1;extra_copy_number=0
CM058248.1	Liftoff	exon	114438488	114438643	.	+	.	ID=exon-XM_030243745.1-4;Parent=rna-XM_030243745.1;Dbxref=GeneID:68119,GenBank:XM_030243745.1,MGI:MGI:2447162;gbkey=mRNA;gene=Cmtm3;product=CKLF-like MARVEL transmembrane domain containing 3%2C transcript variant X10;transcript_id=XM_030243745.1;extra_copy_number=0
CM058248.1	Liftoff	exon	114439507	114439602	.	+	.	ID=exon-XM_030243745.1-5;Parent=rna-XM_030243745.1;Dbxref=GeneID:68119,GenBank:XM_030243745.1,MGI:MGI:2447162;gbkey=mRNA;gene=Cmtm3;product=CKLF-like MARVEL transmembrane domain containing 3%2C transcript variant X10;transcript_id=XM_030243745.1;extra_copy_number=0
CM058248.1	Liftoff	exon	114440002	114440122	.	+	.	ID=exon-XM_030243745.1-6;Parent=rna-XM_030243745.1;Dbxref=GeneID:68119,GenBank:XM_030243745.1,MGI:MGI:2447162;gbkey=mRNA;gene=Cmtm3;product=CKLF-like MARVEL transmembrane domain containing 3%2C transcript variant X10;transcript_id=XM_030243745.1;extra_copy_number=0
CM058248.1	Liftoff	exon	114441462	114442402	.	+	.	ID=exon-XM_030243745.1-7;Parent=rna-XM_030243745.1;Dbxref=GeneID:68119,GenBank:XM_030243745.1,MGI:MGI:2447162;gbkey=mRNA;gene=Cmtm3;product=CKLF-like MARVEL transmembrane domain containing 3%2C transcript variant X10;transcript_id=XM_030243745.1;extra_copy_number=0
CM058248.1	Liftoff	CDS	114437742	114437744	.	+	.	ID=cds-XP_030099605.1;Parent=rna-XM_030243745.1;Dbxref=GeneID:68119,GenBank:XP_030099605.1,MGI:MGI:2447162;Name=XP_030099605.1;gbkey=CDS;gene=Cmtm3;product=CKLF-like MARVEL transmembrane domain-containing protein 3 isoform X2;protein_id=XP_030099605.1;extra_copy_number=0
CM058248.1	Liftoff	CDS	114438488	114438643	.	+	.	ID=cds-XP_030099605.1;Parent=rna-XM_030243745.1;Dbxref=GeneID:68119,GenBank:XP_030099605.1,MGI:MGI:2447162;Name=XP_030099605.1;gbkey=CDS;gene=Cmtm3;product=CKLF-like MARVEL transmembrane domain-containing protein 3 isoform X2;protein_id=XP_030099605.1;extra_copy_number=0
CM058248.1	Liftoff	CDS	114439507	114439602	.	+	.	ID=cds-XP_030099605.1;Parent=rna-XM_030243745.1;Dbxref=GeneID:68119,GenBank:XP_030099605.1,MGI:MGI:2447162;Name=XP_030099605.1;gbkey=CDS;gene=Cmtm3;product=CKLF-like MARVEL transmembrane domain-containing protein 3 isoform X2;protein_id=XP_030099605.1;extra_copy_number=0
CM058248.1	Liftoff	CDS	114440002	114440122	.	+	.	ID=cds-XP_030099605.1;Parent=rna-XM_030243745.1;Dbxref=GeneID:68119,GenBank:XP_030099605.1,MGI:MGI:2447162;Name=XP_030099605.1;gbkey=CDS;gene=Cmtm3;product=CKLF-like MARVEL transmembrane domain-containing protein 3 isoform X2;protein_id=XP_030099605.1;extra_copy_number=0
CM058248.1	Liftoff	CDS	114441462	114441496	.	+	.	ID=cds-XP_030099605.1;Parent=rna-XM_030243745.1;Dbxref=GeneID:68119,GenBank:XP_030099605.1,MGI:MGI:2447162;Name=XP_030099605.1;gbkey=CDS;gene=Cmtm3;product=CKLF-like MARVEL transmembrane domain-containing protein 3 isoform X2;protein_id=XP_030099605.1;extra_copy_number=0
CM058248.1	Liftoff	mRNA	114435241	114442402	.	+	.	ID=rna-XM_006531328.2;Parent=gene-Cmtm3;Dbxref=GeneID:68119,GenBank:XM_006531328.2,MGI:MGI:2447162;Name=XM_006531328.2;gbkey=mRNA;gene=Cmtm3;model_evidence=Supporting evidence includes similarity to: 7 mRNAs%2C 11 ESTs%2C 5 Proteins%2C 814 long SRA reads%2C and 99%25 coverage of the annotated genomic feature by RNAseq alignments%2C including 34 samples with support for all annotated introns;product=CKLF-like MARVEL transmembrane domain containing 3%2C transcript variant X4;transcript_id=XM_006531328.2;matches_ref_protein=True;valid_ORF=True;extra_copy_number=0
CM058248.1	Liftoff	exon	114435241	114435284	.	+	.	ID=exon-XM_006531328.2-1;Parent=rna-XM_006531328.2;Dbxref=GeneID:68119,GenBank:XM_006531328.2,MGI:MGI:2447162;gbkey=mRNA;gene=Cmtm3;product=CKLF-like MARVEL transmembrane domain containing 3%2C transcript variant X4;transcript_id=XM_006531328.2;extra_copy_number=0
CM058248.1	Liftoff	exon	114435411	114435626	.	+	.	ID=exon-XM_006531328.2-2;Parent=rna-XM_006531328.2;Dbxref=GeneID:68119,GenBank:XM_006531328.2,MGI:MGI:2447162;gbkey=mRNA;gene=Cmtm3;product=CKLF-like MARVEL transmembrane domain containing 3%2C transcript variant X4;transcript_id=XM_006531328.2;extra_copy_number=0
CM058248.1	Liftoff	exon	114438488	114438643	.	+	.	ID=exon-XM_006531328.2-3;Parent=rna-XM_006531328.2;Dbxref=GeneID:68119,GenBank:XM_006531328.2,MGI:MGI:2447162;gbkey=mRNA;gene=Cmtm3;product=CKLF-like MARVEL transmembrane domain containing 3%2C transcript variant X4;transcript_id=XM_006531328.2;extra_copy_number=0
CM058248.1	Liftoff	exon	114439507	114439602	.	+	.	ID=exon-XM_006531328.2-4;Parent=rna-XM_006531328.2;Dbxref=GeneID:68119,GenBank:XM_006531328.2,MGI:MGI:2447162;gbkey=mRNA;gene=Cmtm3;product=CKLF-like MARVEL transmembrane domain containing 3%2C transcript variant X4;transcript_id=XM_006531328.2;extra_copy_number=0
CM058248.1	Liftoff	exon	114440002	114440122	.	+	.	ID=exon-XM_006531328.2-5;Parent=rna-XM_006531328.2;Dbxref=GeneID:68119,GenBank:XM_006531328.2,MGI:MGI:2447162;gbkey=mRNA;gene=Cmtm3;product=CKLF-like MARVEL transmembrane domain containing 3%2C transcript variant X4;transcript_id=XM_006531328.2;extra_copy_number=0
CM058248.1	Liftoff	exon	114441462	114442402	.	+	.	ID=exon-XM_006531328.2-6;Parent=rna-XM_006531328.2;Dbxref=GeneID:68119,GenBank:XM_006531328.2,MGI:MGI:2447162;gbkey=mRNA;gene=Cmtm3;product=CKLF-like MARVEL transmembrane domain containing 3%2C transcript variant X4;transcript_id=XM_006531328.2;extra_copy_number=0
CM058248.1	Liftoff	CDS	114435480	114435626	.	+	.	ID=cds-XP_006531391.1;Parent=rna-XM_006531328.2;Dbxref=GeneID:68119,GenBank:XP_006531391.1,MGI:MGI:2447162;Name=XP_006531391.1;gbkey=CDS;gene=Cmtm3;product=CKLF-like MARVEL transmembrane domain-containing protein 3 isoform X1;protein_id=XP_006531391.1;extra_copy_number=0
CM058248.1	Liftoff	CDS	114438488	114438643	.	+	.	ID=cds-XP_006531391.1;Parent=rna-XM_006531328.2;Dbxref=GeneID:68119,GenBank:XP_006531391.1,MGI:MGI:2447162;Name=XP_006531391.1;gbkey=CDS;gene=Cmtm3;product=CKLF-like MARVEL transmembrane domain-containing protein 3 isoform X1;protein_id=XP_006531391.1;extra_copy_number=0
CM058248.1	Liftoff	CDS	114439507	114439602	.	+	.	ID=cds-XP_006531391.1;Parent=rna-XM_006531328.2;Dbxref=GeneID:68119,GenBank:XP_006531391.1,MGI:MGI:2447162;Name=XP_006531391.1;gbkey=CDS;gene=Cmtm3;product=CKLF-like MARVEL transmembrane domain-containing protein 3 isoform X1;protein_id=XP_006531391.1;extra_copy_number=0
CM058248.1	Liftoff	CDS	114440002	114440122	.	+	.	ID=cds-XP_006531391.1;Parent=rna-XM_006531328.2;Dbxref=GeneID:68119,GenBank:XP_006531391.1,MGI:MGI:2447162;Name=XP_006531391.1;gbkey=CDS;gene=Cmtm3;product=CKLF-like MARVEL transmembrane domain-containing protein 3 isoform X1;protein_id=XP_006531391.1;extra_copy_number=0
CM058248.1	Liftoff	CDS	114441462	114441496	.	+	.	ID=cds-XP_006531391.1;Parent=rna-XM_006531328.2;Dbxref=GeneID:68119,GenBank:XP_006531391.1,MGI:MGI:2447162;Name=XP_006531391.1;gbkey=CDS;gene=Cmtm3;product=CKLF-like MARVEL transmembrane domain-containing protein 3 isoform X1;protein_id=XP_006531391.1;extra_copy_number=0
CM058248.1	Liftoff	mRNA	114435325	114442402	.	+	.	ID=rna-NM_024217.3;Parent=gene-Cmtm3;Dbxref=GeneID:68119,GenBank:NM_024217.3,MGI:MGI:2447162;Name=NM_024217.3;gbkey=mRNA;gene=Cmtm3;product=CKLF-like MARVEL transmembrane domain containing 3;tag=RefSeq Select;transcript_id=NM_024217.3;matches_ref_protein=True;valid_ORF=True;extra_copy_number=0
CM058248.1	Liftoff	exon	114435325	114435626	.	+	.	ID=exon-NM_024217.3-1;Parent=rna-NM_024217.3;Dbxref=GeneID:68119,GenBank:NM_024217.3,MGI:MGI:2447162;gbkey=mRNA;gene=Cmtm3;product=CKLF-like MARVEL transmembrane domain containing 3;tag=RefSeq Select;transcript_id=NM_024217.3;extra_copy_number=0
CM058248.1	Liftoff	exon	114438488	114438643	.	+	.	ID=exon-NM_024217.3-2;Parent=rna-NM_024217.3;Dbxref=GeneID:68119,GenBank:NM_024217.3,MGI:MGI:2447162;gbkey=mRNA;gene=Cmtm3;product=CKLF-like MARVEL transmembrane domain containing 3;tag=RefSeq Select;transcript_id=NM_024217.3;extra_copy_number=0
CM058248.1	Liftoff	exon	114439507	114439602	.	+	.	ID=exon-NM_024217.3-3;Parent=rna-NM_024217.3;Dbxref=GeneID:68119,GenBank:NM_024217.3,MGI:MGI:2447162;gbkey=mRNA;gene=Cmtm3;product=CKLF-like MARVEL transmembrane domain containing 3;tag=RefSeq Select;transcript_id=NM_024217.3;extra_copy_number=0
CM058248.1	Liftoff	exon	114440002	114440122	.	+	.	ID=exon-NM_024217.3-4;Parent=rna-NM_024217.3;Dbxref=GeneID:68119,GenBank:NM_024217.3,MGI:MGI:2447162;gbkey=mRNA;gene=Cmtm3;product=CKLF-like MARVEL transmembrane domain containing 3;tag=RefSeq Select;transcript_id=NM_024217.3;extra_copy_number=0
CM058248.1	Liftoff	exon	114441462	114442402	.	+	.	ID=exon-NM_024217.3-5;Parent=rna-NM_024217.3;Dbxref=GeneID:68119,GenBank:NM_024217.3,MGI:MGI:2447162;gbkey=mRNA;gene=Cmtm3;product=CKLF-like MARVEL transmembrane domain containing 3;tag=RefSeq Select;transcript_id=NM_024217.3;extra_copy_number=0
CM058248.1	Liftoff	CDS	114435480	114435626	.	+	.	ID=cds-NP_077179.1;Parent=rna-NM_024217.3;Dbxref=CCDS:CCDS22577.1,GeneID:68119,GenBank:NP_077179.1,MGI:MGI:2447162;Name=NP_077179.1;gbkey=CDS;gene=Cmtm3;product=CKLF-like MARVEL transmembrane domain-containing protein 3;protein_id=NP_077179.1;tag=RefSeq Select;extra_copy_number=0
CM058248.1	Liftoff	CDS	114438488	114438643	.	+	.	ID=cds-NP_077179.1;Parent=rna-NM_024217.3;Dbxref=CCDS:CCDS22577.1,GeneID:68119,GenBank:NP_077179.1,MGI:MGI:2447162;Name=NP_077179.1;gbkey=CDS;gene=Cmtm3;product=CKLF-like MARVEL transmembrane domain-containing protein 3;protein_id=NP_077179.1;tag=RefSeq Select;extra_copy_number=0
CM058248.1	Liftoff	CDS	114439507	114439602	.	+	.	ID=cds-NP_077179.1;Parent=rna-NM_024217.3;Dbxref=CCDS:CCDS22577.1,GeneID:68119,GenBank:NP_077179.1,MGI:MGI:2447162;Name=NP_077179.1;gbkey=CDS;gene=Cmtm3;product=CKLF-like MARVEL transmembrane domain-containing protein 3;protein_id=NP_077179.1;tag=RefSeq Select;extra_copy_number=0
CM058248.1	Liftoff	CDS	114440002	114440122	.	+	.	ID=cds-NP_077179.1;Parent=rna-NM_024217.3;Dbxref=CCDS:CCDS22577.1,GeneID:68119,GenBank:NP_077179.1,MGI:MGI:2447162;Name=NP_077179.1;gbkey=CDS;gene=Cmtm3;product=CKLF-like MARVEL transmembrane domain-containing protein 3;protein_id=NP_077179.1;tag=RefSeq Select;extra_copy_number=0
CM058248.1	Liftoff	CDS	114441462	114441496	.	+	.	ID=cds-NP_077179.1;Parent=rna-NM_024217.3;Dbxref=CCDS:CCDS22577.1,GeneID:68119,GenBank:NP_077179.1,MGI:MGI:2447162;Name=NP_077179.1;gbkey=CDS;gene=Cmtm3;product=CKLF-like MARVEL transmembrane domain-containing protein 3;protein_id=NP_077179.1;tag=RefSeq Select;extra_copy_number=0
CM058248.1	Liftoff	gene	114442921	114490542	.	-	.	ID=gene-Cmtm4;Dbxref=GeneID:97487,MGI:MGI:2142888;Name=Cmtm4;description=CKLF-like MARVEL transmembrane domain containing 4;gbkey=Gene;gene=Cmtm4;gene_biotype=protein_coding;gene_synonym=Cklfsf4,Gm9853;coverage=1.0;sequence_ID=1.0;valid_ORFs=1;extra_copy_number=0;copy_num_ID=gene-Cmtm4_0
CM058248.1	Liftoff	mRNA	114442921	114490542	.	-	.	ID=rna-NM_153582.5;Parent=gene-Cmtm4;Dbxref=GeneID:97487,GenBank:NM_153582.5,MGI:MGI:2142888;Name=NM_153582.5;gbkey=mRNA;gene=Cmtm4;product=CKLF-like MARVEL transmembrane domain containing 4;tag=RefSeq Select;transcript_id=NM_153582.5;matches_ref_protein=True;valid_ORF=True;extra_copy_number=0
CM058248.1	Liftoff	exon	114442921	114450021	.	-	.	ID=exon-NM_153582.5-4;Parent=rna-NM_153582.5;Dbxref=GeneID:97487,GenBank:NM_153582.5,MGI:MGI:2142888;gbkey=mRNA;gene=Cmtm4;product=CKLF-like MARVEL transmembrane domain containing 4;tag=RefSeq Select;transcript_id=NM_153582.5;extra_copy_number=0
CM058248.1	Liftoff	exon	114450992	114451090	.	-	.	ID=exon-NM_153582.5-3;Parent=rna-NM_153582.5;Dbxref=GeneID:97487,GenBank:NM_153582.5,MGI:MGI:2142888;gbkey=mRNA;gene=Cmtm4;product=CKLF-like MARVEL transmembrane domain containing 4;tag=RefSeq Select;transcript_id=NM_153582.5;extra_copy_number=0
CM058248.1	Liftoff	exon	114452428	114452604	.	-	.	ID=exon-NM_153582.5-2;Parent=rna-NM_153582.5;Dbxref=GeneID:97487,GenBank:NM_153582.5,MGI:MGI:2142888;gbkey=mRNA;gene=Cmtm4;product=CKLF-like MARVEL transmembrane domain containing 4;tag=RefSeq Select;transcript_id=NM_153582.5;extra_copy_number=0
CM058248.1	Liftoff	exon	114490186	114490542	.	-	.	ID=exon-NM_153582.5-1;Parent=rna-NM_153582.5;Dbxref=GeneID:97487,GenBank:NM_153582.5,MGI:MGI:2142888;gbkey=mRNA;gene=Cmtm4;product=CKLF-like MARVEL transmembrane domain containing 4;tag=RefSeq Select;transcript_id=NM_153582.5;extra_copy_number=0
CM058248.1	Liftoff	CDS	114449857	114450021	.	-	.	ID=cds-NP_705810.2;Parent=rna-NM_153582.5;Dbxref=CCDS:CCDS22578.1,GeneID:97487,GenBank:NP_705810.2,MGI:MGI:2142888;Name=NP_705810.2;gbkey=CDS;gene=Cmtm4;product=CKLF-like MARVEL transmembrane domain-containing protein 4;protein_id=NP_705810.2;tag=RefSeq Select;extra_copy_number=0
CM058248.1	Liftoff	CDS	114450992	114451090	.	-	.	ID=cds-NP_705810.2;Parent=rna-NM_153582.5;Dbxref=CCDS:CCDS22578.1,GeneID:97487,GenBank:NP_705810.2,MGI:MGI:2142888;Name=NP_705810.2;gbkey=CDS;gene=Cmtm4;product=CKLF-like MARVEL transmembrane domain-containing protein 4;protein_id=NP_705810.2;tag=RefSeq Select;extra_copy_number=0
CM058248.1	Liftoff	CDS	114452428	114452604	.	-	.	ID=cds-NP_705810.2;Parent=rna-NM_153582.5;Dbxref=CCDS:CCDS22578.1,GeneID:97487,GenBank:NP_705810.2,MGI:MGI:2142888;Name=NP_705810.2;gbkey=CDS;gene=Cmtm4;product=CKLF-like MARVEL transmembrane domain-containing protein 4;protein_id=NP_705810.2;tag=RefSeq Select;extra_copy_number=0
CM058248.1	Liftoff	CDS	114490186	114490371	.	-	.	ID=cds-NP_705810.2;Parent=rna-NM_153582.5;Dbxref=CCDS:CCDS22578.1,GeneID:97487,GenBank:NP_705810.2,MGI:MGI:2142888;Name=NP_705810.2;gbkey=CDS;gene=Cmtm4;product=CKLF-like MARVEL transmembrane domain-containing protein 4;protein_id=NP_705810.2;tag=RefSeq Select;extra_copy_number=0
CM058248.1	Liftoff	gene	114512407	114538515	.	-	.	ID=gene-Dync1li2;Dbxref=GeneID:234663,MGI:MGI:107738;Name=Dync1li2;description=dynein%2C cytoplasmic 1 light intermediate chain 2;gbkey=Gene;gene=Dync1li2;gene_biotype=protein_coding;gene_synonym=C920003I06,Dlic2,Dncli2,Dnclic2,LIC2;coverage=1.0;sequence_ID=1.0;valid_ORFs=5;extra_copy_number=0;copy_num_ID=gene-Dync1li2_0
CM058248.1	Liftoff	mRNA	114512407	114537779	.	-	.	ID=rna-NM_001013380.2;Parent=gene-Dync1li2;Dbxref=GeneID:234663,GenBank:NM_001013380.2,MGI:MGI:107738;Name=NM_001013380.2;gbkey=mRNA;gene=Dync1li2;product=dynein%2C cytoplasmic 1 light intermediate chain 2;tag=RefSeq Select;transcript_id=NM_001013380.2;matches_ref_protein=True;valid_ORF=True;extra_copy_number=0
CM058248.1	Liftoff	exon	114512407	114515415	.	-	.	ID=exon-NM_001013380.2-13;Parent=rna-NM_001013380.2;Dbxref=GeneID:234663,GenBank:NM_001013380.2,MGI:MGI:107738;gbkey=mRNA;gene=Dync1li2;product=dynein%2C cytoplasmic 1 light intermediate chain 2;tag=RefSeq Select;transcript_id=NM_001013380.2;extra_copy_number=0
CM058248.1	Liftoff	exon	114517020	114517136	.	-	.	ID=exon-NM_001013380.2-12;Parent=rna-NM_001013380.2;Dbxref=GeneID:234663,GenBank:NM_001013380.2,MGI:MGI:107738;gbkey=mRNA;gene=Dync1li2;product=dynein%2C cytoplasmic 1 light intermediate chain 2;tag=RefSeq Select;transcript_id=NM_001013380.2;extra_copy_number=0
CM058248.1	Liftoff	exon	114517846	114517963	.	-	.	ID=exon-NM_001013380.2-11;Parent=rna-NM_001013380.2;Dbxref=GeneID:234663,GenBank:NM_001013380.2,MGI:MGI:107738;gbkey=mRNA;gene=Dync1li2;product=dynein%2C cytoplasmic 1 light intermediate chain 2;tag=RefSeq Select;transcript_id=NM_001013380.2;extra_copy_number=0
CM058248.1	Liftoff	exon	114518319	114518360	.	-	.	ID=exon-NM_001013380.2-10;Parent=rna-NM_001013380.2;Dbxref=GeneID:234663,GenBank:NM_001013380.2,MGI:MGI:107738;gbkey=mRNA;gene=Dync1li2;product=dynein%2C cytoplasmic 1 light intermediate chain 2;tag=RefSeq Select;transcript_id=NM_001013380.2;extra_copy_number=0
CM058248.1	Liftoff	exon	114520172	114520231	.	-	.	ID=exon-NM_001013380.2-9;Parent=rna-NM_001013380.2;Dbxref=GeneID:234663,GenBank:NM_001013380.2,MGI:MGI:107738;gbkey=mRNA;gene=Dync1li2;product=dynein%2C cytoplasmic 1 light intermediate chain 2;tag=RefSeq Select;transcript_id=NM_001013380.2;extra_copy_number=0
CM058248.1	Liftoff	exon	114520692	114520803	.	-	.	ID=exon-NM_001013380.2-8;Parent=rna-NM_001013380.2;Dbxref=GeneID:234663,GenBank:NM_001013380.2,MGI:MGI:107738;gbkey=mRNA;gene=Dync1li2;product=dynein%2C cytoplasmic 1 light intermediate chain 2;tag=RefSeq Select;transcript_id=NM_001013380.2;extra_copy_number=0
CM058248.1	Liftoff	exon	114522779	114522914	.	-	.	ID=exon-NM_001013380.2-7;Parent=rna-NM_001013380.2;Dbxref=GeneID:234663,GenBank:NM_001013380.2,MGI:MGI:107738;gbkey=mRNA;gene=Dync1li2;product=dynein%2C cytoplasmic 1 light intermediate chain 2;tag=RefSeq Select;transcript_id=NM_001013380.2;extra_copy_number=0
CM058248.1	Liftoff	exon	114524148	114524241	.	-	.	ID=exon-NM_001013380.2-6;Parent=rna-NM_001013380.2;Dbxref=GeneID:234663,GenBank:NM_001013380.2,MGI:MGI:107738;gbkey=mRNA;gene=Dync1li2;product=dynein%2C cytoplasmic 1 light intermediate chain 2;tag=RefSeq Select;transcript_id=NM_001013380.2;extra_copy_number=0
CM058248.1	Liftoff	exon	114525134	114525303	.	-	.	ID=exon-NM_001013380.2-5;Parent=rna-NM_001013380.2;Dbxref=GeneID:234663,GenBank:NM_001013380.2,MGI:MGI:107738;gbkey=mRNA;gene=Dync1li2;product=dynein%2C cytoplasmic 1 light intermediate chain 2;tag=RefSeq Select;transcript_id=NM_001013380.2;extra_copy_number=0
CM058248.1	Liftoff	exon	114532095	114532325	.	-	.	ID=exon-NM_001013380.2-4;Parent=rna-NM_001013380.2;Dbxref=GeneID:234663,GenBank:NM_001013380.2,MGI:MGI:107738;gbkey=mRNA;gene=Dync1li2;product=dynein%2C cytoplasmic 1 light intermediate chain 2;tag=RefSeq Select;transcript_id=NM_001013380.2;extra_copy_number=0
CM058248.1	Liftoff	exon	114535206	114535322	.	-	.	ID=exon-NM_001013380.2-3;Parent=rna-NM_001013380.2;Dbxref=GeneID:234663,GenBank:NM_001013380.2,MGI:MGI:107738;gbkey=mRNA;gene=Dync1li2;product=dynein%2C cytoplasmic 1 light intermediate chain 2;tag=RefSeq Select;transcript_id=NM_001013380.2;extra_copy_number=0
CM058248.1	Liftoff	exon	114537206	114537279	.	-	.	ID=exon-NM_001013380.2-2;Parent=rna-NM_001013380.2;Dbxref=GeneID:234663,GenBank:NM_001013380.2,MGI:MGI:107738;gbkey=mRNA;gene=Dync1li2;product=dynein%2C cytoplasmic 1 light intermediate chain 2;tag=RefSeq Select;transcript_id=NM_001013380.2;extra_copy_number=0
CM058248.1	Liftoff	exon	114537427	114537779	.	-	.	ID=exon-NM_001013380.2-1;Parent=rna-NM_001013380.2;Dbxref=GeneID:234663,GenBank:NM_001013380.2,MGI:MGI:107738;gbkey=mRNA;gene=Dync1li2;product=dynein%2C cytoplasmic 1 light intermediate chain 2;tag=RefSeq Select;transcript_id=NM_001013380.2;extra_copy_number=0
CM058248.1	Liftoff	CDS	114515315	114515415	.	-	.	ID=cds-NP_001013398.2;Parent=rna-NM_001013380.2;Dbxref=CCDS:CCDS22579.1,GeneID:234663,GenBank:NP_001013398.2,MGI:MGI:107738;Name=NP_001013398.2;gbkey=CDS;gene=Dync1li2;product=cytoplasmic dynein 1 light intermediate chain 2;protein_id=NP_001013398.2;tag=RefSeq Select;extra_copy_number=0
CM058248.1	Liftoff	CDS	114517020	114517136	.	-	.	ID=cds-NP_001013398.2;Parent=rna-NM_001013380.2;Dbxref=CCDS:CCDS22579.1,GeneID:234663,GenBank:NP_001013398.2,MGI:MGI:107738;Name=NP_001013398.2;gbkey=CDS;gene=Dync1li2;product=cytoplasmic dynein 1 light intermediate chain 2;protein_id=NP_001013398.2;tag=RefSeq Select;extra_copy_number=0
CM058248.1	Liftoff	CDS	114517846	114517963	.	-	.	ID=cds-NP_001013398.2;Parent=rna-NM_001013380.2;Dbxref=CCDS:CCDS22579.1,GeneID:234663,GenBank:NP_001013398.2,MGI:MGI:107738;Name=NP_001013398.2;gbkey=CDS;gene=Dync1li2;product=cytoplasmic dynein 1 light intermediate chain 2;protein_id=NP_001013398.2;tag=RefSeq Select;extra_copy_number=0
CM058248.1	Liftoff	CDS	114518319	114518360	.	-	.	ID=cds-NP_001013398.2;Parent=rna-NM_001013380.2;Dbxref=CCDS:CCDS22579.1,GeneID:234663,GenBank:NP_001013398.2,MGI:MGI:107738;Name=NP_001013398.2;gbkey=CDS;gene=Dync1li2;product=cytoplasmic dynein 1 light intermediate chain 2;protein_id=NP_001013398.2;tag=RefSeq Select;extra_copy_number=0
CM058248.1	Liftoff	CDS	114520172	114520231	.	-	.	ID=cds-NP_001013398.2;Parent=rna-NM_001013380.2;Dbxref=CCDS:CCDS22579.1,GeneID:234663,GenBank:NP_001013398.2,MGI:MGI:107738;Name=NP_001013398.2;gbkey=CDS;gene=Dync1li2;product=cytoplasmic dynein 1 light intermediate chain 2;protein_id=NP_001013398.2;tag=RefSeq Select;extra_copy_number=0
CM058248.1	Liftoff	CDS	114520692	114520803	.	-	.	ID=cds-NP_001013398.2;Parent=rna-NM_001013380.2;Dbxref=CCDS:CCDS22579.1,GeneID:234663,GenBank:NP_001013398.2,MGI:MGI:107738;Name=NP_001013398.2;gbkey=CDS;gene=Dync1li2;product=cytoplasmic dynein 1 light intermediate chain 2;protein_id=NP_001013398.2;tag=RefSeq Select;extra_copy_number=0
CM058248.1	Liftoff	CDS	114522779	114522914	.	-	.	ID=cds-NP_001013398.2;Parent=rna-NM_001013380.2;Dbxref=CCDS:CCDS22579.1,GeneID:234663,GenBank:NP_001013398.2,MGI:MGI:107738;Name=NP_001013398.2;gbkey=CDS;gene=Dync1li2;product=cytoplasmic dynein 1 light intermediate chain 2;protein_id=NP_001013398.2;tag=RefSeq Select;extra_copy_number=0
CM058248.1	Liftoff	CDS	114524148	114524241	.	-	.	ID=cds-NP_001013398.2;Parent=rna-NM_001013380.2;Dbxref=CCDS:CCDS22579.1,GeneID:234663,GenBank:NP_001013398.2,MGI:MGI:107738;Name=NP_001013398.2;gbkey=CDS;gene=Dync1li2;product=cytoplasmic dynein 1 light intermediate chain 2;protein_id=NP_001013398.2;tag=RefSeq Select;extra_copy_number=0
CM058248.1	Liftoff	CDS	114525134	114525303	.	-	.	ID=cds-NP_001013398.2;Parent=rna-NM_001013380.2;Dbxref=CCDS:CCDS22579.1,GeneID:234663,GenBank:NP_001013398.2,MGI:MGI:107738;Name=NP_001013398.2;gbkey=CDS;gene=Dync1li2;product=cytoplasmic dynein 1 light intermediate chain 2;protein_id=NP_001013398.2;tag=RefSeq Select;extra_copy_number=0
CM058248.1	Liftoff	CDS	114532095	114532325	.	-	.	ID=cds-NP_001013398.2;Parent=rna-NM_001013380.2;Dbxref=CCDS:CCDS22579.1,GeneID:234663,GenBank:NP_001013398.2,MGI:MGI:107738;Name=NP_001013398.2;gbkey=CDS;gene=Dync1li2;product=cytoplasmic dynein 1 light intermediate chain 2;protein_id=NP_001013398.2;tag=RefSeq Select;extra_copy_number=0
CM058248.1	Liftoff	CDS	114535206	114535322	.	-	.	ID=cds-NP_001013398.2;Parent=rna-NM_001013380.2;Dbxref=CCDS:CCDS22579.1,GeneID:234663,GenBank:NP_001013398.2,MGI:MGI:107738;Name=NP_001013398.2;gbkey=CDS;gene=Dync1li2;product=cytoplasmic dynein 1 light intermediate chain 2;protein_id=NP_001013398.2;tag=RefSeq Select;extra_copy_number=0
CM058248.1	Liftoff	CDS	114537206	114537279	.	-	.	ID=cds-NP_001013398.2;Parent=rna-NM_001013380.2;Dbxref=CCDS:CCDS22579.1,GeneID:234663,GenBank:NP_001013398.2,MGI:MGI:107738;Name=NP_001013398.2;gbkey=CDS;gene=Dync1li2;product=cytoplasmic dynein 1 light intermediate chain 2;protein_id=NP_001013398.2;tag=RefSeq Select;extra_copy_number=0
CM058248.1	Liftoff	CDS	114537427	114537533	.	-	.	ID=cds-NP_001013398.2;Parent=rna-NM_001013380.2;Dbxref=CCDS:CCDS22579.1,GeneID:234663,GenBank:NP_001013398.2,MGI:MGI:107738;Name=NP_001013398.2;gbkey=CDS;gene=Dync1li2;product=cytoplasmic dynein 1 light intermediate chain 2;protein_id=NP_001013398.2;tag=RefSeq Select;extra_copy_number=0
CM058248.1	Liftoff	mRNA	114512413	114538515	.	-	.	ID=rna-XM_006530880.5;Parent=gene-Dync1li2;Dbxref=GeneID:234663,GenBank:XM_006530880.5,MGI:MGI:107738;Name=XM_006530880.5;gbkey=mRNA;gene=Dync1li2;model_evidence=Supporting evidence includes similarity to: 2 mRNAs%2C 92 ESTs%2C 3 Proteins%2C 2584 long SRA reads%2C and 94%25 coverage of the annotated genomic feature by RNAseq alignments%2C including 55 samples with support for all annotated introns;product=dynein%2C cytoplasmic 1 light intermediate chain 2%2C transcript variant X1;transcript_id=XM_006530880.5;matches_ref_protein=True;valid_ORF=True;extra_copy_number=0
CM058248.1	Liftoff	exon	114512413	114517136	.	-	.	ID=exon-XM_006530880.5-12;Parent=rna-XM_006530880.5;Dbxref=GeneID:234663,GenBank:XM_006530880.5,MGI:MGI:107738;gbkey=mRNA;gene=Dync1li2;product=dynein%2C cytoplasmic 1 light intermediate chain 2%2C transcript variant X1;transcript_id=XM_006530880.5;extra_copy_number=0
CM058248.1	Liftoff	exon	114517846	114517963	.	-	.	ID=exon-XM_006530880.5-11;Parent=rna-XM_006530880.5;Dbxref=GeneID:234663,GenBank:XM_006530880.5,MGI:MGI:107738;gbkey=mRNA;gene=Dync1li2;product=dynein%2C cytoplasmic 1 light intermediate chain 2%2C transcript variant X1;transcript_id=XM_006530880.5;extra_copy_number=0
CM058248.1	Liftoff	exon	114518319	114518360	.	-	.	ID=exon-XM_006530880.5-10;Parent=rna-XM_006530880.5;Dbxref=GeneID:234663,GenBank:XM_006530880.5,MGI:MGI:107738;gbkey=mRNA;gene=Dync1li2;product=dynein%2C cytoplasmic 1 light intermediate chain 2%2C transcript variant X1;transcript_id=XM_006530880.5;extra_copy_number=0
CM058248.1	Liftoff	exon	114520172	114520231	.	-	.	ID=exon-XM_006530880.5-9;Parent=rna-XM_006530880.5;Dbxref=GeneID:234663,GenBank:XM_006530880.5,MGI:MGI:107738;gbkey=mRNA;gene=Dync1li2;product=dynein%2C cytoplasmic 1 light intermediate chain 2%2C transcript variant X1;transcript_id=XM_006530880.5;extra_copy_number=0
CM058248.1	Liftoff	exon	114520692	114520803	.	-	.	ID=exon-XM_006530880.5-8;Parent=rna-XM_006530880.5;Dbxref=GeneID:234663,GenBank:XM_006530880.5,MGI:MGI:107738;gbkey=mRNA;gene=Dync1li2;product=dynein%2C cytoplasmic 1 light intermediate chain 2%2C transcript variant X1;transcript_id=XM_006530880.5;extra_copy_number=0
CM058248.1	Liftoff	exon	114522779	114522914	.	-	.	ID=exon-XM_006530880.5-7;Parent=rna-XM_006530880.5;Dbxref=GeneID:234663,GenBank:XM_006530880.5,MGI:MGI:107738;gbkey=mRNA;gene=Dync1li2;product=dynein%2C cytoplasmic 1 light intermediate chain 2%2C transcript variant X1;transcript_id=XM_006530880.5;extra_copy_number=0
CM058248.1	Liftoff	exon	114524148	114524241	.	-	.	ID=exon-XM_006530880.5-6;Parent=rna-XM_006530880.5;Dbxref=GeneID:234663,GenBank:XM_006530880.5,MGI:MGI:107738;gbkey=mRNA;gene=Dync1li2;product=dynein%2C cytoplasmic 1 light intermediate chain 2%2C transcript variant X1;transcript_id=XM_006530880.5;extra_copy_number=0
CM058248.1	Liftoff	exon	114525134	114525303	.	-	.	ID=exon-XM_006530880.5-5;Parent=rna-XM_006530880.5;Dbxref=GeneID:234663,GenBank:XM_006530880.5,MGI:MGI:107738;gbkey=mRNA;gene=Dync1li2;product=dynein%2C cytoplasmic 1 light intermediate chain 2%2C transcript variant X1;transcript_id=XM_006530880.5;extra_copy_number=0
CM058248.1	Liftoff	exon	114532095	114532325	.	-	.	ID=exon-XM_006530880.5-4;Parent=rna-XM_006530880.5;Dbxref=GeneID:234663,GenBank:XM_006530880.5,MGI:MGI:107738;gbkey=mRNA;gene=Dync1li2;product=dynein%2C cytoplasmic 1 light intermediate chain 2%2C transcript variant X1;transcript_id=XM_006530880.5;extra_copy_number=0
CM058248.1	Liftoff	exon	114535206	114535322	.	-	.	ID=exon-XM_006530880.5-3;Parent=rna-XM_006530880.5;Dbxref=GeneID:234663,GenBank:XM_006530880.5,MGI:MGI:107738;gbkey=mRNA;gene=Dync1li2;product=dynein%2C cytoplasmic 1 light intermediate chain 2%2C transcript variant X1;transcript_id=XM_006530880.5;extra_copy_number=0
CM058248.1	Liftoff	exon	114537206	114537279	.	-	.	ID=exon-XM_006530880.5-2;Parent=rna-XM_006530880.5;Dbxref=GeneID:234663,GenBank:XM_006530880.5,MGI:MGI:107738;gbkey=mRNA;gene=Dync1li2;product=dynein%2C cytoplasmic 1 light intermediate chain 2%2C transcript variant X1;transcript_id=XM_006530880.5;extra_copy_number=0
CM058248.1	Liftoff	exon	114537427	114538515	.	-	.	ID=exon-XM_006530880.5-1;Parent=rna-XM_006530880.5;Dbxref=GeneID:234663,GenBank:XM_006530880.5,MGI:MGI:107738;gbkey=mRNA;gene=Dync1li2;product=dynein%2C cytoplasmic 1 light intermediate chain 2%2C transcript variant X1;transcript_id=XM_006530880.5;extra_copy_number=0
CM058248.1	Liftoff	CDS	114516874	114517136	.	-	.	ID=cds-XP_006530943.1;Parent=rna-XM_006530880.5;Dbxref=GeneID:234663,GenBank:XP_006530943.1,MGI:MGI:107738;Name=XP_006530943.1;gbkey=CDS;gene=Dync1li2;product=cytoplasmic dynein 1 light intermediate chain 2 isoform X1;protein_id=XP_006530943.1;extra_copy_number=0
CM058248.1	Liftoff	CDS	114517846	114517963	.	-	.	ID=cds-XP_006530943.1;Parent=rna-XM_006530880.5;Dbxref=GeneID:234663,GenBank:XP_006530943.1,MGI:MGI:107738;Name=XP_006530943.1;gbkey=CDS;gene=Dync1li2;product=cytoplasmic dynein 1 light intermediate chain 2 isoform X1;protein_id=XP_006530943.1;extra_copy_number=0
CM058248.1	Liftoff	CDS	114518319	114518360	.	-	.	ID=cds-XP_006530943.1;Parent=rna-XM_006530880.5;Dbxref=GeneID:234663,GenBank:XP_006530943.1,MGI:MGI:107738;Name=XP_006530943.1;gbkey=CDS;gene=Dync1li2;product=cytoplasmic dynein 1 light intermediate chain 2 isoform X1;protein_id=XP_006530943.1;extra_copy_number=0
CM058248.1	Liftoff	CDS	114520172	114520231	.	-	.	ID=cds-XP_006530943.1;Parent=rna-XM_006530880.5;Dbxref=GeneID:234663,GenBank:XP_006530943.1,MGI:MGI:107738;Name=XP_006530943.1;gbkey=CDS;gene=Dync1li2;product=cytoplasmic dynein 1 light intermediate chain 2 isoform X1;protein_id=XP_006530943.1;extra_copy_number=0
CM058248.1	Liftoff	CDS	114520692	114520803	.	-	.	ID=cds-XP_006530943.1;Parent=rna-XM_006530880.5;Dbxref=GeneID:234663,GenBank:XP_006530943.1,MGI:MGI:107738;Name=XP_006530943.1;gbkey=CDS;gene=Dync1li2;product=cytoplasmic dynein 1 light intermediate chain 2 isoform X1;protein_id=XP_006530943.1;extra_copy_number=0
CM058248.1	Liftoff	CDS	114522779	114522914	.	-	.	ID=cds-XP_006530943.1;Parent=rna-XM_006530880.5;Dbxref=GeneID:234663,GenBank:XP_006530943.1,MGI:MGI:107738;Name=XP_006530943.1;gbkey=CDS;gene=Dync1li2;product=cytoplasmic dynein 1 light intermediate chain 2 isoform X1;protein_id=XP_006530943.1;extra_copy_number=0
CM058248.1	Liftoff	CDS	114524148	114524241	.	-	.	ID=cds-XP_006530943.1;Parent=rna-XM_006530880.5;Dbxref=GeneID:234663,GenBank:XP_006530943.1,MGI:MGI:107738;Name=XP_006530943.1;gbkey=CDS;gene=Dync1li2;product=cytoplasmic dynein 1 light intermediate chain 2 isoform X1;protein_id=XP_006530943.1;extra_copy_number=0
CM058248.1	Liftoff	CDS	114525134	114525303	.	-	.	ID=cds-XP_006530943.1;Parent=rna-XM_006530880.5;Dbxref=GeneID:234663,GenBank:XP_006530943.1,MGI:MGI:107738;Name=XP_006530943.1;gbkey=CDS;gene=Dync1li2;product=cytoplasmic dynein 1 light intermediate chain 2 isoform X1;protein_id=XP_006530943.1;extra_copy_number=0
CM058248.1	Liftoff	CDS	114532095	114532325	.	-	.	ID=cds-XP_006530943.1;Parent=rna-XM_006530880.5;Dbxref=GeneID:234663,GenBank:XP_006530943.1,MGI:MGI:107738;Name=XP_006530943.1;gbkey=CDS;gene=Dync1li2;product=cytoplasmic dynein 1 light intermediate chain 2 isoform X1;protein_id=XP_006530943.1;extra_copy_number=0
CM058248.1	Liftoff	CDS	114535206	114535322	.	-	.	ID=cds-XP_006530943.1;Parent=rna-XM_006530880.5;Dbxref=GeneID:234663,GenBank:XP_006530943.1,MGI:MGI:107738;Name=XP_006530943.1;gbkey=CDS;gene=Dync1li2;product=cytoplasmic dynein 1 light intermediate chain 2 isoform X1;protein_id=XP_006530943.1;extra_copy_number=0
CM058248.1	Liftoff	CDS	114537206	114537279	.	-	.	ID=cds-XP_006530943.1;Parent=rna-XM_006530880.5;Dbxref=GeneID:234663,GenBank:XP_006530943.1,MGI:MGI:107738;Name=XP_006530943.1;gbkey=CDS;gene=Dync1li2;product=cytoplasmic dynein 1 light intermediate chain 2 isoform X1;protein_id=XP_006530943.1;extra_copy_number=0
CM058248.1	Liftoff	CDS	114537427	114537533	.	-	.	ID=cds-XP_006530943.1;Parent=rna-XM_006530880.5;Dbxref=GeneID:234663,GenBank:XP_006530943.1,MGI:MGI:107738;Name=XP_006530943.1;gbkey=CDS;gene=Dync1li2;product=cytoplasmic dynein 1 light intermediate chain 2 isoform X1;protein_id=XP_006530943.1;extra_copy_number=0
CM058248.1	Liftoff	mRNA	114512413	114538515	.	-	.	ID=rna-XM_006530881.5;Parent=gene-Dync1li2;Dbxref=GeneID:234663,GenBank:XM_006530881.5,MGI:MGI:107738;Name=XM_006530881.5;gbkey=mRNA;gene=Dync1li2;model_evidence=Supporting evidence includes similarity to: 1 mRNA%2C 90 ESTs%2C 1 Protein%2C 2040 long SRA reads%2C and 94%25 coverage of the annotated genomic feature by RNAseq alignments%2C including 39 samples with support for all annotated introns;product=dynein%2C cytoplasmic 1 light intermediate chain 2%2C transcript variant X2;transcript_id=XM_006530881.5;matches_ref_protein=True;valid_ORF=True;extra_copy_number=0
CM058248.1	Liftoff	exon	114512413	114517136	.	-	.	ID=exon-XM_006530881.5-11;Parent=rna-XM_006530881.5;Dbxref=GeneID:234663,GenBank:XM_006530881.5,MGI:MGI:107738;gbkey=mRNA;gene=Dync1li2;product=dynein%2C cytoplasmic 1 light intermediate chain 2%2C transcript variant X2;transcript_id=XM_006530881.5;extra_copy_number=0
CM058248.1	Liftoff	exon	114517846	114517963	.	-	.	ID=exon-XM_006530881.5-10;Parent=rna-XM_006530881.5;Dbxref=GeneID:234663,GenBank:XM_006530881.5,MGI:MGI:107738;gbkey=mRNA;gene=Dync1li2;product=dynein%2C cytoplasmic 1 light intermediate chain 2%2C transcript variant X2;transcript_id=XM_006530881.5;extra_copy_number=0
CM058248.1	Liftoff	exon	114520172	114520231	.	-	.	ID=exon-XM_006530881.5-9;Parent=rna-XM_006530881.5;Dbxref=GeneID:234663,GenBank:XM_006530881.5,MGI:MGI:107738;gbkey=mRNA;gene=Dync1li2;product=dynein%2C cytoplasmic 1 light intermediate chain 2%2C transcript variant X2;transcript_id=XM_006530881.5;extra_copy_number=0
CM058248.1	Liftoff	exon	114520692	114520803	.	-	.	ID=exon-XM_006530881.5-8;Parent=rna-XM_006530881.5;Dbxref=GeneID:234663,GenBank:XM_006530881.5,MGI:MGI:107738;gbkey=mRNA;gene=Dync1li2;product=dynein%2C cytoplasmic 1 light intermediate chain 2%2C transcript variant X2;transcript_id=XM_006530881.5;extra_copy_number=0
CM058248.1	Liftoff	exon	114522779	114522914	.	-	.	ID=exon-XM_006530881.5-7;Parent=rna-XM_006530881.5;Dbxref=GeneID:234663,GenBank:XM_006530881.5,MGI:MGI:107738;gbkey=mRNA;gene=Dync1li2;product=dynein%2C cytoplasmic 1 light intermediate chain 2%2C transcript variant X2;transcript_id=XM_006530881.5;extra_copy_number=0
CM058248.1	Liftoff	exon	114524148	114524241	.	-	.	ID=exon-XM_006530881.5-6;Parent=rna-XM_006530881.5;Dbxref=GeneID:234663,GenBank:XM_006530881.5,MGI:MGI:107738;gbkey=mRNA;gene=Dync1li2;product=dynein%2C cytoplasmic 1 light intermediate chain 2%2C transcript variant X2;transcript_id=XM_006530881.5;extra_copy_number=0
CM058248.1	Liftoff	exon	114525134	114525303	.	-	.	ID=exon-XM_006530881.5-5;Parent=rna-XM_006530881.5;Dbxref=GeneID:234663,GenBank:XM_006530881.5,MGI:MGI:107738;gbkey=mRNA;gene=Dync1li2;product=dynein%2C cytoplasmic 1 light intermediate chain 2%2C transcript variant X2;transcript_id=XM_006530881.5;extra_copy_number=0
CM058248.1	Liftoff	exon	114532095	114532325	.	-	.	ID=exon-XM_006530881.5-4;Parent=rna-XM_006530881.5;Dbxref=GeneID:234663,GenBank:XM_006530881.5,MGI:MGI:107738;gbkey=mRNA;gene=Dync1li2;product=dynein%2C cytoplasmic 1 light intermediate chain 2%2C transcript variant X2;transcript_id=XM_006530881.5;extra_copy_number=0
CM058248.1	Liftoff	exon	114535206	114535322	.	-	.	ID=exon-XM_006530881.5-3;Parent=rna-XM_006530881.5;Dbxref=GeneID:234663,GenBank:XM_006530881.5,MGI:MGI:107738;gbkey=mRNA;gene=Dync1li2;product=dynein%2C cytoplasmic 1 light intermediate chain 2%2C transcript variant X2;transcript_id=XM_006530881.5;extra_copy_number=0
CM058248.1	Liftoff	exon	114537206	114537279	.	-	.	ID=exon-XM_006530881.5-2;Parent=rna-XM_006530881.5;Dbxref=GeneID:234663,GenBank:XM_006530881.5,MGI:MGI:107738;gbkey=mRNA;gene=Dync1li2;product=dynein%2C cytoplasmic 1 light intermediate chain 2%2C transcript variant X2;transcript_id=XM_006530881.5;extra_copy_number=0
CM058248.1	Liftoff	exon	114537427	114538515	.	-	.	ID=exon-XM_006530881.5-1;Parent=rna-XM_006530881.5;Dbxref=GeneID:234663,GenBank:XM_006530881.5,MGI:MGI:107738;gbkey=mRNA;gene=Dync1li2;product=dynein%2C cytoplasmic 1 light intermediate chain 2%2C transcript variant X2;transcript_id=XM_006530881.5;extra_copy_number=0
CM058248.1	Liftoff	CDS	114516874	114517136	.	-	.	ID=cds-XP_006530944.1;Parent=rna-XM_006530881.5;Dbxref=GeneID:234663,GenBank:XP_006530944.1,MGI:MGI:107738;Name=XP_006530944.1;gbkey=CDS;gene=Dync1li2;product=cytoplasmic dynein 1 light intermediate chain 2 isoform X2;protein_id=XP_006530944.1;extra_copy_number=0
CM058248.1	Liftoff	CDS	114517846	114517963	.	-	.	ID=cds-XP_006530944.1;Parent=rna-XM_006530881.5;Dbxref=GeneID:234663,GenBank:XP_006530944.1,MGI:MGI:107738;Name=XP_006530944.1;gbkey=CDS;gene=Dync1li2;product=cytoplasmic dynein 1 light intermediate chain 2 isoform X2;protein_id=XP_006530944.1;extra_copy_number=0
CM058248.1	Liftoff	CDS	114520172	114520231	.	-	.	ID=cds-XP_006530944.1;Parent=rna-XM_006530881.5;Dbxref=GeneID:234663,GenBank:XP_006530944.1,MGI:MGI:107738;Name=XP_006530944.1;gbkey=CDS;gene=Dync1li2;product=cytoplasmic dynein 1 light intermediate chain 2 isoform X2;protein_id=XP_006530944.1;extra_copy_number=0
CM058248.1	Liftoff	CDS	114520692	114520803	.	-	.	ID=cds-XP_006530944.1;Parent=rna-XM_006530881.5;Dbxref=GeneID:234663,GenBank:XP_006530944.1,MGI:MGI:107738;Name=XP_006530944.1;gbkey=CDS;gene=Dync1li2;product=cytoplasmic dynein 1 light intermediate chain 2 isoform X2;protein_id=XP_006530944.1;extra_copy_number=0
CM058248.1	Liftoff	CDS	114522779	114522914	.	-	.	ID=cds-XP_006530944.1;Parent=rna-XM_006530881.5;Dbxref=GeneID:234663,GenBank:XP_006530944.1,MGI:MGI:107738;Name=XP_006530944.1;gbkey=CDS;gene=Dync1li2;product=cytoplasmic dynein 1 light intermediate chain 2 isoform X2;protein_id=XP_006530944.1;extra_copy_number=0
CM058248.1	Liftoff	CDS	114524148	114524241	.	-	.	ID=cds-XP_006530944.1;Parent=rna-XM_006530881.5;Dbxref=GeneID:234663,GenBank:XP_006530944.1,MGI:MGI:107738;Name=XP_006530944.1;gbkey=CDS;gene=Dync1li2;product=cytoplasmic dynein 1 light intermediate chain 2 isoform X2;protein_id=XP_006530944.1;extra_copy_number=0
CM058248.1	Liftoff	CDS	114525134	114525303	.	-	.	ID=cds-XP_006530944.1;Parent=rna-XM_006530881.5;Dbxref=GeneID:234663,GenBank:XP_006530944.1,MGI:MGI:107738;Name=XP_006530944.1;gbkey=CDS;gene=Dync1li2;product=cytoplasmic dynein 1 light intermediate chain 2 isoform X2;protein_id=XP_006530944.1;extra_copy_number=0
CM058248.1	Liftoff	CDS	114532095	114532325	.	-	.	ID=cds-XP_006530944.1;Parent=rna-XM_006530881.5;Dbxref=GeneID:234663,GenBank:XP_006530944.1,MGI:MGI:107738;Name=XP_006530944.1;gbkey=CDS;gene=Dync1li2;product=cytoplasmic dynein 1 light intermediate chain 2 isoform X2;protein_id=XP_006530944.1;extra_copy_number=0
CM058248.1	Liftoff	CDS	114535206	114535322	.	-	.	ID=cds-XP_006530944.1;Parent=rna-XM_006530881.5;Dbxref=GeneID:234663,GenBank:XP_006530944.1,MGI:MGI:107738;Name=XP_006530944.1;gbkey=CDS;gene=Dync1li2;product=cytoplasmic dynein 1 light intermediate chain 2 isoform X2;protein_id=XP_006530944.1;extra_copy_number=0
CM058248.1	Liftoff	CDS	114537206	114537279	.	-	.	ID=cds-XP_006530944.1;Parent=rna-XM_006530881.5;Dbxref=GeneID:234663,GenBank:XP_006530944.1,MGI:MGI:107738;Name=XP_006530944.1;gbkey=CDS;gene=Dync1li2;product=cytoplasmic dynein 1 light intermediate chain 2 isoform X2;protein_id=XP_006530944.1;extra_copy_number=0
CM058248.1	Liftoff	CDS	114537427	114537533	.	-	.	ID=cds-XP_006530944.1;Parent=rna-XM_006530881.5;Dbxref=GeneID:234663,GenBank:XP_006530944.1,MGI:MGI:107738;Name=XP_006530944.1;gbkey=CDS;gene=Dync1li2;product=cytoplasmic dynein 1 light intermediate chain 2 isoform X2;protein_id=XP_006530944.1;extra_copy_number=0
CM058248.1	Liftoff	mRNA	114512413	114538515	.	-	.	ID=rna-XM_006530882.5;Parent=gene-Dync1li2;Dbxref=GeneID:234663,GenBank:XM_006530882.5,MGI:MGI:107738;Name=XM_006530882.5;gbkey=mRNA;gene=Dync1li2;model_evidence=Supporting evidence includes similarity to: 1 mRNA%2C 90 ESTs%2C 1 Protein%2C 2957 long SRA reads%2C and 94%25 coverage of the annotated genomic feature by RNAseq alignments%2C including 39 samples with support for all annotated introns;product=dynein%2C cytoplasmic 1 light intermediate chain 2%2C transcript variant X3;transcript_id=XM_006530882.5;matches_ref_protein=True;valid_ORF=True;extra_copy_number=0
CM058248.1	Liftoff	exon	114512413	114515415	.	-	.	ID=exon-XM_006530882.5-12;Parent=rna-XM_006530882.5;Dbxref=GeneID:234663,GenBank:XM_006530882.5,MGI:MGI:107738;gbkey=mRNA;gene=Dync1li2;product=dynein%2C cytoplasmic 1 light intermediate chain 2%2C transcript variant X3;transcript_id=XM_006530882.5;extra_copy_number=0
CM058248.1	Liftoff	exon	114517020	114517136	.	-	.	ID=exon-XM_006530882.5-11;Parent=rna-XM_006530882.5;Dbxref=GeneID:234663,GenBank:XM_006530882.5,MGI:MGI:107738;gbkey=mRNA;gene=Dync1li2;product=dynein%2C cytoplasmic 1 light intermediate chain 2%2C transcript variant X3;transcript_id=XM_006530882.5;extra_copy_number=0
CM058248.1	Liftoff	exon	114517846	114517963	.	-	.	ID=exon-XM_006530882.5-10;Parent=rna-XM_006530882.5;Dbxref=GeneID:234663,GenBank:XM_006530882.5,MGI:MGI:107738;gbkey=mRNA;gene=Dync1li2;product=dynein%2C cytoplasmic 1 light intermediate chain 2%2C transcript variant X3;transcript_id=XM_006530882.5;extra_copy_number=0
CM058248.1	Liftoff	exon	114520172	114520231	.	-	.	ID=exon-XM_006530882.5-9;Parent=rna-XM_006530882.5;Dbxref=GeneID:234663,GenBank:XM_006530882.5,MGI:MGI:107738;gbkey=mRNA;gene=Dync1li2;product=dynein%2C cytoplasmic 1 light intermediate chain 2%2C transcript variant X3;transcript_id=XM_006530882.5;extra_copy_number=0
CM058248.1	Liftoff	exon	114520692	114520803	.	-	.	ID=exon-XM_006530882.5-8;Parent=rna-XM_006530882.5;Dbxref=GeneID:234663,GenBank:XM_006530882.5,MGI:MGI:107738;gbkey=mRNA;gene=Dync1li2;product=dynein%2C cytoplasmic 1 light intermediate chain 2%2C transcript variant X3;transcript_id=XM_006530882.5;extra_copy_number=0
CM058248.1	Liftoff	exon	114522779	114522914	.	-	.	ID=exon-XM_006530882.5-7;Parent=rna-XM_006530882.5;Dbxref=GeneID:234663,GenBank:XM_006530882.5,MGI:MGI:107738;gbkey=mRNA;gene=Dync1li2;product=dynein%2C cytoplasmic 1 light intermediate chain 2%2C transcript variant X3;transcript_id=XM_006530882.5;extra_copy_number=0
CM058248.1	Liftoff	exon	114524148	114524241	.	-	.	ID=exon-XM_006530882.5-6;Parent=rna-XM_006530882.5;Dbxref=GeneID:234663,GenBank:XM_006530882.5,MGI:MGI:107738;gbkey=mRNA;gene=Dync1li2;product=dynein%2C cytoplasmic 1 light intermediate chain 2%2C transcript variant X3;transcript_id=XM_006530882.5;extra_copy_number=0
CM058248.1	Liftoff	exon	114525134	114525303	.	-	.	ID=exon-XM_006530882.5-5;Parent=rna-XM_006530882.5;Dbxref=GeneID:234663,GenBank:XM_006530882.5,MGI:MGI:107738;gbkey=mRNA;gene=Dync1li2;product=dynein%2C cytoplasmic 1 light intermediate chain 2%2C transcript variant X3;transcript_id=XM_006530882.5;extra_copy_number=0
CM058248.1	Liftoff	exon	114532095	114532325	.	-	.	ID=exon-XM_006530882.5-4;Parent=rna-XM_006530882.5;Dbxref=GeneID:234663,GenBank:XM_006530882.5,MGI:MGI:107738;gbkey=mRNA;gene=Dync1li2;product=dynein%2C cytoplasmic 1 light intermediate chain 2%2C transcript variant X3;transcript_id=XM_006530882.5;extra_copy_number=0
CM058248.1	Liftoff	exon	114535206	114535322	.	-	.	ID=exon-XM_006530882.5-3;Parent=rna-XM_006530882.5;Dbxref=GeneID:234663,GenBank:XM_006530882.5,MGI:MGI:107738;gbkey=mRNA;gene=Dync1li2;product=dynein%2C cytoplasmic 1 light intermediate chain 2%2C transcript variant X3;transcript_id=XM_006530882.5;extra_copy_number=0
CM058248.1	Liftoff	exon	114537206	114537279	.	-	.	ID=exon-XM_006530882.5-2;Parent=rna-XM_006530882.5;Dbxref=GeneID:234663,GenBank:XM_006530882.5,MGI:MGI:107738;gbkey=mRNA;gene=Dync1li2;product=dynein%2C cytoplasmic 1 light intermediate chain 2%2C transcript variant X3;transcript_id=XM_006530882.5;extra_copy_number=0
CM058248.1	Liftoff	exon	114537427	114538515	.	-	.	ID=exon-XM_006530882.5-1;Parent=rna-XM_006530882.5;Dbxref=GeneID:234663,GenBank:XM_006530882.5,MGI:MGI:107738;gbkey=mRNA;gene=Dync1li2;product=dynein%2C cytoplasmic 1 light intermediate chain 2%2C transcript variant X3;transcript_id=XM_006530882.5;extra_copy_number=0
CM058248.1	Liftoff	CDS	114515315	114515415	.	-	.	ID=cds-XP_006530945.1;Parent=rna-XM_006530882.5;Dbxref=GeneID:234663,GenBank:XP_006530945.1,MGI:MGI:107738;Name=XP_006530945.1;gbkey=CDS;gene=Dync1li2;product=cytoplasmic dynein 1 light intermediate chain 2 isoform X3;protein_id=XP_006530945.1;extra_copy_number=0
CM058248.1	Liftoff	CDS	114517020	114517136	.	-	.	ID=cds-XP_006530945.1;Parent=rna-XM_006530882.5;Dbxref=GeneID:234663,GenBank:XP_006530945.1,MGI:MGI:107738;Name=XP_006530945.1;gbkey=CDS;gene=Dync1li2;product=cytoplasmic dynein 1 light intermediate chain 2 isoform X3;protein_id=XP_006530945.1;extra_copy_number=0
CM058248.1	Liftoff	CDS	114517846	114517963	.	-	.	ID=cds-XP_006530945.1;Parent=rna-XM_006530882.5;Dbxref=GeneID:234663,GenBank:XP_006530945.1,MGI:MGI:107738;Name=XP_006530945.1;gbkey=CDS;gene=Dync1li2;product=cytoplasmic dynein 1 light intermediate chain 2 isoform X3;protein_id=XP_006530945.1;extra_copy_number=0
CM058248.1	Liftoff	CDS	114520172	114520231	.	-	.	ID=cds-XP_006530945.1;Parent=rna-XM_006530882.5;Dbxref=GeneID:234663,GenBank:XP_006530945.1,MGI:MGI:107738;Name=XP_006530945.1;gbkey=CDS;gene=Dync1li2;product=cytoplasmic dynein 1 light intermediate chain 2 isoform X3;protein_id=XP_006530945.1;extra_copy_number=0
CM058248.1	Liftoff	CDS	114520692	114520803	.	-	.	ID=cds-XP_006530945.1;Parent=rna-XM_006530882.5;Dbxref=GeneID:234663,GenBank:XP_006530945.1,MGI:MGI:107738;Name=XP_006530945.1;gbkey=CDS;gene=Dync1li2;product=cytoplasmic dynein 1 light intermediate chain 2 isoform X3;protein_id=XP_006530945.1;extra_copy_number=0
CM058248.1	Liftoff	CDS	114522779	114522914	.	-	.	ID=cds-XP_006530945.1;Parent=rna-XM_006530882.5;Dbxref=GeneID:234663,GenBank:XP_006530945.1,MGI:MGI:107738;Name=XP_006530945.1;gbkey=CDS;gene=Dync1li2;product=cytoplasmic dynein 1 light intermediate chain 2 isoform X3;protein_id=XP_006530945.1;extra_copy_number=0
CM058248.1	Liftoff	CDS	114524148	114524241	.	-	.	ID=cds-XP_006530945.1;Parent=rna-XM_006530882.5;Dbxref=GeneID:234663,GenBank:XP_006530945.1,MGI:MGI:107738;Name=XP_006530945.1;gbkey=CDS;gene=Dync1li2;product=cytoplasmic dynein 1 light intermediate chain 2 isoform X3;protein_id=XP_006530945.1;extra_copy_number=0
CM058248.1	Liftoff	CDS	114525134	114525303	.	-	.	ID=cds-XP_006530945.1;Parent=rna-XM_006530882.5;Dbxref=GeneID:234663,GenBank:XP_006530945.1,MGI:MGI:107738;Name=XP_006530945.1;gbkey=CDS;gene=Dync1li2;product=cytoplasmic dynein 1 light intermediate chain 2 isoform X3;protein_id=XP_006530945.1;extra_copy_number=0
CM058248.1	Liftoff	CDS	114532095	114532325	.	-	.	ID=cds-XP_006530945.1;Parent=rna-XM_006530882.5;Dbxref=GeneID:234663,GenBank:XP_006530945.1,MGI:MGI:107738;Name=XP_006530945.1;gbkey=CDS;gene=Dync1li2;product=cytoplasmic dynein 1 light intermediate chain 2 isoform X3;protein_id=XP_006530945.1;extra_copy_number=0
CM058248.1	Liftoff	CDS	114535206	114535322	.	-	.	ID=cds-XP_006530945.1;Parent=rna-XM_006530882.5;Dbxref=GeneID:234663,GenBank:XP_006530945.1,MGI:MGI:107738;Name=XP_006530945.1;gbkey=CDS;gene=Dync1li2;product=cytoplasmic dynein 1 light intermediate chain 2 isoform X3;protein_id=XP_006530945.1;extra_copy_number=0
CM058248.1	Liftoff	CDS	114537206	114537279	.	-	.	ID=cds-XP_006530945.1;Parent=rna-XM_006530882.5;Dbxref=GeneID:234663,GenBank:XP_006530945.1,MGI:MGI:107738;Name=XP_006530945.1;gbkey=CDS;gene=Dync1li2;product=cytoplasmic dynein 1 light intermediate chain 2 isoform X3;protein_id=XP_006530945.1;extra_copy_number=0
CM058248.1	Liftoff	CDS	114537427	114537533	.	-	.	ID=cds-XP_006530945.1;Parent=rna-XM_006530882.5;Dbxref=GeneID:234663,GenBank:XP_006530945.1,MGI:MGI:107738;Name=XP_006530945.1;gbkey=CDS;gene=Dync1li2;product=cytoplasmic dynein 1 light intermediate chain 2 isoform X3;protein_id=XP_006530945.1;extra_copy_number=0
CM058248.1	Liftoff	mRNA	114518762	114538515	.	-	.	ID=rna-XM_006530883.5;Parent=gene-Dync1li2;Dbxref=GeneID:234663,GenBank:XM_006530883.5,MGI:MGI:107738;Name=XM_006530883.5;gbkey=mRNA;gene=Dync1li2;model_evidence=Supporting evidence includes similarity to: 1 mRNA%2C 70 ESTs%2C 1 Protein%2C 457 long SRA reads%2C and 85%25 coverage of the annotated genomic feature by RNAseq alignments%2C including 48 samples with support for all annotated introns;product=dynein%2C cytoplasmic 1 light intermediate chain 2%2C transcript variant X4;transcript_id=XM_006530883.5;matches_ref_protein=True;valid_ORF=True;extra_copy_number=0
CM058248.1	Liftoff	exon	114518762	114520049	.	-	.	ID=exon-XM_006530883.5-10;Parent=rna-XM_006530883.5;Dbxref=GeneID:234663,GenBank:XM_006530883.5,MGI:MGI:107738;gbkey=mRNA;gene=Dync1li2;product=dynein%2C cytoplasmic 1 light intermediate chain 2%2C transcript variant X4;transcript_id=XM_006530883.5;extra_copy_number=0
CM058248.1	Liftoff	exon	114520172	114520231	.	-	.	ID=exon-XM_006530883.5-9;Parent=rna-XM_006530883.5;Dbxref=GeneID:234663,GenBank:XM_006530883.5,MGI:MGI:107738;gbkey=mRNA;gene=Dync1li2;product=dynein%2C cytoplasmic 1 light intermediate chain 2%2C transcript variant X4;transcript_id=XM_006530883.5;extra_copy_number=0
CM058248.1	Liftoff	exon	114520692	114520803	.	-	.	ID=exon-XM_006530883.5-8;Parent=rna-XM_006530883.5;Dbxref=GeneID:234663,GenBank:XM_006530883.5,MGI:MGI:107738;gbkey=mRNA;gene=Dync1li2;product=dynein%2C cytoplasmic 1 light intermediate chain 2%2C transcript variant X4;transcript_id=XM_006530883.5;extra_copy_number=0
CM058248.1	Liftoff	exon	114522779	114522914	.	-	.	ID=exon-XM_006530883.5-7;Parent=rna-XM_006530883.5;Dbxref=GeneID:234663,GenBank:XM_006530883.5,MGI:MGI:107738;gbkey=mRNA;gene=Dync1li2;product=dynein%2C cytoplasmic 1 light intermediate chain 2%2C transcript variant X4;transcript_id=XM_006530883.5;extra_copy_number=0
CM058248.1	Liftoff	exon	114524148	114524241	.	-	.	ID=exon-XM_006530883.5-6;Parent=rna-XM_006530883.5;Dbxref=GeneID:234663,GenBank:XM_006530883.5,MGI:MGI:107738;gbkey=mRNA;gene=Dync1li2;product=dynein%2C cytoplasmic 1 light intermediate chain 2%2C transcript variant X4;transcript_id=XM_006530883.5;extra_copy_number=0
CM058248.1	Liftoff	exon	114525134	114525303	.	-	.	ID=exon-XM_006530883.5-5;Parent=rna-XM_006530883.5;Dbxref=GeneID:234663,GenBank:XM_006530883.5,MGI:MGI:107738;gbkey=mRNA;gene=Dync1li2;product=dynein%2C cytoplasmic 1 light intermediate chain 2%2C transcript variant X4;transcript_id=XM_006530883.5;extra_copy_number=0
CM058248.1	Liftoff	exon	114532095	114532325	.	-	.	ID=exon-XM_006530883.5-4;Parent=rna-XM_006530883.5;Dbxref=GeneID:234663,GenBank:XM_006530883.5,MGI:MGI:107738;gbkey=mRNA;gene=Dync1li2;product=dynein%2C cytoplasmic 1 light intermediate chain 2%2C transcript variant X4;transcript_id=XM_006530883.5;extra_copy_number=0
CM058248.1	Liftoff	exon	114535206	114535322	.	-	.	ID=exon-XM_006530883.5-3;Parent=rna-XM_006530883.5;Dbxref=GeneID:234663,GenBank:XM_006530883.5,MGI:MGI:107738;gbkey=mRNA;gene=Dync1li2;product=dynein%2C cytoplasmic 1 light intermediate chain 2%2C transcript variant X4;transcript_id=XM_006530883.5;extra_copy_number=0
CM058248.1	Liftoff	exon	114537206	114537279	.	-	.	ID=exon-XM_006530883.5-2;Parent=rna-XM_006530883.5;Dbxref=GeneID:234663,GenBank:XM_006530883.5,MGI:MGI:107738;gbkey=mRNA;gene=Dync1li2;product=dynein%2C cytoplasmic 1 light intermediate chain 2%2C transcript variant X4;transcript_id=XM_006530883.5;extra_copy_number=0
CM058248.1	Liftoff	exon	114537427	114538515	.	-	.	ID=exon-XM_006530883.5-1;Parent=rna-XM_006530883.5;Dbxref=GeneID:234663,GenBank:XM_006530883.5,MGI:MGI:107738;gbkey=mRNA;gene=Dync1li2;product=dynein%2C cytoplasmic 1 light intermediate chain 2%2C transcript variant X4;transcript_id=XM_006530883.5;extra_copy_number=0
CM058248.1	Liftoff	CDS	114519981	114520049	.	-	.	ID=cds-XP_006530946.1;Parent=rna-XM_006530883.5;Dbxref=GeneID:234663,GenBank:XP_006530946.1,MGI:MGI:107738;Name=XP_006530946.1;gbkey=CDS;gene=Dync1li2;product=cytoplasmic dynein 1 light intermediate chain 2 isoform X4;protein_id=XP_006530946.1;extra_copy_number=0
CM058248.1	Liftoff	CDS	114520172	114520231	.	-	.	ID=cds-XP_006530946.1;Parent=rna-XM_006530883.5;Dbxref=GeneID:234663,GenBank:XP_006530946.1,MGI:MGI:107738;Name=XP_006530946.1;gbkey=CDS;gene=Dync1li2;product=cytoplasmic dynein 1 light intermediate chain 2 isoform X4;protein_id=XP_006530946.1;extra_copy_number=0
CM058248.1	Liftoff	CDS	114520692	114520803	.	-	.	ID=cds-XP_006530946.1;Parent=rna-XM_006530883.5;Dbxref=GeneID:234663,GenBank:XP_006530946.1,MGI:MGI:107738;Name=XP_006530946.1;gbkey=CDS;gene=Dync1li2;product=cytoplasmic dynein 1 light intermediate chain 2 isoform X4;protein_id=XP_006530946.1;extra_copy_number=0
CM058248.1	Liftoff	CDS	114522779	114522914	.	-	.	ID=cds-XP_006530946.1;Parent=rna-XM_006530883.5;Dbxref=GeneID:234663,GenBank:XP_006530946.1,MGI:MGI:107738;Name=XP_006530946.1;gbkey=CDS;gene=Dync1li2;product=cytoplasmic dynein 1 light intermediate chain 2 isoform X4;protein_id=XP_006530946.1;extra_copy_number=0
CM058248.1	Liftoff	CDS	114524148	114524241	.	-	.	ID=cds-XP_006530946.1;Parent=rna-XM_006530883.5;Dbxref=GeneID:234663,GenBank:XP_006530946.1,MGI:MGI:107738;Name=XP_006530946.1;gbkey=CDS;gene=Dync1li2;product=cytoplasmic dynein 1 light intermediate chain 2 isoform X4;protein_id=XP_006530946.1;extra_copy_number=0
CM058248.1	Liftoff	CDS	114525134	114525303	.	-	.	ID=cds-XP_006530946.1;Parent=rna-XM_006530883.5;Dbxref=GeneID:234663,GenBank:XP_006530946.1,MGI:MGI:107738;Name=XP_006530946.1;gbkey=CDS;gene=Dync1li2;product=cytoplasmic dynein 1 light intermediate chain 2 isoform X4;protein_id=XP_006530946.1;extra_copy_number=0
CM058248.1	Liftoff	CDS	114532095	114532325	.	-	.	ID=cds-XP_006530946.1;Parent=rna-XM_006530883.5;Dbxref=GeneID:234663,GenBank:XP_006530946.1,MGI:MGI:107738;Name=XP_006530946.1;gbkey=CDS;gene=Dync1li2;product=cytoplasmic dynein 1 light intermediate chain 2 isoform X4;protein_id=XP_006530946.1;extra_copy_number=0
CM058248.1	Liftoff	CDS	114535206	114535322	.	-	.	ID=cds-XP_006530946.1;Parent=rna-XM_006530883.5;Dbxref=GeneID:234663,GenBank:XP_006530946.1,MGI:MGI:107738;Name=XP_006530946.1;gbkey=CDS;gene=Dync1li2;product=cytoplasmic dynein 1 light intermediate chain 2 isoform X4;protein_id=XP_006530946.1;extra_copy_number=0
CM058248.1	Liftoff	CDS	114537206	114537279	.	-	.	ID=cds-XP_006530946.1;Parent=rna-XM_006530883.5;Dbxref=GeneID:234663,GenBank:XP_006530946.1,MGI:MGI:107738;Name=XP_006530946.1;gbkey=CDS;gene=Dync1li2;product=cytoplasmic dynein 1 light intermediate chain 2 isoform X4;protein_id=XP_006530946.1;extra_copy_number=0
CM058248.1	Liftoff	CDS	114537427	114537533	.	-	.	ID=cds-XP_006530946.1;Parent=rna-XM_006530883.5;Dbxref=GeneID:234663,GenBank:XP_006530946.1,MGI:MGI:107738;Name=XP_006530946.1;gbkey=CDS;gene=Dync1li2;product=cytoplasmic dynein 1 light intermediate chain 2 isoform X4;protein_id=XP_006530946.1;extra_copy_number=0
CM058248.1	Liftoff	gene	114541450	114604796	.	-	.	ID=gene-Terb1;Dbxref=GeneID:320022,MGI:MGI:2443187;Name=Terb1;description=telomere repeat binding bouquet formation protein 1;gbkey=Gene;gene=Terb1;gene_biotype=protein_coding;gene_synonym=4930532D21Rik,Ccdc79;coverage=1.0;sequence_ID=0.999;valid_ORFs=11;extra_copy_number=0;copy_num_ID=gene-Terb1_0
CM058248.1	Liftoff	mRNA	114541450	114604251	.	-	.	ID=rna-XM_006531094.4;Parent=gene-Terb1;Dbxref=GeneID:320022,GenBank:XM_006531094.4,MGI:MGI:2443187;Name=XM_006531094.4;gbkey=mRNA;gene=Terb1;model_evidence=Supporting evidence includes similarity to: 1 mRNA%2C 4 ESTs%2C 1 Protein%2C 6 long SRA reads%2C and 100%25 coverage of the annotated genomic feature by RNAseq alignments%2C including 3 samples with support for all annotated introns;product=telomere repeat binding bouquet formation protein 1%2C transcript variant X2;transcript_id=XM_006531094.4;matches_ref_protein=True;valid_ORF=True;extra_copy_number=0
CM058248.1	Liftoff	exon	114541450	114542062	.	-	.	ID=exon-XM_006531094.4-19;Parent=rna-XM_006531094.4;Dbxref=GeneID:320022,GenBank:XM_006531094.4,MGI:MGI:2443187;gbkey=mRNA;gene=Terb1;product=telomere repeat binding bouquet formation protein 1%2C transcript variant X2;transcript_id=XM_006531094.4;extra_copy_number=0
CM058248.1	Liftoff	exon	114542654	114542776	.	-	.	ID=exon-XM_006531094.4-18;Parent=rna-XM_006531094.4;Dbxref=GeneID:320022,GenBank:XM_006531094.4,MGI:MGI:2443187;gbkey=mRNA;gene=Terb1;product=telomere repeat binding bouquet formation protein 1%2C transcript variant X2;transcript_id=XM_006531094.4;extra_copy_number=0
CM058248.1	Liftoff	exon	114546527	114546592	.	-	.	ID=exon-XM_006531094.4-17;Parent=rna-XM_006531094.4;Dbxref=GeneID:320022,GenBank:XM_006531094.4,MGI:MGI:2443187;gbkey=mRNA;gene=Terb1;product=telomere repeat binding bouquet formation protein 1%2C transcript variant X2;transcript_id=XM_006531094.4;extra_copy_number=0
CM058248.1	Liftoff	exon	114547357	114547506	.	-	.	ID=exon-XM_006531094.4-16;Parent=rna-XM_006531094.4;Dbxref=GeneID:320022,GenBank:XM_006531094.4,MGI:MGI:2443187;gbkey=mRNA;gene=Terb1;product=telomere repeat binding bouquet formation protein 1%2C transcript variant X2;transcript_id=XM_006531094.4;extra_copy_number=0
CM058248.1	Liftoff	exon	114563458	114563550	.	-	.	ID=exon-XM_006531094.4-15;Parent=rna-XM_006531094.4;Dbxref=GeneID:320022,GenBank:XM_006531094.4,MGI:MGI:2443187;gbkey=mRNA;gene=Terb1;product=telomere repeat binding bouquet formation protein 1%2C transcript variant X2;transcript_id=XM_006531094.4;extra_copy_number=0
CM058248.1	Liftoff	exon	114563841	114563902	.	-	.	ID=exon-XM_006531094.4-14;Parent=rna-XM_006531094.4;Dbxref=GeneID:320022,GenBank:XM_006531094.4,MGI:MGI:2443187;gbkey=mRNA;gene=Terb1;product=telomere repeat binding bouquet formation protein 1%2C transcript variant X2;transcript_id=XM_006531094.4;extra_copy_number=0
CM058248.1	Liftoff	exon	114567416	114567768	.	-	.	ID=exon-XM_006531094.4-13;Parent=rna-XM_006531094.4;Dbxref=GeneID:320022,GenBank:XM_006531094.4,MGI:MGI:2443187;gbkey=mRNA;gene=Terb1;product=telomere repeat binding bouquet formation protein 1%2C transcript variant X2;transcript_id=XM_006531094.4;extra_copy_number=0
CM058248.1	Liftoff	exon	114576905	114577059	.	-	.	ID=exon-XM_006531094.4-12;Parent=rna-XM_006531094.4;Dbxref=GeneID:320022,GenBank:XM_006531094.4,MGI:MGI:2443187;gbkey=mRNA;gene=Terb1;product=telomere repeat binding bouquet formation protein 1%2C transcript variant X2;transcript_id=XM_006531094.4;extra_copy_number=0
CM058248.1	Liftoff	exon	114579009	114579134	.	-	.	ID=exon-XM_006531094.4-11;Parent=rna-XM_006531094.4;Dbxref=GeneID:320022,GenBank:XM_006531094.4,MGI:MGI:2443187;gbkey=mRNA;gene=Terb1;product=telomere repeat binding bouquet formation protein 1%2C transcript variant X2;transcript_id=XM_006531094.4;extra_copy_number=0
CM058248.1	Liftoff	exon	114580089	114580223	.	-	.	ID=exon-XM_006531094.4-10;Parent=rna-XM_006531094.4;Dbxref=GeneID:320022,GenBank:XM_006531094.4,MGI:MGI:2443187;gbkey=mRNA;gene=Terb1;product=telomere repeat binding bouquet formation protein 1%2C transcript variant X2;transcript_id=XM_006531094.4;extra_copy_number=0
CM058248.1	Liftoff	exon	114583219	114583371	.	-	.	ID=exon-XM_006531094.4-9;Parent=rna-XM_006531094.4;Dbxref=GeneID:320022,GenBank:XM_006531094.4,MGI:MGI:2443187;gbkey=mRNA;gene=Terb1;product=telomere repeat binding bouquet formation protein 1%2C transcript variant X2;transcript_id=XM_006531094.4;extra_copy_number=0
CM058248.1	Liftoff	exon	114589602	114589724	.	-	.	ID=exon-XM_006531094.4-8;Parent=rna-XM_006531094.4;Dbxref=GeneID:320022,GenBank:XM_006531094.4,MGI:MGI:2443187;gbkey=mRNA;gene=Terb1;product=telomere repeat binding bouquet formation protein 1%2C transcript variant X2;transcript_id=XM_006531094.4;extra_copy_number=0
CM058248.1	Liftoff	exon	114589819	114589934	.	-	.	ID=exon-XM_006531094.4-7;Parent=rna-XM_006531094.4;Dbxref=GeneID:320022,GenBank:XM_006531094.4,MGI:MGI:2443187;gbkey=mRNA;gene=Terb1;product=telomere repeat binding bouquet formation protein 1%2C transcript variant X2;transcript_id=XM_006531094.4;extra_copy_number=0
CM058248.1	Liftoff	exon	114590034	114590094	.	-	.	ID=exon-XM_006531094.4-6;Parent=rna-XM_006531094.4;Dbxref=GeneID:320022,GenBank:XM_006531094.4,MGI:MGI:2443187;gbkey=mRNA;gene=Terb1;product=telomere repeat binding bouquet formation protein 1%2C transcript variant X2;transcript_id=XM_006531094.4;extra_copy_number=0
CM058248.1	Liftoff	exon	114591504	114591635	.	-	.	ID=exon-XM_006531094.4-5;Parent=rna-XM_006531094.4;Dbxref=GeneID:320022,GenBank:XM_006531094.4,MGI:MGI:2443187;gbkey=mRNA;gene=Terb1;product=telomere repeat binding bouquet formation protein 1%2C transcript variant X2;transcript_id=XM_006531094.4;extra_copy_number=0
CM058248.1	Liftoff	exon	114592699	114592827	.	-	.	ID=exon-XM_006531094.4-4;Parent=rna-XM_006531094.4;Dbxref=GeneID:320022,GenBank:XM_006531094.4,MGI:MGI:2443187;gbkey=mRNA;gene=Terb1;product=telomere repeat binding bouquet formation protein 1%2C transcript variant X2;transcript_id=XM_006531094.4;extra_copy_number=0
CM058248.1	Liftoff	exon	114593225	114593335	.	-	.	ID=exon-XM_006531094.4-3;Parent=rna-XM_006531094.4;Dbxref=GeneID:320022,GenBank:XM_006531094.4,MGI:MGI:2443187;gbkey=mRNA;gene=Terb1;product=telomere repeat binding bouquet formation protein 1%2C transcript variant X2;transcript_id=XM_006531094.4;extra_copy_number=0
CM058248.1	Liftoff	exon	114602522	114602578	.	-	.	ID=exon-XM_006531094.4-2;Parent=rna-XM_006531094.4;Dbxref=GeneID:320022,GenBank:XM_006531094.4,MGI:MGI:2443187;gbkey=mRNA;gene=Terb1;product=telomere repeat binding bouquet formation protein 1%2C transcript variant X2;transcript_id=XM_006531094.4;extra_copy_number=0
CM058248.1	Liftoff	exon	114604102	114604251	.	-	.	ID=exon-XM_006531094.4-1;Parent=rna-XM_006531094.4;Dbxref=GeneID:320022,GenBank:XM_006531094.4,MGI:MGI:2443187;gbkey=mRNA;gene=Terb1;product=telomere repeat binding bouquet formation protein 1%2C transcript variant X2;transcript_id=XM_006531094.4;extra_copy_number=0
CM058248.1	Liftoff	CDS	114541875	114542062	.	-	.	ID=cds-XP_006531157.1;Parent=rna-XM_006531094.4;Dbxref=GeneID:320022,GenBank:XP_006531157.1,MGI:MGI:2443187;Name=XP_006531157.1;gbkey=CDS;gene=Terb1;product=telomere repeats-binding bouquet formation protein 1 isoform X1;protein_id=XP_006531157.1;extra_copy_number=0
CM058248.1	Liftoff	CDS	114542654	114542776	.	-	.	ID=cds-XP_006531157.1;Parent=rna-XM_006531094.4;Dbxref=GeneID:320022,GenBank:XP_006531157.1,MGI:MGI:2443187;Name=XP_006531157.1;gbkey=CDS;gene=Terb1;product=telomere repeats-binding bouquet formation protein 1 isoform X1;protein_id=XP_006531157.1;extra_copy_number=0
CM058248.1	Liftoff	CDS	114546527	114546592	.	-	.	ID=cds-XP_006531157.1;Parent=rna-XM_006531094.4;Dbxref=GeneID:320022,GenBank:XP_006531157.1,MGI:MGI:2443187;Name=XP_006531157.1;gbkey=CDS;gene=Terb1;product=telomere repeats-binding bouquet formation protein 1 isoform X1;protein_id=XP_006531157.1;extra_copy_number=0
CM058248.1	Liftoff	CDS	114547357	114547506	.	-	.	ID=cds-XP_006531157.1;Parent=rna-XM_006531094.4;Dbxref=GeneID:320022,GenBank:XP_006531157.1,MGI:MGI:2443187;Name=XP_006531157.1;gbkey=CDS;gene=Terb1;product=telomere repeats-binding bouquet formation protein 1 isoform X1;protein_id=XP_006531157.1;extra_copy_number=0
CM058248.1	Liftoff	CDS	114563458	114563550	.	-	.	ID=cds-XP_006531157.1;Parent=rna-XM_006531094.4;Dbxref=GeneID:320022,GenBank:XP_006531157.1,MGI:MGI:2443187;Name=XP_006531157.1;gbkey=CDS;gene=Terb1;product=telomere repeats-binding bouquet formation protein 1 isoform X1;protein_id=XP_006531157.1;extra_copy_number=0
CM058248.1	Liftoff	CDS	114563841	114563902	.	-	.	ID=cds-XP_006531157.1;Parent=rna-XM_006531094.4;Dbxref=GeneID:320022,GenBank:XP_006531157.1,MGI:MGI:2443187;Name=XP_006531157.1;gbkey=CDS;gene=Terb1;product=telomere repeats-binding bouquet formation protein 1 isoform X1;protein_id=XP_006531157.1;extra_copy_number=0
CM058248.1	Liftoff	CDS	114567416	114567768	.	-	.	ID=cds-XP_006531157.1;Parent=rna-XM_006531094.4;Dbxref=GeneID:320022,GenBank:XP_006531157.1,MGI:MGI:2443187;Name=XP_006531157.1;gbkey=CDS;gene=Terb1;product=telomere repeats-binding bouquet formation protein 1 isoform X1;protein_id=XP_006531157.1;extra_copy_number=0
CM058248.1	Liftoff	CDS	114576905	114577059	.	-	.	ID=cds-XP_006531157.1;Parent=rna-XM_006531094.4;Dbxref=GeneID:320022,GenBank:XP_006531157.1,MGI:MGI:2443187;Name=XP_006531157.1;gbkey=CDS;gene=Terb1;product=telomere repeats-binding bouquet formation protein 1 isoform X1;protein_id=XP_006531157.1;extra_copy_number=0
CM058248.1	Liftoff	CDS	114579009	114579134	.	-	.	ID=cds-XP_006531157.1;Parent=rna-XM_006531094.4;Dbxref=GeneID:320022,GenBank:XP_006531157.1,MGI:MGI:2443187;Name=XP_006531157.1;gbkey=CDS;gene=Terb1;product=telomere repeats-binding bouquet formation protein 1 isoform X1;protein_id=XP_006531157.1;extra_copy_number=0
CM058248.1	Liftoff	CDS	114580089	114580223	.	-	.	ID=cds-XP_006531157.1;Parent=rna-XM_006531094.4;Dbxref=GeneID:320022,GenBank:XP_006531157.1,MGI:MGI:2443187;Name=XP_006531157.1;gbkey=CDS;gene=Terb1;product=telomere repeats-binding bouquet formation protein 1 isoform X1;protein_id=XP_006531157.1;extra_copy_number=0
CM058248.1	Liftoff	CDS	114583219	114583371	.	-	.	ID=cds-XP_006531157.1;Parent=rna-XM_006531094.4;Dbxref=GeneID:320022,GenBank:XP_006531157.1,MGI:MGI:2443187;Name=XP_006531157.1;gbkey=CDS;gene=Terb1;product=telomere repeats-binding bouquet formation protein 1 isoform X1;protein_id=XP_006531157.1;extra_copy_number=0
CM058248.1	Liftoff	CDS	114589602	114589724	.	-	.	ID=cds-XP_006531157.1;Parent=rna-XM_006531094.4;Dbxref=GeneID:320022,GenBank:XP_006531157.1,MGI:MGI:2443187;Name=XP_006531157.1;gbkey=CDS;gene=Terb1;product=telomere repeats-binding bouquet formation protein 1 isoform X1;protein_id=XP_006531157.1;extra_copy_number=0
CM058248.1	Liftoff	CDS	114589819	114589934	.	-	.	ID=cds-XP_006531157.1;Parent=rna-XM_006531094.4;Dbxref=GeneID:320022,GenBank:XP_006531157.1,MGI:MGI:2443187;Name=XP_006531157.1;gbkey=CDS;gene=Terb1;product=telomere repeats-binding bouquet formation protein 1 isoform X1;protein_id=XP_006531157.1;extra_copy_number=0
CM058248.1	Liftoff	CDS	114590034	114590094	.	-	.	ID=cds-XP_006531157.1;Parent=rna-XM_006531094.4;Dbxref=GeneID:320022,GenBank:XP_006531157.1,MGI:MGI:2443187;Name=XP_006531157.1;gbkey=CDS;gene=Terb1;product=telomere repeats-binding bouquet formation protein 1 isoform X1;protein_id=XP_006531157.1;extra_copy_number=0
CM058248.1	Liftoff	CDS	114591504	114591635	.	-	.	ID=cds-XP_006531157.1;Parent=rna-XM_006531094.4;Dbxref=GeneID:320022,GenBank:XP_006531157.1,MGI:MGI:2443187;Name=XP_006531157.1;gbkey=CDS;gene=Terb1;product=telomere repeats-binding bouquet formation protein 1 isoform X1;protein_id=XP_006531157.1;extra_copy_number=0
CM058248.1	Liftoff	CDS	114592699	114592827	.	-	.	ID=cds-XP_006531157.1;Parent=rna-XM_006531094.4;Dbxref=GeneID:320022,GenBank:XP_006531157.1,MGI:MGI:2443187;Name=XP_006531157.1;gbkey=CDS;gene=Terb1;product=telomere repeats-binding bouquet formation protein 1 isoform X1;protein_id=XP_006531157.1;extra_copy_number=0
CM058248.1	Liftoff	CDS	114593225	114593335	.	-	.	ID=cds-XP_006531157.1;Parent=rna-XM_006531094.4;Dbxref=GeneID:320022,GenBank:XP_006531157.1,MGI:MGI:2443187;Name=XP_006531157.1;gbkey=CDS;gene=Terb1;product=telomere repeats-binding bouquet formation protein 1 isoform X1;protein_id=XP_006531157.1;extra_copy_number=0
CM058248.1	Liftoff	CDS	114602522	114602552	.	-	.	ID=cds-XP_006531157.1;Parent=rna-XM_006531094.4;Dbxref=GeneID:320022,GenBank:XP_006531157.1,MGI:MGI:2443187;Name=XP_006531157.1;gbkey=CDS;gene=Terb1;product=telomere repeats-binding bouquet formation protein 1 isoform X1;protein_id=XP_006531157.1;extra_copy_number=0
CM058248.1	Liftoff	mRNA	114541450	114583334	.	-	.	ID=rna-XM_006531102.5;Parent=gene-Terb1;Dbxref=GeneID:320022,GenBank:XM_006531102.5,MGI:MGI:2443187;Name=XM_006531102.5;gbkey=mRNA;gene=Terb1;model_evidence=Supporting evidence includes similarity to: 3 ESTs%2C 6 long SRA reads%2C and 100%25 coverage of the annotated genomic feature by RNAseq alignments%2C including 4 samples with support for all annotated introns;product=telomere repeat binding bouquet formation protein 1%2C transcript variant X9;transcript_id=XM_006531102.5;matches_ref_protein=True;valid_ORF=True;extra_copy_number=0
CM058248.1	Liftoff	exon	114541450	114542062	.	-	.	ID=exon-XM_006531102.5-9;Parent=rna-XM_006531102.5;Dbxref=GeneID:320022,GenBank:XM_006531102.5,MGI:MGI:2443187;gbkey=mRNA;gene=Terb1;product=telomere repeat binding bouquet formation protein 1%2C transcript variant X9;transcript_id=XM_006531102.5;extra_copy_number=0
CM058248.1	Liftoff	exon	114542654	114542776	.	-	.	ID=exon-XM_006531102.5-8;Parent=rna-XM_006531102.5;Dbxref=GeneID:320022,GenBank:XM_006531102.5,MGI:MGI:2443187;gbkey=mRNA;gene=Terb1;product=telomere repeat binding bouquet formation protein 1%2C transcript variant X9;transcript_id=XM_006531102.5;extra_copy_number=0
CM058248.1	Liftoff	exon	114546527	114546592	.	-	.	ID=exon-XM_006531102.5-7;Parent=rna-XM_006531102.5;Dbxref=GeneID:320022,GenBank:XM_006531102.5,MGI:MGI:2443187;gbkey=mRNA;gene=Terb1;product=telomere repeat binding bouquet formation protein 1%2C transcript variant X9;transcript_id=XM_006531102.5;extra_copy_number=0
CM058248.1	Liftoff	exon	114547357	114547506	.	-	.	ID=exon-XM_006531102.5-6;Parent=rna-XM_006531102.5;Dbxref=GeneID:320022,GenBank:XM_006531102.5,MGI:MGI:2443187;gbkey=mRNA;gene=Terb1;product=telomere repeat binding bouquet formation protein 1%2C transcript variant X9;transcript_id=XM_006531102.5;extra_copy_number=0
CM058248.1	Liftoff	exon	114563458	114563550	.	-	.	ID=exon-XM_006531102.5-5;Parent=rna-XM_006531102.5;Dbxref=GeneID:320022,GenBank:XM_006531102.5,MGI:MGI:2443187;gbkey=mRNA;gene=Terb1;product=telomere repeat binding bouquet formation protein 1%2C transcript variant X9;transcript_id=XM_006531102.5;extra_copy_number=0
CM058248.1	Liftoff	exon	114563841	114563902	.	-	.	ID=exon-XM_006531102.5-4;Parent=rna-XM_006531102.5;Dbxref=GeneID:320022,GenBank:XM_006531102.5,MGI:MGI:2443187;gbkey=mRNA;gene=Terb1;product=telomere repeat binding bouquet formation protein 1%2C transcript variant X9;transcript_id=XM_006531102.5;extra_copy_number=0
CM058248.1	Liftoff	exon	114567416	114567768	.	-	.	ID=exon-XM_006531102.5-3;Parent=rna-XM_006531102.5;Dbxref=GeneID:320022,GenBank:XM_006531102.5,MGI:MGI:2443187;gbkey=mRNA;gene=Terb1;product=telomere repeat binding bouquet formation protein 1%2C transcript variant X9;transcript_id=XM_006531102.5;extra_copy_number=0
CM058248.1	Liftoff	exon	114580089	114580223	.	-	.	ID=exon-XM_006531102.5-2;Parent=rna-XM_006531102.5;Dbxref=GeneID:320022,GenBank:XM_006531102.5,MGI:MGI:2443187;gbkey=mRNA;gene=Terb1;product=telomere repeat binding bouquet formation protein 1%2C transcript variant X9;transcript_id=XM_006531102.5;extra_copy_number=0
CM058248.1	Liftoff	exon	114583219	114583334	.	-	.	ID=exon-XM_006531102.5-1;Parent=rna-XM_006531102.5;Dbxref=GeneID:320022,GenBank:XM_006531102.5,MGI:MGI:2443187;gbkey=mRNA;gene=Terb1;product=telomere repeat binding bouquet formation protein 1%2C transcript variant X9;transcript_id=XM_006531102.5;extra_copy_number=0
CM058248.1	Liftoff	CDS	114541875	114542062	.	-	.	ID=cds-XP_006531165.1;Parent=rna-XM_006531102.5;Dbxref=GeneID:320022,GenBank:XP_006531165.1,MGI:MGI:2443187;Name=XP_006531165.1;gbkey=CDS;gene=Terb1;product=telomere repeats-binding bouquet formation protein 1 isoform X8;protein_id=XP_006531165.1;extra_copy_number=0
CM058248.1	Liftoff	CDS	114542654	114542776	.	-	.	ID=cds-XP_006531165.1;Parent=rna-XM_006531102.5;Dbxref=GeneID:320022,GenBank:XP_006531165.1,MGI:MGI:2443187;Name=XP_006531165.1;gbkey=CDS;gene=Terb1;product=telomere repeats-binding bouquet formation protein 1 isoform X8;protein_id=XP_006531165.1;extra_copy_number=0
CM058248.1	Liftoff	CDS	114546527	114546592	.	-	.	ID=cds-XP_006531165.1;Parent=rna-XM_006531102.5;Dbxref=GeneID:320022,GenBank:XP_006531165.1,MGI:MGI:2443187;Name=XP_006531165.1;gbkey=CDS;gene=Terb1;product=telomere repeats-binding bouquet formation protein 1 isoform X8;protein_id=XP_006531165.1;extra_copy_number=0
CM058248.1	Liftoff	CDS	114547357	114547506	.	-	.	ID=cds-XP_006531165.1;Parent=rna-XM_006531102.5;Dbxref=GeneID:320022,GenBank:XP_006531165.1,MGI:MGI:2443187;Name=XP_006531165.1;gbkey=CDS;gene=Terb1;product=telomere repeats-binding bouquet formation protein 1 isoform X8;protein_id=XP_006531165.1;extra_copy_number=0
CM058248.1	Liftoff	CDS	114563458	114563550	.	-	.	ID=cds-XP_006531165.1;Parent=rna-XM_006531102.5;Dbxref=GeneID:320022,GenBank:XP_006531165.1,MGI:MGI:2443187;Name=XP_006531165.1;gbkey=CDS;gene=Terb1;product=telomere repeats-binding bouquet formation protein 1 isoform X8;protein_id=XP_006531165.1;extra_copy_number=0
CM058248.1	Liftoff	CDS	114563841	114563902	.	-	.	ID=cds-XP_006531165.1;Parent=rna-XM_006531102.5;Dbxref=GeneID:320022,GenBank:XP_006531165.1,MGI:MGI:2443187;Name=XP_006531165.1;gbkey=CDS;gene=Terb1;product=telomere repeats-binding bouquet formation protein 1 isoform X8;protein_id=XP_006531165.1;extra_copy_number=0
CM058248.1	Liftoff	CDS	114567416	114567768	.	-	.	ID=cds-XP_006531165.1;Parent=rna-XM_006531102.5;Dbxref=GeneID:320022,GenBank:XP_006531165.1,MGI:MGI:2443187;Name=XP_006531165.1;gbkey=CDS;gene=Terb1;product=telomere repeats-binding bouquet formation protein 1 isoform X8;protein_id=XP_006531165.1;extra_copy_number=0
CM058248.1	Liftoff	CDS	114580089	114580223	.	-	.	ID=cds-XP_006531165.1;Parent=rna-XM_006531102.5;Dbxref=GeneID:320022,GenBank:XP_006531165.1,MGI:MGI:2443187;Name=XP_006531165.1;gbkey=CDS;gene=Terb1;product=telomere repeats-binding bouquet formation protein 1 isoform X8;protein_id=XP_006531165.1;extra_copy_number=0
CM058248.1	Liftoff	CDS	114583219	114583239	.	-	.	ID=cds-XP_006531165.1;Parent=rna-XM_006531102.5;Dbxref=GeneID:320022,GenBank:XP_006531165.1,MGI:MGI:2443187;Name=XP_006531165.1;gbkey=CDS;gene=Terb1;product=telomere repeats-binding bouquet formation protein 1 isoform X8;protein_id=XP_006531165.1;extra_copy_number=0
CM058248.1	Liftoff	mRNA	114541450	114604251	.	-	.	ID=rna-XM_011248404.3;Parent=gene-Terb1;Dbxref=GeneID:320022,GenBank:XM_011248404.3,MGI:MGI:2443187;Name=XM_011248404.3;gbkey=mRNA;gene=Terb1;model_evidence=Supporting evidence includes similarity to: 3 ESTs%2C 6 long SRA reads%2C and 100%25 coverage of the annotated genomic feature by RNAseq alignments%2C including 1 sample with support for all annotated introns;product=telomere repeat binding bouquet formation protein 1%2C transcript variant X5;transcript_id=XM_011248404.3;matches_ref_protein=True;valid_ORF=True;extra_copy_number=0
CM058248.1	Liftoff	exon	114541450	114542062	.	-	.	ID=exon-XM_011248404.3-18;Parent=rna-XM_011248404.3;Dbxref=GeneID:320022,GenBank:XM_011248404.3,MGI:MGI:2443187;gbkey=mRNA;gene=Terb1;product=telomere repeat binding bouquet formation protein 1%2C transcript variant X5;transcript_id=XM_011248404.3;extra_copy_number=0
CM058248.1	Liftoff	exon	114542654	114542776	.	-	.	ID=exon-XM_011248404.3-17;Parent=rna-XM_011248404.3;Dbxref=GeneID:320022,GenBank:XM_011248404.3,MGI:MGI:2443187;gbkey=mRNA;gene=Terb1;product=telomere repeat binding bouquet formation protein 1%2C transcript variant X5;transcript_id=XM_011248404.3;extra_copy_number=0
CM058248.1	Liftoff	exon	114546527	114546592	.	-	.	ID=exon-XM_011248404.3-16;Parent=rna-XM_011248404.3;Dbxref=GeneID:320022,GenBank:XM_011248404.3,MGI:MGI:2443187;gbkey=mRNA;gene=Terb1;product=telomere repeat binding bouquet formation protein 1%2C transcript variant X5;transcript_id=XM_011248404.3;extra_copy_number=0
CM058248.1	Liftoff	exon	114547357	114547506	.	-	.	ID=exon-XM_011248404.3-15;Parent=rna-XM_011248404.3;Dbxref=GeneID:320022,GenBank:XM_011248404.3,MGI:MGI:2443187;gbkey=mRNA;gene=Terb1;product=telomere repeat binding bouquet formation protein 1%2C transcript variant X5;transcript_id=XM_011248404.3;extra_copy_number=0
CM058248.1	Liftoff	exon	114563458	114563550	.	-	.	ID=exon-XM_011248404.3-14;Parent=rna-XM_011248404.3;Dbxref=GeneID:320022,GenBank:XM_011248404.3,MGI:MGI:2443187;gbkey=mRNA;gene=Terb1;product=telomere repeat binding bouquet formation protein 1%2C transcript variant X5;transcript_id=XM_011248404.3;extra_copy_number=0
CM058248.1	Liftoff	exon	114563841	114563902	.	-	.	ID=exon-XM_011248404.3-13;Parent=rna-XM_011248404.3;Dbxref=GeneID:320022,GenBank:XM_011248404.3,MGI:MGI:2443187;gbkey=mRNA;gene=Terb1;product=telomere repeat binding bouquet formation protein 1%2C transcript variant X5;transcript_id=XM_011248404.3;extra_copy_number=0
CM058248.1	Liftoff	exon	114567416	114567768	.	-	.	ID=exon-XM_011248404.3-12;Parent=rna-XM_011248404.3;Dbxref=GeneID:320022,GenBank:XM_011248404.3,MGI:MGI:2443187;gbkey=mRNA;gene=Terb1;product=telomere repeat binding bouquet formation protein 1%2C transcript variant X5;transcript_id=XM_011248404.3;extra_copy_number=0
CM058248.1	Liftoff	exon	114576905	114577059	.	-	.	ID=exon-XM_011248404.3-11;Parent=rna-XM_011248404.3;Dbxref=GeneID:320022,GenBank:XM_011248404.3,MGI:MGI:2443187;gbkey=mRNA;gene=Terb1;product=telomere repeat binding bouquet formation protein 1%2C transcript variant X5;transcript_id=XM_011248404.3;extra_copy_number=0
CM058248.1	Liftoff	exon	114579009	114579134	.	-	.	ID=exon-XM_011248404.3-10;Parent=rna-XM_011248404.3;Dbxref=GeneID:320022,GenBank:XM_011248404.3,MGI:MGI:2443187;gbkey=mRNA;gene=Terb1;product=telomere repeat binding bouquet formation protein 1%2C transcript variant X5;transcript_id=XM_011248404.3;extra_copy_number=0
CM058248.1	Liftoff	exon	114580089	114580223	.	-	.	ID=exon-XM_011248404.3-9;Parent=rna-XM_011248404.3;Dbxref=GeneID:320022,GenBank:XM_011248404.3,MGI:MGI:2443187;gbkey=mRNA;gene=Terb1;product=telomere repeat binding bouquet formation protein 1%2C transcript variant X5;transcript_id=XM_011248404.3;extra_copy_number=0
CM058248.1	Liftoff	exon	114583219	114583371	.	-	.	ID=exon-XM_011248404.3-8;Parent=rna-XM_011248404.3;Dbxref=GeneID:320022,GenBank:XM_011248404.3,MGI:MGI:2443187;gbkey=mRNA;gene=Terb1;product=telomere repeat binding bouquet formation protein 1%2C transcript variant X5;transcript_id=XM_011248404.3;extra_copy_number=0
CM058248.1	Liftoff	exon	114589602	114589724	.	-	.	ID=exon-XM_011248404.3-7;Parent=rna-XM_011248404.3;Dbxref=GeneID:320022,GenBank:XM_011248404.3,MGI:MGI:2443187;gbkey=mRNA;gene=Terb1;product=telomere repeat binding bouquet formation protein 1%2C transcript variant X5;transcript_id=XM_011248404.3;extra_copy_number=0
CM058248.1	Liftoff	exon	114589819	114589934	.	-	.	ID=exon-XM_011248404.3-6;Parent=rna-XM_011248404.3;Dbxref=GeneID:320022,GenBank:XM_011248404.3,MGI:MGI:2443187;gbkey=mRNA;gene=Terb1;product=telomere repeat binding bouquet formation protein 1%2C transcript variant X5;transcript_id=XM_011248404.3;extra_copy_number=0
CM058248.1	Liftoff	exon	114590034	114590094	.	-	.	ID=exon-XM_011248404.3-5;Parent=rna-XM_011248404.3;Dbxref=GeneID:320022,GenBank:XM_011248404.3,MGI:MGI:2443187;gbkey=mRNA;gene=Terb1;product=telomere repeat binding bouquet formation protein 1%2C transcript variant X5;transcript_id=XM_011248404.3;extra_copy_number=0
CM058248.1	Liftoff	exon	114591504	114591635	.	-	.	ID=exon-XM_011248404.3-4;Parent=rna-XM_011248404.3;Dbxref=GeneID:320022,GenBank:XM_011248404.3,MGI:MGI:2443187;gbkey=mRNA;gene=Terb1;product=telomere repeat binding bouquet formation protein 1%2C transcript variant X5;transcript_id=XM_011248404.3;extra_copy_number=0
CM058248.1	Liftoff	exon	114593225	114593335	.	-	.	ID=exon-XM_011248404.3-3;Parent=rna-XM_011248404.3;Dbxref=GeneID:320022,GenBank:XM_011248404.3,MGI:MGI:2443187;gbkey=mRNA;gene=Terb1;product=telomere repeat binding bouquet formation protein 1%2C transcript variant X5;transcript_id=XM_011248404.3;extra_copy_number=0
CM058248.1	Liftoff	exon	114602522	114602578	.	-	.	ID=exon-XM_011248404.3-2;Parent=rna-XM_011248404.3;Dbxref=GeneID:320022,GenBank:XM_011248404.3,MGI:MGI:2443187;gbkey=mRNA;gene=Terb1;product=telomere repeat binding bouquet formation protein 1%2C transcript variant X5;transcript_id=XM_011248404.3;extra_copy_number=0
CM058248.1	Liftoff	exon	114604102	114604251	.	-	.	ID=exon-XM_011248404.3-1;Parent=rna-XM_011248404.3;Dbxref=GeneID:320022,GenBank:XM_011248404.3,MGI:MGI:2443187;gbkey=mRNA;gene=Terb1;product=telomere repeat binding bouquet formation protein 1%2C transcript variant X5;transcript_id=XM_011248404.3;extra_copy_number=0
CM058248.1	Liftoff	CDS	114541875	114542062	.	-	.	ID=cds-XP_011246706.1;Parent=rna-XM_011248404.3;Dbxref=GeneID:320022,GenBank:XP_011246706.1,MGI:MGI:2443187;Name=XP_011246706.1;gbkey=CDS;gene=Terb1;product=telomere repeats-binding bouquet formation protein 1 isoform X4;protein_id=XP_011246706.1;extra_copy_number=0
CM058248.1	Liftoff	CDS	114542654	114542776	.	-	.	ID=cds-XP_011246706.1;Parent=rna-XM_011248404.3;Dbxref=GeneID:320022,GenBank:XP_011246706.1,MGI:MGI:2443187;Name=XP_011246706.1;gbkey=CDS;gene=Terb1;product=telomere repeats-binding bouquet formation protein 1 isoform X4;protein_id=XP_011246706.1;extra_copy_number=0
CM058248.1	Liftoff	CDS	114546527	114546592	.	-	.	ID=cds-XP_011246706.1;Parent=rna-XM_011248404.3;Dbxref=GeneID:320022,GenBank:XP_011246706.1,MGI:MGI:2443187;Name=XP_011246706.1;gbkey=CDS;gene=Terb1;product=telomere repeats-binding bouquet formation protein 1 isoform X4;protein_id=XP_011246706.1;extra_copy_number=0
CM058248.1	Liftoff	CDS	114547357	114547506	.	-	.	ID=cds-XP_011246706.1;Parent=rna-XM_011248404.3;Dbxref=GeneID:320022,GenBank:XP_011246706.1,MGI:MGI:2443187;Name=XP_011246706.1;gbkey=CDS;gene=Terb1;product=telomere repeats-binding bouquet formation protein 1 isoform X4;protein_id=XP_011246706.1;extra_copy_number=0
CM058248.1	Liftoff	CDS	114563458	114563550	.	-	.	ID=cds-XP_011246706.1;Parent=rna-XM_011248404.3;Dbxref=GeneID:320022,GenBank:XP_011246706.1,MGI:MGI:2443187;Name=XP_011246706.1;gbkey=CDS;gene=Terb1;product=telomere repeats-binding bouquet formation protein 1 isoform X4;protein_id=XP_011246706.1;extra_copy_number=0
CM058248.1	Liftoff	CDS	114563841	114563902	.	-	.	ID=cds-XP_011246706.1;Parent=rna-XM_011248404.3;Dbxref=GeneID:320022,GenBank:XP_011246706.1,MGI:MGI:2443187;Name=XP_011246706.1;gbkey=CDS;gene=Terb1;product=telomere repeats-binding bouquet formation protein 1 isoform X4;protein_id=XP_011246706.1;extra_copy_number=0
CM058248.1	Liftoff	CDS	114567416	114567768	.	-	.	ID=cds-XP_011246706.1;Parent=rna-XM_011248404.3;Dbxref=GeneID:320022,GenBank:XP_011246706.1,MGI:MGI:2443187;Name=XP_011246706.1;gbkey=CDS;gene=Terb1;product=telomere repeats-binding bouquet formation protein 1 isoform X4;protein_id=XP_011246706.1;extra_copy_number=0
CM058248.1	Liftoff	CDS	114576905	114577059	.	-	.	ID=cds-XP_011246706.1;Parent=rna-XM_011248404.3;Dbxref=GeneID:320022,GenBank:XP_011246706.1,MGI:MGI:2443187;Name=XP_011246706.1;gbkey=CDS;gene=Terb1;product=telomere repeats-binding bouquet formation protein 1 isoform X4;protein_id=XP_011246706.1;extra_copy_number=0
CM058248.1	Liftoff	CDS	114579009	114579134	.	-	.	ID=cds-XP_011246706.1;Parent=rna-XM_011248404.3;Dbxref=GeneID:320022,GenBank:XP_011246706.1,MGI:MGI:2443187;Name=XP_011246706.1;gbkey=CDS;gene=Terb1;product=telomere repeats-binding bouquet formation protein 1 isoform X4;protein_id=XP_011246706.1;extra_copy_number=0
CM058248.1	Liftoff	CDS	114580089	114580223	.	-	.	ID=cds-XP_011246706.1;Parent=rna-XM_011248404.3;Dbxref=GeneID:320022,GenBank:XP_011246706.1,MGI:MGI:2443187;Name=XP_011246706.1;gbkey=CDS;gene=Terb1;product=telomere repeats-binding bouquet formation protein 1 isoform X4;protein_id=XP_011246706.1;extra_copy_number=0
CM058248.1	Liftoff	CDS	114583219	114583371	.	-	.	ID=cds-XP_011246706.1;Parent=rna-XM_011248404.3;Dbxref=GeneID:320022,GenBank:XP_011246706.1,MGI:MGI:2443187;Name=XP_011246706.1;gbkey=CDS;gene=Terb1;product=telomere repeats-binding bouquet formation protein 1 isoform X4;protein_id=XP_011246706.1;extra_copy_number=0
CM058248.1	Liftoff	CDS	114589602	114589724	.	-	.	ID=cds-XP_011246706.1;Parent=rna-XM_011248404.3;Dbxref=GeneID:320022,GenBank:XP_011246706.1,MGI:MGI:2443187;Name=XP_011246706.1;gbkey=CDS;gene=Terb1;product=telomere repeats-binding bouquet formation protein 1 isoform X4;protein_id=XP_011246706.1;extra_copy_number=0
CM058248.1	Liftoff	CDS	114589819	114589934	.	-	.	ID=cds-XP_011246706.1;Parent=rna-XM_011248404.3;Dbxref=GeneID:320022,GenBank:XP_011246706.1,MGI:MGI:2443187;Name=XP_011246706.1;gbkey=CDS;gene=Terb1;product=telomere repeats-binding bouquet formation protein 1 isoform X4;protein_id=XP_011246706.1;extra_copy_number=0
CM058248.1	Liftoff	CDS	114590034	114590094	.	-	.	ID=cds-XP_011246706.1;Parent=rna-XM_011248404.3;Dbxref=GeneID:320022,GenBank:XP_011246706.1,MGI:MGI:2443187;Name=XP_011246706.1;gbkey=CDS;gene=Terb1;product=telomere repeats-binding bouquet formation protein 1 isoform X4;protein_id=XP_011246706.1;extra_copy_number=0
CM058248.1	Liftoff	CDS	114591504	114591635	.	-	.	ID=cds-XP_011246706.1;Parent=rna-XM_011248404.3;Dbxref=GeneID:320022,GenBank:XP_011246706.1,MGI:MGI:2443187;Name=XP_011246706.1;gbkey=CDS;gene=Terb1;product=telomere repeats-binding bouquet formation protein 1 isoform X4;protein_id=XP_011246706.1;extra_copy_number=0
CM058248.1	Liftoff	CDS	114593225	114593335	.	-	.	ID=cds-XP_011246706.1;Parent=rna-XM_011248404.3;Dbxref=GeneID:320022,GenBank:XP_011246706.1,MGI:MGI:2443187;Name=XP_011246706.1;gbkey=CDS;gene=Terb1;product=telomere repeats-binding bouquet formation protein 1 isoform X4;protein_id=XP_011246706.1;extra_copy_number=0
CM058248.1	Liftoff	CDS	114602522	114602552	.	-	.	ID=cds-XP_011246706.1;Parent=rna-XM_011248404.3;Dbxref=GeneID:320022,GenBank:XP_011246706.1,MGI:MGI:2443187;Name=XP_011246706.1;gbkey=CDS;gene=Terb1;product=telomere repeats-binding bouquet formation protein 1 isoform X4;protein_id=XP_011246706.1;extra_copy_number=0
CM058248.1	Liftoff	mRNA	114541450	114604251	.	-	.	ID=rna-XM_011248405.3;Parent=gene-Terb1;Dbxref=GeneID:320022,GenBank:XM_011248405.3,MGI:MGI:2443187;Name=XM_011248405.3;gbkey=mRNA;gene=Terb1;model_evidence=Supporting evidence includes similarity to: 4 ESTs%2C 6 long SRA reads%2C and 100%25 coverage of the annotated genomic feature by RNAseq alignments%2C including 2 samples with support for all annotated introns;product=telomere repeat binding bouquet formation protein 1%2C transcript variant X6;transcript_id=XM_011248405.3;matches_ref_protein=True;valid_ORF=True;extra_copy_number=0
CM058248.1	Liftoff	exon	114541450	114542062	.	-	.	ID=exon-XM_011248405.3-18;Parent=rna-XM_011248405.3;Dbxref=GeneID:320022,GenBank:XM_011248405.3,MGI:MGI:2443187;gbkey=mRNA;gene=Terb1;product=telomere repeat binding bouquet formation protein 1%2C transcript variant X6;transcript_id=XM_011248405.3;extra_copy_number=0
CM058248.1	Liftoff	exon	114542654	114542776	.	-	.	ID=exon-XM_011248405.3-17;Parent=rna-XM_011248405.3;Dbxref=GeneID:320022,GenBank:XM_011248405.3,MGI:MGI:2443187;gbkey=mRNA;gene=Terb1;product=telomere repeat binding bouquet formation protein 1%2C transcript variant X6;transcript_id=XM_011248405.3;extra_copy_number=0
CM058248.1	Liftoff	exon	114546527	114546592	.	-	.	ID=exon-XM_011248405.3-16;Parent=rna-XM_011248405.3;Dbxref=GeneID:320022,GenBank:XM_011248405.3,MGI:MGI:2443187;gbkey=mRNA;gene=Terb1;product=telomere repeat binding bouquet formation protein 1%2C transcript variant X6;transcript_id=XM_011248405.3;extra_copy_number=0
CM058248.1	Liftoff	exon	114547357	114547506	.	-	.	ID=exon-XM_011248405.3-15;Parent=rna-XM_011248405.3;Dbxref=GeneID:320022,GenBank:XM_011248405.3,MGI:MGI:2443187;gbkey=mRNA;gene=Terb1;product=telomere repeat binding bouquet formation protein 1%2C transcript variant X6;transcript_id=XM_011248405.3;extra_copy_number=0
CM058248.1	Liftoff	exon	114563458	114563550	.	-	.	ID=exon-XM_011248405.3-14;Parent=rna-XM_011248405.3;Dbxref=GeneID:320022,GenBank:XM_011248405.3,MGI:MGI:2443187;gbkey=mRNA;gene=Terb1;product=telomere repeat binding bouquet formation protein 1%2C transcript variant X6;transcript_id=XM_011248405.3;extra_copy_number=0
CM058248.1	Liftoff	exon	114563841	114563902	.	-	.	ID=exon-XM_011248405.3-13;Parent=rna-XM_011248405.3;Dbxref=GeneID:320022,GenBank:XM_011248405.3,MGI:MGI:2443187;gbkey=mRNA;gene=Terb1;product=telomere repeat binding bouquet formation protein 1%2C transcript variant X6;transcript_id=XM_011248405.3;extra_copy_number=0
CM058248.1	Liftoff	exon	114567416	114567768	.	-	.	ID=exon-XM_011248405.3-12;Parent=rna-XM_011248405.3;Dbxref=GeneID:320022,GenBank:XM_011248405.3,MGI:MGI:2443187;gbkey=mRNA;gene=Terb1;product=telomere repeat binding bouquet formation protein 1%2C transcript variant X6;transcript_id=XM_011248405.3;extra_copy_number=0
CM058248.1	Liftoff	exon	114576905	114577059	.	-	.	ID=exon-XM_011248405.3-11;Parent=rna-XM_011248405.3;Dbxref=GeneID:320022,GenBank:XM_011248405.3,MGI:MGI:2443187;gbkey=mRNA;gene=Terb1;product=telomere repeat binding bouquet formation protein 1%2C transcript variant X6;transcript_id=XM_011248405.3;extra_copy_number=0
CM058248.1	Liftoff	exon	114579009	114579134	.	-	.	ID=exon-XM_011248405.3-10;Parent=rna-XM_011248405.3;Dbxref=GeneID:320022,GenBank:XM_011248405.3,MGI:MGI:2443187;gbkey=mRNA;gene=Terb1;product=telomere repeat binding bouquet formation protein 1%2C transcript variant X6;transcript_id=XM_011248405.3;extra_copy_number=0
CM058248.1	Liftoff	exon	114580089	114580223	.	-	.	ID=exon-XM_011248405.3-9;Parent=rna-XM_011248405.3;Dbxref=GeneID:320022,GenBank:XM_011248405.3,MGI:MGI:2443187;gbkey=mRNA;gene=Terb1;product=telomere repeat binding bouquet formation protein 1%2C transcript variant X6;transcript_id=XM_011248405.3;extra_copy_number=0
CM058248.1	Liftoff	exon	114583219	114583371	.	-	.	ID=exon-XM_011248405.3-8;Parent=rna-XM_011248405.3;Dbxref=GeneID:320022,GenBank:XM_011248405.3,MGI:MGI:2443187;gbkey=mRNA;gene=Terb1;product=telomere repeat binding bouquet formation protein 1%2C transcript variant X6;transcript_id=XM_011248405.3;extra_copy_number=0
CM058248.1	Liftoff	exon	114589602	114589724	.	-	.	ID=exon-XM_011248405.3-7;Parent=rna-XM_011248405.3;Dbxref=GeneID:320022,GenBank:XM_011248405.3,MGI:MGI:2443187;gbkey=mRNA;gene=Terb1;product=telomere repeat binding bouquet formation protein 1%2C transcript variant X6;transcript_id=XM_011248405.3;extra_copy_number=0
CM058248.1	Liftoff	exon	114589819	114589934	.	-	.	ID=exon-XM_011248405.3-6;Parent=rna-XM_011248405.3;Dbxref=GeneID:320022,GenBank:XM_011248405.3,MGI:MGI:2443187;gbkey=mRNA;gene=Terb1;product=telomere repeat binding bouquet formation protein 1%2C transcript variant X6;transcript_id=XM_011248405.3;extra_copy_number=0
CM058248.1	Liftoff	exon	114590034	114590094	.	-	.	ID=exon-XM_011248405.3-5;Parent=rna-XM_011248405.3;Dbxref=GeneID:320022,GenBank:XM_011248405.3,MGI:MGI:2443187;gbkey=mRNA;gene=Terb1;product=telomere repeat binding bouquet formation protein 1%2C transcript variant X6;transcript_id=XM_011248405.3;extra_copy_number=0
CM058248.1	Liftoff	exon	114592699	114592827	.	-	.	ID=exon-XM_011248405.3-4;Parent=rna-XM_011248405.3;Dbxref=GeneID:320022,GenBank:XM_011248405.3,MGI:MGI:2443187;gbkey=mRNA;gene=Terb1;product=telomere repeat binding bouquet formation protein 1%2C transcript variant X6;transcript_id=XM_011248405.3;extra_copy_number=0
CM058248.1	Liftoff	exon	114593225	114593335	.	-	.	ID=exon-XM_011248405.3-3;Parent=rna-XM_011248405.3;Dbxref=GeneID:320022,GenBank:XM_011248405.3,MGI:MGI:2443187;gbkey=mRNA;gene=Terb1;product=telomere repeat binding bouquet formation protein 1%2C transcript variant X6;transcript_id=XM_011248405.3;extra_copy_number=0
CM058248.1	Liftoff	exon	114602522	114602578	.	-	.	ID=exon-XM_011248405.3-2;Parent=rna-XM_011248405.3;Dbxref=GeneID:320022,GenBank:XM_011248405.3,MGI:MGI:2443187;gbkey=mRNA;gene=Terb1;product=telomere repeat binding bouquet formation protein 1%2C transcript variant X6;transcript_id=XM_011248405.3;extra_copy_number=0
CM058248.1	Liftoff	exon	114604102	114604251	.	-	.	ID=exon-XM_011248405.3-1;Parent=rna-XM_011248405.3;Dbxref=GeneID:320022,GenBank:XM_011248405.3,MGI:MGI:2443187;gbkey=mRNA;gene=Terb1;product=telomere repeat binding bouquet formation protein 1%2C transcript variant X6;transcript_id=XM_011248405.3;extra_copy_number=0
CM058248.1	Liftoff	CDS	114541875	114542062	.	-	.	ID=cds-XP_011246707.1;Parent=rna-XM_011248405.3;Dbxref=GeneID:320022,GenBank:XP_011246707.1,MGI:MGI:2443187;Name=XP_011246707.1;gbkey=CDS;gene=Terb1;product=telomere repeats-binding bouquet formation protein 1 isoform X5;protein_id=XP_011246707.1;extra_copy_number=0
CM058248.1	Liftoff	CDS	114542654	114542776	.	-	.	ID=cds-XP_011246707.1;Parent=rna-XM_011248405.3;Dbxref=GeneID:320022,GenBank:XP_011246707.1,MGI:MGI:2443187;Name=XP_011246707.1;gbkey=CDS;gene=Terb1;product=telomere repeats-binding bouquet formation protein 1 isoform X5;protein_id=XP_011246707.1;extra_copy_number=0
CM058248.1	Liftoff	CDS	114546527	114546592	.	-	.	ID=cds-XP_011246707.1;Parent=rna-XM_011248405.3;Dbxref=GeneID:320022,GenBank:XP_011246707.1,MGI:MGI:2443187;Name=XP_011246707.1;gbkey=CDS;gene=Terb1;product=telomere repeats-binding bouquet formation protein 1 isoform X5;protein_id=XP_011246707.1;extra_copy_number=0
CM058248.1	Liftoff	CDS	114547357	114547506	.	-	.	ID=cds-XP_011246707.1;Parent=rna-XM_011248405.3;Dbxref=GeneID:320022,GenBank:XP_011246707.1,MGI:MGI:2443187;Name=XP_011246707.1;gbkey=CDS;gene=Terb1;product=telomere repeats-binding bouquet formation protein 1 isoform X5;protein_id=XP_011246707.1;extra_copy_number=0
CM058248.1	Liftoff	CDS	114563458	114563550	.	-	.	ID=cds-XP_011246707.1;Parent=rna-XM_011248405.3;Dbxref=GeneID:320022,GenBank:XP_011246707.1,MGI:MGI:2443187;Name=XP_011246707.1;gbkey=CDS;gene=Terb1;product=telomere repeats-binding bouquet formation protein 1 isoform X5;protein_id=XP_011246707.1;extra_copy_number=0
CM058248.1	Liftoff	CDS	114563841	114563902	.	-	.	ID=cds-XP_011246707.1;Parent=rna-XM_011248405.3;Dbxref=GeneID:320022,GenBank:XP_011246707.1,MGI:MGI:2443187;Name=XP_011246707.1;gbkey=CDS;gene=Terb1;product=telomere repeats-binding bouquet formation protein 1 isoform X5;protein_id=XP_011246707.1;extra_copy_number=0
CM058248.1	Liftoff	CDS	114567416	114567768	.	-	.	ID=cds-XP_011246707.1;Parent=rna-XM_011248405.3;Dbxref=GeneID:320022,GenBank:XP_011246707.1,MGI:MGI:2443187;Name=XP_011246707.1;gbkey=CDS;gene=Terb1;product=telomere repeats-binding bouquet formation protein 1 isoform X5;protein_id=XP_011246707.1;extra_copy_number=0
CM058248.1	Liftoff	CDS	114576905	114577059	.	-	.	ID=cds-XP_011246707.1;Parent=rna-XM_011248405.3;Dbxref=GeneID:320022,GenBank:XP_011246707.1,MGI:MGI:2443187;Name=XP_011246707.1;gbkey=CDS;gene=Terb1;product=telomere repeats-binding bouquet formation protein 1 isoform X5;protein_id=XP_011246707.1;extra_copy_number=0
CM058248.1	Liftoff	CDS	114579009	114579134	.	-	.	ID=cds-XP_011246707.1;Parent=rna-XM_011248405.3;Dbxref=GeneID:320022,GenBank:XP_011246707.1,MGI:MGI:2443187;Name=XP_011246707.1;gbkey=CDS;gene=Terb1;product=telomere repeats-binding bouquet formation protein 1 isoform X5;protein_id=XP_011246707.1;extra_copy_number=0
CM058248.1	Liftoff	CDS	114580089	114580223	.	-	.	ID=cds-XP_011246707.1;Parent=rna-XM_011248405.3;Dbxref=GeneID:320022,GenBank:XP_011246707.1,MGI:MGI:2443187;Name=XP_011246707.1;gbkey=CDS;gene=Terb1;product=telomere repeats-binding bouquet formation protein 1 isoform X5;protein_id=XP_011246707.1;extra_copy_number=0
CM058248.1	Liftoff	CDS	114583219	114583371	.	-	.	ID=cds-XP_011246707.1;Parent=rna-XM_011248405.3;Dbxref=GeneID:320022,GenBank:XP_011246707.1,MGI:MGI:2443187;Name=XP_011246707.1;gbkey=CDS;gene=Terb1;product=telomere repeats-binding bouquet formation protein 1 isoform X5;protein_id=XP_011246707.1;extra_copy_number=0
CM058248.1	Liftoff	CDS	114589602	114589724	.	-	.	ID=cds-XP_011246707.1;Parent=rna-XM_011248405.3;Dbxref=GeneID:320022,GenBank:XP_011246707.1,MGI:MGI:2443187;Name=XP_011246707.1;gbkey=CDS;gene=Terb1;product=telomere repeats-binding bouquet formation protein 1 isoform X5;protein_id=XP_011246707.1;extra_copy_number=0
CM058248.1	Liftoff	CDS	114589819	114589934	.	-	.	ID=cds-XP_011246707.1;Parent=rna-XM_011248405.3;Dbxref=GeneID:320022,GenBank:XP_011246707.1,MGI:MGI:2443187;Name=XP_011246707.1;gbkey=CDS;gene=Terb1;product=telomere repeats-binding bouquet formation protein 1 isoform X5;protein_id=XP_011246707.1;extra_copy_number=0
CM058248.1	Liftoff	CDS	114590034	114590094	.	-	.	ID=cds-XP_011246707.1;Parent=rna-XM_011248405.3;Dbxref=GeneID:320022,GenBank:XP_011246707.1,MGI:MGI:2443187;Name=XP_011246707.1;gbkey=CDS;gene=Terb1;product=telomere repeats-binding bouquet formation protein 1 isoform X5;protein_id=XP_011246707.1;extra_copy_number=0
CM058248.1	Liftoff	CDS	114592699	114592827	.	-	.	ID=cds-XP_011246707.1;Parent=rna-XM_011248405.3;Dbxref=GeneID:320022,GenBank:XP_011246707.1,MGI:MGI:2443187;Name=XP_011246707.1;gbkey=CDS;gene=Terb1;product=telomere repeats-binding bouquet formation protein 1 isoform X5;protein_id=XP_011246707.1;extra_copy_number=0
CM058248.1	Liftoff	CDS	114593225	114593335	.	-	.	ID=cds-XP_011246707.1;Parent=rna-XM_011248405.3;Dbxref=GeneID:320022,GenBank:XP_011246707.1,MGI:MGI:2443187;Name=XP_011246707.1;gbkey=CDS;gene=Terb1;product=telomere repeats-binding bouquet formation protein 1 isoform X5;protein_id=XP_011246707.1;extra_copy_number=0
CM058248.1	Liftoff	CDS	114602522	114602552	.	-	.	ID=cds-XP_011246707.1;Parent=rna-XM_011248405.3;Dbxref=GeneID:320022,GenBank:XP_011246707.1,MGI:MGI:2443187;Name=XP_011246707.1;gbkey=CDS;gene=Terb1;product=telomere repeats-binding bouquet formation protein 1 isoform X5;protein_id=XP_011246707.1;extra_copy_number=0
CM058248.1	Liftoff	mRNA	114541450	114604796	.	-	.	ID=rna-XM_017312856.2;Parent=gene-Terb1;Dbxref=GeneID:320022,GenBank:XM_017312856.2,MGI:MGI:2443187;Name=XM_017312856.2;gbkey=mRNA;gene=Terb1;model_evidence=Supporting evidence includes similarity to: 1 mRNA%2C 3 ESTs%2C 1 Protein%2C 8 long SRA reads%2C and 95%25 coverage of the annotated genomic feature by RNAseq alignments%2C including 4 samples with support for all annotated introns;product=telomere repeat binding bouquet formation protein 1%2C transcript variant X1;transcript_id=XM_017312856.2;matches_ref_protein=True;valid_ORF=True;extra_copy_number=0
CM058248.1	Liftoff	exon	114541450	114542062	.	-	.	ID=exon-XM_017312856.2-18;Parent=rna-XM_017312856.2;Dbxref=GeneID:320022,GenBank:XM_017312856.2,MGI:MGI:2443187;gbkey=mRNA;gene=Terb1;product=telomere repeat binding bouquet formation protein 1%2C transcript variant X1;transcript_id=XM_017312856.2;extra_copy_number=0
CM058248.1	Liftoff	exon	114542654	114542776	.	-	.	ID=exon-XM_017312856.2-17;Parent=rna-XM_017312856.2;Dbxref=GeneID:320022,GenBank:XM_017312856.2,MGI:MGI:2443187;gbkey=mRNA;gene=Terb1;product=telomere repeat binding bouquet formation protein 1%2C transcript variant X1;transcript_id=XM_017312856.2;extra_copy_number=0
CM058248.1	Liftoff	exon	114546527	114546592	.	-	.	ID=exon-XM_017312856.2-16;Parent=rna-XM_017312856.2;Dbxref=GeneID:320022,GenBank:XM_017312856.2,MGI:MGI:2443187;gbkey=mRNA;gene=Terb1;product=telomere repeat binding bouquet formation protein 1%2C transcript variant X1;transcript_id=XM_017312856.2;extra_copy_number=0
CM058248.1	Liftoff	exon	114547357	114547506	.	-	.	ID=exon-XM_017312856.2-15;Parent=rna-XM_017312856.2;Dbxref=GeneID:320022,GenBank:XM_017312856.2,MGI:MGI:2443187;gbkey=mRNA;gene=Terb1;product=telomere repeat binding bouquet formation protein 1%2C transcript variant X1;transcript_id=XM_017312856.2;extra_copy_number=0
CM058248.1	Liftoff	exon	114563458	114563550	.	-	.	ID=exon-XM_017312856.2-14;Parent=rna-XM_017312856.2;Dbxref=GeneID:320022,GenBank:XM_017312856.2,MGI:MGI:2443187;gbkey=mRNA;gene=Terb1;product=telomere repeat binding bouquet formation protein 1%2C transcript variant X1;transcript_id=XM_017312856.2;extra_copy_number=0
CM058248.1	Liftoff	exon	114563841	114563902	.	-	.	ID=exon-XM_017312856.2-13;Parent=rna-XM_017312856.2;Dbxref=GeneID:320022,GenBank:XM_017312856.2,MGI:MGI:2443187;gbkey=mRNA;gene=Terb1;product=telomere repeat binding bouquet formation protein 1%2C transcript variant X1;transcript_id=XM_017312856.2;extra_copy_number=0
CM058248.1	Liftoff	exon	114567416	114567768	.	-	.	ID=exon-XM_017312856.2-12;Parent=rna-XM_017312856.2;Dbxref=GeneID:320022,GenBank:XM_017312856.2,MGI:MGI:2443187;gbkey=mRNA;gene=Terb1;product=telomere repeat binding bouquet formation protein 1%2C transcript variant X1;transcript_id=XM_017312856.2;extra_copy_number=0
CM058248.1	Liftoff	exon	114576905	114577059	.	-	.	ID=exon-XM_017312856.2-11;Parent=rna-XM_017312856.2;Dbxref=GeneID:320022,GenBank:XM_017312856.2,MGI:MGI:2443187;gbkey=mRNA;gene=Terb1;product=telomere repeat binding bouquet formation protein 1%2C transcript variant X1;transcript_id=XM_017312856.2;extra_copy_number=0
CM058248.1	Liftoff	exon	114579009	114579134	.	-	.	ID=exon-XM_017312856.2-10;Parent=rna-XM_017312856.2;Dbxref=GeneID:320022,GenBank:XM_017312856.2,MGI:MGI:2443187;gbkey=mRNA;gene=Terb1;product=telomere repeat binding bouquet formation protein 1%2C transcript variant X1;transcript_id=XM_017312856.2;extra_copy_number=0
CM058248.1	Liftoff	exon	114580089	114580223	.	-	.	ID=exon-XM_017312856.2-9;Parent=rna-XM_017312856.2;Dbxref=GeneID:320022,GenBank:XM_017312856.2,MGI:MGI:2443187;gbkey=mRNA;gene=Terb1;product=telomere repeat binding bouquet formation protein 1%2C transcript variant X1;transcript_id=XM_017312856.2;extra_copy_number=0
CM058248.1	Liftoff	exon	114583219	114583371	.	-	.	ID=exon-XM_017312856.2-8;Parent=rna-XM_017312856.2;Dbxref=GeneID:320022,GenBank:XM_017312856.2,MGI:MGI:2443187;gbkey=mRNA;gene=Terb1;product=telomere repeat binding bouquet formation protein 1%2C transcript variant X1;transcript_id=XM_017312856.2;extra_copy_number=0
CM058248.1	Liftoff	exon	114589602	114589724	.	-	.	ID=exon-XM_017312856.2-7;Parent=rna-XM_017312856.2;Dbxref=GeneID:320022,GenBank:XM_017312856.2,MGI:MGI:2443187;gbkey=mRNA;gene=Terb1;product=telomere repeat binding bouquet formation protein 1%2C transcript variant X1;transcript_id=XM_017312856.2;extra_copy_number=0
CM058248.1	Liftoff	exon	114589819	114589934	.	-	.	ID=exon-XM_017312856.2-6;Parent=rna-XM_017312856.2;Dbxref=GeneID:320022,GenBank:XM_017312856.2,MGI:MGI:2443187;gbkey=mRNA;gene=Terb1;product=telomere repeat binding bouquet formation protein 1%2C transcript variant X1;transcript_id=XM_017312856.2;extra_copy_number=0
CM058248.1	Liftoff	exon	114590034	114590094	.	-	.	ID=exon-XM_017312856.2-5;Parent=rna-XM_017312856.2;Dbxref=GeneID:320022,GenBank:XM_017312856.2,MGI:MGI:2443187;gbkey=mRNA;gene=Terb1;product=telomere repeat binding bouquet formation protein 1%2C transcript variant X1;transcript_id=XM_017312856.2;extra_copy_number=0
CM058248.1	Liftoff	exon	114591504	114591635	.	-	.	ID=exon-XM_017312856.2-4;Parent=rna-XM_017312856.2;Dbxref=GeneID:320022,GenBank:XM_017312856.2,MGI:MGI:2443187;gbkey=mRNA;gene=Terb1;product=telomere repeat binding bouquet formation protein 1%2C transcript variant X1;transcript_id=XM_017312856.2;extra_copy_number=0
CM058248.1	Liftoff	exon	114592699	114592827	.	-	.	ID=exon-XM_017312856.2-3;Parent=rna-XM_017312856.2;Dbxref=GeneID:320022,GenBank:XM_017312856.2,MGI:MGI:2443187;gbkey=mRNA;gene=Terb1;product=telomere repeat binding bouquet formation protein 1%2C transcript variant X1;transcript_id=XM_017312856.2;extra_copy_number=0
CM058248.1	Liftoff	exon	114593225	114593335	.	-	.	ID=exon-XM_017312856.2-2;Parent=rna-XM_017312856.2;Dbxref=GeneID:320022,GenBank:XM_017312856.2,MGI:MGI:2443187;gbkey=mRNA;gene=Terb1;product=telomere repeat binding bouquet formation protein 1%2C transcript variant X1;transcript_id=XM_017312856.2;extra_copy_number=0
CM058248.1	Liftoff	exon	114602522	114604796	.	-	.	ID=exon-XM_017312856.2-1;Parent=rna-XM_017312856.2;Dbxref=GeneID:320022,GenBank:XM_017312856.2,MGI:MGI:2443187;gbkey=mRNA;gene=Terb1;product=telomere repeat binding bouquet formation protein 1%2C transcript variant X1;transcript_id=XM_017312856.2;extra_copy_number=0
CM058248.1	Liftoff	CDS	114541875	114542062	.	-	.	ID=cds-XP_017168345.1;Parent=rna-XM_017312856.2;Dbxref=GeneID:320022,GenBank:XP_017168345.1,MGI:MGI:2443187;Name=XP_017168345.1;gbkey=CDS;gene=Terb1;product=telomere repeats-binding bouquet formation protein 1 isoform X1;protein_id=XP_017168345.1;extra_copy_number=0
CM058248.1	Liftoff	CDS	114542654	114542776	.	-	.	ID=cds-XP_017168345.1;Parent=rna-XM_017312856.2;Dbxref=GeneID:320022,GenBank:XP_017168345.1,MGI:MGI:2443187;Name=XP_017168345.1;gbkey=CDS;gene=Terb1;product=telomere repeats-binding bouquet formation protein 1 isoform X1;protein_id=XP_017168345.1;extra_copy_number=0
CM058248.1	Liftoff	CDS	114546527	114546592	.	-	.	ID=cds-XP_017168345.1;Parent=rna-XM_017312856.2;Dbxref=GeneID:320022,GenBank:XP_017168345.1,MGI:MGI:2443187;Name=XP_017168345.1;gbkey=CDS;gene=Terb1;product=telomere repeats-binding bouquet formation protein 1 isoform X1;protein_id=XP_017168345.1;extra_copy_number=0
CM058248.1	Liftoff	CDS	114547357	114547506	.	-	.	ID=cds-XP_017168345.1;Parent=rna-XM_017312856.2;Dbxref=GeneID:320022,GenBank:XP_017168345.1,MGI:MGI:2443187;Name=XP_017168345.1;gbkey=CDS;gene=Terb1;product=telomere repeats-binding bouquet formation protein 1 isoform X1;protein_id=XP_017168345.1;extra_copy_number=0
CM058248.1	Liftoff	CDS	114563458	114563550	.	-	.	ID=cds-XP_017168345.1;Parent=rna-XM_017312856.2;Dbxref=GeneID:320022,GenBank:XP_017168345.1,MGI:MGI:2443187;Name=XP_017168345.1;gbkey=CDS;gene=Terb1;product=telomere repeats-binding bouquet formation protein 1 isoform X1;protein_id=XP_017168345.1;extra_copy_number=0
CM058248.1	Liftoff	CDS	114563841	114563902	.	-	.	ID=cds-XP_017168345.1;Parent=rna-XM_017312856.2;Dbxref=GeneID:320022,GenBank:XP_017168345.1,MGI:MGI:2443187;Name=XP_017168345.1;gbkey=CDS;gene=Terb1;product=telomere repeats-binding bouquet formation protein 1 isoform X1;protein_id=XP_017168345.1;extra_copy_number=0
CM058248.1	Liftoff	CDS	114567416	114567768	.	-	.	ID=cds-XP_017168345.1;Parent=rna-XM_017312856.2;Dbxref=GeneID:320022,GenBank:XP_017168345.1,MGI:MGI:2443187;Name=XP_017168345.1;gbkey=CDS;gene=Terb1;product=telomere repeats-binding bouquet formation protein 1 isoform X1;protein_id=XP_017168345.1;extra_copy_number=0
CM058248.1	Liftoff	CDS	114576905	114577059	.	-	.	ID=cds-XP_017168345.1;Parent=rna-XM_017312856.2;Dbxref=GeneID:320022,GenBank:XP_017168345.1,MGI:MGI:2443187;Name=XP_017168345.1;gbkey=CDS;gene=Terb1;product=telomere repeats-binding bouquet formation protein 1 isoform X1;protein_id=XP_017168345.1;extra_copy_number=0
CM058248.1	Liftoff	CDS	114579009	114579134	.	-	.	ID=cds-XP_017168345.1;Parent=rna-XM_017312856.2;Dbxref=GeneID:320022,GenBank:XP_017168345.1,MGI:MGI:2443187;Name=XP_017168345.1;gbkey=CDS;gene=Terb1;product=telomere repeats-binding bouquet formation protein 1 isoform X1;protein_id=XP_017168345.1;extra_copy_number=0
CM058248.1	Liftoff	CDS	114580089	114580223	.	-	.	ID=cds-XP_017168345.1;Parent=rna-XM_017312856.2;Dbxref=GeneID:320022,GenBank:XP_017168345.1,MGI:MGI:2443187;Name=XP_017168345.1;gbkey=CDS;gene=Terb1;product=telomere repeats-binding bouquet formation protein 1 isoform X1;protein_id=XP_017168345.1;extra_copy_number=0
CM058248.1	Liftoff	CDS	114583219	114583371	.	-	.	ID=cds-XP_017168345.1;Parent=rna-XM_017312856.2;Dbxref=GeneID:320022,GenBank:XP_017168345.1,MGI:MGI:2443187;Name=XP_017168345.1;gbkey=CDS;gene=Terb1;product=telomere repeats-binding bouquet formation protein 1 isoform X1;protein_id=XP_017168345.1;extra_copy_number=0
CM058248.1	Liftoff	CDS	114589602	114589724	.	-	.	ID=cds-XP_017168345.1;Parent=rna-XM_017312856.2;Dbxref=GeneID:320022,GenBank:XP_017168345.1,MGI:MGI:2443187;Name=XP_017168345.1;gbkey=CDS;gene=Terb1;product=telomere repeats-binding bouquet formation protein 1 isoform X1;protein_id=XP_017168345.1;extra_copy_number=0
CM058248.1	Liftoff	CDS	114589819	114589934	.	-	.	ID=cds-XP_017168345.1;Parent=rna-XM_017312856.2;Dbxref=GeneID:320022,GenBank:XP_017168345.1,MGI:MGI:2443187;Name=XP_017168345.1;gbkey=CDS;gene=Terb1;product=telomere repeats-binding bouquet formation protein 1 isoform X1;protein_id=XP_017168345.1;extra_copy_number=0
CM058248.1	Liftoff	CDS	114590034	114590094	.	-	.	ID=cds-XP_017168345.1;Parent=rna-XM_017312856.2;Dbxref=GeneID:320022,GenBank:XP_017168345.1,MGI:MGI:2443187;Name=XP_017168345.1;gbkey=CDS;gene=Terb1;product=telomere repeats-binding bouquet formation protein 1 isoform X1;protein_id=XP_017168345.1;extra_copy_number=0
CM058248.1	Liftoff	CDS	114591504	114591635	.	-	.	ID=cds-XP_017168345.1;Parent=rna-XM_017312856.2;Dbxref=GeneID:320022,GenBank:XP_017168345.1,MGI:MGI:2443187;Name=XP_017168345.1;gbkey=CDS;gene=Terb1;product=telomere repeats-binding bouquet formation protein 1 isoform X1;protein_id=XP_017168345.1;extra_copy_number=0
CM058248.1	Liftoff	CDS	114592699	114592827	.	-	.	ID=cds-XP_017168345.1;Parent=rna-XM_017312856.2;Dbxref=GeneID:320022,GenBank:XP_017168345.1,MGI:MGI:2443187;Name=XP_017168345.1;gbkey=CDS;gene=Terb1;product=telomere repeats-binding bouquet formation protein 1 isoform X1;protein_id=XP_017168345.1;extra_copy_number=0
CM058248.1	Liftoff	CDS	114593225	114593335	.	-	.	ID=cds-XP_017168345.1;Parent=rna-XM_017312856.2;Dbxref=GeneID:320022,GenBank:XP_017168345.1,MGI:MGI:2443187;Name=XP_017168345.1;gbkey=CDS;gene=Terb1;product=telomere repeats-binding bouquet formation protein 1 isoform X1;protein_id=XP_017168345.1;extra_copy_number=0
CM058248.1	Liftoff	CDS	114602522	114602552	.	-	.	ID=cds-XP_017168345.1;Parent=rna-XM_017312856.2;Dbxref=GeneID:320022,GenBank:XP_017168345.1,MGI:MGI:2443187;Name=XP_017168345.1;gbkey=CDS;gene=Terb1;product=telomere repeats-binding bouquet formation protein 1 isoform X1;protein_id=XP_017168345.1;extra_copy_number=0
CM058248.1	Liftoff	mRNA	114541450	114592801	.	-	.	ID=rna-XM_030243609.1;Parent=gene-Terb1;Dbxref=GeneID:320022,GenBank:XM_030243609.1,MGI:MGI:2443187;Name=XM_030243609.1;gbkey=mRNA;gene=Terb1;model_evidence=Supporting evidence includes similarity to: 3 ESTs%2C 6 long SRA reads%2C and 99%25 coverage of the annotated genomic feature by RNAseq alignments%2C including 3 samples with support for all annotated introns;product=telomere repeat binding bouquet formation protein 1%2C transcript variant X10;transcript_id=XM_030243609.1;matches_ref_protein=True;valid_ORF=True;extra_copy_number=0
CM058248.1	Liftoff	exon	114541450	114542062	.	-	.	ID=exon-XM_030243609.1-14;Parent=rna-XM_030243609.1;Dbxref=GeneID:320022,GenBank:XM_030243609.1,MGI:MGI:2443187;gbkey=mRNA;gene=Terb1;product=telomere repeat binding bouquet formation protein 1%2C transcript variant X10;transcript_id=XM_030243609.1;extra_copy_number=0
CM058248.1	Liftoff	exon	114542654	114542776	.	-	.	ID=exon-XM_030243609.1-13;Parent=rna-XM_030243609.1;Dbxref=GeneID:320022,GenBank:XM_030243609.1,MGI:MGI:2443187;gbkey=mRNA;gene=Terb1;product=telomere repeat binding bouquet formation protein 1%2C transcript variant X10;transcript_id=XM_030243609.1;extra_copy_number=0
CM058248.1	Liftoff	exon	114546527	114546592	.	-	.	ID=exon-XM_030243609.1-12;Parent=rna-XM_030243609.1;Dbxref=GeneID:320022,GenBank:XM_030243609.1,MGI:MGI:2443187;gbkey=mRNA;gene=Terb1;product=telomere repeat binding bouquet formation protein 1%2C transcript variant X10;transcript_id=XM_030243609.1;extra_copy_number=0
CM058248.1	Liftoff	exon	114547357	114547506	.	-	.	ID=exon-XM_030243609.1-11;Parent=rna-XM_030243609.1;Dbxref=GeneID:320022,GenBank:XM_030243609.1,MGI:MGI:2443187;gbkey=mRNA;gene=Terb1;product=telomere repeat binding bouquet formation protein 1%2C transcript variant X10;transcript_id=XM_030243609.1;extra_copy_number=0
CM058248.1	Liftoff	exon	114563458	114563550	.	-	.	ID=exon-XM_030243609.1-10;Parent=rna-XM_030243609.1;Dbxref=GeneID:320022,GenBank:XM_030243609.1,MGI:MGI:2443187;gbkey=mRNA;gene=Terb1;product=telomere repeat binding bouquet formation protein 1%2C transcript variant X10;transcript_id=XM_030243609.1;extra_copy_number=0
CM058248.1	Liftoff	exon	114563841	114563902	.	-	.	ID=exon-XM_030243609.1-9;Parent=rna-XM_030243609.1;Dbxref=GeneID:320022,GenBank:XM_030243609.1,MGI:MGI:2443187;gbkey=mRNA;gene=Terb1;product=telomere repeat binding bouquet formation protein 1%2C transcript variant X10;transcript_id=XM_030243609.1;extra_copy_number=0
CM058248.1	Liftoff	exon	114567416	114567768	.	-	.	ID=exon-XM_030243609.1-8;Parent=rna-XM_030243609.1;Dbxref=GeneID:320022,GenBank:XM_030243609.1,MGI:MGI:2443187;gbkey=mRNA;gene=Terb1;product=telomere repeat binding bouquet formation protein 1%2C transcript variant X10;transcript_id=XM_030243609.1;extra_copy_number=0
CM058248.1	Liftoff	exon	114580089	114580220	.	-	.	ID=exon-XM_030243609.1-7;Parent=rna-XM_030243609.1;Dbxref=GeneID:320022,GenBank:XM_030243609.1,MGI:MGI:2443187;gbkey=mRNA;gene=Terb1;product=telomere repeat binding bouquet formation protein 1%2C transcript variant X10;transcript_id=XM_030243609.1;extra_copy_number=0
CM058248.1	Liftoff	exon	114583219	114583371	.	-	.	ID=exon-XM_030243609.1-6;Parent=rna-XM_030243609.1;Dbxref=GeneID:320022,GenBank:XM_030243609.1,MGI:MGI:2443187;gbkey=mRNA;gene=Terb1;product=telomere repeat binding bouquet formation protein 1%2C transcript variant X10;transcript_id=XM_030243609.1;extra_copy_number=0
CM058248.1	Liftoff	exon	114589602	114589724	.	-	.	ID=exon-XM_030243609.1-5;Parent=rna-XM_030243609.1;Dbxref=GeneID:320022,GenBank:XM_030243609.1,MGI:MGI:2443187;gbkey=mRNA;gene=Terb1;product=telomere repeat binding bouquet formation protein 1%2C transcript variant X10;transcript_id=XM_030243609.1;extra_copy_number=0
CM058248.1	Liftoff	exon	114589819	114589934	.	-	.	ID=exon-XM_030243609.1-4;Parent=rna-XM_030243609.1;Dbxref=GeneID:320022,GenBank:XM_030243609.1,MGI:MGI:2443187;gbkey=mRNA;gene=Terb1;product=telomere repeat binding bouquet formation protein 1%2C transcript variant X10;transcript_id=XM_030243609.1;extra_copy_number=0
CM058248.1	Liftoff	exon	114590034	114590094	.	-	.	ID=exon-XM_030243609.1-3;Parent=rna-XM_030243609.1;Dbxref=GeneID:320022,GenBank:XM_030243609.1,MGI:MGI:2443187;gbkey=mRNA;gene=Terb1;product=telomere repeat binding bouquet formation protein 1%2C transcript variant X10;transcript_id=XM_030243609.1;extra_copy_number=0
CM058248.1	Liftoff	exon	114591504	114591635	.	-	.	ID=exon-XM_030243609.1-2;Parent=rna-XM_030243609.1;Dbxref=GeneID:320022,GenBank:XM_030243609.1,MGI:MGI:2443187;gbkey=mRNA;gene=Terb1;product=telomere repeat binding bouquet formation protein 1%2C transcript variant X10;transcript_id=XM_030243609.1;extra_copy_number=0
CM058248.1	Liftoff	exon	114592699	114592801	.	-	.	ID=exon-XM_030243609.1-1;Parent=rna-XM_030243609.1;Dbxref=GeneID:320022,GenBank:XM_030243609.1,MGI:MGI:2443187;gbkey=mRNA;gene=Terb1;product=telomere repeat binding bouquet formation protein 1%2C transcript variant X10;transcript_id=XM_030243609.1;extra_copy_number=0
CM058248.1	Liftoff	CDS	114541875	114542062	.	-	.	ID=cds-XP_030099469.1;Parent=rna-XM_030243609.1;Dbxref=GeneID:320022,GenBank:XP_030099469.1,MGI:MGI:2443187;Name=XP_030099469.1;gbkey=CDS;gene=Terb1;product=telomere repeats-binding bouquet formation protein 1 isoform X9;protein_id=XP_030099469.1;extra_copy_number=0
CM058248.1	Liftoff	CDS	114542654	114542776	.	-	.	ID=cds-XP_030099469.1;Parent=rna-XM_030243609.1;Dbxref=GeneID:320022,GenBank:XP_030099469.1,MGI:MGI:2443187;Name=XP_030099469.1;gbkey=CDS;gene=Terb1;product=telomere repeats-binding bouquet formation protein 1 isoform X9;protein_id=XP_030099469.1;extra_copy_number=0
CM058248.1	Liftoff	CDS	114546527	114546592	.	-	.	ID=cds-XP_030099469.1;Parent=rna-XM_030243609.1;Dbxref=GeneID:320022,GenBank:XP_030099469.1,MGI:MGI:2443187;Name=XP_030099469.1;gbkey=CDS;gene=Terb1;product=telomere repeats-binding bouquet formation protein 1 isoform X9;protein_id=XP_030099469.1;extra_copy_number=0
CM058248.1	Liftoff	CDS	114547357	114547506	.	-	.	ID=cds-XP_030099469.1;Parent=rna-XM_030243609.1;Dbxref=GeneID:320022,GenBank:XP_030099469.1,MGI:MGI:2443187;Name=XP_030099469.1;gbkey=CDS;gene=Terb1;product=telomere repeats-binding bouquet formation protein 1 isoform X9;protein_id=XP_030099469.1;extra_copy_number=0
CM058248.1	Liftoff	CDS	114563458	114563550	.	-	.	ID=cds-XP_030099469.1;Parent=rna-XM_030243609.1;Dbxref=GeneID:320022,GenBank:XP_030099469.1,MGI:MGI:2443187;Name=XP_030099469.1;gbkey=CDS;gene=Terb1;product=telomere repeats-binding bouquet formation protein 1 isoform X9;protein_id=XP_030099469.1;extra_copy_number=0
CM058248.1	Liftoff	CDS	114563841	114563902	.	-	.	ID=cds-XP_030099469.1;Parent=rna-XM_030243609.1;Dbxref=GeneID:320022,GenBank:XP_030099469.1,MGI:MGI:2443187;Name=XP_030099469.1;gbkey=CDS;gene=Terb1;product=telomere repeats-binding bouquet formation protein 1 isoform X9;protein_id=XP_030099469.1;extra_copy_number=0
CM058248.1	Liftoff	CDS	114567416	114567768	.	-	.	ID=cds-XP_030099469.1;Parent=rna-XM_030243609.1;Dbxref=GeneID:320022,GenBank:XP_030099469.1,MGI:MGI:2443187;Name=XP_030099469.1;gbkey=CDS;gene=Terb1;product=telomere repeats-binding bouquet formation protein 1 isoform X9;protein_id=XP_030099469.1;extra_copy_number=0
CM058248.1	Liftoff	CDS	114580089	114580220	.	-	.	ID=cds-XP_030099469.1;Parent=rna-XM_030243609.1;Dbxref=GeneID:320022,GenBank:XP_030099469.1,MGI:MGI:2443187;Name=XP_030099469.1;gbkey=CDS;gene=Terb1;product=telomere repeats-binding bouquet formation protein 1 isoform X9;protein_id=XP_030099469.1;extra_copy_number=0
CM058248.1	Liftoff	CDS	114583219	114583239	.	-	.	ID=cds-XP_030099469.1;Parent=rna-XM_030243609.1;Dbxref=GeneID:320022,GenBank:XP_030099469.1,MGI:MGI:2443187;Name=XP_030099469.1;gbkey=CDS;gene=Terb1;product=telomere repeats-binding bouquet formation protein 1 isoform X9;protein_id=XP_030099469.1;extra_copy_number=0
CM058248.1	Liftoff	mRNA	114541450	114604796	.	-	.	ID=rna-XM_036154095.1;Parent=gene-Terb1;Dbxref=GeneID:320022,GenBank:XM_036154095.1,MGI:MGI:2443187;Name=XM_036154095.1;gbkey=mRNA;gene=Terb1;model_evidence=Supporting evidence includes similarity to: 1 mRNA%2C 3 ESTs%2C 1 Protein%2C 9 long SRA reads%2C and 95%25 coverage of the annotated genomic feature by RNAseq alignments%2C including 4 samples with support for all annotated introns;product=telomere repeat binding bouquet formation protein 1%2C transcript variant X3;transcript_id=XM_036154095.1;matches_ref_protein=True;valid_ORF=True;extra_copy_number=0
CM058248.1	Liftoff	exon	114541450	114542062	.	-	.	ID=exon-XM_036154095.1-18;Parent=rna-XM_036154095.1;Dbxref=GeneID:320022,GenBank:XM_036154095.1,MGI:MGI:2443187;gbkey=mRNA;gene=Terb1;product=telomere repeat binding bouquet formation protein 1%2C transcript variant X3;transcript_id=XM_036154095.1;extra_copy_number=0
CM058248.1	Liftoff	exon	114542654	114542776	.	-	.	ID=exon-XM_036154095.1-17;Parent=rna-XM_036154095.1;Dbxref=GeneID:320022,GenBank:XM_036154095.1,MGI:MGI:2443187;gbkey=mRNA;gene=Terb1;product=telomere repeat binding bouquet formation protein 1%2C transcript variant X3;transcript_id=XM_036154095.1;extra_copy_number=0
CM058248.1	Liftoff	exon	114546527	114546592	.	-	.	ID=exon-XM_036154095.1-16;Parent=rna-XM_036154095.1;Dbxref=GeneID:320022,GenBank:XM_036154095.1,MGI:MGI:2443187;gbkey=mRNA;gene=Terb1;product=telomere repeat binding bouquet formation protein 1%2C transcript variant X3;transcript_id=XM_036154095.1;extra_copy_number=0
CM058248.1	Liftoff	exon	114547357	114547506	.	-	.	ID=exon-XM_036154095.1-15;Parent=rna-XM_036154095.1;Dbxref=GeneID:320022,GenBank:XM_036154095.1,MGI:MGI:2443187;gbkey=mRNA;gene=Terb1;product=telomere repeat binding bouquet formation protein 1%2C transcript variant X3;transcript_id=XM_036154095.1;extra_copy_number=0
CM058248.1	Liftoff	exon	114563458	114563550	.	-	.	ID=exon-XM_036154095.1-14;Parent=rna-XM_036154095.1;Dbxref=GeneID:320022,GenBank:XM_036154095.1,MGI:MGI:2443187;gbkey=mRNA;gene=Terb1;product=telomere repeat binding bouquet formation protein 1%2C transcript variant X3;transcript_id=XM_036154095.1;extra_copy_number=0
CM058248.1	Liftoff	exon	114563841	114563902	.	-	.	ID=exon-XM_036154095.1-13;Parent=rna-XM_036154095.1;Dbxref=GeneID:320022,GenBank:XM_036154095.1,MGI:MGI:2443187;gbkey=mRNA;gene=Terb1;product=telomere repeat binding bouquet formation protein 1%2C transcript variant X3;transcript_id=XM_036154095.1;extra_copy_number=0
CM058248.1	Liftoff	exon	114567416	114567768	.	-	.	ID=exon-XM_036154095.1-12;Parent=rna-XM_036154095.1;Dbxref=GeneID:320022,GenBank:XM_036154095.1,MGI:MGI:2443187;gbkey=mRNA;gene=Terb1;product=telomere repeat binding bouquet formation protein 1%2C transcript variant X3;transcript_id=XM_036154095.1;extra_copy_number=0
CM058248.1	Liftoff	exon	114576905	114577059	.	-	.	ID=exon-XM_036154095.1-11;Parent=rna-XM_036154095.1;Dbxref=GeneID:320022,GenBank:XM_036154095.1,MGI:MGI:2443187;gbkey=mRNA;gene=Terb1;product=telomere repeat binding bouquet formation protein 1%2C transcript variant X3;transcript_id=XM_036154095.1;extra_copy_number=0
CM058248.1	Liftoff	exon	114579009	114579134	.	-	.	ID=exon-XM_036154095.1-10;Parent=rna-XM_036154095.1;Dbxref=GeneID:320022,GenBank:XM_036154095.1,MGI:MGI:2443187;gbkey=mRNA;gene=Terb1;product=telomere repeat binding bouquet formation protein 1%2C transcript variant X3;transcript_id=XM_036154095.1;extra_copy_number=0
CM058248.1	Liftoff	exon	114580089	114580220	.	-	.	ID=exon-XM_036154095.1-9;Parent=rna-XM_036154095.1;Dbxref=GeneID:320022,GenBank:XM_036154095.1,MGI:MGI:2443187;gbkey=mRNA;gene=Terb1;product=telomere repeat binding bouquet formation protein 1%2C transcript variant X3;transcript_id=XM_036154095.1;extra_copy_number=0
CM058248.1	Liftoff	exon	114583219	114583371	.	-	.	ID=exon-XM_036154095.1-8;Parent=rna-XM_036154095.1;Dbxref=GeneID:320022,GenBank:XM_036154095.1,MGI:MGI:2443187;gbkey=mRNA;gene=Terb1;product=telomere repeat binding bouquet formation protein 1%2C transcript variant X3;transcript_id=XM_036154095.1;extra_copy_number=0
CM058248.1	Liftoff	exon	114589602	114589724	.	-	.	ID=exon-XM_036154095.1-7;Parent=rna-XM_036154095.1;Dbxref=GeneID:320022,GenBank:XM_036154095.1,MGI:MGI:2443187;gbkey=mRNA;gene=Terb1;product=telomere repeat binding bouquet formation protein 1%2C transcript variant X3;transcript_id=XM_036154095.1;extra_copy_number=0
CM058248.1	Liftoff	exon	114589819	114589934	.	-	.	ID=exon-XM_036154095.1-6;Parent=rna-XM_036154095.1;Dbxref=GeneID:320022,GenBank:XM_036154095.1,MGI:MGI:2443187;gbkey=mRNA;gene=Terb1;product=telomere repeat binding bouquet formation protein 1%2C transcript variant X3;transcript_id=XM_036154095.1;extra_copy_number=0
CM058248.1	Liftoff	exon	114590034	114590094	.	-	.	ID=exon-XM_036154095.1-5;Parent=rna-XM_036154095.1;Dbxref=GeneID:320022,GenBank:XM_036154095.1,MGI:MGI:2443187;gbkey=mRNA;gene=Terb1;product=telomere repeat binding bouquet formation protein 1%2C transcript variant X3;transcript_id=XM_036154095.1;extra_copy_number=0
CM058248.1	Liftoff	exon	114591504	114591635	.	-	.	ID=exon-XM_036154095.1-4;Parent=rna-XM_036154095.1;Dbxref=GeneID:320022,GenBank:XM_036154095.1,MGI:MGI:2443187;gbkey=mRNA;gene=Terb1;product=telomere repeat binding bouquet formation protein 1%2C transcript variant X3;transcript_id=XM_036154095.1;extra_copy_number=0
CM058248.1	Liftoff	exon	114592699	114592827	.	-	.	ID=exon-XM_036154095.1-3;Parent=rna-XM_036154095.1;Dbxref=GeneID:320022,GenBank:XM_036154095.1,MGI:MGI:2443187;gbkey=mRNA;gene=Terb1;product=telomere repeat binding bouquet formation protein 1%2C transcript variant X3;transcript_id=XM_036154095.1;extra_copy_number=0
CM058248.1	Liftoff	exon	114593225	114593335	.	-	.	ID=exon-XM_036154095.1-2;Parent=rna-XM_036154095.1;Dbxref=GeneID:320022,GenBank:XM_036154095.1,MGI:MGI:2443187;gbkey=mRNA;gene=Terb1;product=telomere repeat binding bouquet formation protein 1%2C transcript variant X3;transcript_id=XM_036154095.1;extra_copy_number=0
CM058248.1	Liftoff	exon	114602522	114604796	.	-	.	ID=exon-XM_036154095.1-1;Parent=rna-XM_036154095.1;Dbxref=GeneID:320022,GenBank:XM_036154095.1,MGI:MGI:2443187;gbkey=mRNA;gene=Terb1;product=telomere repeat binding bouquet formation protein 1%2C transcript variant X3;transcript_id=XM_036154095.1;extra_copy_number=0
CM058248.1	Liftoff	CDS	114541875	114542062	.	-	.	ID=cds-XP_036009988.1;Parent=rna-XM_036154095.1;Dbxref=GeneID:320022,GenBank:XP_036009988.1,MGI:MGI:2443187;Name=XP_036009988.1;gbkey=CDS;gene=Terb1;product=telomere repeats-binding bouquet formation protein 1 isoform X2;protein_id=XP_036009988.1;extra_copy_number=0
CM058248.1	Liftoff	CDS	114542654	114542776	.	-	.	ID=cds-XP_036009988.1;Parent=rna-XM_036154095.1;Dbxref=GeneID:320022,GenBank:XP_036009988.1,MGI:MGI:2443187;Name=XP_036009988.1;gbkey=CDS;gene=Terb1;product=telomere repeats-binding bouquet formation protein 1 isoform X2;protein_id=XP_036009988.1;extra_copy_number=0
CM058248.1	Liftoff	CDS	114546527	114546592	.	-	.	ID=cds-XP_036009988.1;Parent=rna-XM_036154095.1;Dbxref=GeneID:320022,GenBank:XP_036009988.1,MGI:MGI:2443187;Name=XP_036009988.1;gbkey=CDS;gene=Terb1;product=telomere repeats-binding bouquet formation protein 1 isoform X2;protein_id=XP_036009988.1;extra_copy_number=0
CM058248.1	Liftoff	CDS	114547357	114547506	.	-	.	ID=cds-XP_036009988.1;Parent=rna-XM_036154095.1;Dbxref=GeneID:320022,GenBank:XP_036009988.1,MGI:MGI:2443187;Name=XP_036009988.1;gbkey=CDS;gene=Terb1;product=telomere repeats-binding bouquet formation protein 1 isoform X2;protein_id=XP_036009988.1;extra_copy_number=0
CM058248.1	Liftoff	CDS	114563458	114563550	.	-	.	ID=cds-XP_036009988.1;Parent=rna-XM_036154095.1;Dbxref=GeneID:320022,GenBank:XP_036009988.1,MGI:MGI:2443187;Name=XP_036009988.1;gbkey=CDS;gene=Terb1;product=telomere repeats-binding bouquet formation protein 1 isoform X2;protein_id=XP_036009988.1;extra_copy_number=0
CM058248.1	Liftoff	CDS	114563841	114563902	.	-	.	ID=cds-XP_036009988.1;Parent=rna-XM_036154095.1;Dbxref=GeneID:320022,GenBank:XP_036009988.1,MGI:MGI:2443187;Name=XP_036009988.1;gbkey=CDS;gene=Terb1;product=telomere repeats-binding bouquet formation protein 1 isoform X2;protein_id=XP_036009988.1;extra_copy_number=0
CM058248.1	Liftoff	CDS	114567416	114567768	.	-	.	ID=cds-XP_036009988.1;Parent=rna-XM_036154095.1;Dbxref=GeneID:320022,GenBank:XP_036009988.1,MGI:MGI:2443187;Name=XP_036009988.1;gbkey=CDS;gene=Terb1;product=telomere repeats-binding bouquet formation protein 1 isoform X2;protein_id=XP_036009988.1;extra_copy_number=0
CM058248.1	Liftoff	CDS	114576905	114577059	.	-	.	ID=cds-XP_036009988.1;Parent=rna-XM_036154095.1;Dbxref=GeneID:320022,GenBank:XP_036009988.1,MGI:MGI:2443187;Name=XP_036009988.1;gbkey=CDS;gene=Terb1;product=telomere repeats-binding bouquet formation protein 1 isoform X2;protein_id=XP_036009988.1;extra_copy_number=0
CM058248.1	Liftoff	CDS	114579009	114579134	.	-	.	ID=cds-XP_036009988.1;Parent=rna-XM_036154095.1;Dbxref=GeneID:320022,GenBank:XP_036009988.1,MGI:MGI:2443187;Name=XP_036009988.1;gbkey=CDS;gene=Terb1;product=telomere repeats-binding bouquet formation protein 1 isoform X2;protein_id=XP_036009988.1;extra_copy_number=0
CM058248.1	Liftoff	CDS	114580089	114580220	.	-	.	ID=cds-XP_036009988.1;Parent=rna-XM_036154095.1;Dbxref=GeneID:320022,GenBank:XP_036009988.1,MGI:MGI:2443187;Name=XP_036009988.1;gbkey=CDS;gene=Terb1;product=telomere repeats-binding bouquet formation protein 1 isoform X2;protein_id=XP_036009988.1;extra_copy_number=0
CM058248.1	Liftoff	CDS	114583219	114583371	.	-	.	ID=cds-XP_036009988.1;Parent=rna-XM_036154095.1;Dbxref=GeneID:320022,GenBank:XP_036009988.1,MGI:MGI:2443187;Name=XP_036009988.1;gbkey=CDS;gene=Terb1;product=telomere repeats-binding bouquet formation protein 1 isoform X2;protein_id=XP_036009988.1;extra_copy_number=0
CM058248.1	Liftoff	CDS	114589602	114589724	.	-	.	ID=cds-XP_036009988.1;Parent=rna-XM_036154095.1;Dbxref=GeneID:320022,GenBank:XP_036009988.1,MGI:MGI:2443187;Name=XP_036009988.1;gbkey=CDS;gene=Terb1;product=telomere repeats-binding bouquet formation protein 1 isoform X2;protein_id=XP_036009988.1;extra_copy_number=0
CM058248.1	Liftoff	CDS	114589819	114589934	.	-	.	ID=cds-XP_036009988.1;Parent=rna-XM_036154095.1;Dbxref=GeneID:320022,GenBank:XP_036009988.1,MGI:MGI:2443187;Name=XP_036009988.1;gbkey=CDS;gene=Terb1;product=telomere repeats-binding bouquet formation protein 1 isoform X2;protein_id=XP_036009988.1;extra_copy_number=0
CM058248.1	Liftoff	CDS	114590034	114590094	.	-	.	ID=cds-XP_036009988.1;Parent=rna-XM_036154095.1;Dbxref=GeneID:320022,GenBank:XP_036009988.1,MGI:MGI:2443187;Name=XP_036009988.1;gbkey=CDS;gene=Terb1;product=telomere repeats-binding bouquet formation protein 1 isoform X2;protein_id=XP_036009988.1;extra_copy_number=0
CM058248.1	Liftoff	CDS	114591504	114591635	.	-	.	ID=cds-XP_036009988.1;Parent=rna-XM_036154095.1;Dbxref=GeneID:320022,GenBank:XP_036009988.1,MGI:MGI:2443187;Name=XP_036009988.1;gbkey=CDS;gene=Terb1;product=telomere repeats-binding bouquet formation protein 1 isoform X2;protein_id=XP_036009988.1;extra_copy_number=0
CM058248.1	Liftoff	CDS	114592699	114592827	.	-	.	ID=cds-XP_036009988.1;Parent=rna-XM_036154095.1;Dbxref=GeneID:320022,GenBank:XP_036009988.1,MGI:MGI:2443187;Name=XP_036009988.1;gbkey=CDS;gene=Terb1;product=telomere repeats-binding bouquet formation protein 1 isoform X2;protein_id=XP_036009988.1;extra_copy_number=0
CM058248.1	Liftoff	CDS	114593225	114593335	.	-	.	ID=cds-XP_036009988.1;Parent=rna-XM_036154095.1;Dbxref=GeneID:320022,GenBank:XP_036009988.1,MGI:MGI:2443187;Name=XP_036009988.1;gbkey=CDS;gene=Terb1;product=telomere repeats-binding bouquet formation protein 1 isoform X2;protein_id=XP_036009988.1;extra_copy_number=0
CM058248.1	Liftoff	CDS	114602522	114602552	.	-	.	ID=cds-XP_036009988.1;Parent=rna-XM_036154095.1;Dbxref=GeneID:320022,GenBank:XP_036009988.1,MGI:MGI:2443187;Name=XP_036009988.1;gbkey=CDS;gene=Terb1;product=telomere repeats-binding bouquet formation protein 1 isoform X2;protein_id=XP_036009988.1;extra_copy_number=0
CM058248.1	Liftoff	mRNA	114541450	114604251	.	-	.	ID=rna-XM_036154096.1;Parent=gene-Terb1;Dbxref=GeneID:320022,GenBank:XM_036154096.1,MGI:MGI:2443187;Name=XM_036154096.1;gbkey=mRNA;gene=Terb1;model_evidence=Supporting evidence includes similarity to: 3 ESTs%2C 6 long SRA reads%2C and 100%25 coverage of the annotated genomic feature by RNAseq alignments%2C including 1 sample with support for all annotated introns;product=telomere repeat binding bouquet formation protein 1%2C transcript variant X4;transcript_id=XM_036154096.1;matches_ref_protein=True;valid_ORF=True;extra_copy_number=0
CM058248.1	Liftoff	exon	114541450	114542062	.	-	.	ID=exon-XM_036154096.1-20;Parent=rna-XM_036154096.1;Dbxref=GeneID:320022,GenBank:XM_036154096.1,MGI:MGI:2443187;gbkey=mRNA;gene=Terb1;product=telomere repeat binding bouquet formation protein 1%2C transcript variant X4;transcript_id=XM_036154096.1;extra_copy_number=0
CM058248.1	Liftoff	exon	114542654	114542776	.	-	.	ID=exon-XM_036154096.1-19;Parent=rna-XM_036154096.1;Dbxref=GeneID:320022,GenBank:XM_036154096.1,MGI:MGI:2443187;gbkey=mRNA;gene=Terb1;product=telomere repeat binding bouquet formation protein 1%2C transcript variant X4;transcript_id=XM_036154096.1;extra_copy_number=0
CM058248.1	Liftoff	exon	114546527	114546592	.	-	.	ID=exon-XM_036154096.1-18;Parent=rna-XM_036154096.1;Dbxref=GeneID:320022,GenBank:XM_036154096.1,MGI:MGI:2443187;gbkey=mRNA;gene=Terb1;product=telomere repeat binding bouquet formation protein 1%2C transcript variant X4;transcript_id=XM_036154096.1;extra_copy_number=0
CM058248.1	Liftoff	exon	114547357	114547506	.	-	.	ID=exon-XM_036154096.1-17;Parent=rna-XM_036154096.1;Dbxref=GeneID:320022,GenBank:XM_036154096.1,MGI:MGI:2443187;gbkey=mRNA;gene=Terb1;product=telomere repeat binding bouquet formation protein 1%2C transcript variant X4;transcript_id=XM_036154096.1;extra_copy_number=0
CM058248.1	Liftoff	exon	114563458	114563550	.	-	.	ID=exon-XM_036154096.1-16;Parent=rna-XM_036154096.1;Dbxref=GeneID:320022,GenBank:XM_036154096.1,MGI:MGI:2443187;gbkey=mRNA;gene=Terb1;product=telomere repeat binding bouquet formation protein 1%2C transcript variant X4;transcript_id=XM_036154096.1;extra_copy_number=0
CM058248.1	Liftoff	exon	114563841	114563902	.	-	.	ID=exon-XM_036154096.1-15;Parent=rna-XM_036154096.1;Dbxref=GeneID:320022,GenBank:XM_036154096.1,MGI:MGI:2443187;gbkey=mRNA;gene=Terb1;product=telomere repeat binding bouquet formation protein 1%2C transcript variant X4;transcript_id=XM_036154096.1;extra_copy_number=0
CM058248.1	Liftoff	exon	114567416	114567768	.	-	.	ID=exon-XM_036154096.1-14;Parent=rna-XM_036154096.1;Dbxref=GeneID:320022,GenBank:XM_036154096.1,MGI:MGI:2443187;gbkey=mRNA;gene=Terb1;product=telomere repeat binding bouquet formation protein 1%2C transcript variant X4;transcript_id=XM_036154096.1;extra_copy_number=0
CM058248.1	Liftoff	exon	114576905	114577059	.	-	.	ID=exon-XM_036154096.1-13;Parent=rna-XM_036154096.1;Dbxref=GeneID:320022,GenBank:XM_036154096.1,MGI:MGI:2443187;gbkey=mRNA;gene=Terb1;product=telomere repeat binding bouquet formation protein 1%2C transcript variant X4;transcript_id=XM_036154096.1;extra_copy_number=0
CM058248.1	Liftoff	exon	114579009	114579134	.	-	.	ID=exon-XM_036154096.1-12;Parent=rna-XM_036154096.1;Dbxref=GeneID:320022,GenBank:XM_036154096.1,MGI:MGI:2443187;gbkey=mRNA;gene=Terb1;product=telomere repeat binding bouquet formation protein 1%2C transcript variant X4;transcript_id=XM_036154096.1;extra_copy_number=0
CM058248.1	Liftoff	exon	114580089	114580223	.	-	.	ID=exon-XM_036154096.1-11;Parent=rna-XM_036154096.1;Dbxref=GeneID:320022,GenBank:XM_036154096.1,MGI:MGI:2443187;gbkey=mRNA;gene=Terb1;product=telomere repeat binding bouquet formation protein 1%2C transcript variant X4;transcript_id=XM_036154096.1;extra_copy_number=0
CM058248.1	Liftoff	exon	114583219	114583371	.	-	.	ID=exon-XM_036154096.1-10;Parent=rna-XM_036154096.1;Dbxref=GeneID:320022,GenBank:XM_036154096.1,MGI:MGI:2443187;gbkey=mRNA;gene=Terb1;product=telomere repeat binding bouquet formation protein 1%2C transcript variant X4;transcript_id=XM_036154096.1;extra_copy_number=0
CM058248.1	Liftoff	exon	114589602	114589724	.	-	.	ID=exon-XM_036154096.1-9;Parent=rna-XM_036154096.1;Dbxref=GeneID:320022,GenBank:XM_036154096.1,MGI:MGI:2443187;gbkey=mRNA;gene=Terb1;product=telomere repeat binding bouquet formation protein 1%2C transcript variant X4;transcript_id=XM_036154096.1;extra_copy_number=0
CM058248.1	Liftoff	exon	114589819	114589934	.	-	.	ID=exon-XM_036154096.1-8;Parent=rna-XM_036154096.1;Dbxref=GeneID:320022,GenBank:XM_036154096.1,MGI:MGI:2443187;gbkey=mRNA;gene=Terb1;product=telomere repeat binding bouquet formation protein 1%2C transcript variant X4;transcript_id=XM_036154096.1;extra_copy_number=0
CM058248.1	Liftoff	exon	114590034	114590094	.	-	.	ID=exon-XM_036154096.1-7;Parent=rna-XM_036154096.1;Dbxref=GeneID:320022,GenBank:XM_036154096.1,MGI:MGI:2443187;gbkey=mRNA;gene=Terb1;product=telomere repeat binding bouquet formation protein 1%2C transcript variant X4;transcript_id=XM_036154096.1;extra_copy_number=0
CM058248.1	Liftoff	exon	114591504	114591635	.	-	.	ID=exon-XM_036154096.1-6;Parent=rna-XM_036154096.1;Dbxref=GeneID:320022,GenBank:XM_036154096.1,MGI:MGI:2443187;gbkey=mRNA;gene=Terb1;product=telomere repeat binding bouquet formation protein 1%2C transcript variant X4;transcript_id=XM_036154096.1;extra_copy_number=0
CM058248.1	Liftoff	exon	114592699	114592827	.	-	.	ID=exon-XM_036154096.1-5;Parent=rna-XM_036154096.1;Dbxref=GeneID:320022,GenBank:XM_036154096.1,MGI:MGI:2443187;gbkey=mRNA;gene=Terb1;product=telomere repeat binding bouquet formation protein 1%2C transcript variant X4;transcript_id=XM_036154096.1;extra_copy_number=0
CM058248.1	Liftoff	exon	114593225	114593335	.	-	.	ID=exon-XM_036154096.1-4;Parent=rna-XM_036154096.1;Dbxref=GeneID:320022,GenBank:XM_036154096.1,MGI:MGI:2443187;gbkey=mRNA;gene=Terb1;product=telomere repeat binding bouquet formation protein 1%2C transcript variant X4;transcript_id=XM_036154096.1;extra_copy_number=0
CM058248.1	Liftoff	exon	114593550	114593648	.	-	.	ID=exon-XM_036154096.1-3;Parent=rna-XM_036154096.1;Dbxref=GeneID:320022,GenBank:XM_036154096.1,MGI:MGI:2443187;gbkey=mRNA;gene=Terb1;product=telomere repeat binding bouquet formation protein 1%2C transcript variant X4;transcript_id=XM_036154096.1;extra_copy_number=0
CM058248.1	Liftoff	exon	114602522	114602578	.	-	.	ID=exon-XM_036154096.1-2;Parent=rna-XM_036154096.1;Dbxref=GeneID:320022,GenBank:XM_036154096.1,MGI:MGI:2443187;gbkey=mRNA;gene=Terb1;product=telomere repeat binding bouquet formation protein 1%2C transcript variant X4;transcript_id=XM_036154096.1;extra_copy_number=0
CM058248.1	Liftoff	exon	114604102	114604251	.	-	.	ID=exon-XM_036154096.1-1;Parent=rna-XM_036154096.1;Dbxref=GeneID:320022,GenBank:XM_036154096.1,MGI:MGI:2443187;gbkey=mRNA;gene=Terb1;product=telomere repeat binding bouquet formation protein 1%2C transcript variant X4;transcript_id=XM_036154096.1;extra_copy_number=0
CM058248.1	Liftoff	CDS	114541875	114542062	.	-	.	ID=cds-XP_036009989.1;Parent=rna-XM_036154096.1;Dbxref=GeneID:320022,GenBank:XP_036009989.1,MGI:MGI:2443187;Name=XP_036009989.1;gbkey=CDS;gene=Terb1;product=telomere repeats-binding bouquet formation protein 1 isoform X3;protein_id=XP_036009989.1;extra_copy_number=0
CM058248.1	Liftoff	CDS	114542654	114542776	.	-	.	ID=cds-XP_036009989.1;Parent=rna-XM_036154096.1;Dbxref=GeneID:320022,GenBank:XP_036009989.1,MGI:MGI:2443187;Name=XP_036009989.1;gbkey=CDS;gene=Terb1;product=telomere repeats-binding bouquet formation protein 1 isoform X3;protein_id=XP_036009989.1;extra_copy_number=0
CM058248.1	Liftoff	CDS	114546527	114546592	.	-	.	ID=cds-XP_036009989.1;Parent=rna-XM_036154096.1;Dbxref=GeneID:320022,GenBank:XP_036009989.1,MGI:MGI:2443187;Name=XP_036009989.1;gbkey=CDS;gene=Terb1;product=telomere repeats-binding bouquet formation protein 1 isoform X3;protein_id=XP_036009989.1;extra_copy_number=0
CM058248.1	Liftoff	CDS	114547357	114547506	.	-	.	ID=cds-XP_036009989.1;Parent=rna-XM_036154096.1;Dbxref=GeneID:320022,GenBank:XP_036009989.1,MGI:MGI:2443187;Name=XP_036009989.1;gbkey=CDS;gene=Terb1;product=telomere repeats-binding bouquet formation protein 1 isoform X3;protein_id=XP_036009989.1;extra_copy_number=0
CM058248.1	Liftoff	CDS	114563458	114563550	.	-	.	ID=cds-XP_036009989.1;Parent=rna-XM_036154096.1;Dbxref=GeneID:320022,GenBank:XP_036009989.1,MGI:MGI:2443187;Name=XP_036009989.1;gbkey=CDS;gene=Terb1;product=telomere repeats-binding bouquet formation protein 1 isoform X3;protein_id=XP_036009989.1;extra_copy_number=0
CM058248.1	Liftoff	CDS	114563841	114563902	.	-	.	ID=cds-XP_036009989.1;Parent=rna-XM_036154096.1;Dbxref=GeneID:320022,GenBank:XP_036009989.1,MGI:MGI:2443187;Name=XP_036009989.1;gbkey=CDS;gene=Terb1;product=telomere repeats-binding bouquet formation protein 1 isoform X3;protein_id=XP_036009989.1;extra_copy_number=0
CM058248.1	Liftoff	CDS	114567416	114567768	.	-	.	ID=cds-XP_036009989.1;Parent=rna-XM_036154096.1;Dbxref=GeneID:320022,GenBank:XP_036009989.1,MGI:MGI:2443187;Name=XP_036009989.1;gbkey=CDS;gene=Terb1;product=telomere repeats-binding bouquet formation protein 1 isoform X3;protein_id=XP_036009989.1;extra_copy_number=0
CM058248.1	Liftoff	CDS	114576905	114577059	.	-	.	ID=cds-XP_036009989.1;Parent=rna-XM_036154096.1;Dbxref=GeneID:320022,GenBank:XP_036009989.1,MGI:MGI:2443187;Name=XP_036009989.1;gbkey=CDS;gene=Terb1;product=telomere repeats-binding bouquet formation protein 1 isoform X3;protein_id=XP_036009989.1;extra_copy_number=0
CM058248.1	Liftoff	CDS	114579009	114579134	.	-	.	ID=cds-XP_036009989.1;Parent=rna-XM_036154096.1;Dbxref=GeneID:320022,GenBank:XP_036009989.1,MGI:MGI:2443187;Name=XP_036009989.1;gbkey=CDS;gene=Terb1;product=telomere repeats-binding bouquet formation protein 1 isoform X3;protein_id=XP_036009989.1;extra_copy_number=0
CM058248.1	Liftoff	CDS	114580089	114580223	.	-	.	ID=cds-XP_036009989.1;Parent=rna-XM_036154096.1;Dbxref=GeneID:320022,GenBank:XP_036009989.1,MGI:MGI:2443187;Name=XP_036009989.1;gbkey=CDS;gene=Terb1;product=telomere repeats-binding bouquet formation protein 1 isoform X3;protein_id=XP_036009989.1;extra_copy_number=0
CM058248.1	Liftoff	CDS	114583219	114583371	.	-	.	ID=cds-XP_036009989.1;Parent=rna-XM_036154096.1;Dbxref=GeneID:320022,GenBank:XP_036009989.1,MGI:MGI:2443187;Name=XP_036009989.1;gbkey=CDS;gene=Terb1;product=telomere repeats-binding bouquet formation protein 1 isoform X3;protein_id=XP_036009989.1;extra_copy_number=0
CM058248.1	Liftoff	CDS	114589602	114589724	.	-	.	ID=cds-XP_036009989.1;Parent=rna-XM_036154096.1;Dbxref=GeneID:320022,GenBank:XP_036009989.1,MGI:MGI:2443187;Name=XP_036009989.1;gbkey=CDS;gene=Terb1;product=telomere repeats-binding bouquet formation protein 1 isoform X3;protein_id=XP_036009989.1;extra_copy_number=0
CM058248.1	Liftoff	CDS	114589819	114589934	.	-	.	ID=cds-XP_036009989.1;Parent=rna-XM_036154096.1;Dbxref=GeneID:320022,GenBank:XP_036009989.1,MGI:MGI:2443187;Name=XP_036009989.1;gbkey=CDS;gene=Terb1;product=telomere repeats-binding bouquet formation protein 1 isoform X3;protein_id=XP_036009989.1;extra_copy_number=0
CM058248.1	Liftoff	CDS	114590034	114590094	.	-	.	ID=cds-XP_036009989.1;Parent=rna-XM_036154096.1;Dbxref=GeneID:320022,GenBank:XP_036009989.1,MGI:MGI:2443187;Name=XP_036009989.1;gbkey=CDS;gene=Terb1;product=telomere repeats-binding bouquet formation protein 1 isoform X3;protein_id=XP_036009989.1;extra_copy_number=0
CM058248.1	Liftoff	CDS	114591504	114591635	.	-	.	ID=cds-XP_036009989.1;Parent=rna-XM_036154096.1;Dbxref=GeneID:320022,GenBank:XP_036009989.1,MGI:MGI:2443187;Name=XP_036009989.1;gbkey=CDS;gene=Terb1;product=telomere repeats-binding bouquet formation protein 1 isoform X3;protein_id=XP_036009989.1;extra_copy_number=0
CM058248.1	Liftoff	CDS	114592699	114592827	.	-	.	ID=cds-XP_036009989.1;Parent=rna-XM_036154096.1;Dbxref=GeneID:320022,GenBank:XP_036009989.1,MGI:MGI:2443187;Name=XP_036009989.1;gbkey=CDS;gene=Terb1;product=telomere repeats-binding bouquet formation protein 1 isoform X3;protein_id=XP_036009989.1;extra_copy_number=0
CM058248.1	Liftoff	CDS	114593225	114593333	.	-	.	ID=cds-XP_036009989.1;Parent=rna-XM_036154096.1;Dbxref=GeneID:320022,GenBank:XP_036009989.1,MGI:MGI:2443187;Name=XP_036009989.1;gbkey=CDS;gene=Terb1;product=telomere repeats-binding bouquet formation protein 1 isoform X3;protein_id=XP_036009989.1;extra_copy_number=0
CM058248.1	Liftoff	mRNA	114541451	114604623	.	-	.	ID=rna-NM_180958.3;Parent=gene-Terb1;Dbxref=GeneID:320022,GenBank:NM_180958.3,MGI:MGI:2443187;Name=NM_180958.3;gbkey=mRNA;gene=Terb1;product=telomere repeat binding bouquet formation protein 1;tag=RefSeq Select;transcript_id=NM_180958.3;matches_ref_protein=True;valid_ORF=True;extra_copy_number=0
CM058248.1	Liftoff	exon	114541451	114542062	.	-	.	ID=exon-NM_180958.3-20;Parent=rna-NM_180958.3;Dbxref=GeneID:320022,GenBank:NM_180958.3,MGI:MGI:2443187;gbkey=mRNA;gene=Terb1;product=telomere repeat binding bouquet formation protein 1;tag=RefSeq Select;transcript_id=NM_180958.3;extra_copy_number=0
CM058248.1	Liftoff	exon	114542654	114542776	.	-	.	ID=exon-NM_180958.3-19;Parent=rna-NM_180958.3;Dbxref=GeneID:320022,GenBank:NM_180958.3,MGI:MGI:2443187;gbkey=mRNA;gene=Terb1;product=telomere repeat binding bouquet formation protein 1;tag=RefSeq Select;transcript_id=NM_180958.3;extra_copy_number=0
CM058248.1	Liftoff	exon	114546527	114546592	.	-	.	ID=exon-NM_180958.3-18;Parent=rna-NM_180958.3;Dbxref=GeneID:320022,GenBank:NM_180958.3,MGI:MGI:2443187;gbkey=mRNA;gene=Terb1;product=telomere repeat binding bouquet formation protein 1;tag=RefSeq Select;transcript_id=NM_180958.3;extra_copy_number=0
CM058248.1	Liftoff	exon	114547357	114547506	.	-	.	ID=exon-NM_180958.3-17;Parent=rna-NM_180958.3;Dbxref=GeneID:320022,GenBank:NM_180958.3,MGI:MGI:2443187;gbkey=mRNA;gene=Terb1;product=telomere repeat binding bouquet formation protein 1;tag=RefSeq Select;transcript_id=NM_180958.3;extra_copy_number=0
CM058248.1	Liftoff	exon	114563458	114563550	.	-	.	ID=exon-NM_180958.3-16;Parent=rna-NM_180958.3;Dbxref=GeneID:320022,GenBank:NM_180958.3,MGI:MGI:2443187;gbkey=mRNA;gene=Terb1;product=telomere repeat binding bouquet formation protein 1;tag=RefSeq Select;transcript_id=NM_180958.3;extra_copy_number=0
CM058248.1	Liftoff	exon	114563841	114563902	.	-	.	ID=exon-NM_180958.3-15;Parent=rna-NM_180958.3;Dbxref=GeneID:320022,GenBank:NM_180958.3,MGI:MGI:2443187;gbkey=mRNA;gene=Terb1;product=telomere repeat binding bouquet formation protein 1;tag=RefSeq Select;transcript_id=NM_180958.3;extra_copy_number=0
CM058248.1	Liftoff	exon	114567416	114567768	.	-	.	ID=exon-NM_180958.3-14;Parent=rna-NM_180958.3;Dbxref=GeneID:320022,GenBank:NM_180958.3,MGI:MGI:2443187;gbkey=mRNA;gene=Terb1;product=telomere repeat binding bouquet formation protein 1;tag=RefSeq Select;transcript_id=NM_180958.3;extra_copy_number=0
CM058248.1	Liftoff	exon	114576905	114577059	.	-	.	ID=exon-NM_180958.3-13;Parent=rna-NM_180958.3;Dbxref=GeneID:320022,GenBank:NM_180958.3,MGI:MGI:2443187;gbkey=mRNA;gene=Terb1;product=telomere repeat binding bouquet formation protein 1;tag=RefSeq Select;transcript_id=NM_180958.3;extra_copy_number=0
CM058248.1	Liftoff	exon	114579009	114579134	.	-	.	ID=exon-NM_180958.3-12;Parent=rna-NM_180958.3;Dbxref=GeneID:320022,GenBank:NM_180958.3,MGI:MGI:2443187;gbkey=mRNA;gene=Terb1;product=telomere repeat binding bouquet formation protein 1;tag=RefSeq Select;transcript_id=NM_180958.3;extra_copy_number=0
CM058248.1	Liftoff	exon	114580089	114580223	.	-	.	ID=exon-NM_180958.3-11;Parent=rna-NM_180958.3;Dbxref=GeneID:320022,GenBank:NM_180958.3,MGI:MGI:2443187;gbkey=mRNA;gene=Terb1;product=telomere repeat binding bouquet formation protein 1;tag=RefSeq Select;transcript_id=NM_180958.3;extra_copy_number=0
CM058248.1	Liftoff	exon	114583219	114583371	.	-	.	ID=exon-NM_180958.3-10;Parent=rna-NM_180958.3;Dbxref=GeneID:320022,GenBank:NM_180958.3,MGI:MGI:2443187;gbkey=mRNA;gene=Terb1;product=telomere repeat binding bouquet formation protein 1;tag=RefSeq Select;transcript_id=NM_180958.3;extra_copy_number=0
CM058248.1	Liftoff	exon	114589602	114589724	.	-	.	ID=exon-NM_180958.3-9;Parent=rna-NM_180958.3;Dbxref=GeneID:320022,GenBank:NM_180958.3,MGI:MGI:2443187;gbkey=mRNA;gene=Terb1;product=telomere repeat binding bouquet formation protein 1;tag=RefSeq Select;transcript_id=NM_180958.3;extra_copy_number=0
CM058248.1	Liftoff	exon	114589819	114589934	.	-	.	ID=exon-NM_180958.3-8;Parent=rna-NM_180958.3;Dbxref=GeneID:320022,GenBank:NM_180958.3,MGI:MGI:2443187;gbkey=mRNA;gene=Terb1;product=telomere repeat binding bouquet formation protein 1;tag=RefSeq Select;transcript_id=NM_180958.3;extra_copy_number=0
CM058248.1	Liftoff	exon	114590034	114590094	.	-	.	ID=exon-NM_180958.3-7;Parent=rna-NM_180958.3;Dbxref=GeneID:320022,GenBank:NM_180958.3,MGI:MGI:2443187;gbkey=mRNA;gene=Terb1;product=telomere repeat binding bouquet formation protein 1;tag=RefSeq Select;transcript_id=NM_180958.3;extra_copy_number=0
CM058248.1	Liftoff	exon	114591504	114591635	.	-	.	ID=exon-NM_180958.3-6;Parent=rna-NM_180958.3;Dbxref=GeneID:320022,GenBank:NM_180958.3,MGI:MGI:2443187;gbkey=mRNA;gene=Terb1;product=telomere repeat binding bouquet formation protein 1;tag=RefSeq Select;transcript_id=NM_180958.3;extra_copy_number=0
CM058248.1	Liftoff	exon	114592699	114592827	.	-	.	ID=exon-NM_180958.3-5;Parent=rna-NM_180958.3;Dbxref=GeneID:320022,GenBank:NM_180958.3,MGI:MGI:2443187;gbkey=mRNA;gene=Terb1;product=telomere repeat binding bouquet formation protein 1;tag=RefSeq Select;transcript_id=NM_180958.3;extra_copy_number=0
CM058248.1	Liftoff	exon	114593225	114593335	.	-	.	ID=exon-NM_180958.3-4;Parent=rna-NM_180958.3;Dbxref=GeneID:320022,GenBank:NM_180958.3,MGI:MGI:2443187;gbkey=mRNA;gene=Terb1;product=telomere repeat binding bouquet formation protein 1;tag=RefSeq Select;transcript_id=NM_180958.3;extra_copy_number=0
CM058248.1	Liftoff	exon	114602522	114602578	.	-	.	ID=exon-NM_180958.3-3;Parent=rna-NM_180958.3;Dbxref=GeneID:320022,GenBank:NM_180958.3,MGI:MGI:2443187;gbkey=mRNA;gene=Terb1;product=telomere repeat binding bouquet formation protein 1;tag=RefSeq Select;transcript_id=NM_180958.3;extra_copy_number=0
CM058248.1	Liftoff	exon	114604003	114604109	.	-	.	ID=exon-NM_180958.3-2;Parent=rna-NM_180958.3;Dbxref=GeneID:320022,GenBank:NM_180958.3,MGI:MGI:2443187;gbkey=mRNA;gene=Terb1;product=telomere repeat binding bouquet formation protein 1;tag=RefSeq Select;transcript_id=NM_180958.3;extra_copy_number=0
CM058248.1	Liftoff	exon	114604538	114604623	.	-	.	ID=exon-NM_180958.3-1;Parent=rna-NM_180958.3;Dbxref=GeneID:320022,GenBank:NM_180958.3,MGI:MGI:2443187;gbkey=mRNA;gene=Terb1;product=telomere repeat binding bouquet formation protein 1;tag=RefSeq Select;transcript_id=NM_180958.3;extra_copy_number=0
CM058248.1	Liftoff	CDS	114541875	114542062	.	-	.	ID=cds-NP_851289.2;Parent=rna-NM_180958.3;Dbxref=CCDS:CCDS22580.1,GeneID:320022,GenBank:NP_851289.2,MGI:MGI:2443187;Name=NP_851289.2;gbkey=CDS;gene=Terb1;product=telomere repeats-binding bouquet formation protein 1;protein_id=NP_851289.2;tag=RefSeq Select;extra_copy_number=0
CM058248.1	Liftoff	CDS	114542654	114542776	.	-	.	ID=cds-NP_851289.2;Parent=rna-NM_180958.3;Dbxref=CCDS:CCDS22580.1,GeneID:320022,GenBank:NP_851289.2,MGI:MGI:2443187;Name=NP_851289.2;gbkey=CDS;gene=Terb1;product=telomere repeats-binding bouquet formation protein 1;protein_id=NP_851289.2;tag=RefSeq Select;extra_copy_number=0
CM058248.1	Liftoff	CDS	114546527	114546592	.	-	.	ID=cds-NP_851289.2;Parent=rna-NM_180958.3;Dbxref=CCDS:CCDS22580.1,GeneID:320022,GenBank:NP_851289.2,MGI:MGI:2443187;Name=NP_851289.2;gbkey=CDS;gene=Terb1;product=telomere repeats-binding bouquet formation protein 1;protein_id=NP_851289.2;tag=RefSeq Select;extra_copy_number=0
CM058248.1	Liftoff	CDS	114547357	114547506	.	-	.	ID=cds-NP_851289.2;Parent=rna-NM_180958.3;Dbxref=CCDS:CCDS22580.1,GeneID:320022,GenBank:NP_851289.2,MGI:MGI:2443187;Name=NP_851289.2;gbkey=CDS;gene=Terb1;product=telomere repeats-binding bouquet formation protein 1;protein_id=NP_851289.2;tag=RefSeq Select;extra_copy_number=0
CM058248.1	Liftoff	CDS	114563458	114563550	.	-	.	ID=cds-NP_851289.2;Parent=rna-NM_180958.3;Dbxref=CCDS:CCDS22580.1,GeneID:320022,GenBank:NP_851289.2,MGI:MGI:2443187;Name=NP_851289.2;gbkey=CDS;gene=Terb1;product=telomere repeats-binding bouquet formation protein 1;protein_id=NP_851289.2;tag=RefSeq Select;extra_copy_number=0
CM058248.1	Liftoff	CDS	114563841	114563902	.	-	.	ID=cds-NP_851289.2;Parent=rna-NM_180958.3;Dbxref=CCDS:CCDS22580.1,GeneID:320022,GenBank:NP_851289.2,MGI:MGI:2443187;Name=NP_851289.2;gbkey=CDS;gene=Terb1;product=telomere repeats-binding bouquet formation protein 1;protein_id=NP_851289.2;tag=RefSeq Select;extra_copy_number=0
CM058248.1	Liftoff	CDS	114567416	114567768	.	-	.	ID=cds-NP_851289.2;Parent=rna-NM_180958.3;Dbxref=CCDS:CCDS22580.1,GeneID:320022,GenBank:NP_851289.2,MGI:MGI:2443187;Name=NP_851289.2;gbkey=CDS;gene=Terb1;product=telomere repeats-binding bouquet formation protein 1;protein_id=NP_851289.2;tag=RefSeq Select;extra_copy_number=0
CM058248.1	Liftoff	CDS	114576905	114577059	.	-	.	ID=cds-NP_851289.2;Parent=rna-NM_180958.3;Dbxref=CCDS:CCDS22580.1,GeneID:320022,GenBank:NP_851289.2,MGI:MGI:2443187;Name=NP_851289.2;gbkey=CDS;gene=Terb1;product=telomere repeats-binding bouquet formation protein 1;protein_id=NP_851289.2;tag=RefSeq Select;extra_copy_number=0
CM058248.1	Liftoff	CDS	114579009	114579134	.	-	.	ID=cds-NP_851289.2;Parent=rna-NM_180958.3;Dbxref=CCDS:CCDS22580.1,GeneID:320022,GenBank:NP_851289.2,MGI:MGI:2443187;Name=NP_851289.2;gbkey=CDS;gene=Terb1;product=telomere repeats-binding bouquet formation protein 1;protein_id=NP_851289.2;tag=RefSeq Select;extra_copy_number=0
CM058248.1	Liftoff	CDS	114580089	114580223	.	-	.	ID=cds-NP_851289.2;Parent=rna-NM_180958.3;Dbxref=CCDS:CCDS22580.1,GeneID:320022,GenBank:NP_851289.2,MGI:MGI:2443187;Name=NP_851289.2;gbkey=CDS;gene=Terb1;product=telomere repeats-binding bouquet formation protein 1;protein_id=NP_851289.2;tag=RefSeq Select;extra_copy_number=0
CM058248.1	Liftoff	CDS	114583219	114583371	.	-	.	ID=cds-NP_851289.2;Parent=rna-NM_180958.3;Dbxref=CCDS:CCDS22580.1,GeneID:320022,GenBank:NP_851289.2,MGI:MGI:2443187;Name=NP_851289.2;gbkey=CDS;gene=Terb1;product=telomere repeats-binding bouquet formation protein 1;protein_id=NP_851289.2;tag=RefSeq Select;extra_copy_number=0
CM058248.1	Liftoff	CDS	114589602	114589724	.	-	.	ID=cds-NP_851289.2;Parent=rna-NM_180958.3;Dbxref=CCDS:CCDS22580.1,GeneID:320022,GenBank:NP_851289.2,MGI:MGI:2443187;Name=NP_851289.2;gbkey=CDS;gene=Terb1;product=telomere repeats-binding bouquet formation protein 1;protein_id=NP_851289.2;tag=RefSeq Select;extra_copy_number=0
CM058248.1	Liftoff	CDS	114589819	114589934	.	-	.	ID=cds-NP_851289.2;Parent=rna-NM_180958.3;Dbxref=CCDS:CCDS22580.1,GeneID:320022,GenBank:NP_851289.2,MGI:MGI:2443187;Name=NP_851289.2;gbkey=CDS;gene=Terb1;product=telomere repeats-binding bouquet formation protein 1;protein_id=NP_851289.2;tag=RefSeq Select;extra_copy_number=0
CM058248.1	Liftoff	CDS	114590034	114590094	.	-	.	ID=cds-NP_851289.2;Parent=rna-NM_180958.3;Dbxref=CCDS:CCDS22580.1,GeneID:320022,GenBank:NP_851289.2,MGI:MGI:2443187;Name=NP_851289.2;gbkey=CDS;gene=Terb1;product=telomere repeats-binding bouquet formation protein 1;protein_id=NP_851289.2;tag=RefSeq Select;extra_copy_number=0
CM058248.1	Liftoff	CDS	114591504	114591635	.	-	.	ID=cds-NP_851289.2;Parent=rna-NM_180958.3;Dbxref=CCDS:CCDS22580.1,GeneID:320022,GenBank:NP_851289.2,MGI:MGI:2443187;Name=NP_851289.2;gbkey=CDS;gene=Terb1;product=telomere repeats-binding bouquet formation protein 1;protein_id=NP_851289.2;tag=RefSeq Select;extra_copy_number=0
CM058248.1	Liftoff	CDS	114592699	114592827	.	-	.	ID=cds-NP_851289.2;Parent=rna-NM_180958.3;Dbxref=CCDS:CCDS22580.1,GeneID:320022,GenBank:NP_851289.2,MGI:MGI:2443187;Name=NP_851289.2;gbkey=CDS;gene=Terb1;product=telomere repeats-binding bouquet formation protein 1;protein_id=NP_851289.2;tag=RefSeq Select;extra_copy_number=0
CM058248.1	Liftoff	CDS	114593225	114593335	.	-	.	ID=cds-NP_851289.2;Parent=rna-NM_180958.3;Dbxref=CCDS:CCDS22580.1,GeneID:320022,GenBank:NP_851289.2,MGI:MGI:2443187;Name=NP_851289.2;gbkey=CDS;gene=Terb1;product=telomere repeats-binding bouquet formation protein 1;protein_id=NP_851289.2;tag=RefSeq Select;extra_copy_number=0
CM058248.1	Liftoff	CDS	114602522	114602552	.	-	.	ID=cds-NP_851289.2;Parent=rna-NM_180958.3;Dbxref=CCDS:CCDS22580.1,GeneID:320022,GenBank:NP_851289.2,MGI:MGI:2443187;Name=NP_851289.2;gbkey=CDS;gene=Terb1;product=telomere repeats-binding bouquet formation protein 1;protein_id=NP_851289.2;tag=RefSeq Select;extra_copy_number=0
CM058248.1	Liftoff	mRNA	114546527	114604796	.	-	.	ID=rna-XM_036154097.1;Parent=gene-Terb1;Dbxref=GeneID:320022,GenBank:XM_036154097.1,MGI:MGI:2443187;Name=XM_036154097.1;gbkey=mRNA;gene=Terb1;model_evidence=Supporting evidence includes similarity to: 5 long SRA reads%2C and 95%25 coverage of the annotated genomic feature by RNAseq alignments%2C including 3 samples with support for all annotated introns;product=telomere repeat binding bouquet formation protein 1%2C transcript variant X7;transcript_id=XM_036154097.1;matches_ref_protein=True;valid_ORF=True;extra_copy_number=0
CM058248.1	Liftoff	exon	114546527	114546592	.	-	.	ID=exon-XM_036154097.1-16;Parent=rna-XM_036154097.1;Dbxref=GeneID:320022,GenBank:XM_036154097.1,MGI:MGI:2443187;gbkey=mRNA;gene=Terb1;product=telomere repeat binding bouquet formation protein 1%2C transcript variant X7;transcript_id=XM_036154097.1;extra_copy_number=0
CM058248.1	Liftoff	exon	114547333	114547506	.	-	.	ID=exon-XM_036154097.1-15;Parent=rna-XM_036154097.1;Dbxref=GeneID:320022,GenBank:XM_036154097.1,MGI:MGI:2443187;gbkey=mRNA;gene=Terb1;product=telomere repeat binding bouquet formation protein 1%2C transcript variant X7;transcript_id=XM_036154097.1;extra_copy_number=0
CM058248.1	Liftoff	exon	114563458	114563550	.	-	.	ID=exon-XM_036154097.1-14;Parent=rna-XM_036154097.1;Dbxref=GeneID:320022,GenBank:XM_036154097.1,MGI:MGI:2443187;gbkey=mRNA;gene=Terb1;product=telomere repeat binding bouquet formation protein 1%2C transcript variant X7;transcript_id=XM_036154097.1;extra_copy_number=0
CM058248.1	Liftoff	exon	114563841	114563902	.	-	.	ID=exon-XM_036154097.1-13;Parent=rna-XM_036154097.1;Dbxref=GeneID:320022,GenBank:XM_036154097.1,MGI:MGI:2443187;gbkey=mRNA;gene=Terb1;product=telomere repeat binding bouquet formation protein 1%2C transcript variant X7;transcript_id=XM_036154097.1;extra_copy_number=0
CM058248.1	Liftoff	exon	114567416	114567768	.	-	.	ID=exon-XM_036154097.1-12;Parent=rna-XM_036154097.1;Dbxref=GeneID:320022,GenBank:XM_036154097.1,MGI:MGI:2443187;gbkey=mRNA;gene=Terb1;product=telomere repeat binding bouquet formation protein 1%2C transcript variant X7;transcript_id=XM_036154097.1;extra_copy_number=0
CM058248.1	Liftoff	exon	114576905	114577059	.	-	.	ID=exon-XM_036154097.1-11;Parent=rna-XM_036154097.1;Dbxref=GeneID:320022,GenBank:XM_036154097.1,MGI:MGI:2443187;gbkey=mRNA;gene=Terb1;product=telomere repeat binding bouquet formation protein 1%2C transcript variant X7;transcript_id=XM_036154097.1;extra_copy_number=0
CM058248.1	Liftoff	exon	114579009	114579134	.	-	.	ID=exon-XM_036154097.1-10;Parent=rna-XM_036154097.1;Dbxref=GeneID:320022,GenBank:XM_036154097.1,MGI:MGI:2443187;gbkey=mRNA;gene=Terb1;product=telomere repeat binding bouquet formation protein 1%2C transcript variant X7;transcript_id=XM_036154097.1;extra_copy_number=0
CM058248.1	Liftoff	exon	114580089	114580223	.	-	.	ID=exon-XM_036154097.1-9;Parent=rna-XM_036154097.1;Dbxref=GeneID:320022,GenBank:XM_036154097.1,MGI:MGI:2443187;gbkey=mRNA;gene=Terb1;product=telomere repeat binding bouquet formation protein 1%2C transcript variant X7;transcript_id=XM_036154097.1;extra_copy_number=0
CM058248.1	Liftoff	exon	114583219	114583371	.	-	.	ID=exon-XM_036154097.1-8;Parent=rna-XM_036154097.1;Dbxref=GeneID:320022,GenBank:XM_036154097.1,MGI:MGI:2443187;gbkey=mRNA;gene=Terb1;product=telomere repeat binding bouquet formation protein 1%2C transcript variant X7;transcript_id=XM_036154097.1;extra_copy_number=0
CM058248.1	Liftoff	exon	114589602	114589724	.	-	.	ID=exon-XM_036154097.1-7;Parent=rna-XM_036154097.1;Dbxref=GeneID:320022,GenBank:XM_036154097.1,MGI:MGI:2443187;gbkey=mRNA;gene=Terb1;product=telomere repeat binding bouquet formation protein 1%2C transcript variant X7;transcript_id=XM_036154097.1;extra_copy_number=0
CM058248.1	Liftoff	exon	114589819	114589934	.	-	.	ID=exon-XM_036154097.1-6;Parent=rna-XM_036154097.1;Dbxref=GeneID:320022,GenBank:XM_036154097.1,MGI:MGI:2443187;gbkey=mRNA;gene=Terb1;product=telomere repeat binding bouquet formation protein 1%2C transcript variant X7;transcript_id=XM_036154097.1;extra_copy_number=0
CM058248.1	Liftoff	exon	114590034	114590094	.	-	.	ID=exon-XM_036154097.1-5;Parent=rna-XM_036154097.1;Dbxref=GeneID:320022,GenBank:XM_036154097.1,MGI:MGI:2443187;gbkey=mRNA;gene=Terb1;product=telomere repeat binding bouquet formation protein 1%2C transcript variant X7;transcript_id=XM_036154097.1;extra_copy_number=0
CM058248.1	Liftoff	exon	114591504	114591635	.	-	.	ID=exon-XM_036154097.1-4;Parent=rna-XM_036154097.1;Dbxref=GeneID:320022,GenBank:XM_036154097.1,MGI:MGI:2443187;gbkey=mRNA;gene=Terb1;product=telomere repeat binding bouquet formation protein 1%2C transcript variant X7;transcript_id=XM_036154097.1;extra_copy_number=0
CM058248.1	Liftoff	exon	114592699	114592827	.	-	.	ID=exon-XM_036154097.1-3;Parent=rna-XM_036154097.1;Dbxref=GeneID:320022,GenBank:XM_036154097.1,MGI:MGI:2443187;gbkey=mRNA;gene=Terb1;product=telomere repeat binding bouquet formation protein 1%2C transcript variant X7;transcript_id=XM_036154097.1;extra_copy_number=0
CM058248.1	Liftoff	exon	114593225	114593335	.	-	.	ID=exon-XM_036154097.1-2;Parent=rna-XM_036154097.1;Dbxref=GeneID:320022,GenBank:XM_036154097.1,MGI:MGI:2443187;gbkey=mRNA;gene=Terb1;product=telomere repeat binding bouquet formation protein 1%2C transcript variant X7;transcript_id=XM_036154097.1;extra_copy_number=0
CM058248.1	Liftoff	exon	114602522	114604796	.	-	.	ID=exon-XM_036154097.1-1;Parent=rna-XM_036154097.1;Dbxref=GeneID:320022,GenBank:XM_036154097.1,MGI:MGI:2443187;gbkey=mRNA;gene=Terb1;product=telomere repeat binding bouquet formation protein 1%2C transcript variant X7;transcript_id=XM_036154097.1;extra_copy_number=0
CM058248.1	Liftoff	CDS	114546591	114546592	.	-	.	ID=cds-XP_036009990.1;Parent=rna-XM_036154097.1;Dbxref=GeneID:320022,GenBank:XP_036009990.1,MGI:MGI:2443187;Name=XP_036009990.1;gbkey=CDS;gene=Terb1;product=telomere repeats-binding bouquet formation protein 1 isoform X6;protein_id=XP_036009990.1;extra_copy_number=0
CM058248.1	Liftoff	CDS	114547333	114547506	.	-	.	ID=cds-XP_036009990.1;Parent=rna-XM_036154097.1;Dbxref=GeneID:320022,GenBank:XP_036009990.1,MGI:MGI:2443187;Name=XP_036009990.1;gbkey=CDS;gene=Terb1;product=telomere repeats-binding bouquet formation protein 1 isoform X6;protein_id=XP_036009990.1;extra_copy_number=0
CM058248.1	Liftoff	CDS	114563458	114563550	.	-	.	ID=cds-XP_036009990.1;Parent=rna-XM_036154097.1;Dbxref=GeneID:320022,GenBank:XP_036009990.1,MGI:MGI:2443187;Name=XP_036009990.1;gbkey=CDS;gene=Terb1;product=telomere repeats-binding bouquet formation protein 1 isoform X6;protein_id=XP_036009990.1;extra_copy_number=0
CM058248.1	Liftoff	CDS	114563841	114563902	.	-	.	ID=cds-XP_036009990.1;Parent=rna-XM_036154097.1;Dbxref=GeneID:320022,GenBank:XP_036009990.1,MGI:MGI:2443187;Name=XP_036009990.1;gbkey=CDS;gene=Terb1;product=telomere repeats-binding bouquet formation protein 1 isoform X6;protein_id=XP_036009990.1;extra_copy_number=0
CM058248.1	Liftoff	CDS	114567416	114567768	.	-	.	ID=cds-XP_036009990.1;Parent=rna-XM_036154097.1;Dbxref=GeneID:320022,GenBank:XP_036009990.1,MGI:MGI:2443187;Name=XP_036009990.1;gbkey=CDS;gene=Terb1;product=telomere repeats-binding bouquet formation protein 1 isoform X6;protein_id=XP_036009990.1;extra_copy_number=0
CM058248.1	Liftoff	CDS	114576905	114577059	.	-	.	ID=cds-XP_036009990.1;Parent=rna-XM_036154097.1;Dbxref=GeneID:320022,GenBank:XP_036009990.1,MGI:MGI:2443187;Name=XP_036009990.1;gbkey=CDS;gene=Terb1;product=telomere repeats-binding bouquet formation protein 1 isoform X6;protein_id=XP_036009990.1;extra_copy_number=0
CM058248.1	Liftoff	CDS	114579009	114579134	.	-	.	ID=cds-XP_036009990.1;Parent=rna-XM_036154097.1;Dbxref=GeneID:320022,GenBank:XP_036009990.1,MGI:MGI:2443187;Name=XP_036009990.1;gbkey=CDS;gene=Terb1;product=telomere repeats-binding bouquet formation protein 1 isoform X6;protein_id=XP_036009990.1;extra_copy_number=0
CM058248.1	Liftoff	CDS	114580089	114580223	.	-	.	ID=cds-XP_036009990.1;Parent=rna-XM_036154097.1;Dbxref=GeneID:320022,GenBank:XP_036009990.1,MGI:MGI:2443187;Name=XP_036009990.1;gbkey=CDS;gene=Terb1;product=telomere repeats-binding bouquet formation protein 1 isoform X6;protein_id=XP_036009990.1;extra_copy_number=0
CM058248.1	Liftoff	CDS	114583219	114583371	.	-	.	ID=cds-XP_036009990.1;Parent=rna-XM_036154097.1;Dbxref=GeneID:320022,GenBank:XP_036009990.1,MGI:MGI:2443187;Name=XP_036009990.1;gbkey=CDS;gene=Terb1;product=telomere repeats-binding bouquet formation protein 1 isoform X6;protein_id=XP_036009990.1;extra_copy_number=0
CM058248.1	Liftoff	CDS	114589602	114589724	.	-	.	ID=cds-XP_036009990.1;Parent=rna-XM_036154097.1;Dbxref=GeneID:320022,GenBank:XP_036009990.1,MGI:MGI:2443187;Name=XP_036009990.1;gbkey=CDS;gene=Terb1;product=telomere repeats-binding bouquet formation protein 1 isoform X6;protein_id=XP_036009990.1;extra_copy_number=0
CM058248.1	Liftoff	CDS	114589819	114589934	.	-	.	ID=cds-XP_036009990.1;Parent=rna-XM_036154097.1;Dbxref=GeneID:320022,GenBank:XP_036009990.1,MGI:MGI:2443187;Name=XP_036009990.1;gbkey=CDS;gene=Terb1;product=telomere repeats-binding bouquet formation protein 1 isoform X6;protein_id=XP_036009990.1;extra_copy_number=0
CM058248.1	Liftoff	CDS	114590034	114590094	.	-	.	ID=cds-XP_036009990.1;Parent=rna-XM_036154097.1;Dbxref=GeneID:320022,GenBank:XP_036009990.1,MGI:MGI:2443187;Name=XP_036009990.1;gbkey=CDS;gene=Terb1;product=telomere repeats-binding bouquet formation protein 1 isoform X6;protein_id=XP_036009990.1;extra_copy_number=0
CM058248.1	Liftoff	CDS	114591504	114591635	.	-	.	ID=cds-XP_036009990.1;Parent=rna-XM_036154097.1;Dbxref=GeneID:320022,GenBank:XP_036009990.1,MGI:MGI:2443187;Name=XP_036009990.1;gbkey=CDS;gene=Terb1;product=telomere repeats-binding bouquet formation protein 1 isoform X6;protein_id=XP_036009990.1;extra_copy_number=0
CM058248.1	Liftoff	CDS	114592699	114592827	.	-	.	ID=cds-XP_036009990.1;Parent=rna-XM_036154097.1;Dbxref=GeneID:320022,GenBank:XP_036009990.1,MGI:MGI:2443187;Name=XP_036009990.1;gbkey=CDS;gene=Terb1;product=telomere repeats-binding bouquet formation protein 1 isoform X6;protein_id=XP_036009990.1;extra_copy_number=0
CM058248.1	Liftoff	CDS	114593225	114593335	.	-	.	ID=cds-XP_036009990.1;Parent=rna-XM_036154097.1;Dbxref=GeneID:320022,GenBank:XP_036009990.1,MGI:MGI:2443187;Name=XP_036009990.1;gbkey=CDS;gene=Terb1;product=telomere repeats-binding bouquet formation protein 1 isoform X6;protein_id=XP_036009990.1;extra_copy_number=0
CM058248.1	Liftoff	CDS	114602522	114602552	.	-	.	ID=cds-XP_036009990.1;Parent=rna-XM_036154097.1;Dbxref=GeneID:320022,GenBank:XP_036009990.1,MGI:MGI:2443187;Name=XP_036009990.1;gbkey=CDS;gene=Terb1;product=telomere repeats-binding bouquet formation protein 1 isoform X6;protein_id=XP_036009990.1;extra_copy_number=0
CM058248.1	Liftoff	mRNA	114547376	114604796	.	-	.	ID=rna-XM_036154098.1;Parent=gene-Terb1;Dbxref=GeneID:320022,GenBank:XM_036154098.1,MGI:MGI:2443187;Name=XM_036154098.1;gbkey=mRNA;gene=Terb1;model_evidence=Supporting evidence includes similarity to: 5 long SRA reads%2C and 94%25 coverage of the annotated genomic feature by RNAseq alignments%2C including 2 samples with support for all annotated introns;product=telomere repeat binding bouquet formation protein 1%2C transcript variant X8;transcript_id=XM_036154098.1;matches_ref_protein=True;valid_ORF=True;extra_copy_number=0
CM058248.1	Liftoff	exon	114547376	114547506	.	-	.	ID=exon-XM_036154098.1-13;Parent=rna-XM_036154098.1;Dbxref=GeneID:320022,GenBank:XM_036154098.1,MGI:MGI:2443187;gbkey=mRNA;gene=Terb1;product=telomere repeat binding bouquet formation protein 1%2C transcript variant X8;transcript_id=XM_036154098.1;extra_copy_number=0
CM058248.1	Liftoff	exon	114567416	114567768	.	-	.	ID=exon-XM_036154098.1-12;Parent=rna-XM_036154098.1;Dbxref=GeneID:320022,GenBank:XM_036154098.1,MGI:MGI:2443187;gbkey=mRNA;gene=Terb1;product=telomere repeat binding bouquet formation protein 1%2C transcript variant X8;transcript_id=XM_036154098.1;extra_copy_number=0
CM058248.1	Liftoff	exon	114576905	114577059	.	-	.	ID=exon-XM_036154098.1-11;Parent=rna-XM_036154098.1;Dbxref=GeneID:320022,GenBank:XM_036154098.1,MGI:MGI:2443187;gbkey=mRNA;gene=Terb1;product=telomere repeat binding bouquet formation protein 1%2C transcript variant X8;transcript_id=XM_036154098.1;extra_copy_number=0
CM058248.1	Liftoff	exon	114579009	114579134	.	-	.	ID=exon-XM_036154098.1-10;Parent=rna-XM_036154098.1;Dbxref=GeneID:320022,GenBank:XM_036154098.1,MGI:MGI:2443187;gbkey=mRNA;gene=Terb1;product=telomere repeat binding bouquet formation protein 1%2C transcript variant X8;transcript_id=XM_036154098.1;extra_copy_number=0
CM058248.1	Liftoff	exon	114580089	114580223	.	-	.	ID=exon-XM_036154098.1-9;Parent=rna-XM_036154098.1;Dbxref=GeneID:320022,GenBank:XM_036154098.1,MGI:MGI:2443187;gbkey=mRNA;gene=Terb1;product=telomere repeat binding bouquet formation protein 1%2C transcript variant X8;transcript_id=XM_036154098.1;extra_copy_number=0
CM058248.1	Liftoff	exon	114583219	114583371	.	-	.	ID=exon-XM_036154098.1-8;Parent=rna-XM_036154098.1;Dbxref=GeneID:320022,GenBank:XM_036154098.1,MGI:MGI:2443187;gbkey=mRNA;gene=Terb1;product=telomere repeat binding bouquet formation protein 1%2C transcript variant X8;transcript_id=XM_036154098.1;extra_copy_number=0
CM058248.1	Liftoff	exon	114589602	114589724	.	-	.	ID=exon-XM_036154098.1-7;Parent=rna-XM_036154098.1;Dbxref=GeneID:320022,GenBank:XM_036154098.1,MGI:MGI:2443187;gbkey=mRNA;gene=Terb1;product=telomere repeat binding bouquet formation protein 1%2C transcript variant X8;transcript_id=XM_036154098.1;extra_copy_number=0
CM058248.1	Liftoff	exon	114589819	114589934	.	-	.	ID=exon-XM_036154098.1-6;Parent=rna-XM_036154098.1;Dbxref=GeneID:320022,GenBank:XM_036154098.1,MGI:MGI:2443187;gbkey=mRNA;gene=Terb1;product=telomere repeat binding bouquet formation protein 1%2C transcript variant X8;transcript_id=XM_036154098.1;extra_copy_number=0
CM058248.1	Liftoff	exon	114590034	114590094	.	-	.	ID=exon-XM_036154098.1-5;Parent=rna-XM_036154098.1;Dbxref=GeneID:320022,GenBank:XM_036154098.1,MGI:MGI:2443187;gbkey=mRNA;gene=Terb1;product=telomere repeat binding bouquet formation protein 1%2C transcript variant X8;transcript_id=XM_036154098.1;extra_copy_number=0
CM058248.1	Liftoff	exon	114591504	114591635	.	-	.	ID=exon-XM_036154098.1-4;Parent=rna-XM_036154098.1;Dbxref=GeneID:320022,GenBank:XM_036154098.1,MGI:MGI:2443187;gbkey=mRNA;gene=Terb1;product=telomere repeat binding bouquet formation protein 1%2C transcript variant X8;transcript_id=XM_036154098.1;extra_copy_number=0
CM058248.1	Liftoff	exon	114592699	114592827	.	-	.	ID=exon-XM_036154098.1-3;Parent=rna-XM_036154098.1;Dbxref=GeneID:320022,GenBank:XM_036154098.1,MGI:MGI:2443187;gbkey=mRNA;gene=Terb1;product=telomere repeat binding bouquet formation protein 1%2C transcript variant X8;transcript_id=XM_036154098.1;extra_copy_number=0
CM058248.1	Liftoff	exon	114593225	114593335	.	-	.	ID=exon-XM_036154098.1-2;Parent=rna-XM_036154098.1;Dbxref=GeneID:320022,GenBank:XM_036154098.1,MGI:MGI:2443187;gbkey=mRNA;gene=Terb1;product=telomere repeat binding bouquet formation protein 1%2C transcript variant X8;transcript_id=XM_036154098.1;extra_copy_number=0
CM058248.1	Liftoff	exon	114602522	114604796	.	-	.	ID=exon-XM_036154098.1-1;Parent=rna-XM_036154098.1;Dbxref=GeneID:320022,GenBank:XM_036154098.1,MGI:MGI:2443187;gbkey=mRNA;gene=Terb1;product=telomere repeat binding bouquet formation protein 1%2C transcript variant X8;transcript_id=XM_036154098.1;extra_copy_number=0
CM058248.1	Liftoff	CDS	114547464	114547506	.	-	.	ID=cds-XP_036009991.1;Parent=rna-XM_036154098.1;Dbxref=GeneID:320022,GenBank:XP_036009991.1,MGI:MGI:2443187;Name=XP_036009991.1;gbkey=CDS;gene=Terb1;product=telomere repeats-binding bouquet formation protein 1 isoform X7;protein_id=XP_036009991.1;extra_copy_number=0
CM058248.1	Liftoff	CDS	114567416	114567768	.	-	.	ID=cds-XP_036009991.1;Parent=rna-XM_036154098.1;Dbxref=GeneID:320022,GenBank:XP_036009991.1,MGI:MGI:2443187;Name=XP_036009991.1;gbkey=CDS;gene=Terb1;product=telomere repeats-binding bouquet formation protein 1 isoform X7;protein_id=XP_036009991.1;extra_copy_number=0
CM058248.1	Liftoff	CDS	114576905	114577059	.	-	.	ID=cds-XP_036009991.1;Parent=rna-XM_036154098.1;Dbxref=GeneID:320022,GenBank:XP_036009991.1,MGI:MGI:2443187;Name=XP_036009991.1;gbkey=CDS;gene=Terb1;product=telomere repeats-binding bouquet formation protein 1 isoform X7;protein_id=XP_036009991.1;extra_copy_number=0
CM058248.1	Liftoff	CDS	114579009	114579134	.	-	.	ID=cds-XP_036009991.1;Parent=rna-XM_036154098.1;Dbxref=GeneID:320022,GenBank:XP_036009991.1,MGI:MGI:2443187;Name=XP_036009991.1;gbkey=CDS;gene=Terb1;product=telomere repeats-binding bouquet formation protein 1 isoform X7;protein_id=XP_036009991.1;extra_copy_number=0
CM058248.1	Liftoff	CDS	114580089	114580223	.	-	.	ID=cds-XP_036009991.1;Parent=rna-XM_036154098.1;Dbxref=GeneID:320022,GenBank:XP_036009991.1,MGI:MGI:2443187;Name=XP_036009991.1;gbkey=CDS;gene=Terb1;product=telomere repeats-binding bouquet formation protein 1 isoform X7;protein_id=XP_036009991.1;extra_copy_number=0
CM058248.1	Liftoff	CDS	114583219	114583371	.	-	.	ID=cds-XP_036009991.1;Parent=rna-XM_036154098.1;Dbxref=GeneID:320022,GenBank:XP_036009991.1,MGI:MGI:2443187;Name=XP_036009991.1;gbkey=CDS;gene=Terb1;product=telomere repeats-binding bouquet formation protein 1 isoform X7;protein_id=XP_036009991.1;extra_copy_number=0
CM058248.1	Liftoff	CDS	114589602	114589724	.	-	.	ID=cds-XP_036009991.1;Parent=rna-XM_036154098.1;Dbxref=GeneID:320022,GenBank:XP_036009991.1,MGI:MGI:2443187;Name=XP_036009991.1;gbkey=CDS;gene=Terb1;product=telomere repeats-binding bouquet formation protein 1 isoform X7;protein_id=XP_036009991.1;extra_copy_number=0
CM058248.1	Liftoff	CDS	114589819	114589934	.	-	.	ID=cds-XP_036009991.1;Parent=rna-XM_036154098.1;Dbxref=GeneID:320022,GenBank:XP_036009991.1,MGI:MGI:2443187;Name=XP_036009991.1;gbkey=CDS;gene=Terb1;product=telomere repeats-binding bouquet formation protein 1 isoform X7;protein_id=XP_036009991.1;extra_copy_number=0
CM058248.1	Liftoff	CDS	114590034	114590094	.	-	.	ID=cds-XP_036009991.1;Parent=rna-XM_036154098.1;Dbxref=GeneID:320022,GenBank:XP_036009991.1,MGI:MGI:2443187;Name=XP_036009991.1;gbkey=CDS;gene=Terb1;product=telomere repeats-binding bouquet formation protein 1 isoform X7;protein_id=XP_036009991.1;extra_copy_number=0
CM058248.1	Liftoff	CDS	114591504	114591635	.	-	.	ID=cds-XP_036009991.1;Parent=rna-XM_036154098.1;Dbxref=GeneID:320022,GenBank:XP_036009991.1,MGI:MGI:2443187;Name=XP_036009991.1;gbkey=CDS;gene=Terb1;product=telomere repeats-binding bouquet formation protein 1 isoform X7;protein_id=XP_036009991.1;extra_copy_number=0
CM058248.1	Liftoff	CDS	114592699	114592827	.	-	.	ID=cds-XP_036009991.1;Parent=rna-XM_036154098.1;Dbxref=GeneID:320022,GenBank:XP_036009991.1,MGI:MGI:2443187;Name=XP_036009991.1;gbkey=CDS;gene=Terb1;product=telomere repeats-binding bouquet formation protein 1 isoform X7;protein_id=XP_036009991.1;extra_copy_number=0
CM058248.1	Liftoff	CDS	114593225	114593335	.	-	.	ID=cds-XP_036009991.1;Parent=rna-XM_036154098.1;Dbxref=GeneID:320022,GenBank:XP_036009991.1,MGI:MGI:2443187;Name=XP_036009991.1;gbkey=CDS;gene=Terb1;product=telomere repeats-binding bouquet formation protein 1 isoform X7;protein_id=XP_036009991.1;extra_copy_number=0
CM058248.1	Liftoff	CDS	114602522	114602552	.	-	.	ID=cds-XP_036009991.1;Parent=rna-XM_036154098.1;Dbxref=GeneID:320022,GenBank:XP_036009991.1,MGI:MGI:2443187;Name=XP_036009991.1;gbkey=CDS;gene=Terb1;product=telomere repeats-binding bouquet formation protein 1 isoform X7;protein_id=XP_036009991.1;extra_copy_number=0
CM058248.1	Liftoff	gene	114602634	114602740	.	+	.	ID=gene-Gm22148;Dbxref=GeneID:115487023,MGI:MGI:5451925;Name=Gm22148;description=predicted gene%2C 22148;gbkey=Gene;gene=Gm22148;gene_biotype=snRNA;coverage=1.0;sequence_ID=1.0;extra_copy_number=0;copy_num_ID=gene-Gm22148_0
CM058248.1	Liftoff	snRNA	114602634	114602740	.	+	.	ID=rna-XR_004935203.1;Parent=gene-Gm22148;Dbxref=GeneID:115487023,RFAM:RF00026,GenBank:XR_004935203.1,MGI:MGI:5451925;Name=XR_004935203.1;gbkey=ncRNA;gene=Gm22148;inference=COORDINATES: profile:INFERNAL:1.1.1;product=U6 spliceosomal RNA;transcript_id=XR_004935203.1;extra_copy_number=0
CM058248.1	Liftoff	exon	114602634	114602740	.	+	.	ID=exon-XR_004935203.1-1;Parent=rna-XR_004935203.1;Dbxref=GeneID:115487023,RFAM:RF00026,GenBank:XR_004935203.1,MGI:MGI:5451925;gbkey=ncRNA;gene=Gm22148;inference=COORDINATES: profile:INFERNAL:1.1.1;product=U6 spliceosomal RNA;transcript_id=XR_004935203.1;extra_copy_number=0
CM058248.1	Liftoff	gene	114605764	114629373	.	-	.	ID=gene-Nae1;Dbxref=GeneID:234664,MGI:MGI:2384561;Name=Nae1;description=NEDD8 activating enzyme E1 subunit 1;gbkey=Gene;gene=Nae1;gene_biotype=protein_coding;gene_synonym=59kDa,Appbp1;coverage=1.0;sequence_ID=1.0;valid_ORFs=2;extra_copy_number=0;copy_num_ID=gene-Nae1_0
CM058248.1	Liftoff	mRNA	114605764	114629373	.	-	.	ID=rna-NM_144931.3;Parent=gene-Nae1;Dbxref=GeneID:234664,GenBank:NM_144931.3,MGI:MGI:2384561;Name=NM_144931.3;gbkey=mRNA;gene=Nae1;product=NEDD8 activating enzyme E1 subunit 1;tag=RefSeq Select;transcript_id=NM_144931.3;matches_ref_protein=True;valid_ORF=True;extra_copy_number=0
CM058248.1	Liftoff	exon	114605764	114606003	.	-	.	ID=exon-NM_144931.3-20;Parent=rna-NM_144931.3;Dbxref=GeneID:234664,GenBank:NM_144931.3,MGI:MGI:2384561;gbkey=mRNA;gene=Nae1;product=NEDD8 activating enzyme E1 subunit 1;tag=RefSeq Select;transcript_id=NM_144931.3;extra_copy_number=0
CM058248.1	Liftoff	exon	114607936	114607985	.	-	.	ID=exon-NM_144931.3-19;Parent=rna-NM_144931.3;Dbxref=GeneID:234664,GenBank:NM_144931.3,MGI:MGI:2384561;gbkey=mRNA;gene=Nae1;product=NEDD8 activating enzyme E1 subunit 1;tag=RefSeq Select;transcript_id=NM_144931.3;extra_copy_number=0
CM058248.1	Liftoff	exon	114608077	114608191	.	-	.	ID=exon-NM_144931.3-18;Parent=rna-NM_144931.3;Dbxref=GeneID:234664,GenBank:NM_144931.3,MGI:MGI:2384561;gbkey=mRNA;gene=Nae1;product=NEDD8 activating enzyme E1 subunit 1;tag=RefSeq Select;transcript_id=NM_144931.3;extra_copy_number=0
CM058248.1	Liftoff	exon	114610865	114610957	.	-	.	ID=exon-NM_144931.3-17;Parent=rna-NM_144931.3;Dbxref=GeneID:234664,GenBank:NM_144931.3,MGI:MGI:2384561;gbkey=mRNA;gene=Nae1;product=NEDD8 activating enzyme E1 subunit 1;tag=RefSeq Select;transcript_id=NM_144931.3;extra_copy_number=0
CM058248.1	Liftoff	exon	114611384	114611470	.	-	.	ID=exon-NM_144931.3-16;Parent=rna-NM_144931.3;Dbxref=GeneID:234664,GenBank:NM_144931.3,MGI:MGI:2384561;gbkey=mRNA;gene=Nae1;product=NEDD8 activating enzyme E1 subunit 1;tag=RefSeq Select;transcript_id=NM_144931.3;extra_copy_number=0
CM058248.1	Liftoff	exon	114612643	114612682	.	-	.	ID=exon-NM_144931.3-15;Parent=rna-NM_144931.3;Dbxref=GeneID:234664,GenBank:NM_144931.3,MGI:MGI:2384561;gbkey=mRNA;gene=Nae1;product=NEDD8 activating enzyme E1 subunit 1;tag=RefSeq Select;transcript_id=NM_144931.3;extra_copy_number=0
CM058248.1	Liftoff	exon	114612924	114612999	.	-	.	ID=exon-NM_144931.3-14;Parent=rna-NM_144931.3;Dbxref=GeneID:234664,GenBank:NM_144931.3,MGI:MGI:2384561;gbkey=mRNA;gene=Nae1;product=NEDD8 activating enzyme E1 subunit 1;tag=RefSeq Select;transcript_id=NM_144931.3;extra_copy_number=0
CM058248.1	Liftoff	exon	114614281	114614414	.	-	.	ID=exon-NM_144931.3-13;Parent=rna-NM_144931.3;Dbxref=GeneID:234664,GenBank:NM_144931.3,MGI:MGI:2384561;gbkey=mRNA;gene=Nae1;product=NEDD8 activating enzyme E1 subunit 1;tag=RefSeq Select;transcript_id=NM_144931.3;extra_copy_number=0
CM058248.1	Liftoff	exon	114614500	114614559	.	-	.	ID=exon-NM_144931.3-12;Parent=rna-NM_144931.3;Dbxref=GeneID:234664,GenBank:NM_144931.3,MGI:MGI:2384561;gbkey=mRNA;gene=Nae1;product=NEDD8 activating enzyme E1 subunit 1;tag=RefSeq Select;transcript_id=NM_144931.3;extra_copy_number=0
CM058248.1	Liftoff	exon	114617383	114617474	.	-	.	ID=exon-NM_144931.3-11;Parent=rna-NM_144931.3;Dbxref=GeneID:234664,GenBank:NM_144931.3,MGI:MGI:2384561;gbkey=mRNA;gene=Nae1;product=NEDD8 activating enzyme E1 subunit 1;tag=RefSeq Select;transcript_id=NM_144931.3;extra_copy_number=0
CM058248.1	Liftoff	exon	114617898	114617961	.	-	.	ID=exon-NM_144931.3-10;Parent=rna-NM_144931.3;Dbxref=GeneID:234664,GenBank:NM_144931.3,MGI:MGI:2384561;gbkey=mRNA;gene=Nae1;product=NEDD8 activating enzyme E1 subunit 1;tag=RefSeq Select;transcript_id=NM_144931.3;extra_copy_number=0
CM058248.1	Liftoff	exon	114618312	114618374	.	-	.	ID=exon-NM_144931.3-9;Parent=rna-NM_144931.3;Dbxref=GeneID:234664,GenBank:NM_144931.3,MGI:MGI:2384561;gbkey=mRNA;gene=Nae1;product=NEDD8 activating enzyme E1 subunit 1;tag=RefSeq Select;transcript_id=NM_144931.3;extra_copy_number=0
CM058248.1	Liftoff	exon	114619071	114619180	.	-	.	ID=exon-NM_144931.3-8;Parent=rna-NM_144931.3;Dbxref=GeneID:234664,GenBank:NM_144931.3,MGI:MGI:2384561;gbkey=mRNA;gene=Nae1;product=NEDD8 activating enzyme E1 subunit 1;tag=RefSeq Select;transcript_id=NM_144931.3;extra_copy_number=0
CM058248.1	Liftoff	exon	114621016	114621125	.	-	.	ID=exon-NM_144931.3-7;Parent=rna-NM_144931.3;Dbxref=GeneID:234664,GenBank:NM_144931.3,MGI:MGI:2384561;gbkey=mRNA;gene=Nae1;product=NEDD8 activating enzyme E1 subunit 1;tag=RefSeq Select;transcript_id=NM_144931.3;extra_copy_number=0
CM058248.1	Liftoff	exon	114621819	114621898	.	-	.	ID=exon-NM_144931.3-6;Parent=rna-NM_144931.3;Dbxref=GeneID:234664,GenBank:NM_144931.3,MGI:MGI:2384561;gbkey=mRNA;gene=Nae1;product=NEDD8 activating enzyme E1 subunit 1;tag=RefSeq Select;transcript_id=NM_144931.3;extra_copy_number=0
CM058248.1	Liftoff	exon	114622114	114622185	.	-	.	ID=exon-NM_144931.3-5;Parent=rna-NM_144931.3;Dbxref=GeneID:234664,GenBank:NM_144931.3,MGI:MGI:2384561;gbkey=mRNA;gene=Nae1;product=NEDD8 activating enzyme E1 subunit 1;tag=RefSeq Select;transcript_id=NM_144931.3;extra_copy_number=0
CM058248.1	Liftoff	exon	114622923	114622953	.	-	.	ID=exon-NM_144931.3-4;Parent=rna-NM_144931.3;Dbxref=GeneID:234664,GenBank:NM_144931.3,MGI:MGI:2384561;gbkey=mRNA;gene=Nae1;product=NEDD8 activating enzyme E1 subunit 1;tag=RefSeq Select;transcript_id=NM_144931.3;extra_copy_number=0
CM058248.1	Liftoff	exon	114624792	114624852	.	-	.	ID=exon-NM_144931.3-3;Parent=rna-NM_144931.3;Dbxref=GeneID:234664,GenBank:NM_144931.3,MGI:MGI:2384561;gbkey=mRNA;gene=Nae1;product=NEDD8 activating enzyme E1 subunit 1;tag=RefSeq Select;transcript_id=NM_144931.3;extra_copy_number=0
CM058248.1	Liftoff	exon	114625129	114625232	.	-	.	ID=exon-NM_144931.3-2;Parent=rna-NM_144931.3;Dbxref=GeneID:234664,GenBank:NM_144931.3,MGI:MGI:2384561;gbkey=mRNA;gene=Nae1;product=NEDD8 activating enzyme E1 subunit 1;tag=RefSeq Select;transcript_id=NM_144931.3;extra_copy_number=0
CM058248.1	Liftoff	exon	114629248	114629373	.	-	.	ID=exon-NM_144931.3-1;Parent=rna-NM_144931.3;Dbxref=GeneID:234664,GenBank:NM_144931.3,MGI:MGI:2384561;gbkey=mRNA;gene=Nae1;product=NEDD8 activating enzyme E1 subunit 1;tag=RefSeq Select;transcript_id=NM_144931.3;extra_copy_number=0
CM058248.1	Liftoff	CDS	114605894	114606003	.	-	.	ID=cds-NP_659180.1;Parent=rna-NM_144931.3;Dbxref=CCDS:CCDS40452.1,GeneID:234664,GenBank:NP_659180.1,MGI:MGI:2384561;Name=NP_659180.1;gbkey=CDS;gene=Nae1;product=NEDD8-activating enzyme E1 regulatory subunit;protein_id=NP_659180.1;tag=RefSeq Select;extra_copy_number=0
CM058248.1	Liftoff	CDS	114607936	114607985	.	-	.	ID=cds-NP_659180.1;Parent=rna-NM_144931.3;Dbxref=CCDS:CCDS40452.1,GeneID:234664,GenBank:NP_659180.1,MGI:MGI:2384561;Name=NP_659180.1;gbkey=CDS;gene=Nae1;product=NEDD8-activating enzyme E1 regulatory subunit;protein_id=NP_659180.1;tag=RefSeq Select;extra_copy_number=0
CM058248.1	Liftoff	CDS	114608077	114608191	.	-	.	ID=cds-NP_659180.1;Parent=rna-NM_144931.3;Dbxref=CCDS:CCDS40452.1,GeneID:234664,GenBank:NP_659180.1,MGI:MGI:2384561;Name=NP_659180.1;gbkey=CDS;gene=Nae1;product=NEDD8-activating enzyme E1 regulatory subunit;protein_id=NP_659180.1;tag=RefSeq Select;extra_copy_number=0
CM058248.1	Liftoff	CDS	114610865	114610957	.	-	.	ID=cds-NP_659180.1;Parent=rna-NM_144931.3;Dbxref=CCDS:CCDS40452.1,GeneID:234664,GenBank:NP_659180.1,MGI:MGI:2384561;Name=NP_659180.1;gbkey=CDS;gene=Nae1;product=NEDD8-activating enzyme E1 regulatory subunit;protein_id=NP_659180.1;tag=RefSeq Select;extra_copy_number=0
CM058248.1	Liftoff	CDS	114611384	114611470	.	-	.	ID=cds-NP_659180.1;Parent=rna-NM_144931.3;Dbxref=CCDS:CCDS40452.1,GeneID:234664,GenBank:NP_659180.1,MGI:MGI:2384561;Name=NP_659180.1;gbkey=CDS;gene=Nae1;product=NEDD8-activating enzyme E1 regulatory subunit;protein_id=NP_659180.1;tag=RefSeq Select;extra_copy_number=0
CM058248.1	Liftoff	CDS	114612643	114612682	.	-	.	ID=cds-NP_659180.1;Parent=rna-NM_144931.3;Dbxref=CCDS:CCDS40452.1,GeneID:234664,GenBank:NP_659180.1,MGI:MGI:2384561;Name=NP_659180.1;gbkey=CDS;gene=Nae1;product=NEDD8-activating enzyme E1 regulatory subunit;protein_id=NP_659180.1;tag=RefSeq Select;extra_copy_number=0
CM058248.1	Liftoff	CDS	114612924	114612999	.	-	.	ID=cds-NP_659180.1;Parent=rna-NM_144931.3;Dbxref=CCDS:CCDS40452.1,GeneID:234664,GenBank:NP_659180.1,MGI:MGI:2384561;Name=NP_659180.1;gbkey=CDS;gene=Nae1;product=NEDD8-activating enzyme E1 regulatory subunit;protein_id=NP_659180.1;tag=RefSeq Select;extra_copy_number=0
CM058248.1	Liftoff	CDS	114614281	114614414	.	-	.	ID=cds-NP_659180.1;Parent=rna-NM_144931.3;Dbxref=CCDS:CCDS40452.1,GeneID:234664,GenBank:NP_659180.1,MGI:MGI:2384561;Name=NP_659180.1;gbkey=CDS;gene=Nae1;product=NEDD8-activating enzyme E1 regulatory subunit;protein_id=NP_659180.1;tag=RefSeq Select;extra_copy_number=0
CM058248.1	Liftoff	CDS	114614500	114614559	.	-	.	ID=cds-NP_659180.1;Parent=rna-NM_144931.3;Dbxref=CCDS:CCDS40452.1,GeneID:234664,GenBank:NP_659180.1,MGI:MGI:2384561;Name=NP_659180.1;gbkey=CDS;gene=Nae1;product=NEDD8-activating enzyme E1 regulatory subunit;protein_id=NP_659180.1;tag=RefSeq Select;extra_copy_number=0
CM058248.1	Liftoff	CDS	114617383	114617474	.	-	.	ID=cds-NP_659180.1;Parent=rna-NM_144931.3;Dbxref=CCDS:CCDS40452.1,GeneID:234664,GenBank:NP_659180.1,MGI:MGI:2384561;Name=NP_659180.1;gbkey=CDS;gene=Nae1;product=NEDD8-activating enzyme E1 regulatory subunit;protein_id=NP_659180.1;tag=RefSeq Select;extra_copy_number=0
CM058248.1	Liftoff	CDS	114617898	114617961	.	-	.	ID=cds-NP_659180.1;Parent=rna-NM_144931.3;Dbxref=CCDS:CCDS40452.1,GeneID:234664,GenBank:NP_659180.1,MGI:MGI:2384561;Name=NP_659180.1;gbkey=CDS;gene=Nae1;product=NEDD8-activating enzyme E1 regulatory subunit;protein_id=NP_659180.1;tag=RefSeq Select;extra_copy_number=0
CM058248.1	Liftoff	CDS	114618312	114618374	.	-	.	ID=cds-NP_659180.1;Parent=rna-NM_144931.3;Dbxref=CCDS:CCDS40452.1,GeneID:234664,GenBank:NP_659180.1,MGI:MGI:2384561;Name=NP_659180.1;gbkey=CDS;gene=Nae1;product=NEDD8-activating enzyme E1 regulatory subunit;protein_id=NP_659180.1;tag=RefSeq Select;extra_copy_number=0
CM058248.1	Liftoff	CDS	114619071	114619180	.	-	.	ID=cds-NP_659180.1;Parent=rna-NM_144931.3;Dbxref=CCDS:CCDS40452.1,GeneID:234664,GenBank:NP_659180.1,MGI:MGI:2384561;Name=NP_659180.1;gbkey=CDS;gene=Nae1;product=NEDD8-activating enzyme E1 regulatory subunit;protein_id=NP_659180.1;tag=RefSeq Select;extra_copy_number=0
CM058248.1	Liftoff	CDS	114621016	114621125	.	-	.	ID=cds-NP_659180.1;Parent=rna-NM_144931.3;Dbxref=CCDS:CCDS40452.1,GeneID:234664,GenBank:NP_659180.1,MGI:MGI:2384561;Name=NP_659180.1;gbkey=CDS;gene=Nae1;product=NEDD8-activating enzyme E1 regulatory subunit;protein_id=NP_659180.1;tag=RefSeq Select;extra_copy_number=0
CM058248.1	Liftoff	CDS	114621819	114621898	.	-	.	ID=cds-NP_659180.1;Parent=rna-NM_144931.3;Dbxref=CCDS:CCDS40452.1,GeneID:234664,GenBank:NP_659180.1,MGI:MGI:2384561;Name=NP_659180.1;gbkey=CDS;gene=Nae1;product=NEDD8-activating enzyme E1 regulatory subunit;protein_id=NP_659180.1;tag=RefSeq Select;extra_copy_number=0
CM058248.1	Liftoff	CDS	114622114	114622185	.	-	.	ID=cds-NP_659180.1;Parent=rna-NM_144931.3;Dbxref=CCDS:CCDS40452.1,GeneID:234664,GenBank:NP_659180.1,MGI:MGI:2384561;Name=NP_659180.1;gbkey=CDS;gene=Nae1;product=NEDD8-activating enzyme E1 regulatory subunit;protein_id=NP_659180.1;tag=RefSeq Select;extra_copy_number=0
CM058248.1	Liftoff	CDS	114622923	114622953	.	-	.	ID=cds-NP_659180.1;Parent=rna-NM_144931.3;Dbxref=CCDS:CCDS40452.1,GeneID:234664,GenBank:NP_659180.1,MGI:MGI:2384561;Name=NP_659180.1;gbkey=CDS;gene=Nae1;product=NEDD8-activating enzyme E1 regulatory subunit;protein_id=NP_659180.1;tag=RefSeq Select;extra_copy_number=0
CM058248.1	Liftoff	CDS	114624792	114624852	.	-	.	ID=cds-NP_659180.1;Parent=rna-NM_144931.3;Dbxref=CCDS:CCDS40452.1,GeneID:234664,GenBank:NP_659180.1,MGI:MGI:2384561;Name=NP_659180.1;gbkey=CDS;gene=Nae1;product=NEDD8-activating enzyme E1 regulatory subunit;protein_id=NP_659180.1;tag=RefSeq Select;extra_copy_number=0
CM058248.1	Liftoff	CDS	114625129	114625232	.	-	.	ID=cds-NP_659180.1;Parent=rna-NM_144931.3;Dbxref=CCDS:CCDS40452.1,GeneID:234664,GenBank:NP_659180.1,MGI:MGI:2384561;Name=NP_659180.1;gbkey=CDS;gene=Nae1;product=NEDD8-activating enzyme E1 regulatory subunit;protein_id=NP_659180.1;tag=RefSeq Select;extra_copy_number=0
CM058248.1	Liftoff	CDS	114629248	114629300	.	-	.	ID=cds-NP_659180.1;Parent=rna-NM_144931.3;Dbxref=CCDS:CCDS40452.1,GeneID:234664,GenBank:NP_659180.1,MGI:MGI:2384561;Name=NP_659180.1;gbkey=CDS;gene=Nae1;product=NEDD8-activating enzyme E1 regulatory subunit;protein_id=NP_659180.1;tag=RefSeq Select;extra_copy_number=0
CM058248.1	Liftoff	mRNA	114605764	114629368	.	-	.	ID=rna-XM_006530884.4;Parent=gene-Nae1;Dbxref=GeneID:234664,GenBank:XM_006530884.4,MGI:MGI:2384561;Name=XM_006530884.4;gbkey=mRNA;gene=Nae1;model_evidence=Supporting evidence includes similarity to: 1 mRNA%2C 23 ESTs%2C 1232 long SRA reads%2C and 100%25 coverage of the annotated genomic feature by RNAseq alignments%2C including 29 samples with support for all annotated introns;product=NEDD8 activating enzyme E1 subunit 1%2C transcript variant X1;transcript_id=XM_006530884.4;matches_ref_protein=True;valid_ORF=True;extra_copy_number=0
CM058248.1	Liftoff	exon	114605764	114606003	.	-	.	ID=exon-XM_006530884.4-19;Parent=rna-XM_006530884.4;Dbxref=GeneID:234664,GenBank:XM_006530884.4,MGI:MGI:2384561;gbkey=mRNA;gene=Nae1;product=NEDD8 activating enzyme E1 subunit 1%2C transcript variant X1;transcript_id=XM_006530884.4;extra_copy_number=0
CM058248.1	Liftoff	exon	114607936	114607985	.	-	.	ID=exon-XM_006530884.4-18;Parent=rna-XM_006530884.4;Dbxref=GeneID:234664,GenBank:XM_006530884.4,MGI:MGI:2384561;gbkey=mRNA;gene=Nae1;product=NEDD8 activating enzyme E1 subunit 1%2C transcript variant X1;transcript_id=XM_006530884.4;extra_copy_number=0
CM058248.1	Liftoff	exon	114608077	114608191	.	-	.	ID=exon-XM_006530884.4-17;Parent=rna-XM_006530884.4;Dbxref=GeneID:234664,GenBank:XM_006530884.4,MGI:MGI:2384561;gbkey=mRNA;gene=Nae1;product=NEDD8 activating enzyme E1 subunit 1%2C transcript variant X1;transcript_id=XM_006530884.4;extra_copy_number=0
CM058248.1	Liftoff	exon	114610865	114610957	.	-	.	ID=exon-XM_006530884.4-16;Parent=rna-XM_006530884.4;Dbxref=GeneID:234664,GenBank:XM_006530884.4,MGI:MGI:2384561;gbkey=mRNA;gene=Nae1;product=NEDD8 activating enzyme E1 subunit 1%2C transcript variant X1;transcript_id=XM_006530884.4;extra_copy_number=0
CM058248.1	Liftoff	exon	114611384	114611470	.	-	.	ID=exon-XM_006530884.4-15;Parent=rna-XM_006530884.4;Dbxref=GeneID:234664,GenBank:XM_006530884.4,MGI:MGI:2384561;gbkey=mRNA;gene=Nae1;product=NEDD8 activating enzyme E1 subunit 1%2C transcript variant X1;transcript_id=XM_006530884.4;extra_copy_number=0
CM058248.1	Liftoff	exon	114612643	114612682	.	-	.	ID=exon-XM_006530884.4-14;Parent=rna-XM_006530884.4;Dbxref=GeneID:234664,GenBank:XM_006530884.4,MGI:MGI:2384561;gbkey=mRNA;gene=Nae1;product=NEDD8 activating enzyme E1 subunit 1%2C transcript variant X1;transcript_id=XM_006530884.4;extra_copy_number=0
CM058248.1	Liftoff	exon	114612924	114612999	.	-	.	ID=exon-XM_006530884.4-13;Parent=rna-XM_006530884.4;Dbxref=GeneID:234664,GenBank:XM_006530884.4,MGI:MGI:2384561;gbkey=mRNA;gene=Nae1;product=NEDD8 activating enzyme E1 subunit 1%2C transcript variant X1;transcript_id=XM_006530884.4;extra_copy_number=0
CM058248.1	Liftoff	exon	114614281	114614414	.	-	.	ID=exon-XM_006530884.4-12;Parent=rna-XM_006530884.4;Dbxref=GeneID:234664,GenBank:XM_006530884.4,MGI:MGI:2384561;gbkey=mRNA;gene=Nae1;product=NEDD8 activating enzyme E1 subunit 1%2C transcript variant X1;transcript_id=XM_006530884.4;extra_copy_number=0
CM058248.1	Liftoff	exon	114614500	114614559	.	-	.	ID=exon-XM_006530884.4-11;Parent=rna-XM_006530884.4;Dbxref=GeneID:234664,GenBank:XM_006530884.4,MGI:MGI:2384561;gbkey=mRNA;gene=Nae1;product=NEDD8 activating enzyme E1 subunit 1%2C transcript variant X1;transcript_id=XM_006530884.4;extra_copy_number=0
CM058248.1	Liftoff	exon	114617383	114617474	.	-	.	ID=exon-XM_006530884.4-10;Parent=rna-XM_006530884.4;Dbxref=GeneID:234664,GenBank:XM_006530884.4,MGI:MGI:2384561;gbkey=mRNA;gene=Nae1;product=NEDD8 activating enzyme E1 subunit 1%2C transcript variant X1;transcript_id=XM_006530884.4;extra_copy_number=0
CM058248.1	Liftoff	exon	114617898	114617961	.	-	.	ID=exon-XM_006530884.4-9;Parent=rna-XM_006530884.4;Dbxref=GeneID:234664,GenBank:XM_006530884.4,MGI:MGI:2384561;gbkey=mRNA;gene=Nae1;product=NEDD8 activating enzyme E1 subunit 1%2C transcript variant X1;transcript_id=XM_006530884.4;extra_copy_number=0
CM058248.1	Liftoff	exon	114618312	114618374	.	-	.	ID=exon-XM_006530884.4-8;Parent=rna-XM_006530884.4;Dbxref=GeneID:234664,GenBank:XM_006530884.4,MGI:MGI:2384561;gbkey=mRNA;gene=Nae1;product=NEDD8 activating enzyme E1 subunit 1%2C transcript variant X1;transcript_id=XM_006530884.4;extra_copy_number=0
CM058248.1	Liftoff	exon	114619071	114619180	.	-	.	ID=exon-XM_006530884.4-7;Parent=rna-XM_006530884.4;Dbxref=GeneID:234664,GenBank:XM_006530884.4,MGI:MGI:2384561;gbkey=mRNA;gene=Nae1;product=NEDD8 activating enzyme E1 subunit 1%2C transcript variant X1;transcript_id=XM_006530884.4;extra_copy_number=0
CM058248.1	Liftoff	exon	114621016	114621125	.	-	.	ID=exon-XM_006530884.4-6;Parent=rna-XM_006530884.4;Dbxref=GeneID:234664,GenBank:XM_006530884.4,MGI:MGI:2384561;gbkey=mRNA;gene=Nae1;product=NEDD8 activating enzyme E1 subunit 1%2C transcript variant X1;transcript_id=XM_006530884.4;extra_copy_number=0
CM058248.1	Liftoff	exon	114621819	114621898	.	-	.	ID=exon-XM_006530884.4-5;Parent=rna-XM_006530884.4;Dbxref=GeneID:234664,GenBank:XM_006530884.4,MGI:MGI:2384561;gbkey=mRNA;gene=Nae1;product=NEDD8 activating enzyme E1 subunit 1%2C transcript variant X1;transcript_id=XM_006530884.4;extra_copy_number=0
CM058248.1	Liftoff	exon	114622923	114622953	.	-	.	ID=exon-XM_006530884.4-4;Parent=rna-XM_006530884.4;Dbxref=GeneID:234664,GenBank:XM_006530884.4,MGI:MGI:2384561;gbkey=mRNA;gene=Nae1;product=NEDD8 activating enzyme E1 subunit 1%2C transcript variant X1;transcript_id=XM_006530884.4;extra_copy_number=0
CM058248.1	Liftoff	exon	114624792	114624852	.	-	.	ID=exon-XM_006530884.4-3;Parent=rna-XM_006530884.4;Dbxref=GeneID:234664,GenBank:XM_006530884.4,MGI:MGI:2384561;gbkey=mRNA;gene=Nae1;product=NEDD8 activating enzyme E1 subunit 1%2C transcript variant X1;transcript_id=XM_006530884.4;extra_copy_number=0
CM058248.1	Liftoff	exon	114625129	114625232	.	-	.	ID=exon-XM_006530884.4-2;Parent=rna-XM_006530884.4;Dbxref=GeneID:234664,GenBank:XM_006530884.4,MGI:MGI:2384561;gbkey=mRNA;gene=Nae1;product=NEDD8 activating enzyme E1 subunit 1%2C transcript variant X1;transcript_id=XM_006530884.4;extra_copy_number=0
CM058248.1	Liftoff	exon	114629248	114629368	.	-	.	ID=exon-XM_006530884.4-1;Parent=rna-XM_006530884.4;Dbxref=GeneID:234664,GenBank:XM_006530884.4,MGI:MGI:2384561;gbkey=mRNA;gene=Nae1;product=NEDD8 activating enzyme E1 subunit 1%2C transcript variant X1;transcript_id=XM_006530884.4;extra_copy_number=0
CM058248.1	Liftoff	CDS	114605894	114606003	.	-	.	ID=cds-XP_006530947.1;Parent=rna-XM_006530884.4;Dbxref=GeneID:234664,GenBank:XP_006530947.1,MGI:MGI:2384561;Name=XP_006530947.1;gbkey=CDS;gene=Nae1;product=NEDD8-activating enzyme E1 regulatory subunit isoform X1;protein_id=XP_006530947.1;extra_copy_number=0
CM058248.1	Liftoff	CDS	114607936	114607985	.	-	.	ID=cds-XP_006530947.1;Parent=rna-XM_006530884.4;Dbxref=GeneID:234664,GenBank:XP_006530947.1,MGI:MGI:2384561;Name=XP_006530947.1;gbkey=CDS;gene=Nae1;product=NEDD8-activating enzyme E1 regulatory subunit isoform X1;protein_id=XP_006530947.1;extra_copy_number=0
CM058248.1	Liftoff	CDS	114608077	114608191	.	-	.	ID=cds-XP_006530947.1;Parent=rna-XM_006530884.4;Dbxref=GeneID:234664,GenBank:XP_006530947.1,MGI:MGI:2384561;Name=XP_006530947.1;gbkey=CDS;gene=Nae1;product=NEDD8-activating enzyme E1 regulatory subunit isoform X1;protein_id=XP_006530947.1;extra_copy_number=0
CM058248.1	Liftoff	CDS	114610865	114610957	.	-	.	ID=cds-XP_006530947.1;Parent=rna-XM_006530884.4;Dbxref=GeneID:234664,GenBank:XP_006530947.1,MGI:MGI:2384561;Name=XP_006530947.1;gbkey=CDS;gene=Nae1;product=NEDD8-activating enzyme E1 regulatory subunit isoform X1;protein_id=XP_006530947.1;extra_copy_number=0
CM058248.1	Liftoff	CDS	114611384	114611470	.	-	.	ID=cds-XP_006530947.1;Parent=rna-XM_006530884.4;Dbxref=GeneID:234664,GenBank:XP_006530947.1,MGI:MGI:2384561;Name=XP_006530947.1;gbkey=CDS;gene=Nae1;product=NEDD8-activating enzyme E1 regulatory subunit isoform X1;protein_id=XP_006530947.1;extra_copy_number=0
CM058248.1	Liftoff	CDS	114612643	114612682	.	-	.	ID=cds-XP_006530947.1;Parent=rna-XM_006530884.4;Dbxref=GeneID:234664,GenBank:XP_006530947.1,MGI:MGI:2384561;Name=XP_006530947.1;gbkey=CDS;gene=Nae1;product=NEDD8-activating enzyme E1 regulatory subunit isoform X1;protein_id=XP_006530947.1;extra_copy_number=0
CM058248.1	Liftoff	CDS	114612924	114612999	.	-	.	ID=cds-XP_006530947.1;Parent=rna-XM_006530884.4;Dbxref=GeneID:234664,GenBank:XP_006530947.1,MGI:MGI:2384561;Name=XP_006530947.1;gbkey=CDS;gene=Nae1;product=NEDD8-activating enzyme E1 regulatory subunit isoform X1;protein_id=XP_006530947.1;extra_copy_number=0
CM058248.1	Liftoff	CDS	114614281	114614414	.	-	.	ID=cds-XP_006530947.1;Parent=rna-XM_006530884.4;Dbxref=GeneID:234664,GenBank:XP_006530947.1,MGI:MGI:2384561;Name=XP_006530947.1;gbkey=CDS;gene=Nae1;product=NEDD8-activating enzyme E1 regulatory subunit isoform X1;protein_id=XP_006530947.1;extra_copy_number=0
CM058248.1	Liftoff	CDS	114614500	114614559	.	-	.	ID=cds-XP_006530947.1;Parent=rna-XM_006530884.4;Dbxref=GeneID:234664,GenBank:XP_006530947.1,MGI:MGI:2384561;Name=XP_006530947.1;gbkey=CDS;gene=Nae1;product=NEDD8-activating enzyme E1 regulatory subunit isoform X1;protein_id=XP_006530947.1;extra_copy_number=0
CM058248.1	Liftoff	CDS	114617383	114617474	.	-	.	ID=cds-XP_006530947.1;Parent=rna-XM_006530884.4;Dbxref=GeneID:234664,GenBank:XP_006530947.1,MGI:MGI:2384561;Name=XP_006530947.1;gbkey=CDS;gene=Nae1;product=NEDD8-activating enzyme E1 regulatory subunit isoform X1;protein_id=XP_006530947.1;extra_copy_number=0
CM058248.1	Liftoff	CDS	114617898	114617961	.	-	.	ID=cds-XP_006530947.1;Parent=rna-XM_006530884.4;Dbxref=GeneID:234664,GenBank:XP_006530947.1,MGI:MGI:2384561;Name=XP_006530947.1;gbkey=CDS;gene=Nae1;product=NEDD8-activating enzyme E1 regulatory subunit isoform X1;protein_id=XP_006530947.1;extra_copy_number=0
CM058248.1	Liftoff	CDS	114618312	114618374	.	-	.	ID=cds-XP_006530947.1;Parent=rna-XM_006530884.4;Dbxref=GeneID:234664,GenBank:XP_006530947.1,MGI:MGI:2384561;Name=XP_006530947.1;gbkey=CDS;gene=Nae1;product=NEDD8-activating enzyme E1 regulatory subunit isoform X1;protein_id=XP_006530947.1;extra_copy_number=0
CM058248.1	Liftoff	CDS	114619071	114619180	.	-	.	ID=cds-XP_006530947.1;Parent=rna-XM_006530884.4;Dbxref=GeneID:234664,GenBank:XP_006530947.1,MGI:MGI:2384561;Name=XP_006530947.1;gbkey=CDS;gene=Nae1;product=NEDD8-activating enzyme E1 regulatory subunit isoform X1;protein_id=XP_006530947.1;extra_copy_number=0
CM058248.1	Liftoff	CDS	114621016	114621125	.	-	.	ID=cds-XP_006530947.1;Parent=rna-XM_006530884.4;Dbxref=GeneID:234664,GenBank:XP_006530947.1,MGI:MGI:2384561;Name=XP_006530947.1;gbkey=CDS;gene=Nae1;product=NEDD8-activating enzyme E1 regulatory subunit isoform X1;protein_id=XP_006530947.1;extra_copy_number=0
CM058248.1	Liftoff	CDS	114621819	114621898	.	-	.	ID=cds-XP_006530947.1;Parent=rna-XM_006530884.4;Dbxref=GeneID:234664,GenBank:XP_006530947.1,MGI:MGI:2384561;Name=XP_006530947.1;gbkey=CDS;gene=Nae1;product=NEDD8-activating enzyme E1 regulatory subunit isoform X1;protein_id=XP_006530947.1;extra_copy_number=0
CM058248.1	Liftoff	CDS	114622923	114622953	.	-	.	ID=cds-XP_006530947.1;Parent=rna-XM_006530884.4;Dbxref=GeneID:234664,GenBank:XP_006530947.1,MGI:MGI:2384561;Name=XP_006530947.1;gbkey=CDS;gene=Nae1;product=NEDD8-activating enzyme E1 regulatory subunit isoform X1;protein_id=XP_006530947.1;extra_copy_number=0
CM058248.1	Liftoff	CDS	114624792	114624852	.	-	.	ID=cds-XP_006530947.1;Parent=rna-XM_006530884.4;Dbxref=GeneID:234664,GenBank:XP_006530947.1,MGI:MGI:2384561;Name=XP_006530947.1;gbkey=CDS;gene=Nae1;product=NEDD8-activating enzyme E1 regulatory subunit isoform X1;protein_id=XP_006530947.1;extra_copy_number=0
CM058248.1	Liftoff	CDS	114625129	114625232	.	-	.	ID=cds-XP_006530947.1;Parent=rna-XM_006530884.4;Dbxref=GeneID:234664,GenBank:XP_006530947.1,MGI:MGI:2384561;Name=XP_006530947.1;gbkey=CDS;gene=Nae1;product=NEDD8-activating enzyme E1 regulatory subunit isoform X1;protein_id=XP_006530947.1;extra_copy_number=0
CM058248.1	Liftoff	CDS	114629248	114629300	.	-	.	ID=cds-XP_006530947.1;Parent=rna-XM_006530884.4;Dbxref=GeneID:234664,GenBank:XP_006530947.1,MGI:MGI:2384561;Name=XP_006530947.1;gbkey=CDS;gene=Nae1;product=NEDD8-activating enzyme E1 regulatory subunit isoform X1;protein_id=XP_006530947.1;extra_copy_number=0
CM058248.1	Liftoff	gene	114629430	114645080	.	+	.	ID=gene-Car7;Dbxref=GeneID:12354,MGI:MGI:103100;Name=Car7;description=carbonic anhydrase 7;gbkey=Gene;gene=Car7;gene_biotype=protein_coding;gene_synonym=Ca7;coverage=1.0;sequence_ID=1.0;valid_ORFs=10;extra_copy_number=0;copy_num_ID=gene-Car7_0
CM058248.1	Liftoff	mRNA	114629430	114645079	.	+	.	ID=rna-XM_036153734.1;Parent=gene-Car7;Dbxref=GeneID:12354,GenBank:XM_036153734.1,MGI:MGI:103100;Name=XM_036153734.1;gbkey=mRNA;gene=Car7;model_evidence=Supporting evidence includes similarity to: 2 mRNAs%2C 3 ESTs%2C 70 long SRA reads%2C and 100%25 coverage of the annotated genomic feature by RNAseq alignments%2C including 7 samples with support for all annotated introns;product=carbonic anhydrase 7%2C transcript variant X2;transcript_id=XM_036153734.1;matches_ref_protein=True;valid_ORF=True;extra_copy_number=0
CM058248.1	Liftoff	exon	114629430	114629959	.	+	.	ID=exon-XM_036153734.1-1;Parent=rna-XM_036153734.1;Dbxref=GeneID:12354,GenBank:XM_036153734.1,MGI:MGI:103100;gbkey=mRNA;gene=Car7;product=carbonic anhydrase 7%2C transcript variant X2;transcript_id=XM_036153734.1;extra_copy_number=0
CM058248.1	Liftoff	exon	114638143	114638340	.	+	.	ID=exon-XM_036153734.1-2;Parent=rna-XM_036153734.1;Dbxref=GeneID:12354,GenBank:XM_036153734.1,MGI:MGI:103100;gbkey=mRNA;gene=Car7;product=carbonic anhydrase 7%2C transcript variant X2;transcript_id=XM_036153734.1;extra_copy_number=0
CM058248.1	Liftoff	exon	114641275	114641341	.	+	.	ID=exon-XM_036153734.1-3;Parent=rna-XM_036153734.1;Dbxref=GeneID:12354,GenBank:XM_036153734.1,MGI:MGI:103100;gbkey=mRNA;gene=Car7;product=carbonic anhydrase 7%2C transcript variant X2;transcript_id=XM_036153734.1;extra_copy_number=0
CM058248.1	Liftoff	exon	114642420	114642538	.	+	.	ID=exon-XM_036153734.1-4;Parent=rna-XM_036153734.1;Dbxref=GeneID:12354,GenBank:XM_036153734.1,MGI:MGI:103100;gbkey=mRNA;gene=Car7;product=carbonic anhydrase 7%2C transcript variant X2;transcript_id=XM_036153734.1;extra_copy_number=0
CM058248.1	Liftoff	exon	114642919	114643014	.	+	.	ID=exon-XM_036153734.1-5;Parent=rna-XM_036153734.1;Dbxref=GeneID:12354,GenBank:XM_036153734.1,MGI:MGI:103100;gbkey=mRNA;gene=Car7;product=carbonic anhydrase 7%2C transcript variant X2;transcript_id=XM_036153734.1;extra_copy_number=0
CM058248.1	Liftoff	exon	114643118	114643180	.	+	.	ID=exon-XM_036153734.1-6;Parent=rna-XM_036153734.1;Dbxref=GeneID:12354,GenBank:XM_036153734.1,MGI:MGI:103100;gbkey=mRNA;gene=Car7;product=carbonic anhydrase 7%2C transcript variant X2;transcript_id=XM_036153734.1;extra_copy_number=0
CM058248.1	Liftoff	exon	114643670	114643825	.	+	.	ID=exon-XM_036153734.1-7;Parent=rna-XM_036153734.1;Dbxref=GeneID:12354,GenBank:XM_036153734.1,MGI:MGI:103100;gbkey=mRNA;gene=Car7;product=carbonic anhydrase 7%2C transcript variant X2;transcript_id=XM_036153734.1;extra_copy_number=0
CM058248.1	Liftoff	exon	114644290	114645079	.	+	.	ID=exon-XM_036153734.1-8;Parent=rna-XM_036153734.1;Dbxref=GeneID:12354,GenBank:XM_036153734.1,MGI:MGI:103100;gbkey=mRNA;gene=Car7;product=carbonic anhydrase 7%2C transcript variant X2;transcript_id=XM_036153734.1;extra_copy_number=0
CM058248.1	Liftoff	CDS	114638260	114638340	.	+	.	ID=cds-XP_036009627.1;Parent=rna-XM_036153734.1;Dbxref=GeneID:12354,GenBank:XP_036009627.1,MGI:MGI:103100;Name=XP_036009627.1;gbkey=CDS;gene=Car7;product=carbonic anhydrase 7 isoform X2;protein_id=XP_036009627.1;extra_copy_number=0
CM058248.1	Liftoff	CDS	114641275	114641341	.	+	.	ID=cds-XP_036009627.1;Parent=rna-XM_036153734.1;Dbxref=GeneID:12354,GenBank:XP_036009627.1,MGI:MGI:103100;Name=XP_036009627.1;gbkey=CDS;gene=Car7;product=carbonic anhydrase 7 isoform X2;protein_id=XP_036009627.1;extra_copy_number=0
CM058248.1	Liftoff	CDS	114642420	114642538	.	+	.	ID=cds-XP_036009627.1;Parent=rna-XM_036153734.1;Dbxref=GeneID:12354,GenBank:XP_036009627.1,MGI:MGI:103100;Name=XP_036009627.1;gbkey=CDS;gene=Car7;product=carbonic anhydrase 7 isoform X2;protein_id=XP_036009627.1;extra_copy_number=0
CM058248.1	Liftoff	CDS	114642919	114643014	.	+	.	ID=cds-XP_036009627.1;Parent=rna-XM_036153734.1;Dbxref=GeneID:12354,GenBank:XP_036009627.1,MGI:MGI:103100;Name=XP_036009627.1;gbkey=CDS;gene=Car7;product=carbonic anhydrase 7 isoform X2;protein_id=XP_036009627.1;extra_copy_number=0
CM058248.1	Liftoff	CDS	114643118	114643180	.	+	.	ID=cds-XP_036009627.1;Parent=rna-XM_036153734.1;Dbxref=GeneID:12354,GenBank:XP_036009627.1,MGI:MGI:103100;Name=XP_036009627.1;gbkey=CDS;gene=Car7;product=carbonic anhydrase 7 isoform X2;protein_id=XP_036009627.1;extra_copy_number=0
CM058248.1	Liftoff	CDS	114643670	114643825	.	+	.	ID=cds-XP_036009627.1;Parent=rna-XM_036153734.1;Dbxref=GeneID:12354,GenBank:XP_036009627.1,MGI:MGI:103100;Name=XP_036009627.1;gbkey=CDS;gene=Car7;product=carbonic anhydrase 7 isoform X2;protein_id=XP_036009627.1;extra_copy_number=0
CM058248.1	Liftoff	CDS	114644290	114644412	.	+	.	ID=cds-XP_036009627.1;Parent=rna-XM_036153734.1;Dbxref=GeneID:12354,GenBank:XP_036009627.1,MGI:MGI:103100;Name=XP_036009627.1;gbkey=CDS;gene=Car7;product=carbonic anhydrase 7 isoform X2;protein_id=XP_036009627.1;extra_copy_number=0
CM058248.1	Liftoff	mRNA	114629436	114645076	.	+	.	ID=rna-NM_001301164.1;Parent=gene-Car7;Dbxref=GeneID:12354,GenBank:NM_001301164.1,MGI:MGI:103100;Name=NM_001301164.1;gbkey=mRNA;gene=Car7;product=carbonic anhydrase 7%2C transcript variant 2;transcript_id=NM_001301164.1;matches_ref_protein=True;valid_ORF=True;extra_copy_number=0
CM058248.1	Liftoff	exon	114629436	114629959	.	+	.	ID=exon-NM_001301164.1-1;Parent=rna-NM_001301164.1;Dbxref=GeneID:12354,GenBank:NM_001301164.1,MGI:MGI:103100;gbkey=mRNA;gene=Car7;product=carbonic anhydrase 7%2C transcript variant 2;transcript_id=NM_001301164.1;extra_copy_number=0
CM058248.1	Liftoff	exon	114638143	114638340	.	+	.	ID=exon-NM_001301164.1-2;Parent=rna-NM_001301164.1;Dbxref=GeneID:12354,GenBank:NM_001301164.1,MGI:MGI:103100;gbkey=mRNA;gene=Car7;product=carbonic anhydrase 7%2C transcript variant 2;transcript_id=NM_001301164.1;extra_copy_number=0
CM058248.1	Liftoff	exon	114642420	114642538	.	+	.	ID=exon-NM_001301164.1-3;Parent=rna-NM_001301164.1;Dbxref=GeneID:12354,GenBank:NM_001301164.1,MGI:MGI:103100;gbkey=mRNA;gene=Car7;product=carbonic anhydrase 7%2C transcript variant 2;transcript_id=NM_001301164.1;extra_copy_number=0
CM058248.1	Liftoff	exon	114642919	114643014	.	+	.	ID=exon-NM_001301164.1-4;Parent=rna-NM_001301164.1;Dbxref=GeneID:12354,GenBank:NM_001301164.1,MGI:MGI:103100;gbkey=mRNA;gene=Car7;product=carbonic anhydrase 7%2C transcript variant 2;transcript_id=NM_001301164.1;extra_copy_number=0
CM058248.1	Liftoff	exon	114643118	114643180	.	+	.	ID=exon-NM_001301164.1-5;Parent=rna-NM_001301164.1;Dbxref=GeneID:12354,GenBank:NM_001301164.1,MGI:MGI:103100;gbkey=mRNA;gene=Car7;product=carbonic anhydrase 7%2C transcript variant 2;transcript_id=NM_001301164.1;extra_copy_number=0
CM058248.1	Liftoff	exon	114643670	114643825	.	+	.	ID=exon-NM_001301164.1-6;Parent=rna-NM_001301164.1;Dbxref=GeneID:12354,GenBank:NM_001301164.1,MGI:MGI:103100;gbkey=mRNA;gene=Car7;product=carbonic anhydrase 7%2C transcript variant 2;transcript_id=NM_001301164.1;extra_copy_number=0
CM058248.1	Liftoff	exon	114644290	114645076	.	+	.	ID=exon-NM_001301164.1-7;Parent=rna-NM_001301164.1;Dbxref=GeneID:12354,GenBank:NM_001301164.1,MGI:MGI:103100;gbkey=mRNA;gene=Car7;product=carbonic anhydrase 7%2C transcript variant 2;transcript_id=NM_001301164.1;extra_copy_number=0
CM058248.1	Liftoff	CDS	114638271	114638340	.	+	.	ID=cds-NP_001288093.1;Parent=rna-NM_001301164.1;Dbxref=CCDS:CCDS80920.1,GeneID:12354,GenBank:NP_001288093.1,MGI:MGI:103100;Name=NP_001288093.1;Note=isoform b is encoded by transcript variant 2;gbkey=CDS;gene=Car7;product=carbonic anhydrase 7 isoform b;protein_id=NP_001288093.1;extra_copy_number=0
CM058248.1	Liftoff	CDS	114642420	114642538	.	+	.	ID=cds-NP_001288093.1;Parent=rna-NM_001301164.1;Dbxref=CCDS:CCDS80920.1,GeneID:12354,GenBank:NP_001288093.1,MGI:MGI:103100;Name=NP_001288093.1;Note=isoform b is encoded by transcript variant 2;gbkey=CDS;gene=Car7;product=carbonic anhydrase 7 isoform b;protein_id=NP_001288093.1;extra_copy_number=0
CM058248.1	Liftoff	CDS	114642919	114643014	.	+	.	ID=cds-NP_001288093.1;Parent=rna-NM_001301164.1;Dbxref=CCDS:CCDS80920.1,GeneID:12354,GenBank:NP_001288093.1,MGI:MGI:103100;Name=NP_001288093.1;Note=isoform b is encoded by transcript variant 2;gbkey=CDS;gene=Car7;product=carbonic anhydrase 7 isoform b;protein_id=NP_001288093.1;extra_copy_number=0
CM058248.1	Liftoff	CDS	114643118	114643180	.	+	.	ID=cds-NP_001288093.1;Parent=rna-NM_001301164.1;Dbxref=CCDS:CCDS80920.1,GeneID:12354,GenBank:NP_001288093.1,MGI:MGI:103100;Name=NP_001288093.1;Note=isoform b is encoded by transcript variant 2;gbkey=CDS;gene=Car7;product=carbonic anhydrase 7 isoform b;protein_id=NP_001288093.1;extra_copy_number=0
CM058248.1	Liftoff	CDS	114643670	114643825	.	+	.	ID=cds-NP_001288093.1;Parent=rna-NM_001301164.1;Dbxref=CCDS:CCDS80920.1,GeneID:12354,GenBank:NP_001288093.1,MGI:MGI:103100;Name=NP_001288093.1;Note=isoform b is encoded by transcript variant 2;gbkey=CDS;gene=Car7;product=carbonic anhydrase 7 isoform b;protein_id=NP_001288093.1;extra_copy_number=0
CM058248.1	Liftoff	CDS	114644290	114644412	.	+	.	ID=cds-NP_001288093.1;Parent=rna-NM_001301164.1;Dbxref=CCDS:CCDS80920.1,GeneID:12354,GenBank:NP_001288093.1,MGI:MGI:103100;Name=NP_001288093.1;Note=isoform b is encoded by transcript variant 2;gbkey=CDS;gene=Car7;product=carbonic anhydrase 7 isoform b;protein_id=NP_001288093.1;extra_copy_number=0
CM058248.1	Liftoff	mRNA	114635478	114645080	.	+	.	ID=rna-XM_030243263.2;Parent=gene-Car7;Dbxref=GeneID:12354,GenBank:XM_030243263.2,MGI:MGI:103100;Name=XM_030243263.2;gbkey=mRNA;gene=Car7;model_evidence=Supporting evidence includes similarity to: 3 ESTs%2C 80 long SRA reads%2C and 100%25 coverage of the annotated genomic feature by RNAseq alignments%2C including 9 samples with support for all annotated introns;product=carbonic anhydrase 7%2C transcript variant X1;transcript_id=XM_030243263.2;matches_ref_protein=True;valid_ORF=True;extra_copy_number=0
CM058248.1	Liftoff	exon	114635478	114635658	.	+	.	ID=exon-XM_030243263.2-1;Parent=rna-XM_030243263.2;Dbxref=GeneID:12354,GenBank:XM_030243263.2,MGI:MGI:103100;gbkey=mRNA;gene=Car7;product=carbonic anhydrase 7%2C transcript variant X1;transcript_id=XM_030243263.2;extra_copy_number=0
CM058248.1	Liftoff	exon	114638143	114638340	.	+	.	ID=exon-XM_030243263.2-2;Parent=rna-XM_030243263.2;Dbxref=GeneID:12354,GenBank:XM_030243263.2,MGI:MGI:103100;gbkey=mRNA;gene=Car7;product=carbonic anhydrase 7%2C transcript variant X1;transcript_id=XM_030243263.2;extra_copy_number=0
CM058248.1	Liftoff	exon	114640957	114641016	.	+	.	ID=exon-XM_030243263.2-3;Parent=rna-XM_030243263.2;Dbxref=GeneID:12354,GenBank:XM_030243263.2,MGI:MGI:103100;gbkey=mRNA;gene=Car7;product=carbonic anhydrase 7%2C transcript variant X1;transcript_id=XM_030243263.2;extra_copy_number=0
CM058248.1	Liftoff	exon	114641275	114641341	.	+	.	ID=exon-XM_030243263.2-4;Parent=rna-XM_030243263.2;Dbxref=GeneID:12354,GenBank:XM_030243263.2,MGI:MGI:103100;gbkey=mRNA;gene=Car7;product=carbonic anhydrase 7%2C transcript variant X1;transcript_id=XM_030243263.2;extra_copy_number=0
CM058248.1	Liftoff	exon	114642420	114642538	.	+	.	ID=exon-XM_030243263.2-5;Parent=rna-XM_030243263.2;Dbxref=GeneID:12354,GenBank:XM_030243263.2,MGI:MGI:103100;gbkey=mRNA;gene=Car7;product=carbonic anhydrase 7%2C transcript variant X1;transcript_id=XM_030243263.2;extra_copy_number=0
CM058248.1	Liftoff	exon	114642919	114643014	.	+	.	ID=exon-XM_030243263.2-6;Parent=rna-XM_030243263.2;Dbxref=GeneID:12354,GenBank:XM_030243263.2,MGI:MGI:103100;gbkey=mRNA;gene=Car7;product=carbonic anhydrase 7%2C transcript variant X1;transcript_id=XM_030243263.2;extra_copy_number=0
CM058248.1	Liftoff	exon	114643118	114643180	.	+	.	ID=exon-XM_030243263.2-7;Parent=rna-XM_030243263.2;Dbxref=GeneID:12354,GenBank:XM_030243263.2,MGI:MGI:103100;gbkey=mRNA;gene=Car7;product=carbonic anhydrase 7%2C transcript variant X1;transcript_id=XM_030243263.2;extra_copy_number=0
CM058248.1	Liftoff	exon	114643670	114643825	.	+	.	ID=exon-XM_030243263.2-8;Parent=rna-XM_030243263.2;Dbxref=GeneID:12354,GenBank:XM_030243263.2,MGI:MGI:103100;gbkey=mRNA;gene=Car7;product=carbonic anhydrase 7%2C transcript variant X1;transcript_id=XM_030243263.2;extra_copy_number=0
CM058248.1	Liftoff	exon	114644290	114645080	.	+	.	ID=exon-XM_030243263.2-9;Parent=rna-XM_030243263.2;Dbxref=GeneID:12354,GenBank:XM_030243263.2,MGI:MGI:103100;gbkey=mRNA;gene=Car7;product=carbonic anhydrase 7%2C transcript variant X1;transcript_id=XM_030243263.2;extra_copy_number=0
CM058248.1	Liftoff	CDS	114638260	114638340	.	+	.	ID=cds-XP_030099123.1;Parent=rna-XM_030243263.2;Dbxref=GeneID:12354,GenBank:XP_030099123.1,MGI:MGI:103100;Name=XP_030099123.1;gbkey=CDS;gene=Car7;product=carbonic anhydrase 7 isoform X1;protein_id=XP_030099123.1;extra_copy_number=0
CM058248.1	Liftoff	CDS	114640957	114641016	.	+	.	ID=cds-XP_030099123.1;Parent=rna-XM_030243263.2;Dbxref=GeneID:12354,GenBank:XP_030099123.1,MGI:MGI:103100;Name=XP_030099123.1;gbkey=CDS;gene=Car7;product=carbonic anhydrase 7 isoform X1;protein_id=XP_030099123.1;extra_copy_number=0
CM058248.1	Liftoff	CDS	114641275	114641341	.	+	.	ID=cds-XP_030099123.1;Parent=rna-XM_030243263.2;Dbxref=GeneID:12354,GenBank:XP_030099123.1,MGI:MGI:103100;Name=XP_030099123.1;gbkey=CDS;gene=Car7;product=carbonic anhydrase 7 isoform X1;protein_id=XP_030099123.1;extra_copy_number=0
CM058248.1	Liftoff	CDS	114642420	114642538	.	+	.	ID=cds-XP_030099123.1;Parent=rna-XM_030243263.2;Dbxref=GeneID:12354,GenBank:XP_030099123.1,MGI:MGI:103100;Name=XP_030099123.1;gbkey=CDS;gene=Car7;product=carbonic anhydrase 7 isoform X1;protein_id=XP_030099123.1;extra_copy_number=0
CM058248.1	Liftoff	CDS	114642919	114643014	.	+	.	ID=cds-XP_030099123.1;Parent=rna-XM_030243263.2;Dbxref=GeneID:12354,GenBank:XP_030099123.1,MGI:MGI:103100;Name=XP_030099123.1;gbkey=CDS;gene=Car7;product=carbonic anhydrase 7 isoform X1;protein_id=XP_030099123.1;extra_copy_number=0
CM058248.1	Liftoff	CDS	114643118	114643180	.	+	.	ID=cds-XP_030099123.1;Parent=rna-XM_030243263.2;Dbxref=GeneID:12354,GenBank:XP_030099123.1,MGI:MGI:103100;Name=XP_030099123.1;gbkey=CDS;gene=Car7;product=carbonic anhydrase 7 isoform X1;protein_id=XP_030099123.1;extra_copy_number=0
CM058248.1	Liftoff	CDS	114643670	114643825	.	+	.	ID=cds-XP_030099123.1;Parent=rna-XM_030243263.2;Dbxref=GeneID:12354,GenBank:XP_030099123.1,MGI:MGI:103100;Name=XP_030099123.1;gbkey=CDS;gene=Car7;product=carbonic anhydrase 7 isoform X1;protein_id=XP_030099123.1;extra_copy_number=0
CM058248.1	Liftoff	CDS	114644290	114644412	.	+	.	ID=cds-XP_030099123.1;Parent=rna-XM_030243263.2;Dbxref=GeneID:12354,GenBank:XP_030099123.1,MGI:MGI:103100;Name=XP_030099123.1;gbkey=CDS;gene=Car7;product=carbonic anhydrase 7 isoform X1;protein_id=XP_030099123.1;extra_copy_number=0
CM058248.1	Liftoff	mRNA	114635479	114645080	.	+	.	ID=rna-XM_036153735.1;Parent=gene-Car7;Dbxref=GeneID:12354,GenBank:XM_036153735.1,MGI:MGI:103100;Name=XM_036153735.1;gbkey=mRNA;gene=Car7;model_evidence=Supporting evidence includes similarity to: 3 ESTs%2C 81 long SRA reads%2C and 100%25 coverage of the annotated genomic feature by RNAseq alignments%2C including 11 samples with support for all annotated introns;product=carbonic anhydrase 7%2C transcript variant X5;transcript_id=XM_036153735.1;matches_ref_protein=True;valid_ORF=True;extra_copy_number=0
CM058248.1	Liftoff	exon	114635479	114635658	.	+	.	ID=exon-XM_036153735.1-1;Parent=rna-XM_036153735.1;Dbxref=GeneID:12354,GenBank:XM_036153735.1,MGI:MGI:103100;gbkey=mRNA;gene=Car7;product=carbonic anhydrase 7%2C transcript variant X5;transcript_id=XM_036153735.1;extra_copy_number=0
CM058248.1	Liftoff	exon	114638143	114638340	.	+	.	ID=exon-XM_036153735.1-2;Parent=rna-XM_036153735.1;Dbxref=GeneID:12354,GenBank:XM_036153735.1,MGI:MGI:103100;gbkey=mRNA;gene=Car7;product=carbonic anhydrase 7%2C transcript variant X5;transcript_id=XM_036153735.1;extra_copy_number=0
CM058248.1	Liftoff	exon	114640957	114641016	.	+	.	ID=exon-XM_036153735.1-3;Parent=rna-XM_036153735.1;Dbxref=GeneID:12354,GenBank:XM_036153735.1,MGI:MGI:103100;gbkey=mRNA;gene=Car7;product=carbonic anhydrase 7%2C transcript variant X5;transcript_id=XM_036153735.1;extra_copy_number=0
CM058248.1	Liftoff	exon	114642420	114642538	.	+	.	ID=exon-XM_036153735.1-4;Parent=rna-XM_036153735.1;Dbxref=GeneID:12354,GenBank:XM_036153735.1,MGI:MGI:103100;gbkey=mRNA;gene=Car7;product=carbonic anhydrase 7%2C transcript variant X5;transcript_id=XM_036153735.1;extra_copy_number=0
CM058248.1	Liftoff	exon	114642919	114643014	.	+	.	ID=exon-XM_036153735.1-5;Parent=rna-XM_036153735.1;Dbxref=GeneID:12354,GenBank:XM_036153735.1,MGI:MGI:103100;gbkey=mRNA;gene=Car7;product=carbonic anhydrase 7%2C transcript variant X5;transcript_id=XM_036153735.1;extra_copy_number=0
CM058248.1	Liftoff	exon	114643118	114643180	.	+	.	ID=exon-XM_036153735.1-6;Parent=rna-XM_036153735.1;Dbxref=GeneID:12354,GenBank:XM_036153735.1,MGI:MGI:103100;gbkey=mRNA;gene=Car7;product=carbonic anhydrase 7%2C transcript variant X5;transcript_id=XM_036153735.1;extra_copy_number=0
CM058248.1	Liftoff	exon	114643670	114643825	.	+	.	ID=exon-XM_036153735.1-7;Parent=rna-XM_036153735.1;Dbxref=GeneID:12354,GenBank:XM_036153735.1,MGI:MGI:103100;gbkey=mRNA;gene=Car7;product=carbonic anhydrase 7%2C transcript variant X5;transcript_id=XM_036153735.1;extra_copy_number=0
CM058248.1	Liftoff	exon	114644290	114645080	.	+	.	ID=exon-XM_036153735.1-8;Parent=rna-XM_036153735.1;Dbxref=GeneID:12354,GenBank:XM_036153735.1,MGI:MGI:103100;gbkey=mRNA;gene=Car7;product=carbonic anhydrase 7%2C transcript variant X5;transcript_id=XM_036153735.1;extra_copy_number=0
CM058248.1	Liftoff	CDS	114642494	114642538	.	+	.	ID=cds-XP_036009628.1;Parent=rna-XM_036153735.1;Dbxref=GeneID:12354,GenBank:XP_036009628.1,MGI:MGI:103100;Name=XP_036009628.1;gbkey=CDS;gene=Car7;product=carbonic anhydrase 7 isoform X4;protein_id=XP_036009628.1;extra_copy_number=0
CM058248.1	Liftoff	CDS	114642919	114643014	.	+	.	ID=cds-XP_036009628.1;Parent=rna-XM_036153735.1;Dbxref=GeneID:12354,GenBank:XP_036009628.1,MGI:MGI:103100;Name=XP_036009628.1;gbkey=CDS;gene=Car7;product=carbonic anhydrase 7 isoform X4;protein_id=XP_036009628.1;extra_copy_number=0
CM058248.1	Liftoff	CDS	114643118	114643180	.	+	.	ID=cds-XP_036009628.1;Parent=rna-XM_036153735.1;Dbxref=GeneID:12354,GenBank:XP_036009628.1,MGI:MGI:103100;Name=XP_036009628.1;gbkey=CDS;gene=Car7;product=carbonic anhydrase 7 isoform X4;protein_id=XP_036009628.1;extra_copy_number=0
CM058248.1	Liftoff	CDS	114643670	114643825	.	+	.	ID=cds-XP_036009628.1;Parent=rna-XM_036153735.1;Dbxref=GeneID:12354,GenBank:XP_036009628.1,MGI:MGI:103100;Name=XP_036009628.1;gbkey=CDS;gene=Car7;product=carbonic anhydrase 7 isoform X4;protein_id=XP_036009628.1;extra_copy_number=0
CM058248.1	Liftoff	CDS	114644290	114644412	.	+	.	ID=cds-XP_036009628.1;Parent=rna-XM_036153735.1;Dbxref=GeneID:12354,GenBank:XP_036009628.1,MGI:MGI:103100;Name=XP_036009628.1;gbkey=CDS;gene=Car7;product=carbonic anhydrase 7 isoform X4;protein_id=XP_036009628.1;extra_copy_number=0
CM058248.1	Liftoff	mRNA	114635484	114645080	.	+	.	ID=rna-XM_036153736.1;Parent=gene-Car7;Dbxref=GeneID:12354,GenBank:XM_036153736.1,MGI:MGI:103100;Name=XM_036153736.1;gbkey=mRNA;gene=Car7;model_evidence=Supporting evidence includes similarity to: 3 ESTs%2C 69 long SRA reads%2C and 100%25 coverage of the annotated genomic feature by RNAseq alignments%2C including 6 samples with support for all annotated introns;product=carbonic anhydrase 7%2C transcript variant X6;transcript_id=XM_036153736.1;matches_ref_protein=True;valid_ORF=True;extra_copy_number=0
CM058248.1	Liftoff	exon	114635484	114635658	.	+	.	ID=exon-XM_036153736.1-1;Parent=rna-XM_036153736.1;Dbxref=GeneID:12354,GenBank:XM_036153736.1,MGI:MGI:103100;gbkey=mRNA;gene=Car7;product=carbonic anhydrase 7%2C transcript variant X6;transcript_id=XM_036153736.1;extra_copy_number=0
CM058248.1	Liftoff	exon	114638143	114638340	.	+	.	ID=exon-XM_036153736.1-2;Parent=rna-XM_036153736.1;Dbxref=GeneID:12354,GenBank:XM_036153736.1,MGI:MGI:103100;gbkey=mRNA;gene=Car7;product=carbonic anhydrase 7%2C transcript variant X6;transcript_id=XM_036153736.1;extra_copy_number=0
CM058248.1	Liftoff	exon	114640147	114640287	.	+	.	ID=exon-XM_036153736.1-3;Parent=rna-XM_036153736.1;Dbxref=GeneID:12354,GenBank:XM_036153736.1,MGI:MGI:103100;gbkey=mRNA;gene=Car7;product=carbonic anhydrase 7%2C transcript variant X6;transcript_id=XM_036153736.1;extra_copy_number=0
CM058248.1	Liftoff	exon	114640957	114641016	.	+	.	ID=exon-XM_036153736.1-4;Parent=rna-XM_036153736.1;Dbxref=GeneID:12354,GenBank:XM_036153736.1,MGI:MGI:103100;gbkey=mRNA;gene=Car7;product=carbonic anhydrase 7%2C transcript variant X6;transcript_id=XM_036153736.1;extra_copy_number=0
CM058248.1	Liftoff	exon	114642420	114642538	.	+	.	ID=exon-XM_036153736.1-5;Parent=rna-XM_036153736.1;Dbxref=GeneID:12354,GenBank:XM_036153736.1,MGI:MGI:103100;gbkey=mRNA;gene=Car7;product=carbonic anhydrase 7%2C transcript variant X6;transcript_id=XM_036153736.1;extra_copy_number=0
CM058248.1	Liftoff	exon	114642919	114643014	.	+	.	ID=exon-XM_036153736.1-6;Parent=rna-XM_036153736.1;Dbxref=GeneID:12354,GenBank:XM_036153736.1,MGI:MGI:103100;gbkey=mRNA;gene=Car7;product=carbonic anhydrase 7%2C transcript variant X6;transcript_id=XM_036153736.1;extra_copy_number=0
CM058248.1	Liftoff	exon	114643118	114643180	.	+	.	ID=exon-XM_036153736.1-7;Parent=rna-XM_036153736.1;Dbxref=GeneID:12354,GenBank:XM_036153736.1,MGI:MGI:103100;gbkey=mRNA;gene=Car7;product=carbonic anhydrase 7%2C transcript variant X6;transcript_id=XM_036153736.1;extra_copy_number=0
CM058248.1	Liftoff	exon	114643670	114643825	.	+	.	ID=exon-XM_036153736.1-8;Parent=rna-XM_036153736.1;Dbxref=GeneID:12354,GenBank:XM_036153736.1,MGI:MGI:103100;gbkey=mRNA;gene=Car7;product=carbonic anhydrase 7%2C transcript variant X6;transcript_id=XM_036153736.1;extra_copy_number=0
CM058248.1	Liftoff	exon	114644290	114645080	.	+	.	ID=exon-XM_036153736.1-9;Parent=rna-XM_036153736.1;Dbxref=GeneID:12354,GenBank:XM_036153736.1,MGI:MGI:103100;gbkey=mRNA;gene=Car7;product=carbonic anhydrase 7%2C transcript variant X6;transcript_id=XM_036153736.1;extra_copy_number=0
CM058248.1	Liftoff	CDS	114642494	114642538	.	+	.	ID=cds-XP_036009629.1;Parent=rna-XM_036153736.1;Dbxref=GeneID:12354,GenBank:XP_036009629.1,MGI:MGI:103100;Name=XP_036009629.1;gbkey=CDS;gene=Car7;product=carbonic anhydrase 7 isoform X4;protein_id=XP_036009629.1;extra_copy_number=0
CM058248.1	Liftoff	CDS	114642919	114643014	.	+	.	ID=cds-XP_036009629.1;Parent=rna-XM_036153736.1;Dbxref=GeneID:12354,GenBank:XP_036009629.1,MGI:MGI:103100;Name=XP_036009629.1;gbkey=CDS;gene=Car7;product=carbonic anhydrase 7 isoform X4;protein_id=XP_036009629.1;extra_copy_number=0
CM058248.1	Liftoff	CDS	114643118	114643180	.	+	.	ID=cds-XP_036009629.1;Parent=rna-XM_036153736.1;Dbxref=GeneID:12354,GenBank:XP_036009629.1,MGI:MGI:103100;Name=XP_036009629.1;gbkey=CDS;gene=Car7;product=carbonic anhydrase 7 isoform X4;protein_id=XP_036009629.1;extra_copy_number=0
CM058248.1	Liftoff	CDS	114643670	114643825	.	+	.	ID=cds-XP_036009629.1;Parent=rna-XM_036153736.1;Dbxref=GeneID:12354,GenBank:XP_036009629.1,MGI:MGI:103100;Name=XP_036009629.1;gbkey=CDS;gene=Car7;product=carbonic anhydrase 7 isoform X4;protein_id=XP_036009629.1;extra_copy_number=0
CM058248.1	Liftoff	CDS	114644290	114644412	.	+	.	ID=cds-XP_036009629.1;Parent=rna-XM_036153736.1;Dbxref=GeneID:12354,GenBank:XP_036009629.1,MGI:MGI:103100;Name=XP_036009629.1;gbkey=CDS;gene=Car7;product=carbonic anhydrase 7 isoform X4;protein_id=XP_036009629.1;extra_copy_number=0
CM058248.1	Liftoff	mRNA	114635540	114645076	.	+	.	ID=rna-NM_053070.3;Parent=gene-Car7;Dbxref=GeneID:12354,GenBank:NM_053070.3,MGI:MGI:103100;Name=NM_053070.3;gbkey=mRNA;gene=Car7;product=carbonic anhydrase 7%2C transcript variant 1;tag=RefSeq Select;transcript_id=NM_053070.3;matches_ref_protein=True;valid_ORF=True;extra_copy_number=0
CM058248.1	Liftoff	exon	114635540	114635658	.	+	.	ID=exon-NM_053070.3-1;Parent=rna-NM_053070.3;Dbxref=GeneID:12354,GenBank:NM_053070.3,MGI:MGI:103100;gbkey=mRNA;gene=Car7;product=carbonic anhydrase 7%2C transcript variant 1;tag=RefSeq Select;transcript_id=NM_053070.3;extra_copy_number=0
CM058248.1	Liftoff	exon	114638143	114638340	.	+	.	ID=exon-NM_053070.3-2;Parent=rna-NM_053070.3;Dbxref=GeneID:12354,GenBank:NM_053070.3,MGI:MGI:103100;gbkey=mRNA;gene=Car7;product=carbonic anhydrase 7%2C transcript variant 1;tag=RefSeq Select;transcript_id=NM_053070.3;extra_copy_number=0
CM058248.1	Liftoff	exon	114642420	114642538	.	+	.	ID=exon-NM_053070.3-3;Parent=rna-NM_053070.3;Dbxref=GeneID:12354,GenBank:NM_053070.3,MGI:MGI:103100;gbkey=mRNA;gene=Car7;product=carbonic anhydrase 7%2C transcript variant 1;tag=RefSeq Select;transcript_id=NM_053070.3;extra_copy_number=0
CM058248.1	Liftoff	exon	114642919	114643014	.	+	.	ID=exon-NM_053070.3-4;Parent=rna-NM_053070.3;Dbxref=GeneID:12354,GenBank:NM_053070.3,MGI:MGI:103100;gbkey=mRNA;gene=Car7;product=carbonic anhydrase 7%2C transcript variant 1;tag=RefSeq Select;transcript_id=NM_053070.3;extra_copy_number=0
CM058248.1	Liftoff	exon	114643118	114643180	.	+	.	ID=exon-NM_053070.3-5;Parent=rna-NM_053070.3;Dbxref=GeneID:12354,GenBank:NM_053070.3,MGI:MGI:103100;gbkey=mRNA;gene=Car7;product=carbonic anhydrase 7%2C transcript variant 1;tag=RefSeq Select;transcript_id=NM_053070.3;extra_copy_number=0
CM058248.1	Liftoff	exon	114643670	114643825	.	+	.	ID=exon-NM_053070.3-6;Parent=rna-NM_053070.3;Dbxref=GeneID:12354,GenBank:NM_053070.3,MGI:MGI:103100;gbkey=mRNA;gene=Car7;product=carbonic anhydrase 7%2C transcript variant 1;tag=RefSeq Select;transcript_id=NM_053070.3;extra_copy_number=0
CM058248.1	Liftoff	exon	114644290	114645076	.	+	.	ID=exon-NM_053070.3-7;Parent=rna-NM_053070.3;Dbxref=GeneID:12354,GenBank:NM_053070.3,MGI:MGI:103100;gbkey=mRNA;gene=Car7;product=carbonic anhydrase 7%2C transcript variant 1;tag=RefSeq Select;transcript_id=NM_053070.3;extra_copy_number=0
CM058248.1	Liftoff	CDS	114635619	114635658	.	+	.	ID=cds-NP_444300.1;Parent=rna-NM_053070.3;Dbxref=CCDS:CCDS22581.1,GeneID:12354,GenBank:NP_444300.1,MGI:MGI:103100;Name=NP_444300.1;Note=isoform a is encoded by transcript variant 1;gbkey=CDS;gene=Car7;product=carbonic anhydrase 7 isoform a;protein_id=NP_444300.1;tag=RefSeq Select;extra_copy_number=0
CM058248.1	Liftoff	CDS	114638143	114638340	.	+	.	ID=cds-NP_444300.1;Parent=rna-NM_053070.3;Dbxref=CCDS:CCDS22581.1,GeneID:12354,GenBank:NP_444300.1,MGI:MGI:103100;Name=NP_444300.1;Note=isoform a is encoded by transcript variant 1;gbkey=CDS;gene=Car7;product=carbonic anhydrase 7 isoform a;protein_id=NP_444300.1;tag=RefSeq Select;extra_copy_number=0
CM058248.1	Liftoff	CDS	114642420	114642538	.	+	.	ID=cds-NP_444300.1;Parent=rna-NM_053070.3;Dbxref=CCDS:CCDS22581.1,GeneID:12354,GenBank:NP_444300.1,MGI:MGI:103100;Name=NP_444300.1;Note=isoform a is encoded by transcript variant 1;gbkey=CDS;gene=Car7;product=carbonic anhydrase 7 isoform a;protein_id=NP_444300.1;tag=RefSeq Select;extra_copy_number=0
CM058248.1	Liftoff	CDS	114642919	114643014	.	+	.	ID=cds-NP_444300.1;Parent=rna-NM_053070.3;Dbxref=CCDS:CCDS22581.1,GeneID:12354,GenBank:NP_444300.1,MGI:MGI:103100;Name=NP_444300.1;Note=isoform a is encoded by transcript variant 1;gbkey=CDS;gene=Car7;product=carbonic anhydrase 7 isoform a;protein_id=NP_444300.1;tag=RefSeq Select;extra_copy_number=0
CM058248.1	Liftoff	CDS	114643118	114643180	.	+	.	ID=cds-NP_444300.1;Parent=rna-NM_053070.3;Dbxref=CCDS:CCDS22581.1,GeneID:12354,GenBank:NP_444300.1,MGI:MGI:103100;Name=NP_444300.1;Note=isoform a is encoded by transcript variant 1;gbkey=CDS;gene=Car7;product=carbonic anhydrase 7 isoform a;protein_id=NP_444300.1;tag=RefSeq Select;extra_copy_number=0
CM058248.1	Liftoff	CDS	114643670	114643825	.	+	.	ID=cds-NP_444300.1;Parent=rna-NM_053070.3;Dbxref=CCDS:CCDS22581.1,GeneID:12354,GenBank:NP_444300.1,MGI:MGI:103100;Name=NP_444300.1;Note=isoform a is encoded by transcript variant 1;gbkey=CDS;gene=Car7;product=carbonic anhydrase 7 isoform a;protein_id=NP_444300.1;tag=RefSeq Select;extra_copy_number=0
CM058248.1	Liftoff	CDS	114644290	114644412	.	+	.	ID=cds-NP_444300.1;Parent=rna-NM_053070.3;Dbxref=CCDS:CCDS22581.1,GeneID:12354,GenBank:NP_444300.1,MGI:MGI:103100;Name=NP_444300.1;Note=isoform a is encoded by transcript variant 1;gbkey=CDS;gene=Car7;product=carbonic anhydrase 7 isoform a;protein_id=NP_444300.1;tag=RefSeq Select;extra_copy_number=0
CM058248.1	Liftoff	mRNA	114635665	114645080	.	+	.	ID=rna-XM_006530617.4;Parent=gene-Car7;Dbxref=GeneID:12354,GenBank:XM_006530617.4,MGI:MGI:103100;Name=XM_006530617.4;gbkey=mRNA;gene=Car7;model_evidence=Supporting evidence includes similarity to: 3 ESTs%2C 7 Proteins%2C 81 long SRA reads%2C and 100%25 coverage of the annotated genomic feature by RNAseq alignments%2C including 17 samples with support for all annotated introns;product=carbonic anhydrase 7%2C transcript variant X4;transcript_id=XM_006530617.4;matches_ref_protein=True;valid_ORF=True;extra_copy_number=0
CM058248.1	Liftoff	exon	114635665	114635966	.	+	.	ID=exon-XM_006530617.4-1;Parent=rna-XM_006530617.4;Dbxref=GeneID:12354,GenBank:XM_006530617.4,MGI:MGI:103100;gbkey=mRNA;gene=Car7;product=carbonic anhydrase 7%2C transcript variant X4;transcript_id=XM_006530617.4;extra_copy_number=0
CM058248.1	Liftoff	exon	114638143	114638340	.	+	.	ID=exon-XM_006530617.4-2;Parent=rna-XM_006530617.4;Dbxref=GeneID:12354,GenBank:XM_006530617.4,MGI:MGI:103100;gbkey=mRNA;gene=Car7;product=carbonic anhydrase 7%2C transcript variant X4;transcript_id=XM_006530617.4;extra_copy_number=0
CM058248.1	Liftoff	exon	114642420	114642538	.	+	.	ID=exon-XM_006530617.4-3;Parent=rna-XM_006530617.4;Dbxref=GeneID:12354,GenBank:XM_006530617.4,MGI:MGI:103100;gbkey=mRNA;gene=Car7;product=carbonic anhydrase 7%2C transcript variant X4;transcript_id=XM_006530617.4;extra_copy_number=0
CM058248.1	Liftoff	exon	114642919	114643014	.	+	.	ID=exon-XM_006530617.4-4;Parent=rna-XM_006530617.4;Dbxref=GeneID:12354,GenBank:XM_006530617.4,MGI:MGI:103100;gbkey=mRNA;gene=Car7;product=carbonic anhydrase 7%2C transcript variant X4;transcript_id=XM_006530617.4;extra_copy_number=0
CM058248.1	Liftoff	exon	114643118	114643180	.	+	.	ID=exon-XM_006530617.4-5;Parent=rna-XM_006530617.4;Dbxref=GeneID:12354,GenBank:XM_006530617.4,MGI:MGI:103100;gbkey=mRNA;gene=Car7;product=carbonic anhydrase 7%2C transcript variant X4;transcript_id=XM_006530617.4;extra_copy_number=0
CM058248.1	Liftoff	exon	114643670	114643825	.	+	.	ID=exon-XM_006530617.4-6;Parent=rna-XM_006530617.4;Dbxref=GeneID:12354,GenBank:XM_006530617.4,MGI:MGI:103100;gbkey=mRNA;gene=Car7;product=carbonic anhydrase 7%2C transcript variant X4;transcript_id=XM_006530617.4;extra_copy_number=0
CM058248.1	Liftoff	exon	114644290	114645080	.	+	.	ID=exon-XM_006530617.4-7;Parent=rna-XM_006530617.4;Dbxref=GeneID:12354,GenBank:XM_006530617.4,MGI:MGI:103100;gbkey=mRNA;gene=Car7;product=carbonic anhydrase 7%2C transcript variant X4;transcript_id=XM_006530617.4;extra_copy_number=0
CM058248.1	Liftoff	CDS	114638271	114638340	.	+	.	ID=cds-XP_006530680.1;Parent=rna-XM_006530617.4;Dbxref=GeneID:12354,GenBank:XP_006530680.1,MGI:MGI:103100;Name=XP_006530680.1;gbkey=CDS;gene=Car7;product=carbonic anhydrase 7 isoform X3;protein_id=XP_006530680.1;extra_copy_number=0
CM058248.1	Liftoff	CDS	114642420	114642538	.	+	.	ID=cds-XP_006530680.1;Parent=rna-XM_006530617.4;Dbxref=GeneID:12354,GenBank:XP_006530680.1,MGI:MGI:103100;Name=XP_006530680.1;gbkey=CDS;gene=Car7;product=carbonic anhydrase 7 isoform X3;protein_id=XP_006530680.1;extra_copy_number=0
CM058248.1	Liftoff	CDS	114642919	114643014	.	+	.	ID=cds-XP_006530680.1;Parent=rna-XM_006530617.4;Dbxref=GeneID:12354,GenBank:XP_006530680.1,MGI:MGI:103100;Name=XP_006530680.1;gbkey=CDS;gene=Car7;product=carbonic anhydrase 7 isoform X3;protein_id=XP_006530680.1;extra_copy_number=0
CM058248.1	Liftoff	CDS	114643118	114643180	.	+	.	ID=cds-XP_006530680.1;Parent=rna-XM_006530617.4;Dbxref=GeneID:12354,GenBank:XP_006530680.1,MGI:MGI:103100;Name=XP_006530680.1;gbkey=CDS;gene=Car7;product=carbonic anhydrase 7 isoform X3;protein_id=XP_006530680.1;extra_copy_number=0
CM058248.1	Liftoff	CDS	114643670	114643825	.	+	.	ID=cds-XP_006530680.1;Parent=rna-XM_006530617.4;Dbxref=GeneID:12354,GenBank:XP_006530680.1,MGI:MGI:103100;Name=XP_006530680.1;gbkey=CDS;gene=Car7;product=carbonic anhydrase 7 isoform X3;protein_id=XP_006530680.1;extra_copy_number=0
CM058248.1	Liftoff	CDS	114644290	114644412	.	+	.	ID=cds-XP_006530680.1;Parent=rna-XM_006530617.4;Dbxref=GeneID:12354,GenBank:XP_006530680.1,MGI:MGI:103100;Name=XP_006530680.1;gbkey=CDS;gene=Car7;product=carbonic anhydrase 7 isoform X3;protein_id=XP_006530680.1;extra_copy_number=0
CM058248.1	Liftoff	mRNA	114636042	114645076	.	+	.	ID=rna-NM_001301165.1;Parent=gene-Car7;Dbxref=GeneID:12354,GenBank:NM_001301165.1,MGI:MGI:103100;Name=NM_001301165.1;gbkey=mRNA;gene=Car7;product=carbonic anhydrase 7%2C transcript variant 3;transcript_id=NM_001301165.1;matches_ref_protein=True;valid_ORF=True;extra_copy_number=0
CM058248.1	Liftoff	exon	114636042	114636133	.	+	.	ID=exon-NM_001301165.1-1;Parent=rna-NM_001301165.1;Dbxref=GeneID:12354,GenBank:NM_001301165.1,MGI:MGI:103100;gbkey=mRNA;gene=Car7;product=carbonic anhydrase 7%2C transcript variant 3;transcript_id=NM_001301165.1;extra_copy_number=0
CM058248.1	Liftoff	exon	114638143	114638340	.	+	.	ID=exon-NM_001301165.1-2;Parent=rna-NM_001301165.1;Dbxref=GeneID:12354,GenBank:NM_001301165.1,MGI:MGI:103100;gbkey=mRNA;gene=Car7;product=carbonic anhydrase 7%2C transcript variant 3;transcript_id=NM_001301165.1;extra_copy_number=0
CM058248.1	Liftoff	exon	114642420	114642538	.	+	.	ID=exon-NM_001301165.1-3;Parent=rna-NM_001301165.1;Dbxref=GeneID:12354,GenBank:NM_001301165.1,MGI:MGI:103100;gbkey=mRNA;gene=Car7;product=carbonic anhydrase 7%2C transcript variant 3;transcript_id=NM_001301165.1;extra_copy_number=0
CM058248.1	Liftoff	exon	114642919	114643014	.	+	.	ID=exon-NM_001301165.1-4;Parent=rna-NM_001301165.1;Dbxref=GeneID:12354,GenBank:NM_001301165.1,MGI:MGI:103100;gbkey=mRNA;gene=Car7;product=carbonic anhydrase 7%2C transcript variant 3;transcript_id=NM_001301165.1;extra_copy_number=0
CM058248.1	Liftoff	exon	114643118	114643180	.	+	.	ID=exon-NM_001301165.1-5;Parent=rna-NM_001301165.1;Dbxref=GeneID:12354,GenBank:NM_001301165.1,MGI:MGI:103100;gbkey=mRNA;gene=Car7;product=carbonic anhydrase 7%2C transcript variant 3;transcript_id=NM_001301165.1;extra_copy_number=0
CM058248.1	Liftoff	exon	114643670	114643825	.	+	.	ID=exon-NM_001301165.1-6;Parent=rna-NM_001301165.1;Dbxref=GeneID:12354,GenBank:NM_001301165.1,MGI:MGI:103100;gbkey=mRNA;gene=Car7;product=carbonic anhydrase 7%2C transcript variant 3;transcript_id=NM_001301165.1;extra_copy_number=0
CM058248.1	Liftoff	exon	114644290	114645076	.	+	.	ID=exon-NM_001301165.1-7;Parent=rna-NM_001301165.1;Dbxref=GeneID:12354,GenBank:NM_001301165.1,MGI:MGI:103100;gbkey=mRNA;gene=Car7;product=carbonic anhydrase 7%2C transcript variant 3;transcript_id=NM_001301165.1;extra_copy_number=0
CM058248.1	Liftoff	CDS	114638271	114638340	.	+	.	ID=cds-NP_001288094.1;Parent=rna-NM_001301165.1;Dbxref=CCDS:CCDS80920.1,GeneID:12354,GenBank:NP_001288094.1,MGI:MGI:103100;Name=NP_001288094.1;Note=isoform b is encoded by transcript variant 3;gbkey=CDS;gene=Car7;product=carbonic anhydrase 7 isoform b;protein_id=NP_001288094.1;extra_copy_number=0
CM058248.1	Liftoff	CDS	114642420	114642538	.	+	.	ID=cds-NP_001288094.1;Parent=rna-NM_001301165.1;Dbxref=CCDS:CCDS80920.1,GeneID:12354,GenBank:NP_001288094.1,MGI:MGI:103100;Name=NP_001288094.1;Note=isoform b is encoded by transcript variant 3;gbkey=CDS;gene=Car7;product=carbonic anhydrase 7 isoform b;protein_id=NP_001288094.1;extra_copy_number=0
CM058248.1	Liftoff	CDS	114642919	114643014	.	+	.	ID=cds-NP_001288094.1;Parent=rna-NM_001301165.1;Dbxref=CCDS:CCDS80920.1,GeneID:12354,GenBank:NP_001288094.1,MGI:MGI:103100;Name=NP_001288094.1;Note=isoform b is encoded by transcript variant 3;gbkey=CDS;gene=Car7;product=carbonic anhydrase 7 isoform b;protein_id=NP_001288094.1;extra_copy_number=0
CM058248.1	Liftoff	CDS	114643118	114643180	.	+	.	ID=cds-NP_001288094.1;Parent=rna-NM_001301165.1;Dbxref=CCDS:CCDS80920.1,GeneID:12354,GenBank:NP_001288094.1,MGI:MGI:103100;Name=NP_001288094.1;Note=isoform b is encoded by transcript variant 3;gbkey=CDS;gene=Car7;product=carbonic anhydrase 7 isoform b;protein_id=NP_001288094.1;extra_copy_number=0
CM058248.1	Liftoff	CDS	114643670	114643825	.	+	.	ID=cds-NP_001288094.1;Parent=rna-NM_001301165.1;Dbxref=CCDS:CCDS80920.1,GeneID:12354,GenBank:NP_001288094.1,MGI:MGI:103100;Name=NP_001288094.1;Note=isoform b is encoded by transcript variant 3;gbkey=CDS;gene=Car7;product=carbonic anhydrase 7 isoform b;protein_id=NP_001288094.1;extra_copy_number=0
CM058248.1	Liftoff	CDS	114644290	114644412	.	+	.	ID=cds-NP_001288094.1;Parent=rna-NM_001301165.1;Dbxref=CCDS:CCDS80920.1,GeneID:12354,GenBank:NP_001288094.1,MGI:MGI:103100;Name=NP_001288094.1;Note=isoform b is encoded by transcript variant 3;gbkey=CDS;gene=Car7;product=carbonic anhydrase 7 isoform b;protein_id=NP_001288094.1;extra_copy_number=0
CM058248.1	Liftoff	mRNA	114636146	114645076	.	+	.	ID=rna-NM_001416666.1;Parent=gene-Car7;Dbxref=GeneID:12354,GenBank:NM_001416666.1,MGI:MGI:103100;Name=NM_001416666.1;gbkey=mRNA;gene=Car7;product=carbonic anhydrase 7%2C transcript variant 4;transcript_id=NM_001416666.1;matches_ref_protein=True;valid_ORF=True;extra_copy_number=0
CM058248.1	Liftoff	exon	114636146	114636336	.	+	.	ID=exon-NM_001416666.1-1;Parent=rna-NM_001416666.1;Dbxref=GeneID:12354,GenBank:NM_001416666.1,MGI:MGI:103100;gbkey=mRNA;gene=Car7;product=carbonic anhydrase 7%2C transcript variant 4;transcript_id=NM_001416666.1;extra_copy_number=0
CM058248.1	Liftoff	exon	114638143	114638340	.	+	.	ID=exon-NM_001416666.1-2;Parent=rna-NM_001416666.1;Dbxref=GeneID:12354,GenBank:NM_001416666.1,MGI:MGI:103100;gbkey=mRNA;gene=Car7;product=carbonic anhydrase 7%2C transcript variant 4;transcript_id=NM_001416666.1;extra_copy_number=0
CM058248.1	Liftoff	exon	114642420	114642538	.	+	.	ID=exon-NM_001416666.1-3;Parent=rna-NM_001416666.1;Dbxref=GeneID:12354,GenBank:NM_001416666.1,MGI:MGI:103100;gbkey=mRNA;gene=Car7;product=carbonic anhydrase 7%2C transcript variant 4;transcript_id=NM_001416666.1;extra_copy_number=0
CM058248.1	Liftoff	exon	114642919	114643014	.	+	.	ID=exon-NM_001416666.1-4;Parent=rna-NM_001416666.1;Dbxref=GeneID:12354,GenBank:NM_001416666.1,MGI:MGI:103100;gbkey=mRNA;gene=Car7;product=carbonic anhydrase 7%2C transcript variant 4;transcript_id=NM_001416666.1;extra_copy_number=0
CM058248.1	Liftoff	exon	114643118	114643180	.	+	.	ID=exon-NM_001416666.1-5;Parent=rna-NM_001416666.1;Dbxref=GeneID:12354,GenBank:NM_001416666.1,MGI:MGI:103100;gbkey=mRNA;gene=Car7;product=carbonic anhydrase 7%2C transcript variant 4;transcript_id=NM_001416666.1;extra_copy_number=0
CM058248.1	Liftoff	exon	114643670	114643825	.	+	.	ID=exon-NM_001416666.1-6;Parent=rna-NM_001416666.1;Dbxref=GeneID:12354,GenBank:NM_001416666.1,MGI:MGI:103100;gbkey=mRNA;gene=Car7;product=carbonic anhydrase 7%2C transcript variant 4;transcript_id=NM_001416666.1;extra_copy_number=0
CM058248.1	Liftoff	exon	114644290	114645076	.	+	.	ID=exon-NM_001416666.1-7;Parent=rna-NM_001416666.1;Dbxref=GeneID:12354,GenBank:NM_001416666.1,MGI:MGI:103100;gbkey=mRNA;gene=Car7;product=carbonic anhydrase 7%2C transcript variant 4;transcript_id=NM_001416666.1;extra_copy_number=0
CM058248.1	Liftoff	CDS	114638271	114638340	.	+	.	ID=cds-NP_001403595.1;Parent=rna-NM_001416666.1;Dbxref=GeneID:12354,GenBank:NP_001403595.1,MGI:MGI:103100;Name=NP_001403595.1;Note=isoform b is encoded by transcript variant 4;gbkey=CDS;gene=Car7;product=carbonic anhydrase 7 isoform b;protein_id=NP_001403595.1;extra_copy_number=0
CM058248.1	Liftoff	CDS	114642420	114642538	.	+	.	ID=cds-NP_001403595.1;Parent=rna-NM_001416666.1;Dbxref=GeneID:12354,GenBank:NP_001403595.1,MGI:MGI:103100;Name=NP_001403595.1;Note=isoform b is encoded by transcript variant 4;gbkey=CDS;gene=Car7;product=carbonic anhydrase 7 isoform b;protein_id=NP_001403595.1;extra_copy_number=0
CM058248.1	Liftoff	CDS	114642919	114643014	.	+	.	ID=cds-NP_001403595.1;Parent=rna-NM_001416666.1;Dbxref=GeneID:12354,GenBank:NP_001403595.1,MGI:MGI:103100;Name=NP_001403595.1;Note=isoform b is encoded by transcript variant 4;gbkey=CDS;gene=Car7;product=carbonic anhydrase 7 isoform b;protein_id=NP_001403595.1;extra_copy_number=0
CM058248.1	Liftoff	CDS	114643118	114643180	.	+	.	ID=cds-NP_001403595.1;Parent=rna-NM_001416666.1;Dbxref=GeneID:12354,GenBank:NP_001403595.1,MGI:MGI:103100;Name=NP_001403595.1;Note=isoform b is encoded by transcript variant 4;gbkey=CDS;gene=Car7;product=carbonic anhydrase 7 isoform b;protein_id=NP_001403595.1;extra_copy_number=0
CM058248.1	Liftoff	CDS	114643670	114643825	.	+	.	ID=cds-NP_001403595.1;Parent=rna-NM_001416666.1;Dbxref=GeneID:12354,GenBank:NP_001403595.1,MGI:MGI:103100;Name=NP_001403595.1;Note=isoform b is encoded by transcript variant 4;gbkey=CDS;gene=Car7;product=carbonic anhydrase 7 isoform b;protein_id=NP_001403595.1;extra_copy_number=0
CM058248.1	Liftoff	CDS	114644290	114644412	.	+	.	ID=cds-NP_001403595.1;Parent=rna-NM_001416666.1;Dbxref=GeneID:12354,GenBank:NP_001403595.1,MGI:MGI:103100;Name=NP_001403595.1;Note=isoform b is encoded by transcript variant 4;gbkey=CDS;gene=Car7;product=carbonic anhydrase 7 isoform b;protein_id=NP_001403595.1;extra_copy_number=0
CM058248.1	Liftoff	mRNA	114636196	114645080	.	+	.	ID=rna-XM_006530618.4;Parent=gene-Car7;Dbxref=GeneID:12354,GenBank:XM_006530618.4,MGI:MGI:103100;Name=XM_006530618.4;gbkey=mRNA;gene=Car7;model_evidence=Supporting evidence includes similarity to: 3 ESTs%2C 7 Proteins%2C 80 long SRA reads%2C and 100%25 coverage of the annotated genomic feature by RNAseq alignments%2C including 4 samples with support for all annotated introns;product=carbonic anhydrase 7%2C transcript variant X7;transcript_id=XM_006530618.4;matches_ref_protein=True;valid_ORF=True;extra_copy_number=0
CM058248.1	Liftoff	exon	114636196	114636220	.	+	.	ID=exon-XM_006530618.4-1;Parent=rna-XM_006530618.4;Dbxref=GeneID:12354,GenBank:XM_006530618.4,MGI:MGI:103100;gbkey=mRNA;gene=Car7;product=carbonic anhydrase 7%2C transcript variant X7;transcript_id=XM_006530618.4;extra_copy_number=0
CM058248.1	Liftoff	exon	114638143	114638340	.	+	.	ID=exon-XM_006530618.4-2;Parent=rna-XM_006530618.4;Dbxref=GeneID:12354,GenBank:XM_006530618.4,MGI:MGI:103100;gbkey=mRNA;gene=Car7;product=carbonic anhydrase 7%2C transcript variant X7;transcript_id=XM_006530618.4;extra_copy_number=0
CM058248.1	Liftoff	exon	114642420	114642538	.	+	.	ID=exon-XM_006530618.4-3;Parent=rna-XM_006530618.4;Dbxref=GeneID:12354,GenBank:XM_006530618.4,MGI:MGI:103100;gbkey=mRNA;gene=Car7;product=carbonic anhydrase 7%2C transcript variant X7;transcript_id=XM_006530618.4;extra_copy_number=0
CM058248.1	Liftoff	exon	114642919	114643014	.	+	.	ID=exon-XM_006530618.4-4;Parent=rna-XM_006530618.4;Dbxref=GeneID:12354,GenBank:XM_006530618.4,MGI:MGI:103100;gbkey=mRNA;gene=Car7;product=carbonic anhydrase 7%2C transcript variant X7;transcript_id=XM_006530618.4;extra_copy_number=0
CM058248.1	Liftoff	exon	114643118	114643180	.	+	.	ID=exon-XM_006530618.4-5;Parent=rna-XM_006530618.4;Dbxref=GeneID:12354,GenBank:XM_006530618.4,MGI:MGI:103100;gbkey=mRNA;gene=Car7;product=carbonic anhydrase 7%2C transcript variant X7;transcript_id=XM_006530618.4;extra_copy_number=0
CM058248.1	Liftoff	exon	114643670	114643825	.	+	.	ID=exon-XM_006530618.4-6;Parent=rna-XM_006530618.4;Dbxref=GeneID:12354,GenBank:XM_006530618.4,MGI:MGI:103100;gbkey=mRNA;gene=Car7;product=carbonic anhydrase 7%2C transcript variant X7;transcript_id=XM_006530618.4;extra_copy_number=0
CM058248.1	Liftoff	exon	114644290	114645080	.	+	.	ID=exon-XM_006530618.4-7;Parent=rna-XM_006530618.4;Dbxref=GeneID:12354,GenBank:XM_006530618.4,MGI:MGI:103100;gbkey=mRNA;gene=Car7;product=carbonic anhydrase 7%2C transcript variant X7;transcript_id=XM_006530618.4;extra_copy_number=0
CM058248.1	Liftoff	CDS	114638271	114638340	.	+	.	ID=cds-XP_006530681.1;Parent=rna-XM_006530618.4;Dbxref=GeneID:12354,GenBank:XP_006530681.1,MGI:MGI:103100;Name=XP_006530681.1;gbkey=CDS;gene=Car7;product=carbonic anhydrase 7 isoform X3;protein_id=XP_006530681.1;extra_copy_number=0
CM058248.1	Liftoff	CDS	114642420	114642538	.	+	.	ID=cds-XP_006530681.1;Parent=rna-XM_006530618.4;Dbxref=GeneID:12354,GenBank:XP_006530681.1,MGI:MGI:103100;Name=XP_006530681.1;gbkey=CDS;gene=Car7;product=carbonic anhydrase 7 isoform X3;protein_id=XP_006530681.1;extra_copy_number=0
CM058248.1	Liftoff	CDS	114642919	114643014	.	+	.	ID=cds-XP_006530681.1;Parent=rna-XM_006530618.4;Dbxref=GeneID:12354,GenBank:XP_006530681.1,MGI:MGI:103100;Name=XP_006530681.1;gbkey=CDS;gene=Car7;product=carbonic anhydrase 7 isoform X3;protein_id=XP_006530681.1;extra_copy_number=0
CM058248.1	Liftoff	CDS	114643118	114643180	.	+	.	ID=cds-XP_006530681.1;Parent=rna-XM_006530618.4;Dbxref=GeneID:12354,GenBank:XP_006530681.1,MGI:MGI:103100;Name=XP_006530681.1;gbkey=CDS;gene=Car7;product=carbonic anhydrase 7 isoform X3;protein_id=XP_006530681.1;extra_copy_number=0
CM058248.1	Liftoff	CDS	114643670	114643825	.	+	.	ID=cds-XP_006530681.1;Parent=rna-XM_006530618.4;Dbxref=GeneID:12354,GenBank:XP_006530681.1,MGI:MGI:103100;Name=XP_006530681.1;gbkey=CDS;gene=Car7;product=carbonic anhydrase 7 isoform X3;protein_id=XP_006530681.1;extra_copy_number=0
CM058248.1	Liftoff	CDS	114644290	114644412	.	+	.	ID=cds-XP_006530681.1;Parent=rna-XM_006530618.4;Dbxref=GeneID:12354,GenBank:XP_006530681.1,MGI:MGI:103100;Name=XP_006530681.1;gbkey=CDS;gene=Car7;product=carbonic anhydrase 7 isoform X3;protein_id=XP_006530681.1;extra_copy_number=0
CM058248.1	Liftoff	match	114672083	114672763	.	+	.	ID=2ff8ecd2-876a-4698-b8c6-78567d1a1ee5;Target=NG_067944.1 1 681 -;assembly_bases_aln=681;assembly_bases_seq=681;bit_score=1268.42;blast_aligner=1;blast_score=681;common_component=0;e_value=0;filter_score=0;for_remapping=2;gap_count=0;hsp_percent_coverage=100;matchable_bases=681;matched_bases=681;num_ident=681;num_mismatch=0;pct_coverage=100;pct_coverage_hiqual=100;pct_identity_gap=100;pct_identity_gapopen_only=100;pct_identity_ungap=100;rank=1;weighted_identity=1;coverage=1.0;sequence_ID=1.0;extra_copy_number=0;copy_num_ID=2ff8ecd2-876a-4698-b8c6-78567d1a1ee5_0
CM058248.1	Liftoff	pseudogene	114672183	114672663	.	-	.	ID=gene-Gm6825;Dbxref=GeneID:102635660,MGI:MGI:3648165;Name=Gm6825;description=predicted gene 6825;gbkey=Gene;gene=Gm6825;gene_biotype=pseudogene;gene_synonym=EG628007;pseudo=true;coverage=1.0;sequence_ID=1.0;extra_copy_number=0;copy_num_ID=gene-Gm6825_0
CM058248.1	Liftoff	gene	114686289	114693843	.	+	.	ID=gene-Pdp2;Dbxref=GeneID:382051,MGI:MGI:1918878;Name=Pdp2;description=pyruvate dehydrogenase phosphatase catalytic subunit 2;gbkey=Gene;gene=Pdp2;gene_biotype=protein_coding;gene_synonym=4833426J09Rik,Gm1705,mKIAA1348;coverage=1.0;sequence_ID=1.0;valid_ORFs=2;extra_copy_number=0;copy_num_ID=gene-Pdp2_0
CM058248.1	Liftoff	mRNA	114686289	114693843	.	+	.	ID=rna-NM_001024606.2;Parent=gene-Pdp2;Dbxref=GeneID:382051,GenBank:NM_001024606.2,MGI:MGI:1918878;Name=NM_001024606.2;gbkey=mRNA;gene=Pdp2;product=pyruvate dehydrogenase phosphatase catalytic subunit 2;tag=RefSeq Select;transcript_id=NM_001024606.2;matches_ref_protein=True;valid_ORF=True;extra_copy_number=0
CM058248.1	Liftoff	exon	114686289	114686412	.	+	.	ID=exon-NM_001024606.2-1;Parent=rna-NM_001024606.2;Dbxref=GeneID:382051,GenBank:NM_001024606.2,MGI:MGI:1918878;gbkey=mRNA;gene=Pdp2;product=pyruvate dehydrogenase phosphatase catalytic subunit 2;tag=RefSeq Select;transcript_id=NM_001024606.2;extra_copy_number=0
CM058248.1	Liftoff	exon	114688297	114693843	.	+	.	ID=exon-NM_001024606.2-2;Parent=rna-NM_001024606.2;Dbxref=GeneID:382051,GenBank:NM_001024606.2,MGI:MGI:1918878;gbkey=mRNA;gene=Pdp2;product=pyruvate dehydrogenase phosphatase catalytic subunit 2;tag=RefSeq Select;transcript_id=NM_001024606.2;extra_copy_number=0
CM058248.1	Liftoff	CDS	114688338	114689936	.	+	.	ID=cds-NP_001019777.1;Parent=rna-NM_001024606.2;Dbxref=CCDS:CCDS22582.1,GeneID:382051,GenBank:NP_001019777.1,MGI:MGI:1918878;Name=NP_001019777.1;gbkey=CDS;gene=Pdp2;product=pyruvate dehydrogenase [acetyl-transferring]-phosphatase 2%2C mitochondrial;protein_id=NP_001019777.1;tag=RefSeq Select;extra_copy_number=0
CM058248.1	Liftoff	mRNA	114686573	114693843	.	+	.	ID=rna-XM_006531160.4;Parent=gene-Pdp2;Dbxref=GeneID:382051,GenBank:XM_006531160.4,MGI:MGI:1918878;Name=XM_006531160.4;gbkey=mRNA;gene=Pdp2;model_evidence=Supporting evidence includes similarity to: 3 mRNAs%2C 4 Proteins%2C 1543 long SRA reads%2C and 100%25 coverage of the annotated genomic feature by RNAseq alignments%2C including 15 samples with support for all annotated introns;product=pyruvate dehydrogenase phosphatase catalytic subunit 2%2C transcript variant X1;transcript_id=XM_006531160.4;matches_ref_protein=True;valid_ORF=True;extra_copy_number=0
CM058248.1	Liftoff	exon	114686573	114686636	.	+	.	ID=exon-XM_006531160.4-1;Parent=rna-XM_006531160.4;Dbxref=GeneID:382051,GenBank:XM_006531160.4,MGI:MGI:1918878;gbkey=mRNA;gene=Pdp2;product=pyruvate dehydrogenase phosphatase catalytic subunit 2%2C transcript variant X1;transcript_id=XM_006531160.4;extra_copy_number=0
CM058248.1	Liftoff	exon	114688297	114693843	.	+	.	ID=exon-XM_006531160.4-2;Parent=rna-XM_006531160.4;Dbxref=GeneID:382051,GenBank:XM_006531160.4,MGI:MGI:1918878;gbkey=mRNA;gene=Pdp2;product=pyruvate dehydrogenase phosphatase catalytic subunit 2%2C transcript variant X1;transcript_id=XM_006531160.4;extra_copy_number=0
CM058248.1	Liftoff	CDS	114688338	114689936	.	+	.	ID=cds-XP_006531223.1;Parent=rna-XM_006531160.4;Dbxref=GeneID:382051,GenBank:XP_006531223.1,MGI:MGI:1918878;Name=XP_006531223.1;gbkey=CDS;gene=Pdp2;product=pyruvate dehydrogenase [acetyl-transferring]-phosphatase 2%2C mitochondrial isoform X1;protein_id=XP_006531223.1;extra_copy_number=0
CM058248.1	Liftoff	gene	114696732	114719215	.	-	.	ID=gene-Cdh16;Dbxref=GeneID:12556,MGI:MGI:106671;Name=Cdh16;description=cadherin 16;gbkey=Gene;gene=Cdh16;gene_biotype=protein_coding;coverage=1.0;sequence_ID=1.0;valid_ORFs=4;extra_copy_number=0;copy_num_ID=gene-Cdh16_0
CM058248.1	Liftoff	mRNA	114696732	114719215	.	-	.	ID=rna-NM_001252628.1;Parent=gene-Cdh16;Dbxref=GeneID:12556,GenBank:NM_001252628.1,MGI:MGI:106671;Name=NM_001252628.1;gbkey=mRNA;gene=Cdh16;product=cadherin 16%2C transcript variant 3;transcript_id=NM_001252628.1;matches_ref_protein=True;valid_ORF=True;extra_copy_number=0
CM058248.1	Liftoff	exon	114696732	114697045	.	-	.	ID=exon-NM_001252628.1-18;Parent=rna-NM_001252628.1;Dbxref=GeneID:12556,GenBank:NM_001252628.1,MGI:MGI:106671;gbkey=mRNA;gene=Cdh16;product=cadherin 16%2C transcript variant 3;transcript_id=NM_001252628.1;extra_copy_number=0
CM058248.1	Liftoff	exon	114709951	114710067	.	-	.	ID=exon-NM_001252628.1-17;Parent=rna-NM_001252628.1;Dbxref=GeneID:12556,GenBank:NM_001252628.1,MGI:MGI:106671;gbkey=mRNA;gene=Cdh16;product=cadherin 16%2C transcript variant 3;transcript_id=NM_001252628.1;extra_copy_number=0
CM058248.1	Liftoff	exon	114710829	114710936	.	-	.	ID=exon-NM_001252628.1-16;Parent=rna-NM_001252628.1;Dbxref=GeneID:12556,GenBank:NM_001252628.1,MGI:MGI:106671;gbkey=mRNA;gene=Cdh16;product=cadherin 16%2C transcript variant 3;transcript_id=NM_001252628.1;extra_copy_number=0
CM058248.1	Liftoff	exon	114711082	114711324	.	-	.	ID=exon-NM_001252628.1-15;Parent=rna-NM_001252628.1;Dbxref=GeneID:12556,GenBank:NM_001252628.1,MGI:MGI:106671;gbkey=mRNA;gene=Cdh16;product=cadherin 16%2C transcript variant 3;transcript_id=NM_001252628.1;extra_copy_number=0
CM058248.1	Liftoff	exon	114711750	114711883	.	-	.	ID=exon-NM_001252628.1-14;Parent=rna-NM_001252628.1;Dbxref=GeneID:12556,GenBank:NM_001252628.1,MGI:MGI:106671;gbkey=mRNA;gene=Cdh16;product=cadherin 16%2C transcript variant 3;transcript_id=NM_001252628.1;extra_copy_number=0
CM058248.1	Liftoff	exon	114712442	114712683	.	-	.	ID=exon-NM_001252628.1-13;Parent=rna-NM_001252628.1;Dbxref=GeneID:12556,GenBank:NM_001252628.1,MGI:MGI:106671;gbkey=mRNA;gene=Cdh16;product=cadherin 16%2C transcript variant 3;transcript_id=NM_001252628.1;extra_copy_number=0
CM058248.1	Liftoff	exon	114712761	114712949	.	-	.	ID=exon-NM_001252628.1-12;Parent=rna-NM_001252628.1;Dbxref=GeneID:12556,GenBank:NM_001252628.1,MGI:MGI:106671;gbkey=mRNA;gene=Cdh16;product=cadherin 16%2C transcript variant 3;transcript_id=NM_001252628.1;extra_copy_number=0
CM058248.1	Liftoff	exon	114713024	114713100	.	-	.	ID=exon-NM_001252628.1-11;Parent=rna-NM_001252628.1;Dbxref=GeneID:12556,GenBank:NM_001252628.1,MGI:MGI:106671;gbkey=mRNA;gene=Cdh16;product=cadherin 16%2C transcript variant 3;transcript_id=NM_001252628.1;extra_copy_number=0
CM058248.1	Liftoff	exon	114713185	114713412	.	-	.	ID=exon-NM_001252628.1-10;Parent=rna-NM_001252628.1;Dbxref=GeneID:12556,GenBank:NM_001252628.1,MGI:MGI:106671;gbkey=mRNA;gene=Cdh16;product=cadherin 16%2C transcript variant 3;transcript_id=NM_001252628.1;extra_copy_number=0
CM058248.1	Liftoff	exon	114713717	114713867	.	-	.	ID=exon-NM_001252628.1-9;Parent=rna-NM_001252628.1;Dbxref=GeneID:12556,GenBank:NM_001252628.1,MGI:MGI:106671;gbkey=mRNA;gene=Cdh16;product=cadherin 16%2C transcript variant 3;transcript_id=NM_001252628.1;extra_copy_number=0
CM058248.1	Liftoff	exon	114714046	114714168	.	-	.	ID=exon-NM_001252628.1-8;Parent=rna-NM_001252628.1;Dbxref=GeneID:12556,GenBank:NM_001252628.1,MGI:MGI:106671;gbkey=mRNA;gene=Cdh16;product=cadherin 16%2C transcript variant 3;transcript_id=NM_001252628.1;extra_copy_number=0
CM058248.1	Liftoff	exon	114714692	114714888	.	-	.	ID=exon-NM_001252628.1-7;Parent=rna-NM_001252628.1;Dbxref=GeneID:12556,GenBank:NM_001252628.1,MGI:MGI:106671;gbkey=mRNA;gene=Cdh16;product=cadherin 16%2C transcript variant 3;transcript_id=NM_001252628.1;extra_copy_number=0
CM058248.1	Liftoff	exon	114716312	114716470	.	-	.	ID=exon-NM_001252628.1-6;Parent=rna-NM_001252628.1;Dbxref=GeneID:12556,GenBank:NM_001252628.1,MGI:MGI:106671;gbkey=mRNA;gene=Cdh16;product=cadherin 16%2C transcript variant 3;transcript_id=NM_001252628.1;extra_copy_number=0
CM058248.1	Liftoff	exon	114716782	114716920	.	-	.	ID=exon-NM_001252628.1-5;Parent=rna-NM_001252628.1;Dbxref=GeneID:12556,GenBank:NM_001252628.1,MGI:MGI:106671;gbkey=mRNA;gene=Cdh16;product=cadherin 16%2C transcript variant 3;transcript_id=NM_001252628.1;extra_copy_number=0
CM058248.1	Liftoff	exon	114716990	114717145	.	-	.	ID=exon-NM_001252628.1-4;Parent=rna-NM_001252628.1;Dbxref=GeneID:12556,GenBank:NM_001252628.1,MGI:MGI:106671;gbkey=mRNA;gene=Cdh16;product=cadherin 16%2C transcript variant 3;transcript_id=NM_001252628.1;extra_copy_number=0
CM058248.1	Liftoff	exon	114717865	114717954	.	-	.	ID=exon-NM_001252628.1-3;Parent=rna-NM_001252628.1;Dbxref=GeneID:12556,GenBank:NM_001252628.1,MGI:MGI:106671;gbkey=mRNA;gene=Cdh16;product=cadherin 16%2C transcript variant 3;transcript_id=NM_001252628.1;extra_copy_number=0
CM058248.1	Liftoff	exon	114718198	114718255	.	-	.	ID=exon-NM_001252628.1-2;Parent=rna-NM_001252628.1;Dbxref=GeneID:12556,GenBank:NM_001252628.1,MGI:MGI:106671;gbkey=mRNA;gene=Cdh16;product=cadherin 16%2C transcript variant 3;transcript_id=NM_001252628.1;extra_copy_number=0
CM058248.1	Liftoff	exon	114718967	114719215	.	-	.	ID=exon-NM_001252628.1-1;Parent=rna-NM_001252628.1;Dbxref=GeneID:12556,GenBank:NM_001252628.1,MGI:MGI:106671;gbkey=mRNA;gene=Cdh16;product=cadherin 16%2C transcript variant 3;transcript_id=NM_001252628.1;extra_copy_number=0
CM058248.1	Liftoff	CDS	114696996	114697045	.	-	.	ID=cds-NP_001239557.1;Parent=rna-NM_001252628.1;Dbxref=CCDS:CCDS85595.1,GeneID:12556,GenBank:NP_001239557.1,MGI:MGI:106671;Name=NP_001239557.1;Note=isoform 3 precursor is encoded by transcript variant 3;gbkey=CDS;gene=Cdh16;product=cadherin-16 isoform 3 precursor;protein_id=NP_001239557.1;extra_copy_number=0
CM058248.1	Liftoff	CDS	114709951	114710067	.	-	.	ID=cds-NP_001239557.1;Parent=rna-NM_001252628.1;Dbxref=CCDS:CCDS85595.1,GeneID:12556,GenBank:NP_001239557.1,MGI:MGI:106671;Name=NP_001239557.1;Note=isoform 3 precursor is encoded by transcript variant 3;gbkey=CDS;gene=Cdh16;product=cadherin-16 isoform 3 precursor;protein_id=NP_001239557.1;extra_copy_number=0
CM058248.1	Liftoff	CDS	114710829	114710936	.	-	.	ID=cds-NP_001239557.1;Parent=rna-NM_001252628.1;Dbxref=CCDS:CCDS85595.1,GeneID:12556,GenBank:NP_001239557.1,MGI:MGI:106671;Name=NP_001239557.1;Note=isoform 3 precursor is encoded by transcript variant 3;gbkey=CDS;gene=Cdh16;product=cadherin-16 isoform 3 precursor;protein_id=NP_001239557.1;extra_copy_number=0
CM058248.1	Liftoff	CDS	114711082	114711324	.	-	.	ID=cds-NP_001239557.1;Parent=rna-NM_001252628.1;Dbxref=CCDS:CCDS85595.1,GeneID:12556,GenBank:NP_001239557.1,MGI:MGI:106671;Name=NP_001239557.1;Note=isoform 3 precursor is encoded by transcript variant 3;gbkey=CDS;gene=Cdh16;product=cadherin-16 isoform 3 precursor;protein_id=NP_001239557.1;extra_copy_number=0
CM058248.1	Liftoff	CDS	114711750	114711883	.	-	.	ID=cds-NP_001239557.1;Parent=rna-NM_001252628.1;Dbxref=CCDS:CCDS85595.1,GeneID:12556,GenBank:NP_001239557.1,MGI:MGI:106671;Name=NP_001239557.1;Note=isoform 3 precursor is encoded by transcript variant 3;gbkey=CDS;gene=Cdh16;product=cadherin-16 isoform 3 precursor;protein_id=NP_001239557.1;extra_copy_number=0
CM058248.1	Liftoff	CDS	114712442	114712683	.	-	.	ID=cds-NP_001239557.1;Parent=rna-NM_001252628.1;Dbxref=CCDS:CCDS85595.1,GeneID:12556,GenBank:NP_001239557.1,MGI:MGI:106671;Name=NP_001239557.1;Note=isoform 3 precursor is encoded by transcript variant 3;gbkey=CDS;gene=Cdh16;product=cadherin-16 isoform 3 precursor;protein_id=NP_001239557.1;extra_copy_number=0
CM058248.1	Liftoff	CDS	114712761	114712949	.	-	.	ID=cds-NP_001239557.1;Parent=rna-NM_001252628.1;Dbxref=CCDS:CCDS85595.1,GeneID:12556,GenBank:NP_001239557.1,MGI:MGI:106671;Name=NP_001239557.1;Note=isoform 3 precursor is encoded by transcript variant 3;gbkey=CDS;gene=Cdh16;product=cadherin-16 isoform 3 precursor;protein_id=NP_001239557.1;extra_copy_number=0
CM058248.1	Liftoff	CDS	114713024	114713100	.	-	.	ID=cds-NP_001239557.1;Parent=rna-NM_001252628.1;Dbxref=CCDS:CCDS85595.1,GeneID:12556,GenBank:NP_001239557.1,MGI:MGI:106671;Name=NP_001239557.1;Note=isoform 3 precursor is encoded by transcript variant 3;gbkey=CDS;gene=Cdh16;product=cadherin-16 isoform 3 precursor;protein_id=NP_001239557.1;extra_copy_number=0
CM058248.1	Liftoff	CDS	114713185	114713412	.	-	.	ID=cds-NP_001239557.1;Parent=rna-NM_001252628.1;Dbxref=CCDS:CCDS85595.1,GeneID:12556,GenBank:NP_001239557.1,MGI:MGI:106671;Name=NP_001239557.1;Note=isoform 3 precursor is encoded by transcript variant 3;gbkey=CDS;gene=Cdh16;product=cadherin-16 isoform 3 precursor;protein_id=NP_001239557.1;extra_copy_number=0
CM058248.1	Liftoff	CDS	114713717	114713867	.	-	.	ID=cds-NP_001239557.1;Parent=rna-NM_001252628.1;Dbxref=CCDS:CCDS85595.1,GeneID:12556,GenBank:NP_001239557.1,MGI:MGI:106671;Name=NP_001239557.1;Note=isoform 3 precursor is encoded by transcript variant 3;gbkey=CDS;gene=Cdh16;product=cadherin-16 isoform 3 precursor;protein_id=NP_001239557.1;extra_copy_number=0
CM058248.1	Liftoff	CDS	114714046	114714168	.	-	.	ID=cds-NP_001239557.1;Parent=rna-NM_001252628.1;Dbxref=CCDS:CCDS85595.1,GeneID:12556,GenBank:NP_001239557.1,MGI:MGI:106671;Name=NP_001239557.1;Note=isoform 3 precursor is encoded by transcript variant 3;gbkey=CDS;gene=Cdh16;product=cadherin-16 isoform 3 precursor;protein_id=NP_001239557.1;extra_copy_number=0
CM058248.1	Liftoff	CDS	114714692	114714888	.	-	.	ID=cds-NP_001239557.1;Parent=rna-NM_001252628.1;Dbxref=CCDS:CCDS85595.1,GeneID:12556,GenBank:NP_001239557.1,MGI:MGI:106671;Name=NP_001239557.1;Note=isoform 3 precursor is encoded by transcript variant 3;gbkey=CDS;gene=Cdh16;product=cadherin-16 isoform 3 precursor;protein_id=NP_001239557.1;extra_copy_number=0
CM058248.1	Liftoff	CDS	114716312	114716470	.	-	.	ID=cds-NP_001239557.1;Parent=rna-NM_001252628.1;Dbxref=CCDS:CCDS85595.1,GeneID:12556,GenBank:NP_001239557.1,MGI:MGI:106671;Name=NP_001239557.1;Note=isoform 3 precursor is encoded by transcript variant 3;gbkey=CDS;gene=Cdh16;product=cadherin-16 isoform 3 precursor;protein_id=NP_001239557.1;extra_copy_number=0
CM058248.1	Liftoff	CDS	114716782	114716920	.	-	.	ID=cds-NP_001239557.1;Parent=rna-NM_001252628.1;Dbxref=CCDS:CCDS85595.1,GeneID:12556,GenBank:NP_001239557.1,MGI:MGI:106671;Name=NP_001239557.1;Note=isoform 3 precursor is encoded by transcript variant 3;gbkey=CDS;gene=Cdh16;product=cadherin-16 isoform 3 precursor;protein_id=NP_001239557.1;extra_copy_number=0
CM058248.1	Liftoff	CDS	114716990	114717145	.	-	.	ID=cds-NP_001239557.1;Parent=rna-NM_001252628.1;Dbxref=CCDS:CCDS85595.1,GeneID:12556,GenBank:NP_001239557.1,MGI:MGI:106671;Name=NP_001239557.1;Note=isoform 3 precursor is encoded by transcript variant 3;gbkey=CDS;gene=Cdh16;product=cadherin-16 isoform 3 precursor;protein_id=NP_001239557.1;extra_copy_number=0
CM058248.1	Liftoff	CDS	114717865	114717954	.	-	.	ID=cds-NP_001239557.1;Parent=rna-NM_001252628.1;Dbxref=CCDS:CCDS85595.1,GeneID:12556,GenBank:NP_001239557.1,MGI:MGI:106671;Name=NP_001239557.1;Note=isoform 3 precursor is encoded by transcript variant 3;gbkey=CDS;gene=Cdh16;product=cadherin-16 isoform 3 precursor;protein_id=NP_001239557.1;extra_copy_number=0
CM058248.1	Liftoff	CDS	114718198	114718242	.	-	.	ID=cds-NP_001239557.1;Parent=rna-NM_001252628.1;Dbxref=CCDS:CCDS85595.1,GeneID:12556,GenBank:NP_001239557.1,MGI:MGI:106671;Name=NP_001239557.1;Note=isoform 3 precursor is encoded by transcript variant 3;gbkey=CDS;gene=Cdh16;product=cadherin-16 isoform 3 precursor;protein_id=NP_001239557.1;extra_copy_number=0
CM058248.1	Liftoff	mRNA	114708955	114719215	.	-	.	ID=rna-NM_001252627.1;Parent=gene-Cdh16;Dbxref=GeneID:12556,GenBank:NM_001252627.1,MGI:MGI:106671;Name=NM_001252627.1;gbkey=mRNA;gene=Cdh16;product=cadherin 16%2C transcript variant 2;transcript_id=NM_001252627.1;matches_ref_protein=True;valid_ORF=True;extra_copy_number=0
CM058248.1	Liftoff	exon	114708955	114709298	.	-	.	ID=exon-NM_001252627.1-17;Parent=rna-NM_001252627.1;Dbxref=GeneID:12556,GenBank:NM_001252627.1,MGI:MGI:106671;gbkey=mRNA;gene=Cdh16;product=cadherin 16%2C transcript variant 2;transcript_id=NM_001252627.1;extra_copy_number=0
CM058248.1	Liftoff	exon	114709951	114710067	.	-	.	ID=exon-NM_001252627.1-16;Parent=rna-NM_001252627.1;Dbxref=GeneID:12556,GenBank:NM_001252627.1,MGI:MGI:106671;gbkey=mRNA;gene=Cdh16;product=cadherin 16%2C transcript variant 2;transcript_id=NM_001252627.1;extra_copy_number=0
CM058248.1	Liftoff	exon	114710829	114710936	.	-	.	ID=exon-NM_001252627.1-15;Parent=rna-NM_001252627.1;Dbxref=GeneID:12556,GenBank:NM_001252627.1,MGI:MGI:106671;gbkey=mRNA;gene=Cdh16;product=cadherin 16%2C transcript variant 2;transcript_id=NM_001252627.1;extra_copy_number=0
CM058248.1	Liftoff	exon	114711082	114711324	.	-	.	ID=exon-NM_001252627.1-14;Parent=rna-NM_001252627.1;Dbxref=GeneID:12556,GenBank:NM_001252627.1,MGI:MGI:106671;gbkey=mRNA;gene=Cdh16;product=cadherin 16%2C transcript variant 2;transcript_id=NM_001252627.1;extra_copy_number=0
CM058248.1	Liftoff	exon	114711750	114711883	.	-	.	ID=exon-NM_001252627.1-13;Parent=rna-NM_001252627.1;Dbxref=GeneID:12556,GenBank:NM_001252627.1,MGI:MGI:106671;gbkey=mRNA;gene=Cdh16;product=cadherin 16%2C transcript variant 2;transcript_id=NM_001252627.1;extra_copy_number=0
CM058248.1	Liftoff	exon	114712442	114712683	.	-	.	ID=exon-NM_001252627.1-12;Parent=rna-NM_001252627.1;Dbxref=GeneID:12556,GenBank:NM_001252627.1,MGI:MGI:106671;gbkey=mRNA;gene=Cdh16;product=cadherin 16%2C transcript variant 2;transcript_id=NM_001252627.1;extra_copy_number=0
CM058248.1	Liftoff	exon	114712761	114712949	.	-	.	ID=exon-NM_001252627.1-11;Parent=rna-NM_001252627.1;Dbxref=GeneID:12556,GenBank:NM_001252627.1,MGI:MGI:106671;gbkey=mRNA;gene=Cdh16;product=cadherin 16%2C transcript variant 2;transcript_id=NM_001252627.1;extra_copy_number=0
CM058248.1	Liftoff	exon	114713024	114713100	.	-	.	ID=exon-NM_001252627.1-10;Parent=rna-NM_001252627.1;Dbxref=GeneID:12556,GenBank:NM_001252627.1,MGI:MGI:106671;gbkey=mRNA;gene=Cdh16;product=cadherin 16%2C transcript variant 2;transcript_id=NM_001252627.1;extra_copy_number=0
CM058248.1	Liftoff	exon	114713185	114713412	.	-	.	ID=exon-NM_001252627.1-9;Parent=rna-NM_001252627.1;Dbxref=GeneID:12556,GenBank:NM_001252627.1,MGI:MGI:106671;gbkey=mRNA;gene=Cdh16;product=cadherin 16%2C transcript variant 2;transcript_id=NM_001252627.1;extra_copy_number=0
CM058248.1	Liftoff	exon	114713717	114713867	.	-	.	ID=exon-NM_001252627.1-8;Parent=rna-NM_001252627.1;Dbxref=GeneID:12556,GenBank:NM_001252627.1,MGI:MGI:106671;gbkey=mRNA;gene=Cdh16;product=cadherin 16%2C transcript variant 2;transcript_id=NM_001252627.1;extra_copy_number=0
CM058248.1	Liftoff	exon	114714046	114714168	.	-	.	ID=exon-NM_001252627.1-7;Parent=rna-NM_001252627.1;Dbxref=GeneID:12556,GenBank:NM_001252627.1,MGI:MGI:106671;gbkey=mRNA;gene=Cdh16;product=cadherin 16%2C transcript variant 2;transcript_id=NM_001252627.1;extra_copy_number=0
CM058248.1	Liftoff	exon	114714692	114714888	.	-	.	ID=exon-NM_001252627.1-6;Parent=rna-NM_001252627.1;Dbxref=GeneID:12556,GenBank:NM_001252627.1,MGI:MGI:106671;gbkey=mRNA;gene=Cdh16;product=cadherin 16%2C transcript variant 2;transcript_id=NM_001252627.1;extra_copy_number=0
CM058248.1	Liftoff	exon	114716312	114716470	.	-	.	ID=exon-NM_001252627.1-5;Parent=rna-NM_001252627.1;Dbxref=GeneID:12556,GenBank:NM_001252627.1,MGI:MGI:106671;gbkey=mRNA;gene=Cdh16;product=cadherin 16%2C transcript variant 2;transcript_id=NM_001252627.1;extra_copy_number=0
CM058248.1	Liftoff	exon	114716782	114716920	.	-	.	ID=exon-NM_001252627.1-4;Parent=rna-NM_001252627.1;Dbxref=GeneID:12556,GenBank:NM_001252627.1,MGI:MGI:106671;gbkey=mRNA;gene=Cdh16;product=cadherin 16%2C transcript variant 2;transcript_id=NM_001252627.1;extra_copy_number=0
CM058248.1	Liftoff	exon	114716990	114717145	.	-	.	ID=exon-NM_001252627.1-3;Parent=rna-NM_001252627.1;Dbxref=GeneID:12556,GenBank:NM_001252627.1,MGI:MGI:106671;gbkey=mRNA;gene=Cdh16;product=cadherin 16%2C transcript variant 2;transcript_id=NM_001252627.1;extra_copy_number=0
CM058248.1	Liftoff	exon	114718198	114718255	.	-	.	ID=exon-NM_001252627.1-2;Parent=rna-NM_001252627.1;Dbxref=GeneID:12556,GenBank:NM_001252627.1,MGI:MGI:106671;gbkey=mRNA;gene=Cdh16;product=cadherin 16%2C transcript variant 2;transcript_id=NM_001252627.1;extra_copy_number=0
CM058248.1	Liftoff	exon	114718967	114719215	.	-	.	ID=exon-NM_001252627.1-1;Parent=rna-NM_001252627.1;Dbxref=GeneID:12556,GenBank:NM_001252627.1,MGI:MGI:106671;gbkey=mRNA;gene=Cdh16;product=cadherin 16%2C transcript variant 2;transcript_id=NM_001252627.1;extra_copy_number=0
CM058248.1	Liftoff	CDS	114709204	114709298	.	-	.	ID=cds-NP_001239556.1;Parent=rna-NM_001252627.1;Dbxref=CCDS:CCDS85594.1,GeneID:12556,GenBank:NP_001239556.1,MGI:MGI:106671;Name=NP_001239556.1;Note=isoform 2 precursor is encoded by transcript variant 2;gbkey=CDS;gene=Cdh16;product=cadherin-16 isoform 2 precursor;protein_id=NP_001239556.1;extra_copy_number=0
CM058248.1	Liftoff	CDS	114709951	114710067	.	-	.	ID=cds-NP_001239556.1;Parent=rna-NM_001252627.1;Dbxref=CCDS:CCDS85594.1,GeneID:12556,GenBank:NP_001239556.1,MGI:MGI:106671;Name=NP_001239556.1;Note=isoform 2 precursor is encoded by transcript variant 2;gbkey=CDS;gene=Cdh16;product=cadherin-16 isoform 2 precursor;protein_id=NP_001239556.1;extra_copy_number=0
CM058248.1	Liftoff	CDS	114710829	114710936	.	-	.	ID=cds-NP_001239556.1;Parent=rna-NM_001252627.1;Dbxref=CCDS:CCDS85594.1,GeneID:12556,GenBank:NP_001239556.1,MGI:MGI:106671;Name=NP_001239556.1;Note=isoform 2 precursor is encoded by transcript variant 2;gbkey=CDS;gene=Cdh16;product=cadherin-16 isoform 2 precursor;protein_id=NP_001239556.1;extra_copy_number=0
CM058248.1	Liftoff	CDS	114711082	114711324	.	-	.	ID=cds-NP_001239556.1;Parent=rna-NM_001252627.1;Dbxref=CCDS:CCDS85594.1,GeneID:12556,GenBank:NP_001239556.1,MGI:MGI:106671;Name=NP_001239556.1;Note=isoform 2 precursor is encoded by transcript variant 2;gbkey=CDS;gene=Cdh16;product=cadherin-16 isoform 2 precursor;protein_id=NP_001239556.1;extra_copy_number=0
CM058248.1	Liftoff	CDS	114711750	114711883	.	-	.	ID=cds-NP_001239556.1;Parent=rna-NM_001252627.1;Dbxref=CCDS:CCDS85594.1,GeneID:12556,GenBank:NP_001239556.1,MGI:MGI:106671;Name=NP_001239556.1;Note=isoform 2 precursor is encoded by transcript variant 2;gbkey=CDS;gene=Cdh16;product=cadherin-16 isoform 2 precursor;protein_id=NP_001239556.1;extra_copy_number=0
CM058248.1	Liftoff	CDS	114712442	114712683	.	-	.	ID=cds-NP_001239556.1;Parent=rna-NM_001252627.1;Dbxref=CCDS:CCDS85594.1,GeneID:12556,GenBank:NP_001239556.1,MGI:MGI:106671;Name=NP_001239556.1;Note=isoform 2 precursor is encoded by transcript variant 2;gbkey=CDS;gene=Cdh16;product=cadherin-16 isoform 2 precursor;protein_id=NP_001239556.1;extra_copy_number=0
CM058248.1	Liftoff	CDS	114712761	114712949	.	-	.	ID=cds-NP_001239556.1;Parent=rna-NM_001252627.1;Dbxref=CCDS:CCDS85594.1,GeneID:12556,GenBank:NP_001239556.1,MGI:MGI:106671;Name=NP_001239556.1;Note=isoform 2 precursor is encoded by transcript variant 2;gbkey=CDS;gene=Cdh16;product=cadherin-16 isoform 2 precursor;protein_id=NP_001239556.1;extra_copy_number=0
CM058248.1	Liftoff	CDS	114713024	114713100	.	-	.	ID=cds-NP_001239556.1;Parent=rna-NM_001252627.1;Dbxref=CCDS:CCDS85594.1,GeneID:12556,GenBank:NP_001239556.1,MGI:MGI:106671;Name=NP_001239556.1;Note=isoform 2 precursor is encoded by transcript variant 2;gbkey=CDS;gene=Cdh16;product=cadherin-16 isoform 2 precursor;protein_id=NP_001239556.1;extra_copy_number=0
CM058248.1	Liftoff	CDS	114713185	114713412	.	-	.	ID=cds-NP_001239556.1;Parent=rna-NM_001252627.1;Dbxref=CCDS:CCDS85594.1,GeneID:12556,GenBank:NP_001239556.1,MGI:MGI:106671;Name=NP_001239556.1;Note=isoform 2 precursor is encoded by transcript variant 2;gbkey=CDS;gene=Cdh16;product=cadherin-16 isoform 2 precursor;protein_id=NP_001239556.1;extra_copy_number=0
CM058248.1	Liftoff	CDS	114713717	114713867	.	-	.	ID=cds-NP_001239556.1;Parent=rna-NM_001252627.1;Dbxref=CCDS:CCDS85594.1,GeneID:12556,GenBank:NP_001239556.1,MGI:MGI:106671;Name=NP_001239556.1;Note=isoform 2 precursor is encoded by transcript variant 2;gbkey=CDS;gene=Cdh16;product=cadherin-16 isoform 2 precursor;protein_id=NP_001239556.1;extra_copy_number=0
CM058248.1	Liftoff	CDS	114714046	114714168	.	-	.	ID=cds-NP_001239556.1;Parent=rna-NM_001252627.1;Dbxref=CCDS:CCDS85594.1,GeneID:12556,GenBank:NP_001239556.1,MGI:MGI:106671;Name=NP_001239556.1;Note=isoform 2 precursor is encoded by transcript variant 2;gbkey=CDS;gene=Cdh16;product=cadherin-16 isoform 2 precursor;protein_id=NP_001239556.1;extra_copy_number=0
CM058248.1	Liftoff	CDS	114714692	114714888	.	-	.	ID=cds-NP_001239556.1;Parent=rna-NM_001252627.1;Dbxref=CCDS:CCDS85594.1,GeneID:12556,GenBank:NP_001239556.1,MGI:MGI:106671;Name=NP_001239556.1;Note=isoform 2 precursor is encoded by transcript variant 2;gbkey=CDS;gene=Cdh16;product=cadherin-16 isoform 2 precursor;protein_id=NP_001239556.1;extra_copy_number=0
CM058248.1	Liftoff	CDS	114716312	114716470	.	-	.	ID=cds-NP_001239556.1;Parent=rna-NM_001252627.1;Dbxref=CCDS:CCDS85594.1,GeneID:12556,GenBank:NP_001239556.1,MGI:MGI:106671;Name=NP_001239556.1;Note=isoform 2 precursor is encoded by transcript variant 2;gbkey=CDS;gene=Cdh16;product=cadherin-16 isoform 2 precursor;protein_id=NP_001239556.1;extra_copy_number=0
CM058248.1	Liftoff	CDS	114716782	114716920	.	-	.	ID=cds-NP_001239556.1;Parent=rna-NM_001252627.1;Dbxref=CCDS:CCDS85594.1,GeneID:12556,GenBank:NP_001239556.1,MGI:MGI:106671;Name=NP_001239556.1;Note=isoform 2 precursor is encoded by transcript variant 2;gbkey=CDS;gene=Cdh16;product=cadherin-16 isoform 2 precursor;protein_id=NP_001239556.1;extra_copy_number=0
CM058248.1	Liftoff	CDS	114716990	114717145	.	-	.	ID=cds-NP_001239556.1;Parent=rna-NM_001252627.1;Dbxref=CCDS:CCDS85594.1,GeneID:12556,GenBank:NP_001239556.1,MGI:MGI:106671;Name=NP_001239556.1;Note=isoform 2 precursor is encoded by transcript variant 2;gbkey=CDS;gene=Cdh16;product=cadherin-16 isoform 2 precursor;protein_id=NP_001239556.1;extra_copy_number=0
CM058248.1	Liftoff	CDS	114718198	114718242	.	-	.	ID=cds-NP_001239556.1;Parent=rna-NM_001252627.1;Dbxref=CCDS:CCDS85594.1,GeneID:12556,GenBank:NP_001239556.1,MGI:MGI:106671;Name=NP_001239556.1;Note=isoform 2 precursor is encoded by transcript variant 2;gbkey=CDS;gene=Cdh16;product=cadherin-16 isoform 2 precursor;protein_id=NP_001239556.1;extra_copy_number=0
CM058248.1	Liftoff	mRNA	114708955	114719215	.	-	.	ID=rna-NM_007663.3;Parent=gene-Cdh16;Dbxref=GeneID:12556,GenBank:NM_007663.3,MGI:MGI:106671;Name=NM_007663.3;gbkey=mRNA;gene=Cdh16;product=cadherin 16%2C transcript variant 1;tag=RefSeq Select;transcript_id=NM_007663.3;matches_ref_protein=True;valid_ORF=True;extra_copy_number=0
CM058248.1	Liftoff	exon	114708955	114709298	.	-	.	ID=exon-NM_007663.3-18;Parent=rna-NM_007663.3;Dbxref=GeneID:12556,GenBank:NM_007663.3,MGI:MGI:106671;gbkey=mRNA;gene=Cdh16;product=cadherin 16%2C transcript variant 1;tag=RefSeq Select;transcript_id=NM_007663.3;extra_copy_number=0
CM058248.1	Liftoff	exon	114709951	114710067	.	-	.	ID=exon-NM_007663.3-17;Parent=rna-NM_007663.3;Dbxref=GeneID:12556,GenBank:NM_007663.3,MGI:MGI:106671;gbkey=mRNA;gene=Cdh16;product=cadherin 16%2C transcript variant 1;tag=RefSeq Select;transcript_id=NM_007663.3;extra_copy_number=0
CM058248.1	Liftoff	exon	114710829	114710936	.	-	.	ID=exon-NM_007663.3-16;Parent=rna-NM_007663.3;Dbxref=GeneID:12556,GenBank:NM_007663.3,MGI:MGI:106671;gbkey=mRNA;gene=Cdh16;product=cadherin 16%2C transcript variant 1;tag=RefSeq Select;transcript_id=NM_007663.3;extra_copy_number=0
CM058248.1	Liftoff	exon	114711082	114711324	.	-	.	ID=exon-NM_007663.3-15;Parent=rna-NM_007663.3;Dbxref=GeneID:12556,GenBank:NM_007663.3,MGI:MGI:106671;gbkey=mRNA;gene=Cdh16;product=cadherin 16%2C transcript variant 1;tag=RefSeq Select;transcript_id=NM_007663.3;extra_copy_number=0
CM058248.1	Liftoff	exon	114711750	114711883	.	-	.	ID=exon-NM_007663.3-14;Parent=rna-NM_007663.3;Dbxref=GeneID:12556,GenBank:NM_007663.3,MGI:MGI:106671;gbkey=mRNA;gene=Cdh16;product=cadherin 16%2C transcript variant 1;tag=RefSeq Select;transcript_id=NM_007663.3;extra_copy_number=0
CM058248.1	Liftoff	exon	114712442	114712683	.	-	.	ID=exon-NM_007663.3-13;Parent=rna-NM_007663.3;Dbxref=GeneID:12556,GenBank:NM_007663.3,MGI:MGI:106671;gbkey=mRNA;gene=Cdh16;product=cadherin 16%2C transcript variant 1;tag=RefSeq Select;transcript_id=NM_007663.3;extra_copy_number=0
CM058248.1	Liftoff	exon	114712761	114712949	.	-	.	ID=exon-NM_007663.3-12;Parent=rna-NM_007663.3;Dbxref=GeneID:12556,GenBank:NM_007663.3,MGI:MGI:106671;gbkey=mRNA;gene=Cdh16;product=cadherin 16%2C transcript variant 1;tag=RefSeq Select;transcript_id=NM_007663.3;extra_copy_number=0
CM058248.1	Liftoff	exon	114713024	114713100	.	-	.	ID=exon-NM_007663.3-11;Parent=rna-NM_007663.3;Dbxref=GeneID:12556,GenBank:NM_007663.3,MGI:MGI:106671;gbkey=mRNA;gene=Cdh16;product=cadherin 16%2C transcript variant 1;tag=RefSeq Select;transcript_id=NM_007663.3;extra_copy_number=0
CM058248.1	Liftoff	exon	114713185	114713412	.	-	.	ID=exon-NM_007663.3-10;Parent=rna-NM_007663.3;Dbxref=GeneID:12556,GenBank:NM_007663.3,MGI:MGI:106671;gbkey=mRNA;gene=Cdh16;product=cadherin 16%2C transcript variant 1;tag=RefSeq Select;transcript_id=NM_007663.3;extra_copy_number=0
CM058248.1	Liftoff	exon	114713717	114713867	.	-	.	ID=exon-NM_007663.3-9;Parent=rna-NM_007663.3;Dbxref=GeneID:12556,GenBank:NM_007663.3,MGI:MGI:106671;gbkey=mRNA;gene=Cdh16;product=cadherin 16%2C transcript variant 1;tag=RefSeq Select;transcript_id=NM_007663.3;extra_copy_number=0
CM058248.1	Liftoff	exon	114714046	114714168	.	-	.	ID=exon-NM_007663.3-8;Parent=rna-NM_007663.3;Dbxref=GeneID:12556,GenBank:NM_007663.3,MGI:MGI:106671;gbkey=mRNA;gene=Cdh16;product=cadherin 16%2C transcript variant 1;tag=RefSeq Select;transcript_id=NM_007663.3;extra_copy_number=0
CM058248.1	Liftoff	exon	114714692	114714888	.	-	.	ID=exon-NM_007663.3-7;Parent=rna-NM_007663.3;Dbxref=GeneID:12556,GenBank:NM_007663.3,MGI:MGI:106671;gbkey=mRNA;gene=Cdh16;product=cadherin 16%2C transcript variant 1;tag=RefSeq Select;transcript_id=NM_007663.3;extra_copy_number=0
CM058248.1	Liftoff	exon	114716312	114716470	.	-	.	ID=exon-NM_007663.3-6;Parent=rna-NM_007663.3;Dbxref=GeneID:12556,GenBank:NM_007663.3,MGI:MGI:106671;gbkey=mRNA;gene=Cdh16;product=cadherin 16%2C transcript variant 1;tag=RefSeq Select;transcript_id=NM_007663.3;extra_copy_number=0
CM058248.1	Liftoff	exon	114716782	114716920	.	-	.	ID=exon-NM_007663.3-5;Parent=rna-NM_007663.3;Dbxref=GeneID:12556,GenBank:NM_007663.3,MGI:MGI:106671;gbkey=mRNA;gene=Cdh16;product=cadherin 16%2C transcript variant 1;tag=RefSeq Select;transcript_id=NM_007663.3;extra_copy_number=0
CM058248.1	Liftoff	exon	114716990	114717145	.	-	.	ID=exon-NM_007663.3-4;Parent=rna-NM_007663.3;Dbxref=GeneID:12556,GenBank:NM_007663.3,MGI:MGI:106671;gbkey=mRNA;gene=Cdh16;product=cadherin 16%2C transcript variant 1;tag=RefSeq Select;transcript_id=NM_007663.3;extra_copy_number=0
CM058248.1	Liftoff	exon	114717865	114717954	.	-	.	ID=exon-NM_007663.3-3;Parent=rna-NM_007663.3;Dbxref=GeneID:12556,GenBank:NM_007663.3,MGI:MGI:106671;gbkey=mRNA;gene=Cdh16;product=cadherin 16%2C transcript variant 1;tag=RefSeq Select;transcript_id=NM_007663.3;extra_copy_number=0
CM058248.1	Liftoff	exon	114718198	114718255	.	-	.	ID=exon-NM_007663.3-2;Parent=rna-NM_007663.3;Dbxref=GeneID:12556,GenBank:NM_007663.3,MGI:MGI:106671;gbkey=mRNA;gene=Cdh16;product=cadherin 16%2C transcript variant 1;tag=RefSeq Select;transcript_id=NM_007663.3;extra_copy_number=0
CM058248.1	Liftoff	exon	114718967	114719215	.	-	.	ID=exon-NM_007663.3-1;Parent=rna-NM_007663.3;Dbxref=GeneID:12556,GenBank:NM_007663.3,MGI:MGI:106671;gbkey=mRNA;gene=Cdh16;product=cadherin 16%2C transcript variant 1;tag=RefSeq Select;transcript_id=NM_007663.3;extra_copy_number=0
CM058248.1	Liftoff	CDS	114709204	114709298	.	-	.	ID=cds-NP_031689.1;Parent=rna-NM_007663.3;Dbxref=CCDS:CCDS22583.1,GeneID:12556,GenBank:NP_031689.1,MGI:MGI:106671;Name=NP_031689.1;Note=isoform 1 precursor is encoded by transcript variant 1;gbkey=CDS;gene=Cdh16;product=cadherin-16 isoform 1 precursor;protein_id=NP_031689.1;tag=RefSeq Select;extra_copy_number=0
CM058248.1	Liftoff	CDS	114709951	114710067	.	-	.	ID=cds-NP_031689.1;Parent=rna-NM_007663.3;Dbxref=CCDS:CCDS22583.1,GeneID:12556,GenBank:NP_031689.1,MGI:MGI:106671;Name=NP_031689.1;Note=isoform 1 precursor is encoded by transcript variant 1;gbkey=CDS;gene=Cdh16;product=cadherin-16 isoform 1 precursor;protein_id=NP_031689.1;tag=RefSeq Select;extra_copy_number=0
CM058248.1	Liftoff	CDS	114710829	114710936	.	-	.	ID=cds-NP_031689.1;Parent=rna-NM_007663.3;Dbxref=CCDS:CCDS22583.1,GeneID:12556,GenBank:NP_031689.1,MGI:MGI:106671;Name=NP_031689.1;Note=isoform 1 precursor is encoded by transcript variant 1;gbkey=CDS;gene=Cdh16;product=cadherin-16 isoform 1 precursor;protein_id=NP_031689.1;tag=RefSeq Select;extra_copy_number=0
CM058248.1	Liftoff	CDS	114711082	114711324	.	-	.	ID=cds-NP_031689.1;Parent=rna-NM_007663.3;Dbxref=CCDS:CCDS22583.1,GeneID:12556,GenBank:NP_031689.1,MGI:MGI:106671;Name=NP_031689.1;Note=isoform 1 precursor is encoded by transcript variant 1;gbkey=CDS;gene=Cdh16;product=cadherin-16 isoform 1 precursor;protein_id=NP_031689.1;tag=RefSeq Select;extra_copy_number=0
CM058248.1	Liftoff	CDS	114711750	114711883	.	-	.	ID=cds-NP_031689.1;Parent=rna-NM_007663.3;Dbxref=CCDS:CCDS22583.1,GeneID:12556,GenBank:NP_031689.1,MGI:MGI:106671;Name=NP_031689.1;Note=isoform 1 precursor is encoded by transcript variant 1;gbkey=CDS;gene=Cdh16;product=cadherin-16 isoform 1 precursor;protein_id=NP_031689.1;tag=RefSeq Select;extra_copy_number=0
CM058248.1	Liftoff	CDS	114712442	114712683	.	-	.	ID=cds-NP_031689.1;Parent=rna-NM_007663.3;Dbxref=CCDS:CCDS22583.1,GeneID:12556,GenBank:NP_031689.1,MGI:MGI:106671;Name=NP_031689.1;Note=isoform 1 precursor is encoded by transcript variant 1;gbkey=CDS;gene=Cdh16;product=cadherin-16 isoform 1 precursor;protein_id=NP_031689.1;tag=RefSeq Select;extra_copy_number=0
CM058248.1	Liftoff	CDS	114712761	114712949	.	-	.	ID=cds-NP_031689.1;Parent=rna-NM_007663.3;Dbxref=CCDS:CCDS22583.1,GeneID:12556,GenBank:NP_031689.1,MGI:MGI:106671;Name=NP_031689.1;Note=isoform 1 precursor is encoded by transcript variant 1;gbkey=CDS;gene=Cdh16;product=cadherin-16 isoform 1 precursor;protein_id=NP_031689.1;tag=RefSeq Select;extra_copy_number=0
CM058248.1	Liftoff	CDS	114713024	114713100	.	-	.	ID=cds-NP_031689.1;Parent=rna-NM_007663.3;Dbxref=CCDS:CCDS22583.1,GeneID:12556,GenBank:NP_031689.1,MGI:MGI:106671;Name=NP_031689.1;Note=isoform 1 precursor is encoded by transcript variant 1;gbkey=CDS;gene=Cdh16;product=cadherin-16 isoform 1 precursor;protein_id=NP_031689.1;tag=RefSeq Select;extra_copy_number=0
CM058248.1	Liftoff	CDS	114713185	114713412	.	-	.	ID=cds-NP_031689.1;Parent=rna-NM_007663.3;Dbxref=CCDS:CCDS22583.1,GeneID:12556,GenBank:NP_031689.1,MGI:MGI:106671;Name=NP_031689.1;Note=isoform 1 precursor is encoded by transcript variant 1;gbkey=CDS;gene=Cdh16;product=cadherin-16 isoform 1 precursor;protein_id=NP_031689.1;tag=RefSeq Select;extra_copy_number=0
CM058248.1	Liftoff	CDS	114713717	114713867	.	-	.	ID=cds-NP_031689.1;Parent=rna-NM_007663.3;Dbxref=CCDS:CCDS22583.1,GeneID:12556,GenBank:NP_031689.1,MGI:MGI:106671;Name=NP_031689.1;Note=isoform 1 precursor is encoded by transcript variant 1;gbkey=CDS;gene=Cdh16;product=cadherin-16 isoform 1 precursor;protein_id=NP_031689.1;tag=RefSeq Select;extra_copy_number=0
CM058248.1	Liftoff	CDS	114714046	114714168	.	-	.	ID=cds-NP_031689.1;Parent=rna-NM_007663.3;Dbxref=CCDS:CCDS22583.1,GeneID:12556,GenBank:NP_031689.1,MGI:MGI:106671;Name=NP_031689.1;Note=isoform 1 precursor is encoded by transcript variant 1;gbkey=CDS;gene=Cdh16;product=cadherin-16 isoform 1 precursor;protein_id=NP_031689.1;tag=RefSeq Select;extra_copy_number=0
CM058248.1	Liftoff	CDS	114714692	114714888	.	-	.	ID=cds-NP_031689.1;Parent=rna-NM_007663.3;Dbxref=CCDS:CCDS22583.1,GeneID:12556,GenBank:NP_031689.1,MGI:MGI:106671;Name=NP_031689.1;Note=isoform 1 precursor is encoded by transcript variant 1;gbkey=CDS;gene=Cdh16;product=cadherin-16 isoform 1 precursor;protein_id=NP_031689.1;tag=RefSeq Select;extra_copy_number=0
CM058248.1	Liftoff	CDS	114716312	114716470	.	-	.	ID=cds-NP_031689.1;Parent=rna-NM_007663.3;Dbxref=CCDS:CCDS22583.1,GeneID:12556,GenBank:NP_031689.1,MGI:MGI:106671;Name=NP_031689.1;Note=isoform 1 precursor is encoded by transcript variant 1;gbkey=CDS;gene=Cdh16;product=cadherin-16 isoform 1 precursor;protein_id=NP_031689.1;tag=RefSeq Select;extra_copy_number=0
CM058248.1	Liftoff	CDS	114716782	114716920	.	-	.	ID=cds-NP_031689.1;Parent=rna-NM_007663.3;Dbxref=CCDS:CCDS22583.1,GeneID:12556,GenBank:NP_031689.1,MGI:MGI:106671;Name=NP_031689.1;Note=isoform 1 precursor is encoded by transcript variant 1;gbkey=CDS;gene=Cdh16;product=cadherin-16 isoform 1 precursor;protein_id=NP_031689.1;tag=RefSeq Select;extra_copy_number=0
CM058248.1	Liftoff	CDS	114716990	114717145	.	-	.	ID=cds-NP_031689.1;Parent=rna-NM_007663.3;Dbxref=CCDS:CCDS22583.1,GeneID:12556,GenBank:NP_031689.1,MGI:MGI:106671;Name=NP_031689.1;Note=isoform 1 precursor is encoded by transcript variant 1;gbkey=CDS;gene=Cdh16;product=cadherin-16 isoform 1 precursor;protein_id=NP_031689.1;tag=RefSeq Select;extra_copy_number=0
CM058248.1	Liftoff	CDS	114717865	114717954	.	-	.	ID=cds-NP_031689.1;Parent=rna-NM_007663.3;Dbxref=CCDS:CCDS22583.1,GeneID:12556,GenBank:NP_031689.1,MGI:MGI:106671;Name=NP_031689.1;Note=isoform 1 precursor is encoded by transcript variant 1;gbkey=CDS;gene=Cdh16;product=cadherin-16 isoform 1 precursor;protein_id=NP_031689.1;tag=RefSeq Select;extra_copy_number=0
CM058248.1	Liftoff	CDS	114718198	114718242	.	-	.	ID=cds-NP_031689.1;Parent=rna-NM_007663.3;Dbxref=CCDS:CCDS22583.1,GeneID:12556,GenBank:NP_031689.1,MGI:MGI:106671;Name=NP_031689.1;Note=isoform 1 precursor is encoded by transcript variant 1;gbkey=CDS;gene=Cdh16;product=cadherin-16 isoform 1 precursor;protein_id=NP_031689.1;tag=RefSeq Select;extra_copy_number=0
CM058248.1	Liftoff	mRNA	114708955	114719159	.	-	.	ID=rna-XM_006530629.1;Parent=gene-Cdh16;Dbxref=GeneID:12556,GenBank:XM_006530629.1,MGI:MGI:106671;Name=XM_006530629.1;gbkey=mRNA;gene=Cdh16;model_evidence=Supporting evidence includes similarity to: 66 ESTs%2C 1 Protein%2C and 100%25 coverage of the annotated genomic feature by RNAseq alignments%2C including 4 samples with support for all annotated introns;product=cadherin 16%2C transcript variant X1;transcript_id=XM_006530629.1;matches_ref_protein=True;valid_ORF=True;extra_copy_number=0
CM058248.1	Liftoff	exon	114708955	114709298	.	-	.	ID=exon-XM_006530629.1-18;Parent=rna-XM_006530629.1;Dbxref=GeneID:12556,GenBank:XM_006530629.1,MGI:MGI:106671;gbkey=mRNA;gene=Cdh16;product=cadherin 16%2C transcript variant X1;transcript_id=XM_006530629.1;extra_copy_number=0
CM058248.1	Liftoff	exon	114710024	114710067	.	-	.	ID=exon-XM_006530629.1-17;Parent=rna-XM_006530629.1;Dbxref=GeneID:12556,GenBank:XM_006530629.1,MGI:MGI:106671;gbkey=mRNA;gene=Cdh16;product=cadherin 16%2C transcript variant X1;transcript_id=XM_006530629.1;extra_copy_number=0
CM058248.1	Liftoff	exon	114710829	114710936	.	-	.	ID=exon-XM_006530629.1-16;Parent=rna-XM_006530629.1;Dbxref=GeneID:12556,GenBank:XM_006530629.1,MGI:MGI:106671;gbkey=mRNA;gene=Cdh16;product=cadherin 16%2C transcript variant X1;transcript_id=XM_006530629.1;extra_copy_number=0
CM058248.1	Liftoff	exon	114711082	114711324	.	-	.	ID=exon-XM_006530629.1-15;Parent=rna-XM_006530629.1;Dbxref=GeneID:12556,GenBank:XM_006530629.1,MGI:MGI:106671;gbkey=mRNA;gene=Cdh16;product=cadherin 16%2C transcript variant X1;transcript_id=XM_006530629.1;extra_copy_number=0
CM058248.1	Liftoff	exon	114711750	114711883	.	-	.	ID=exon-XM_006530629.1-14;Parent=rna-XM_006530629.1;Dbxref=GeneID:12556,GenBank:XM_006530629.1,MGI:MGI:106671;gbkey=mRNA;gene=Cdh16;product=cadherin 16%2C transcript variant X1;transcript_id=XM_006530629.1;extra_copy_number=0
CM058248.1	Liftoff	exon	114712442	114712683	.	-	.	ID=exon-XM_006530629.1-13;Parent=rna-XM_006530629.1;Dbxref=GeneID:12556,GenBank:XM_006530629.1,MGI:MGI:106671;gbkey=mRNA;gene=Cdh16;product=cadherin 16%2C transcript variant X1;transcript_id=XM_006530629.1;extra_copy_number=0
CM058248.1	Liftoff	exon	114712761	114712949	.	-	.	ID=exon-XM_006530629.1-12;Parent=rna-XM_006530629.1;Dbxref=GeneID:12556,GenBank:XM_006530629.1,MGI:MGI:106671;gbkey=mRNA;gene=Cdh16;product=cadherin 16%2C transcript variant X1;transcript_id=XM_006530629.1;extra_copy_number=0
CM058248.1	Liftoff	exon	114713024	114713100	.	-	.	ID=exon-XM_006530629.1-11;Parent=rna-XM_006530629.1;Dbxref=GeneID:12556,GenBank:XM_006530629.1,MGI:MGI:106671;gbkey=mRNA;gene=Cdh16;product=cadherin 16%2C transcript variant X1;transcript_id=XM_006530629.1;extra_copy_number=0
CM058248.1	Liftoff	exon	114713185	114713412	.	-	.	ID=exon-XM_006530629.1-10;Parent=rna-XM_006530629.1;Dbxref=GeneID:12556,GenBank:XM_006530629.1,MGI:MGI:106671;gbkey=mRNA;gene=Cdh16;product=cadherin 16%2C transcript variant X1;transcript_id=XM_006530629.1;extra_copy_number=0
CM058248.1	Liftoff	exon	114713717	114713867	.	-	.	ID=exon-XM_006530629.1-9;Parent=rna-XM_006530629.1;Dbxref=GeneID:12556,GenBank:XM_006530629.1,MGI:MGI:106671;gbkey=mRNA;gene=Cdh16;product=cadherin 16%2C transcript variant X1;transcript_id=XM_006530629.1;extra_copy_number=0
CM058248.1	Liftoff	exon	114714046	114714168	.	-	.	ID=exon-XM_006530629.1-8;Parent=rna-XM_006530629.1;Dbxref=GeneID:12556,GenBank:XM_006530629.1,MGI:MGI:106671;gbkey=mRNA;gene=Cdh16;product=cadherin 16%2C transcript variant X1;transcript_id=XM_006530629.1;extra_copy_number=0
CM058248.1	Liftoff	exon	114714692	114714888	.	-	.	ID=exon-XM_006530629.1-7;Parent=rna-XM_006530629.1;Dbxref=GeneID:12556,GenBank:XM_006530629.1,MGI:MGI:106671;gbkey=mRNA;gene=Cdh16;product=cadherin 16%2C transcript variant X1;transcript_id=XM_006530629.1;extra_copy_number=0
CM058248.1	Liftoff	exon	114716312	114716470	.	-	.	ID=exon-XM_006530629.1-6;Parent=rna-XM_006530629.1;Dbxref=GeneID:12556,GenBank:XM_006530629.1,MGI:MGI:106671;gbkey=mRNA;gene=Cdh16;product=cadherin 16%2C transcript variant X1;transcript_id=XM_006530629.1;extra_copy_number=0
CM058248.1	Liftoff	exon	114716782	114716920	.	-	.	ID=exon-XM_006530629.1-5;Parent=rna-XM_006530629.1;Dbxref=GeneID:12556,GenBank:XM_006530629.1,MGI:MGI:106671;gbkey=mRNA;gene=Cdh16;product=cadherin 16%2C transcript variant X1;transcript_id=XM_006530629.1;extra_copy_number=0
CM058248.1	Liftoff	exon	114716990	114717145	.	-	.	ID=exon-XM_006530629.1-4;Parent=rna-XM_006530629.1;Dbxref=GeneID:12556,GenBank:XM_006530629.1,MGI:MGI:106671;gbkey=mRNA;gene=Cdh16;product=cadherin 16%2C transcript variant X1;transcript_id=XM_006530629.1;extra_copy_number=0
CM058248.1	Liftoff	exon	114717865	114717954	.	-	.	ID=exon-XM_006530629.1-3;Parent=rna-XM_006530629.1;Dbxref=GeneID:12556,GenBank:XM_006530629.1,MGI:MGI:106671;gbkey=mRNA;gene=Cdh16;product=cadherin 16%2C transcript variant X1;transcript_id=XM_006530629.1;extra_copy_number=0
CM058248.1	Liftoff	exon	114718198	114718255	.	-	.	ID=exon-XM_006530629.1-2;Parent=rna-XM_006530629.1;Dbxref=GeneID:12556,GenBank:XM_006530629.1,MGI:MGI:106671;gbkey=mRNA;gene=Cdh16;product=cadherin 16%2C transcript variant X1;transcript_id=XM_006530629.1;extra_copy_number=0
CM058248.1	Liftoff	exon	114718967	114719159	.	-	.	ID=exon-XM_006530629.1-1;Parent=rna-XM_006530629.1;Dbxref=GeneID:12556,GenBank:XM_006530629.1,MGI:MGI:106671;gbkey=mRNA;gene=Cdh16;product=cadherin 16%2C transcript variant X1;transcript_id=XM_006530629.1;extra_copy_number=0
CM058248.1	Liftoff	CDS	114709218	114709298	.	-	.	ID=cds-XP_006530692.1;Parent=rna-XM_006530629.1;Dbxref=GeneID:12556,GenBank:XP_006530692.1,MGI:MGI:106671;Name=XP_006530692.1;gbkey=CDS;gene=Cdh16;product=cadherin-16 isoform X1;protein_id=XP_006530692.1;extra_copy_number=0
CM058248.1	Liftoff	CDS	114710024	114710067	.	-	.	ID=cds-XP_006530692.1;Parent=rna-XM_006530629.1;Dbxref=GeneID:12556,GenBank:XP_006530692.1,MGI:MGI:106671;Name=XP_006530692.1;gbkey=CDS;gene=Cdh16;product=cadherin-16 isoform X1;protein_id=XP_006530692.1;extra_copy_number=0
CM058248.1	Liftoff	CDS	114710829	114710936	.	-	.	ID=cds-XP_006530692.1;Parent=rna-XM_006530629.1;Dbxref=GeneID:12556,GenBank:XP_006530692.1,MGI:MGI:106671;Name=XP_006530692.1;gbkey=CDS;gene=Cdh16;product=cadherin-16 isoform X1;protein_id=XP_006530692.1;extra_copy_number=0
CM058248.1	Liftoff	CDS	114711082	114711324	.	-	.	ID=cds-XP_006530692.1;Parent=rna-XM_006530629.1;Dbxref=GeneID:12556,GenBank:XP_006530692.1,MGI:MGI:106671;Name=XP_006530692.1;gbkey=CDS;gene=Cdh16;product=cadherin-16 isoform X1;protein_id=XP_006530692.1;extra_copy_number=0
CM058248.1	Liftoff	CDS	114711750	114711883	.	-	.	ID=cds-XP_006530692.1;Parent=rna-XM_006530629.1;Dbxref=GeneID:12556,GenBank:XP_006530692.1,MGI:MGI:106671;Name=XP_006530692.1;gbkey=CDS;gene=Cdh16;product=cadherin-16 isoform X1;protein_id=XP_006530692.1;extra_copy_number=0
CM058248.1	Liftoff	CDS	114712442	114712683	.	-	.	ID=cds-XP_006530692.1;Parent=rna-XM_006530629.1;Dbxref=GeneID:12556,GenBank:XP_006530692.1,MGI:MGI:106671;Name=XP_006530692.1;gbkey=CDS;gene=Cdh16;product=cadherin-16 isoform X1;protein_id=XP_006530692.1;extra_copy_number=0
CM058248.1	Liftoff	CDS	114712761	114712949	.	-	.	ID=cds-XP_006530692.1;Parent=rna-XM_006530629.1;Dbxref=GeneID:12556,GenBank:XP_006530692.1,MGI:MGI:106671;Name=XP_006530692.1;gbkey=CDS;gene=Cdh16;product=cadherin-16 isoform X1;protein_id=XP_006530692.1;extra_copy_number=0
CM058248.1	Liftoff	CDS	114713024	114713100	.	-	.	ID=cds-XP_006530692.1;Parent=rna-XM_006530629.1;Dbxref=GeneID:12556,GenBank:XP_006530692.1,MGI:MGI:106671;Name=XP_006530692.1;gbkey=CDS;gene=Cdh16;product=cadherin-16 isoform X1;protein_id=XP_006530692.1;extra_copy_number=0
CM058248.1	Liftoff	CDS	114713185	114713412	.	-	.	ID=cds-XP_006530692.1;Parent=rna-XM_006530629.1;Dbxref=GeneID:12556,GenBank:XP_006530692.1,MGI:MGI:106671;Name=XP_006530692.1;gbkey=CDS;gene=Cdh16;product=cadherin-16 isoform X1;protein_id=XP_006530692.1;extra_copy_number=0
CM058248.1	Liftoff	CDS	114713717	114713867	.	-	.	ID=cds-XP_006530692.1;Parent=rna-XM_006530629.1;Dbxref=GeneID:12556,GenBank:XP_006530692.1,MGI:MGI:106671;Name=XP_006530692.1;gbkey=CDS;gene=Cdh16;product=cadherin-16 isoform X1;protein_id=XP_006530692.1;extra_copy_number=0
CM058248.1	Liftoff	CDS	114714046	114714168	.	-	.	ID=cds-XP_006530692.1;Parent=rna-XM_006530629.1;Dbxref=GeneID:12556,GenBank:XP_006530692.1,MGI:MGI:106671;Name=XP_006530692.1;gbkey=CDS;gene=Cdh16;product=cadherin-16 isoform X1;protein_id=XP_006530692.1;extra_copy_number=0
CM058248.1	Liftoff	CDS	114714692	114714888	.	-	.	ID=cds-XP_006530692.1;Parent=rna-XM_006530629.1;Dbxref=GeneID:12556,GenBank:XP_006530692.1,MGI:MGI:106671;Name=XP_006530692.1;gbkey=CDS;gene=Cdh16;product=cadherin-16 isoform X1;protein_id=XP_006530692.1;extra_copy_number=0
CM058248.1	Liftoff	CDS	114716312	114716470	.	-	.	ID=cds-XP_006530692.1;Parent=rna-XM_006530629.1;Dbxref=GeneID:12556,GenBank:XP_006530692.1,MGI:MGI:106671;Name=XP_006530692.1;gbkey=CDS;gene=Cdh16;product=cadherin-16 isoform X1;protein_id=XP_006530692.1;extra_copy_number=0
CM058248.1	Liftoff	CDS	114716782	114716920	.	-	.	ID=cds-XP_006530692.1;Parent=rna-XM_006530629.1;Dbxref=GeneID:12556,GenBank:XP_006530692.1,MGI:MGI:106671;Name=XP_006530692.1;gbkey=CDS;gene=Cdh16;product=cadherin-16 isoform X1;protein_id=XP_006530692.1;extra_copy_number=0
CM058248.1	Liftoff	CDS	114716990	114717145	.	-	.	ID=cds-XP_006530692.1;Parent=rna-XM_006530629.1;Dbxref=GeneID:12556,GenBank:XP_006530692.1,MGI:MGI:106671;Name=XP_006530692.1;gbkey=CDS;gene=Cdh16;product=cadherin-16 isoform X1;protein_id=XP_006530692.1;extra_copy_number=0
CM058248.1	Liftoff	CDS	114717865	114717954	.	-	.	ID=cds-XP_006530692.1;Parent=rna-XM_006530629.1;Dbxref=GeneID:12556,GenBank:XP_006530692.1,MGI:MGI:106671;Name=XP_006530692.1;gbkey=CDS;gene=Cdh16;product=cadherin-16 isoform X1;protein_id=XP_006530692.1;extra_copy_number=0
CM058248.1	Liftoff	CDS	114718198	114718242	.	-	.	ID=cds-XP_006530692.1;Parent=rna-XM_006530629.1;Dbxref=GeneID:12556,GenBank:XP_006530692.1,MGI:MGI:106671;Name=XP_006530692.1;gbkey=CDS;gene=Cdh16;product=cadherin-16 isoform X1;protein_id=XP_006530692.1;extra_copy_number=0
```
