## Supplementary material for "Chromosome-scale genome assembly of B10.RIII, an autoimmune susceptible mouse strain": b10_swarm.gff3 (part 461 of 931)

```
CM058248.1	Liftoff	match	114697547	114697856	.	+	.	ID=2fcfc18c-e2d0-4a79-8d31-ed2c24de0a5a;Target=NG_151632.1 1 310 +;assembly_bases_aln=310;assembly_bases_seq=310;bit_score=577.963;blast_aligner=1;blast_score=310;common_component=0;e_value=8.00748e-163;filter_score=0;for_remapping=2;gap_count=0;hsp_percent_coverage=100;matchable_bases=310;matched_bases=310;num_ident=310;num_mismatch=0;pct_coverage=100;pct_coverage_hiqual=100;pct_identity_gap=100;pct_identity_gapopen_only=100;pct_identity_ungap=100;rank=1;weighted_identity=1;coverage=1.0;sequence_ID=1.0;extra_copy_number=0;copy_num_ID=2fcfc18c-e2d0-4a79-8d31-ed2c24de0a5a_0
CM058248.1	Liftoff	enhancer	114697647	114697756	.	.	.	ID=id-GeneID:128925974;Dbxref=GeneID:128925974;Note=cis-regulatory module chr8:107126730-107126839 (MGSCv37/mm9 assembly coordinates);experiment=EXISTENCE:reporter gene assay evidence [ECO:0000049][PMID:25872643];function=activates a minimal SCP1 promoter by CapStarr-seq with weak activity in P5424 T cells {active_cell/tissue: P5424 T cell};gbkey=regulatory;regulatory_class=enhancer;coverage=1.0;sequence_ID=1.0;extra_copy_number=0;copy_num_ID=id-GeneID:128925974_0
CM058248.1	Liftoff	biological_region	114697647	114697756	.	+	.	ID=id-GeneID:128925974-2;Dbxref=GeneID:128925974;Name=biological region;gbkey=Region;standard_name=CapStarr-seq enhancer MGSCv37_chr8:107126730-107126839;coverage=1.0;sequence_ID=1.0;extra_copy_number=0;copy_num_ID=id-GeneID:128925974-2_0
CM058248.1	Liftoff	match	114703154	114707531	.	+	.	ID=e436e004-c324-485f-8fb9-ee3bb31c9cae;Target=NG_065252.1 1 4378 +;assembly_bases_aln=4378;assembly_bases_seq=4378;bit_score=8148.82;blast_aligner=1;blast_score=4378;common_component=0;e_value=0;filter_score=0;for_remapping=2;gap_count=0;hsp_percent_coverage=100;matchable_bases=4378;matched_bases=4378;num_ident=4378;num_mismatch=0;pct_coverage=100;pct_coverage_hiqual=100;pct_identity_gap=100;pct_identity_gapopen_only=100;pct_identity_ungap=100;rank=1;weighted_identity=1;coverage=1.0;sequence_ID=1.0;extra_copy_number=0;copy_num_ID=e436e004-c324-485f-8fb9-ee3bb31c9cae_0
CM058248.1	Liftoff	enhancer	114703254	114707431	.	.	.	ID=id-GeneID:114827896;Dbxref=GeneID:114827896,VISTA:mm1666;Note=VISTA enhancer mm1666;experiment=EXISTENCE:transgenic organism evidence [ECO:0001131][PMID:17130149];function=enhancer in: heart[7/9];gbkey=regulatory;regulatory_class=enhancer;coverage=1.0;sequence_ID=1.0;extra_copy_number=0;copy_num_ID=id-GeneID:114827896_0
CM058248.1	Liftoff	biological_region	114703254	114707431	.	+	.	ID=id-GeneID:114827896-2;Dbxref=GeneID:114827896;Name=biological region;gbkey=Region;standard_name=VISTA enhancer mm1666;coverage=1.0;sequence_ID=1.0;extra_copy_number=0;copy_num_ID=id-GeneID:114827896-2_0
CM058248.1	Liftoff	gene	114722891	114726165	.	-	.	ID=gene-Rrad;Dbxref=GeneID:56437,MGI:MGI:1930943;Name=Rrad;description=Ras-related associated with diabetes;gbkey=Gene;gene=Rrad;gene_biotype=protein_coding;gene_synonym=Rad,REM3;coverage=1.0;sequence_ID=1.0;valid_ORFs=2;extra_copy_number=0;copy_num_ID=gene-Rrad_0
CM058248.1	Liftoff	mRNA	114722891	114726110	.	-	.	ID=rna-NM_019662.3;Parent=gene-Rrad;Dbxref=GeneID:56437,GenBank:NM_019662.3,MGI:MGI:1930943;Name=NM_019662.3;gbkey=mRNA;gene=Rrad;product=Ras-related associated with diabetes;tag=RefSeq Select;transcript_id=NM_019662.3;matches_ref_protein=True;valid_ORF=True;extra_copy_number=0
CM058248.1	Liftoff	exon	114722891	114723549	.	-	.	ID=exon-NM_019662.3-5;Parent=rna-NM_019662.3;Dbxref=GeneID:56437,GenBank:NM_019662.3,MGI:MGI:1930943;gbkey=mRNA;gene=Rrad;product=Ras-related associated with diabetes;tag=RefSeq Select;transcript_id=NM_019662.3;extra_copy_number=0
CM058248.1	Liftoff	exon	114724342	114724546	.	-	.	ID=exon-NM_019662.3-4;Parent=rna-NM_019662.3;Dbxref=GeneID:56437,GenBank:NM_019662.3,MGI:MGI:1930943;gbkey=mRNA;gene=Rrad;product=Ras-related associated with diabetes;tag=RefSeq Select;transcript_id=NM_019662.3;extra_copy_number=0
CM058248.1	Liftoff	exon	114724647	114724720	.	-	.	ID=exon-NM_019662.3-3;Parent=rna-NM_019662.3;Dbxref=GeneID:56437,GenBank:NM_019662.3,MGI:MGI:1930943;gbkey=mRNA;gene=Rrad;product=Ras-related associated with diabetes;tag=RefSeq Select;transcript_id=NM_019662.3;extra_copy_number=0
CM058248.1	Liftoff	exon	114725368	114725801	.	-	.	ID=exon-NM_019662.3-2;Parent=rna-NM_019662.3;Dbxref=GeneID:56437,GenBank:NM_019662.3,MGI:MGI:1930943;gbkey=mRNA;gene=Rrad;product=Ras-related associated with diabetes;tag=RefSeq Select;transcript_id=NM_019662.3;extra_copy_number=0
CM058248.1	Liftoff	exon	114725944	114726110	.	-	.	ID=exon-NM_019662.3-1;Parent=rna-NM_019662.3;Dbxref=GeneID:56437,GenBank:NM_019662.3,MGI:MGI:1930943;gbkey=mRNA;gene=Rrad;product=Ras-related associated with diabetes;tag=RefSeq Select;transcript_id=NM_019662.3;extra_copy_number=0
CM058248.1	Liftoff	CDS	114723272	114723549	.	-	.	ID=cds-NP_062636.2;Parent=rna-NM_019662.3;Dbxref=CCDS:CCDS22584.1,GeneID:56437,GenBank:NP_062636.2,MGI:MGI:1930943;Name=NP_062636.2;gbkey=CDS;gene=Rrad;product=GTP-binding protein RAD;protein_id=NP_062636.2;tag=RefSeq Select;extra_copy_number=0
CM058248.1	Liftoff	CDS	114724342	114724546	.	-	.	ID=cds-NP_062636.2;Parent=rna-NM_019662.3;Dbxref=CCDS:CCDS22584.1,GeneID:56437,GenBank:NP_062636.2,MGI:MGI:1930943;Name=NP_062636.2;gbkey=CDS;gene=Rrad;product=GTP-binding protein RAD;protein_id=NP_062636.2;tag=RefSeq Select;extra_copy_number=0
CM058248.1	Liftoff	CDS	114724647	114724720	.	-	.	ID=cds-NP_062636.2;Parent=rna-NM_019662.3;Dbxref=CCDS:CCDS22584.1,GeneID:56437,GenBank:NP_062636.2,MGI:MGI:1930943;Name=NP_062636.2;gbkey=CDS;gene=Rrad;product=GTP-binding protein RAD;protein_id=NP_062636.2;tag=RefSeq Select;extra_copy_number=0
CM058248.1	Liftoff	CDS	114725368	114725734	.	-	.	ID=cds-NP_062636.2;Parent=rna-NM_019662.3;Dbxref=CCDS:CCDS22584.1,GeneID:56437,GenBank:NP_062636.2,MGI:MGI:1930943;Name=NP_062636.2;gbkey=CDS;gene=Rrad;product=GTP-binding protein RAD;protein_id=NP_062636.2;tag=RefSeq Select;extra_copy_number=0
CM058248.1	Liftoff	mRNA	114722895	114726165	.	-	.	ID=rna-XM_006531206.3;Parent=gene-Rrad;Dbxref=GeneID:56437,GenBank:XM_006531206.3,MGI:MGI:1930943;Name=XM_006531206.3;gbkey=mRNA;gene=Rrad;model_evidence=Supporting evidence includes similarity to: 2 mRNAs%2C 8 ESTs%2C 20 Proteins%2C 49 long SRA reads%2C and 100%25 coverage of the annotated genomic feature by RNAseq alignments%2C including 42 samples with support for all annotated introns;product=Ras-related associated with diabetes%2C transcript variant X1;transcript_id=XM_006531206.3;matches_ref_protein=True;valid_ORF=True;extra_copy_number=0
CM058248.1	Liftoff	exon	114722895	114723549	.	-	.	ID=exon-XM_006531206.3-5;Parent=rna-XM_006531206.3;Dbxref=GeneID:56437,GenBank:XM_006531206.3,MGI:MGI:1930943;gbkey=mRNA;gene=Rrad;product=Ras-related associated with diabetes%2C transcript variant X1;transcript_id=XM_006531206.3;extra_copy_number=0
CM058248.1	Liftoff	exon	114724342	114724546	.	-	.	ID=exon-XM_006531206.3-4;Parent=rna-XM_006531206.3;Dbxref=GeneID:56437,GenBank:XM_006531206.3,MGI:MGI:1930943;gbkey=mRNA;gene=Rrad;product=Ras-related associated with diabetes%2C transcript variant X1;transcript_id=XM_006531206.3;extra_copy_number=0
CM058248.1	Liftoff	exon	114724647	114724720	.	-	.	ID=exon-XM_006531206.3-3;Parent=rna-XM_006531206.3;Dbxref=GeneID:56437,GenBank:XM_006531206.3,MGI:MGI:1930943;gbkey=mRNA;gene=Rrad;product=Ras-related associated with diabetes%2C transcript variant X1;transcript_id=XM_006531206.3;extra_copy_number=0
CM058248.1	Liftoff	exon	114725368	114725749	.	-	.	ID=exon-XM_006531206.3-2;Parent=rna-XM_006531206.3;Dbxref=GeneID:56437,GenBank:XM_006531206.3,MGI:MGI:1930943;gbkey=mRNA;gene=Rrad;product=Ras-related associated with diabetes%2C transcript variant X1;transcript_id=XM_006531206.3;extra_copy_number=0
CM058248.1	Liftoff	exon	114725944	114726165	.	-	.	ID=exon-XM_006531206.3-1;Parent=rna-XM_006531206.3;Dbxref=GeneID:56437,GenBank:XM_006531206.3,MGI:MGI:1930943;gbkey=mRNA;gene=Rrad;product=Ras-related associated with diabetes%2C transcript variant X1;transcript_id=XM_006531206.3;extra_copy_number=0
CM058248.1	Liftoff	CDS	114723272	114723549	.	-	.	ID=cds-XP_006531269.1;Parent=rna-XM_006531206.3;Dbxref=GeneID:56437,GenBank:XP_006531269.1,MGI:MGI:1930943;Name=XP_006531269.1;gbkey=CDS;gene=Rrad;product=GTP-binding protein RAD isoform X1;protein_id=XP_006531269.1;extra_copy_number=0
CM058248.1	Liftoff	CDS	114724342	114724546	.	-	.	ID=cds-XP_006531269.1;Parent=rna-XM_006531206.3;Dbxref=GeneID:56437,GenBank:XP_006531269.1,MGI:MGI:1930943;Name=XP_006531269.1;gbkey=CDS;gene=Rrad;product=GTP-binding protein RAD isoform X1;protein_id=XP_006531269.1;extra_copy_number=0
CM058248.1	Liftoff	CDS	114724647	114724720	.	-	.	ID=cds-XP_006531269.1;Parent=rna-XM_006531206.3;Dbxref=GeneID:56437,GenBank:XP_006531269.1,MGI:MGI:1930943;Name=XP_006531269.1;gbkey=CDS;gene=Rrad;product=GTP-binding protein RAD isoform X1;protein_id=XP_006531269.1;extra_copy_number=0
CM058248.1	Liftoff	CDS	114725368	114725734	.	-	.	ID=cds-XP_006531269.1;Parent=rna-XM_006531206.3;Dbxref=GeneID:56437,GenBank:XP_006531269.1,MGI:MGI:1930943;Name=XP_006531269.1;gbkey=CDS;gene=Rrad;product=GTP-binding protein RAD isoform X1;protein_id=XP_006531269.1;extra_copy_number=0
CM058248.1	Liftoff	gene	114726223	114730667	.	+	.	ID=gene-Gm33023;Dbxref=GeneID:102635769,MGI:MGI:5592182;Name=Gm33023;description=predicted gene%2C 33023;gbkey=Gene;gene=Gm33023;gene_biotype=lncRNA;coverage=1.0;sequence_ID=1.0;extra_copy_number=0;copy_num_ID=gene-Gm33023_0
CM058248.1	Liftoff	lnc_RNA	114726223	114730667	.	+	.	ID=rna-XR_387973.3;Parent=gene-Gm33023;Dbxref=GeneID:102635769,GenBank:XR_387973.3,MGI:MGI:5592182;Name=XR_387973.3;gbkey=ncRNA;gene=Gm33023;model_evidence=Supporting evidence includes similarity to: 2 long SRA reads%2C and 100%25 coverage of the annotated genomic feature by RNAseq alignments%2C including 4 samples with support for all annotated introns;product=predicted gene%2C 33023%2C transcript variant X2;transcript_id=XR_387973.3;extra_copy_number=0
CM058248.1	Liftoff	exon	114726223	114726316	.	+	.	ID=exon-XR_387973.3-1;Parent=rna-XR_387973.3;Dbxref=GeneID:102635769,GenBank:XR_387973.3,MGI:MGI:5592182;gbkey=ncRNA;gene=Gm33023;product=predicted gene%2C 33023%2C transcript variant X2;transcript_id=XR_387973.3;extra_copy_number=0
CM058248.1	Liftoff	exon	114728349	114728541	.	+	.	ID=exon-XR_387973.3-2;Parent=rna-XR_387973.3;Dbxref=GeneID:102635769,GenBank:XR_387973.3,MGI:MGI:5592182;gbkey=ncRNA;gene=Gm33023;product=predicted gene%2C 33023%2C transcript variant X2;transcript_id=XR_387973.3;extra_copy_number=0
CM058248.1	Liftoff	exon	114729325	114729453	.	+	.	ID=exon-XR_387973.3-3;Parent=rna-XR_387973.3;Dbxref=GeneID:102635769,GenBank:XR_387973.3,MGI:MGI:5592182;gbkey=ncRNA;gene=Gm33023;product=predicted gene%2C 33023%2C transcript variant X2;transcript_id=XR_387973.3;extra_copy_number=0
CM058248.1	Liftoff	exon	114730229	114730667	.	+	.	ID=exon-XR_387973.3-4;Parent=rna-XR_387973.3;Dbxref=GeneID:102635769,GenBank:XR_387973.3,MGI:MGI:5592182;gbkey=ncRNA;gene=Gm33023;product=predicted gene%2C 33023%2C transcript variant X2;transcript_id=XR_387973.3;extra_copy_number=0
CM058248.1	Liftoff	lnc_RNA	114726223	114730667	.	+	.	ID=rna-XR_879143.3;Parent=gene-Gm33023;Dbxref=GeneID:102635769,GenBank:XR_879143.3,MGI:MGI:5592182;Name=XR_879143.3;gbkey=ncRNA;gene=Gm33023;model_evidence=Supporting evidence includes similarity to: 3 long SRA reads%2C and 100%25 coverage of the annotated genomic feature by RNAseq alignments%2C including 17 samples with support for all annotated introns;product=predicted gene%2C 33023%2C transcript variant X3;transcript_id=XR_879143.3;extra_copy_number=0
CM058248.1	Liftoff	exon	114726223	114726316	.	+	.	ID=exon-XR_879143.3-1;Parent=rna-XR_879143.3;Dbxref=GeneID:102635769,GenBank:XR_879143.3,MGI:MGI:5592182;gbkey=ncRNA;gene=Gm33023;product=predicted gene%2C 33023%2C transcript variant X3;transcript_id=XR_879143.3;extra_copy_number=0
CM058248.1	Liftoff	exon	114729325	114729453	.	+	.	ID=exon-XR_879143.3-2;Parent=rna-XR_879143.3;Dbxref=GeneID:102635769,GenBank:XR_879143.3,MGI:MGI:5592182;gbkey=ncRNA;gene=Gm33023;product=predicted gene%2C 33023%2C transcript variant X3;transcript_id=XR_879143.3;extra_copy_number=0
CM058248.1	Liftoff	exon	114730229	114730667	.	+	.	ID=exon-XR_879143.3-3;Parent=rna-XR_879143.3;Dbxref=GeneID:102635769,GenBank:XR_879143.3,MGI:MGI:5592182;gbkey=ncRNA;gene=Gm33023;product=predicted gene%2C 33023%2C transcript variant X3;transcript_id=XR_879143.3;extra_copy_number=0
CM058248.1	Liftoff	lnc_RNA	114726359	114730667	.	+	.	ID=rna-XR_001778640.3;Parent=gene-Gm33023;Dbxref=GeneID:102635769,GenBank:XR_001778640.3,MGI:MGI:5592182;Name=XR_001778640.3;gbkey=ncRNA;gene=Gm33023;model_evidence=Supporting evidence includes similarity to: 2 long SRA reads%2C and 100%25 coverage of the annotated genomic feature by RNAseq alignments%2C including 1 sample with support for all annotated introns;product=predicted gene%2C 33023%2C transcript variant X4;transcript_id=XR_001778640.3;extra_copy_number=0
CM058248.1	Liftoff	exon	114726359	114726604	.	+	.	ID=exon-XR_001778640.3-1;Parent=rna-XR_001778640.3;Dbxref=GeneID:102635769,GenBank:XR_001778640.3,MGI:MGI:5592182;gbkey=ncRNA;gene=Gm33023;product=predicted gene%2C 33023%2C transcript variant X4;transcript_id=XR_001778640.3;extra_copy_number=0
CM058248.1	Liftoff	exon	114729325	114729453	.	+	.	ID=exon-XR_001778640.3-2;Parent=rna-XR_001778640.3;Dbxref=GeneID:102635769,GenBank:XR_001778640.3,MGI:MGI:5592182;gbkey=ncRNA;gene=Gm33023;product=predicted gene%2C 33023%2C transcript variant X4;transcript_id=XR_001778640.3;extra_copy_number=0
CM058248.1	Liftoff	exon	114730229	114730667	.	+	.	ID=exon-XR_001778640.3-3;Parent=rna-XR_001778640.3;Dbxref=GeneID:102635769,GenBank:XR_001778640.3,MGI:MGI:5592182;gbkey=ncRNA;gene=Gm33023;product=predicted gene%2C 33023%2C transcript variant X4;transcript_id=XR_001778640.3;extra_copy_number=0
CM058248.1	Liftoff	lnc_RNA	114727858	114730667	.	+	.	ID=rna-XR_387971.2;Parent=gene-Gm33023;Dbxref=GeneID:102635769,GenBank:XR_387971.2,MGI:MGI:5592182;Name=XR_387971.2;gbkey=ncRNA;gene=Gm33023;model_evidence=Supporting evidence includes similarity to: 2 long SRA reads%2C and 100%25 coverage of the annotated genomic feature by RNAseq alignments%2C including 9 samples with support for all annotated introns;product=predicted gene%2C 33023%2C transcript variant X1;transcript_id=XR_387971.2;extra_copy_number=0
CM058248.1	Liftoff	exon	114727858	114728541	.	+	.	ID=exon-XR_387971.2-1;Parent=rna-XR_387971.2;Dbxref=GeneID:102635769,GenBank:XR_387971.2,MGI:MGI:5592182;gbkey=ncRNA;gene=Gm33023;product=predicted gene%2C 33023%2C transcript variant X1;transcript_id=XR_387971.2;extra_copy_number=0
CM058248.1	Liftoff	exon	114729325	114729453	.	+	.	ID=exon-XR_387971.2-2;Parent=rna-XR_387971.2;Dbxref=GeneID:102635769,GenBank:XR_387971.2,MGI:MGI:5592182;gbkey=ncRNA;gene=Gm33023;product=predicted gene%2C 33023%2C transcript variant X1;transcript_id=XR_387971.2;extra_copy_number=0
CM058248.1	Liftoff	exon	114730229	114730667	.	+	.	ID=exon-XR_387971.2-3;Parent=rna-XR_387971.2;Dbxref=GeneID:102635769,GenBank:XR_387971.2,MGI:MGI:5592182;gbkey=ncRNA;gene=Gm33023;product=predicted gene%2C 33023%2C transcript variant X1;transcript_id=XR_387971.2;extra_copy_number=0
CM058248.1	Liftoff	gene	114734665	114736554	.	-	.	ID=gene-Ciao2b;Dbxref=GeneID:68523,MGI:MGI:1915773;Name=Ciao2b;description=cytosolic iron-sulfur assembly component 2B;gbkey=Gene;gene=Ciao2b;gene_biotype=protein_coding;gene_synonym=1110019N10Rik,Fam96b;coverage=1.0;sequence_ID=1.0;valid_ORFs=1;extra_copy_number=0;copy_num_ID=gene-Ciao2b_0
CM058248.1	Liftoff	mRNA	114734665	114736554	.	-	.	ID=rna-NM_026753.2;Parent=gene-Ciao2b;Dbxref=GeneID:68523,GenBank:NM_026753.2,MGI:MGI:1915773;Name=NM_026753.2;gbkey=mRNA;gene=Ciao2b;product=cytosolic iron-sulfur assembly component 2B;tag=RefSeq Select;transcript_id=NM_026753.2;matches_ref_protein=True;valid_ORF=True;extra_copy_number=0
CM058248.1	Liftoff	exon	114734665	114734912	.	-	.	ID=exon-NM_026753.2-5;Parent=rna-NM_026753.2;Dbxref=GeneID:68523,GenBank:NM_026753.2,MGI:MGI:1915773;gbkey=mRNA;gene=Ciao2b;product=cytosolic iron-sulfur assembly component 2B;tag=RefSeq Select;transcript_id=NM_026753.2;extra_copy_number=0
CM058248.1	Liftoff	exon	114735346	114735391	.	-	.	ID=exon-NM_026753.2-4;Parent=rna-NM_026753.2;Dbxref=GeneID:68523,GenBank:NM_026753.2,MGI:MGI:1915773;gbkey=mRNA;gene=Ciao2b;product=cytosolic iron-sulfur assembly component 2B;tag=RefSeq Select;transcript_id=NM_026753.2;extra_copy_number=0
CM058248.1	Liftoff	exon	114735794	114735919	.	-	.	ID=exon-NM_026753.2-3;Parent=rna-NM_026753.2;Dbxref=GeneID:68523,GenBank:NM_026753.2,MGI:MGI:1915773;gbkey=mRNA;gene=Ciao2b;product=cytosolic iron-sulfur assembly component 2B;tag=RefSeq Select;transcript_id=NM_026753.2;extra_copy_number=0
CM058248.1	Liftoff	exon	114736137	114736216	.	-	.	ID=exon-NM_026753.2-2;Parent=rna-NM_026753.2;Dbxref=GeneID:68523,GenBank:NM_026753.2,MGI:MGI:1915773;gbkey=mRNA;gene=Ciao2b;product=cytosolic iron-sulfur assembly component 2B;tag=RefSeq Select;transcript_id=NM_026753.2;extra_copy_number=0
CM058248.1	Liftoff	exon	114736375	114736554	.	-	.	ID=exon-NM_026753.2-1;Parent=rna-NM_026753.2;Dbxref=GeneID:68523,GenBank:NM_026753.2,MGI:MGI:1915773;gbkey=mRNA;gene=Ciao2b;product=cytosolic iron-sulfur assembly component 2B;tag=RefSeq Select;transcript_id=NM_026753.2;extra_copy_number=0
CM058248.1	Liftoff	CDS	114734815	114734912	.	-	.	ID=cds-NP_081029.1;Parent=rna-NM_026753.2;Dbxref=CCDS:CCDS52649.1,GeneID:68523,GenBank:NP_081029.1,MGI:MGI:1915773;Name=NP_081029.1;gbkey=CDS;gene=Ciao2b;product=cytosolic iron-sulfur assembly component 2B;protein_id=NP_081029.1;tag=RefSeq Select;extra_copy_number=0
CM058248.1	Liftoff	CDS	114735346	114735391	.	-	.	ID=cds-NP_081029.1;Parent=rna-NM_026753.2;Dbxref=CCDS:CCDS52649.1,GeneID:68523,GenBank:NP_081029.1,MGI:MGI:1915773;Name=NP_081029.1;gbkey=CDS;gene=Ciao2b;product=cytosolic iron-sulfur assembly component 2B;protein_id=NP_081029.1;tag=RefSeq Select;extra_copy_number=0
CM058248.1	Liftoff	CDS	114735794	114735919	.	-	.	ID=cds-NP_081029.1;Parent=rna-NM_026753.2;Dbxref=CCDS:CCDS52649.1,GeneID:68523,GenBank:NP_081029.1,MGI:MGI:1915773;Name=NP_081029.1;gbkey=CDS;gene=Ciao2b;product=cytosolic iron-sulfur assembly component 2B;protein_id=NP_081029.1;tag=RefSeq Select;extra_copy_number=0
CM058248.1	Liftoff	CDS	114736137	114736216	.	-	.	ID=cds-NP_081029.1;Parent=rna-NM_026753.2;Dbxref=CCDS:CCDS52649.1,GeneID:68523,GenBank:NP_081029.1,MGI:MGI:1915773;Name=NP_081029.1;gbkey=CDS;gene=Ciao2b;product=cytosolic iron-sulfur assembly component 2B;protein_id=NP_081029.1;tag=RefSeq Select;extra_copy_number=0
CM058248.1	Liftoff	CDS	114736375	114736516	.	-	.	ID=cds-NP_081029.1;Parent=rna-NM_026753.2;Dbxref=CCDS:CCDS52649.1,GeneID:68523,GenBank:NP_081029.1,MGI:MGI:1915773;Name=NP_081029.1;gbkey=CDS;gene=Ciao2b;product=cytosolic iron-sulfur assembly component 2B;protein_id=NP_081029.1;tag=RefSeq Select;extra_copy_number=0
CM058248.1	Liftoff	match	114736431	114736740	.	+	.	ID=fbf24cf8-e4ee-4a36-856e-04202cfbc40e;Target=NG_151633.1 1 310 +;assembly_bases_aln=310;assembly_bases_seq=310;bit_score=577.963;blast_aligner=1;blast_score=310;common_component=0;e_value=8.00748e-163;filter_score=0;for_remapping=2;gap_count=0;hsp_percent_coverage=100;matchable_bases=310;matched_bases=310;num_ident=310;num_mismatch=0;pct_coverage=100;pct_coverage_hiqual=100;pct_identity_gap=100;pct_identity_gapopen_only=100;pct_identity_ungap=100;rank=1;weighted_identity=1;coverage=1.0;sequence_ID=1.0;extra_copy_number=0;copy_num_ID=fbf24cf8-e4ee-4a36-856e-04202cfbc40e_0
CM058248.1	Liftoff	enhancer	114736531	114736640	.	.	.	ID=id-GeneID:128925975;Dbxref=GeneID:128925975;Note=cis-regulatory module chr8:107165605-107165714 (MGSCv37/mm9 assembly coordinates);experiment=EXISTENCE:reporter gene assay evidence [ECO:0000049][PMID:25872643];function=activates a minimal SCP1 promoter by CapStarr-seq with weak activity in P5424 T cells and NIH3T3 fibroblasts {active_cell/tissue: P5424 T cell | NIH3T3};gbkey=regulatory;regulatory_class=enhancer;coverage=1.0;sequence_ID=1.0;extra_copy_number=0;copy_num_ID=id-GeneID:128925975_0
CM058248.1	Liftoff	biological_region	114736531	114736640	.	+	.	ID=id-GeneID:128925975-2;Dbxref=GeneID:128925975;Name=biological region;gbkey=Region;standard_name=CapStarr-seq enhancer MGSCv37_chr8:107165605-107165714;coverage=1.0;sequence_ID=1.0;extra_copy_number=0;copy_num_ID=id-GeneID:128925975-2_0
CM058248.1	Liftoff	gene	114736599	114756327	.	+	.	ID=gene-1700082M22Rik;Dbxref=GeneID:105243269,MGI:MGI:1920784;Name=1700082M22Rik;description=RIKEN cDNA 1700082M22 gene;gbkey=Gene;gene=1700082M22Rik;gene_biotype=lncRNA;coverage=1.0;sequence_ID=1.0;extra_copy_number=0;copy_num_ID=gene-1700082M22Rik_0
CM058248.1	Liftoff	lnc_RNA	114736599	114756327	.	+	.	ID=rna-XR_003947594.2;Parent=gene-1700082M22Rik;Dbxref=GeneID:105243269,GenBank:XR_003947594.2,MGI:MGI:1920784;Name=XR_003947594.2;gbkey=ncRNA;gene=1700082M22Rik;model_evidence=Supporting evidence includes similarity to: 1 EST%2C 7 long SRA reads%2C and 100%25 coverage of the annotated genomic feature by RNAseq alignments%2C including 7 samples with support for all annotated introns;product=RIKEN cDNA 1700082M22 gene%2C transcript variant X2;transcript_id=XR_003947594.2;extra_copy_number=0
CM058248.1	Liftoff	exon	114736599	114736709	.	+	.	ID=exon-XR_003947594.2-1;Parent=rna-XR_003947594.2;Dbxref=GeneID:105243269,GenBank:XR_003947594.2,MGI:MGI:1920784;gbkey=ncRNA;gene=1700082M22Rik;product=RIKEN cDNA 1700082M22 gene%2C transcript variant X2;transcript_id=XR_003947594.2;extra_copy_number=0
CM058248.1	Liftoff	exon	114752116	114752277	.	+	.	ID=exon-XR_003947594.2-2;Parent=rna-XR_003947594.2;Dbxref=GeneID:105243269,GenBank:XR_003947594.2,MGI:MGI:1920784;gbkey=ncRNA;gene=1700082M22Rik;product=RIKEN cDNA 1700082M22 gene%2C transcript variant X2;transcript_id=XR_003947594.2;extra_copy_number=0
CM058248.1	Liftoff	exon	114753124	114756327	.	+	.	ID=exon-XR_003947594.2-3;Parent=rna-XR_003947594.2;Dbxref=GeneID:105243269,GenBank:XR_003947594.2,MGI:MGI:1920784;gbkey=ncRNA;gene=1700082M22Rik;product=RIKEN cDNA 1700082M22 gene%2C transcript variant X2;transcript_id=XR_003947594.2;extra_copy_number=0
CM058248.1	Liftoff	lnc_RNA	114737426	114756327	.	+	.	ID=rna-XR_879144.3;Parent=gene-1700082M22Rik;Dbxref=GeneID:105243269,GenBank:XR_879144.3,MGI:MGI:1920784;Name=XR_879144.3;gbkey=ncRNA;gene=1700082M22Rik;model_evidence=Supporting evidence includes similarity to: 1 EST%2C 7 long SRA reads%2C and 100%25 coverage of the annotated genomic feature by RNAseq alignments%2C including 7 samples with support for all annotated introns;product=RIKEN cDNA 1700082M22 gene%2C transcript variant X1;transcript_id=XR_879144.3;extra_copy_number=0
CM058248.1	Liftoff	exon	114737426	114737659	.	+	.	ID=exon-XR_879144.3-1;Parent=rna-XR_879144.3;Dbxref=GeneID:105243269,GenBank:XR_879144.3,MGI:MGI:1920784;gbkey=ncRNA;gene=1700082M22Rik;product=RIKEN cDNA 1700082M22 gene%2C transcript variant X1;transcript_id=XR_879144.3;extra_copy_number=0
CM058248.1	Liftoff	exon	114752116	114752277	.	+	.	ID=exon-XR_879144.3-2;Parent=rna-XR_879144.3;Dbxref=GeneID:105243269,GenBank:XR_879144.3,MGI:MGI:1920784;gbkey=ncRNA;gene=1700082M22Rik;product=RIKEN cDNA 1700082M22 gene%2C transcript variant X1;transcript_id=XR_879144.3;extra_copy_number=0
CM058248.1	Liftoff	exon	114753124	114756327	.	+	.	ID=exon-XR_879144.3-3;Parent=rna-XR_879144.3;Dbxref=GeneID:105243269,GenBank:XR_879144.3,MGI:MGI:1920784;gbkey=ncRNA;gene=1700082M22Rik;product=RIKEN cDNA 1700082M22 gene%2C transcript variant X1;transcript_id=XR_879144.3;extra_copy_number=0
CM058248.1	Liftoff	match	114770055	114776543	.	+	.	ID=1709be6a-c642-4b63-883e-5c62bd017658;Target=NG_028527.2 1 6483 -;assembly_bases_aln=6483;assembly_bases_seq=6483;bit_score=12066.4;blast_aligner=1;blast_score=6483;common_component=0;e_value=0;filter_score=0;for_remapping=2;gap_count=0;hsp_percent_coverage=100;matchable_bases=6483;matched_bases=6483;num_ident=6483;num_mismatch=0;pct_coverage=100;pct_coverage_hiqual=100;pct_identity_gap=100;pct_identity_gapopen_only=100;pct_identity_ungap=100;rank=1;weighted_identity=1;coverage=1.0;sequence_ID=0.999;extra_copy_number=0;copy_num_ID=1709be6a-c642-4b63-883e-5c62bd017658_0
CM058248.1	Liftoff	pseudogene	114770155	114776443	.	-	.	ID=gene-Gm7208;Dbxref=GeneID:637550,MGI:MGI:3648500;Name=Gm7208;description=predicted gene 7208;gbkey=Gene;gene=Gm7208;gene_biotype=pseudogene;gene_synonym=EG637550;pseudo=true;coverage=1.0;sequence_ID=0.999;extra_copy_number=0;copy_num_ID=gene-Gm7208_0
CM058248.1	Liftoff	match	114796440	114802556	.	+	.	ID=92cbc1cd-cb2f-4580-883a-1859aeb7015e;Target=NG_028528.1 1 6117 -;assembly_bases_aln=6117;assembly_bases_seq=6117;bit_score=11385.2;blast_aligner=1;blast_score=6117;common_component=0;e_value=0;filter_score=0;for_remapping=2;gap_count=0;hsp_percent_coverage=100;matchable_bases=6117;matched_bases=6117;num_ident=6117;num_mismatch=0;pct_coverage=100;pct_coverage_hiqual=100;pct_identity_gap=100;pct_identity_gapopen_only=100;pct_identity_ungap=100;rank=1;weighted_identity=1;coverage=1.0;sequence_ID=1.0;extra_copy_number=0;copy_num_ID=92cbc1cd-cb2f-4580-883a-1859aeb7015e_0
CM058248.1	Liftoff	pseudogene	114796540	114802456	.	-	.	ID=gene-Gm5159;Dbxref=GeneID:382052,MGI:MGI:3648109;Name=Gm5159;description=predicted gene 5159;gbkey=Gene;gene=Gm5159;gene_biotype=pseudogene;gene_synonym=EG382052;pseudo=true;coverage=1.0;sequence_ID=1.0;extra_copy_number=0;copy_num_ID=gene-Gm5159_0
CM058248.1	Liftoff	gene	114829349	114836982	.	+	.	ID=gene-Ces2a;Dbxref=GeneID:102022,MGI:MGI:2142491;Name=Ces2a;description=carboxylesterase 2A;gbkey=Gene;gene=Ces2a;gene_biotype=protein_coding;gene_synonym=9130231C15Rik,Ces6;coverage=1.0;sequence_ID=1.0;valid_ORFs=2;extra_copy_number=0;copy_num_ID=gene-Ces2a_0
CM058248.1	Liftoff	mRNA	114829349	114836982	.	+	.	ID=rna-NM_001190330.1;Parent=gene-Ces2a;Dbxref=GeneID:102022,GenBank:NM_001190330.1,MGI:MGI:2142491;Name=NM_001190330.1;gbkey=mRNA;gene=Ces2a;product=carboxylesterase 2A%2C transcript variant 2;transcript_id=NM_001190330.1;matches_ref_protein=True;valid_ORF=True;extra_copy_number=0
CM058248.1	Liftoff	exon	114829349	114829493	.	+	.	ID=exon-NM_001190330.1-1;Parent=rna-NM_001190330.1;Dbxref=GeneID:102022,GenBank:NM_001190330.1,MGI:MGI:2142491;gbkey=mRNA;gene=Ces2a;product=carboxylesterase 2A%2C transcript variant 2;transcript_id=NM_001190330.1;extra_copy_number=0
CM058248.1	Liftoff	exon	114830043	114830247	.	+	.	ID=exon-NM_001190330.1-2;Parent=rna-NM_001190330.1;Dbxref=GeneID:102022,GenBank:NM_001190330.1,MGI:MGI:2142491;gbkey=mRNA;gene=Ces2a;product=carboxylesterase 2A%2C transcript variant 2;transcript_id=NM_001190330.1;extra_copy_number=0
CM058248.1	Liftoff	exon	114831408	114831546	.	+	.	ID=exon-NM_001190330.1-3;Parent=rna-NM_001190330.1;Dbxref=GeneID:102022,GenBank:NM_001190330.1,MGI:MGI:2142491;gbkey=mRNA;gene=Ces2a;product=carboxylesterase 2A%2C transcript variant 2;transcript_id=NM_001190330.1;extra_copy_number=0
CM058248.1	Liftoff	exon	114832430	114832563	.	+	.	ID=exon-NM_001190330.1-4;Parent=rna-NM_001190330.1;Dbxref=GeneID:102022,GenBank:NM_001190330.1,MGI:MGI:2142491;gbkey=mRNA;gene=Ces2a;product=carboxylesterase 2A%2C transcript variant 2;transcript_id=NM_001190330.1;extra_copy_number=0
CM058248.1	Liftoff	exon	114832644	114832902	.	+	.	ID=exon-NM_001190330.1-5;Parent=rna-NM_001190330.1;Dbxref=GeneID:102022,GenBank:NM_001190330.1,MGI:MGI:2142491;gbkey=mRNA;gene=Ces2a;product=carboxylesterase 2A%2C transcript variant 2;transcript_id=NM_001190330.1;extra_copy_number=0
CM058248.1	Liftoff	exon	114834378	114834518	.	+	.	ID=exon-NM_001190330.1-6;Parent=rna-NM_001190330.1;Dbxref=GeneID:102022,GenBank:NM_001190330.1,MGI:MGI:2142491;gbkey=mRNA;gene=Ces2a;product=carboxylesterase 2A%2C transcript variant 2;transcript_id=NM_001190330.1;extra_copy_number=0
CM058248.1	Liftoff	exon	114834638	114834718	.	+	.	ID=exon-NM_001190330.1-7;Parent=rna-NM_001190330.1;Dbxref=GeneID:102022,GenBank:NM_001190330.1,MGI:MGI:2142491;gbkey=mRNA;gene=Ces2a;product=carboxylesterase 2A%2C transcript variant 2;transcript_id=NM_001190330.1;extra_copy_number=0
CM058248.1	Liftoff	exon	114834955	114835099	.	+	.	ID=exon-NM_001190330.1-8;Parent=rna-NM_001190330.1;Dbxref=GeneID:102022,GenBank:NM_001190330.1,MGI:MGI:2142491;gbkey=mRNA;gene=Ces2a;product=carboxylesterase 2A%2C transcript variant 2;transcript_id=NM_001190330.1;extra_copy_number=0
CM058248.1	Liftoff	exon	114835488	114835625	.	+	.	ID=exon-NM_001190330.1-9;Parent=rna-NM_001190330.1;Dbxref=GeneID:102022,GenBank:NM_001190330.1,MGI:MGI:2142491;gbkey=mRNA;gene=Ces2a;product=carboxylesterase 2A%2C transcript variant 2;transcript_id=NM_001190330.1;extra_copy_number=0
CM058248.1	Liftoff	exon	114836110	114836182	.	+	.	ID=exon-NM_001190330.1-10;Parent=rna-NM_001190330.1;Dbxref=GeneID:102022,GenBank:NM_001190330.1,MGI:MGI:2142491;gbkey=mRNA;gene=Ces2a;product=carboxylesterase 2A%2C transcript variant 2;transcript_id=NM_001190330.1;extra_copy_number=0
CM058248.1	Liftoff	exon	114836578	114836982	.	+	.	ID=exon-NM_001190330.1-11;Parent=rna-NM_001190330.1;Dbxref=GeneID:102022,GenBank:NM_001190330.1,MGI:MGI:2142491;gbkey=mRNA;gene=Ces2a;product=carboxylesterase 2A%2C transcript variant 2;transcript_id=NM_001190330.1;extra_copy_number=0
CM058248.1	Liftoff	CDS	114829418	114829493	.	+	.	ID=cds-NP_001177259.1;Parent=rna-NM_001190330.1;Dbxref=CCDS:CCDS52650.1,GeneID:102022,GenBank:NP_001177259.1,MGI:MGI:2142491;Name=NP_001177259.1;Note=isoform 2 precursor is encoded by transcript variant 2;gbkey=CDS;gene=Ces2a;product=pyrethroid hydrolase Ces2a isoform 2 precursor;protein_id=NP_001177259.1;extra_copy_number=0
CM058248.1	Liftoff	CDS	114830043	114830247	.	+	.	ID=cds-NP_001177259.1;Parent=rna-NM_001190330.1;Dbxref=CCDS:CCDS52650.1,GeneID:102022,GenBank:NP_001177259.1,MGI:MGI:2142491;Name=NP_001177259.1;Note=isoform 2 precursor is encoded by transcript variant 2;gbkey=CDS;gene=Ces2a;product=pyrethroid hydrolase Ces2a isoform 2 precursor;protein_id=NP_001177259.1;extra_copy_number=0
CM058248.1	Liftoff	CDS	114831408	114831546	.	+	.	ID=cds-NP_001177259.1;Parent=rna-NM_001190330.1;Dbxref=CCDS:CCDS52650.1,GeneID:102022,GenBank:NP_001177259.1,MGI:MGI:2142491;Name=NP_001177259.1;Note=isoform 2 precursor is encoded by transcript variant 2;gbkey=CDS;gene=Ces2a;product=pyrethroid hydrolase Ces2a isoform 2 precursor;protein_id=NP_001177259.1;extra_copy_number=0
CM058248.1	Liftoff	CDS	114832430	114832563	.	+	.	ID=cds-NP_001177259.1;Parent=rna-NM_001190330.1;Dbxref=CCDS:CCDS52650.1,GeneID:102022,GenBank:NP_001177259.1,MGI:MGI:2142491;Name=NP_001177259.1;Note=isoform 2 precursor is encoded by transcript variant 2;gbkey=CDS;gene=Ces2a;product=pyrethroid hydrolase Ces2a isoform 2 precursor;protein_id=NP_001177259.1;extra_copy_number=0
CM058248.1	Liftoff	CDS	114832644	114832902	.	+	.	ID=cds-NP_001177259.1;Parent=rna-NM_001190330.1;Dbxref=CCDS:CCDS52650.1,GeneID:102022,GenBank:NP_001177259.1,MGI:MGI:2142491;Name=NP_001177259.1;Note=isoform 2 precursor is encoded by transcript variant 2;gbkey=CDS;gene=Ces2a;product=pyrethroid hydrolase Ces2a isoform 2 precursor;protein_id=NP_001177259.1;extra_copy_number=0
CM058248.1	Liftoff	CDS	114834378	114834518	.	+	.	ID=cds-NP_001177259.1;Parent=rna-NM_001190330.1;Dbxref=CCDS:CCDS52650.1,GeneID:102022,GenBank:NP_001177259.1,MGI:MGI:2142491;Name=NP_001177259.1;Note=isoform 2 precursor is encoded by transcript variant 2;gbkey=CDS;gene=Ces2a;product=pyrethroid hydrolase Ces2a isoform 2 precursor;protein_id=NP_001177259.1;extra_copy_number=0
CM058248.1	Liftoff	CDS	114834638	114834718	.	+	.	ID=cds-NP_001177259.1;Parent=rna-NM_001190330.1;Dbxref=CCDS:CCDS52650.1,GeneID:102022,GenBank:NP_001177259.1,MGI:MGI:2142491;Name=NP_001177259.1;Note=isoform 2 precursor is encoded by transcript variant 2;gbkey=CDS;gene=Ces2a;product=pyrethroid hydrolase Ces2a isoform 2 precursor;protein_id=NP_001177259.1;extra_copy_number=0
CM058248.1	Liftoff	CDS	114834955	114835099	.	+	.	ID=cds-NP_001177259.1;Parent=rna-NM_001190330.1;Dbxref=CCDS:CCDS52650.1,GeneID:102022,GenBank:NP_001177259.1,MGI:MGI:2142491;Name=NP_001177259.1;Note=isoform 2 precursor is encoded by transcript variant 2;gbkey=CDS;gene=Ces2a;product=pyrethroid hydrolase Ces2a isoform 2 precursor;protein_id=NP_001177259.1;extra_copy_number=0
CM058248.1	Liftoff	CDS	114835488	114835625	.	+	.	ID=cds-NP_001177259.1;Parent=rna-NM_001190330.1;Dbxref=CCDS:CCDS52650.1,GeneID:102022,GenBank:NP_001177259.1,MGI:MGI:2142491;Name=NP_001177259.1;Note=isoform 2 precursor is encoded by transcript variant 2;gbkey=CDS;gene=Ces2a;product=pyrethroid hydrolase Ces2a isoform 2 precursor;protein_id=NP_001177259.1;extra_copy_number=0
CM058248.1	Liftoff	CDS	114836110	114836182	.	+	.	ID=cds-NP_001177259.1;Parent=rna-NM_001190330.1;Dbxref=CCDS:CCDS52650.1,GeneID:102022,GenBank:NP_001177259.1,MGI:MGI:2142491;Name=NP_001177259.1;Note=isoform 2 precursor is encoded by transcript variant 2;gbkey=CDS;gene=Ces2a;product=pyrethroid hydrolase Ces2a isoform 2 precursor;protein_id=NP_001177259.1;extra_copy_number=0
CM058248.1	Liftoff	CDS	114836578	114836764	.	+	.	ID=cds-NP_001177259.1;Parent=rna-NM_001190330.1;Dbxref=CCDS:CCDS52650.1,GeneID:102022,GenBank:NP_001177259.1,MGI:MGI:2142491;Name=NP_001177259.1;Note=isoform 2 precursor is encoded by transcript variant 2;gbkey=CDS;gene=Ces2a;product=pyrethroid hydrolase Ces2a isoform 2 precursor;protein_id=NP_001177259.1;extra_copy_number=0
CM058248.1	Liftoff	mRNA	114829349	114836982	.	+	.	ID=rna-NM_133960.5;Parent=gene-Ces2a;Dbxref=GeneID:102022,GenBank:NM_133960.5,MGI:MGI:2142491;Name=NM_133960.5;gbkey=mRNA;gene=Ces2a;product=carboxylesterase 2A%2C transcript variant 1;tag=RefSeq Select;transcript_id=NM_133960.5;matches_ref_protein=True;valid_ORF=True;extra_copy_number=0
CM058248.1	Liftoff	exon	114829349	114829493	.	+	.	ID=exon-NM_133960.5-1;Parent=rna-NM_133960.5;Dbxref=GeneID:102022,GenBank:NM_133960.5,MGI:MGI:2142491;gbkey=mRNA;gene=Ces2a;product=carboxylesterase 2A%2C transcript variant 1;tag=RefSeq Select;transcript_id=NM_133960.5;extra_copy_number=0
CM058248.1	Liftoff	exon	114830043	114830247	.	+	.	ID=exon-NM_133960.5-2;Parent=rna-NM_133960.5;Dbxref=GeneID:102022,GenBank:NM_133960.5,MGI:MGI:2142491;gbkey=mRNA;gene=Ces2a;product=carboxylesterase 2A%2C transcript variant 1;tag=RefSeq Select;transcript_id=NM_133960.5;extra_copy_number=0
CM058248.1	Liftoff	exon	114831408	114831546	.	+	.	ID=exon-NM_133960.5-3;Parent=rna-NM_133960.5;Dbxref=GeneID:102022,GenBank:NM_133960.5,MGI:MGI:2142491;gbkey=mRNA;gene=Ces2a;product=carboxylesterase 2A%2C transcript variant 1;tag=RefSeq Select;transcript_id=NM_133960.5;extra_copy_number=0
CM058248.1	Liftoff	exon	114832430	114832563	.	+	.	ID=exon-NM_133960.5-4;Parent=rna-NM_133960.5;Dbxref=GeneID:102022,GenBank:NM_133960.5,MGI:MGI:2142491;gbkey=mRNA;gene=Ces2a;product=carboxylesterase 2A%2C transcript variant 1;tag=RefSeq Select;transcript_id=NM_133960.5;extra_copy_number=0
CM058248.1	Liftoff	exon	114832644	114832902	.	+	.	ID=exon-NM_133960.5-5;Parent=rna-NM_133960.5;Dbxref=GeneID:102022,GenBank:NM_133960.5,MGI:MGI:2142491;gbkey=mRNA;gene=Ces2a;product=carboxylesterase 2A%2C transcript variant 1;tag=RefSeq Select;transcript_id=NM_133960.5;extra_copy_number=0
CM058248.1	Liftoff	exon	114834002	114834100	.	+	.	ID=exon-NM_133960.5-6;Parent=rna-NM_133960.5;Dbxref=GeneID:102022,GenBank:NM_133960.5,MGI:MGI:2142491;gbkey=mRNA;gene=Ces2a;product=carboxylesterase 2A%2C transcript variant 1;tag=RefSeq Select;transcript_id=NM_133960.5;extra_copy_number=0
CM058248.1	Liftoff	exon	114834378	114834518	.	+	.	ID=exon-NM_133960.5-7;Parent=rna-NM_133960.5;Dbxref=GeneID:102022,GenBank:NM_133960.5,MGI:MGI:2142491;gbkey=mRNA;gene=Ces2a;product=carboxylesterase 2A%2C transcript variant 1;tag=RefSeq Select;transcript_id=NM_133960.5;extra_copy_number=0
CM058248.1	Liftoff	exon	114834638	114834718	.	+	.	ID=exon-NM_133960.5-8;Parent=rna-NM_133960.5;Dbxref=GeneID:102022,GenBank:NM_133960.5,MGI:MGI:2142491;gbkey=mRNA;gene=Ces2a;product=carboxylesterase 2A%2C transcript variant 1;tag=RefSeq Select;transcript_id=NM_133960.5;extra_copy_number=0
CM058248.1	Liftoff	exon	114834955	114835099	.	+	.	ID=exon-NM_133960.5-9;Parent=rna-NM_133960.5;Dbxref=GeneID:102022,GenBank:NM_133960.5,MGI:MGI:2142491;gbkey=mRNA;gene=Ces2a;product=carboxylesterase 2A%2C transcript variant 1;tag=RefSeq Select;transcript_id=NM_133960.5;extra_copy_number=0
CM058248.1	Liftoff	exon	114835488	114835625	.	+	.	ID=exon-NM_133960.5-10;Parent=rna-NM_133960.5;Dbxref=GeneID:102022,GenBank:NM_133960.5,MGI:MGI:2142491;gbkey=mRNA;gene=Ces2a;product=carboxylesterase 2A%2C transcript variant 1;tag=RefSeq Select;transcript_id=NM_133960.5;extra_copy_number=0
CM058248.1	Liftoff	exon	114836110	114836182	.	+	.	ID=exon-NM_133960.5-11;Parent=rna-NM_133960.5;Dbxref=GeneID:102022,GenBank:NM_133960.5,MGI:MGI:2142491;gbkey=mRNA;gene=Ces2a;product=carboxylesterase 2A%2C transcript variant 1;tag=RefSeq Select;transcript_id=NM_133960.5;extra_copy_number=0
CM058248.1	Liftoff	exon	114836578	114836982	.	+	.	ID=exon-NM_133960.5-12;Parent=rna-NM_133960.5;Dbxref=GeneID:102022,GenBank:NM_133960.5,MGI:MGI:2142491;gbkey=mRNA;gene=Ces2a;product=carboxylesterase 2A%2C transcript variant 1;tag=RefSeq Select;transcript_id=NM_133960.5;extra_copy_number=0
CM058248.1	Liftoff	CDS	114829418	114829493	.	+	.	ID=cds-NP_598721.1;Parent=rna-NM_133960.5;Dbxref=CCDS:CCDS22585.1,GeneID:102022,GenBank:NP_598721.1,MGI:MGI:2142491;Name=NP_598721.1;Note=isoform 1 precursor is encoded by transcript variant 1;gbkey=CDS;gene=Ces2a;product=pyrethroid hydrolase Ces2a isoform 1 precursor;protein_id=NP_598721.1;tag=RefSeq Select;extra_copy_number=0
CM058248.1	Liftoff	CDS	114830043	114830247	.	+	.	ID=cds-NP_598721.1;Parent=rna-NM_133960.5;Dbxref=CCDS:CCDS22585.1,GeneID:102022,GenBank:NP_598721.1,MGI:MGI:2142491;Name=NP_598721.1;Note=isoform 1 precursor is encoded by transcript variant 1;gbkey=CDS;gene=Ces2a;product=pyrethroid hydrolase Ces2a isoform 1 precursor;protein_id=NP_598721.1;tag=RefSeq Select;extra_copy_number=0
CM058248.1	Liftoff	CDS	114831408	114831546	.	+	.	ID=cds-NP_598721.1;Parent=rna-NM_133960.5;Dbxref=CCDS:CCDS22585.1,GeneID:102022,GenBank:NP_598721.1,MGI:MGI:2142491;Name=NP_598721.1;Note=isoform 1 precursor is encoded by transcript variant 1;gbkey=CDS;gene=Ces2a;product=pyrethroid hydrolase Ces2a isoform 1 precursor;protein_id=NP_598721.1;tag=RefSeq Select;extra_copy_number=0
CM058248.1	Liftoff	CDS	114832430	114832563	.	+	.	ID=cds-NP_598721.1;Parent=rna-NM_133960.5;Dbxref=CCDS:CCDS22585.1,GeneID:102022,GenBank:NP_598721.1,MGI:MGI:2142491;Name=NP_598721.1;Note=isoform 1 precursor is encoded by transcript variant 1;gbkey=CDS;gene=Ces2a;product=pyrethroid hydrolase Ces2a isoform 1 precursor;protein_id=NP_598721.1;tag=RefSeq Select;extra_copy_number=0
CM058248.1	Liftoff	CDS	114832644	114832902	.	+	.	ID=cds-NP_598721.1;Parent=rna-NM_133960.5;Dbxref=CCDS:CCDS22585.1,GeneID:102022,GenBank:NP_598721.1,MGI:MGI:2142491;Name=NP_598721.1;Note=isoform 1 precursor is encoded by transcript variant 1;gbkey=CDS;gene=Ces2a;product=pyrethroid hydrolase Ces2a isoform 1 precursor;protein_id=NP_598721.1;tag=RefSeq Select;extra_copy_number=0
CM058248.1	Liftoff	CDS	114834002	114834100	.	+	.	ID=cds-NP_598721.1;Parent=rna-NM_133960.5;Dbxref=CCDS:CCDS22585.1,GeneID:102022,GenBank:NP_598721.1,MGI:MGI:2142491;Name=NP_598721.1;Note=isoform 1 precursor is encoded by transcript variant 1;gbkey=CDS;gene=Ces2a;product=pyrethroid hydrolase Ces2a isoform 1 precursor;protein_id=NP_598721.1;tag=RefSeq Select;extra_copy_number=0
CM058248.1	Liftoff	CDS	114834378	114834518	.	+	.	ID=cds-NP_598721.1;Parent=rna-NM_133960.5;Dbxref=CCDS:CCDS22585.1,GeneID:102022,GenBank:NP_598721.1,MGI:MGI:2142491;Name=NP_598721.1;Note=isoform 1 precursor is encoded by transcript variant 1;gbkey=CDS;gene=Ces2a;product=pyrethroid hydrolase Ces2a isoform 1 precursor;protein_id=NP_598721.1;tag=RefSeq Select;extra_copy_number=0
CM058248.1	Liftoff	CDS	114834638	114834718	.	+	.	ID=cds-NP_598721.1;Parent=rna-NM_133960.5;Dbxref=CCDS:CCDS22585.1,GeneID:102022,GenBank:NP_598721.1,MGI:MGI:2142491;Name=NP_598721.1;Note=isoform 1 precursor is encoded by transcript variant 1;gbkey=CDS;gene=Ces2a;product=pyrethroid hydrolase Ces2a isoform 1 precursor;protein_id=NP_598721.1;tag=RefSeq Select;extra_copy_number=0
CM058248.1	Liftoff	CDS	114834955	114835099	.	+	.	ID=cds-NP_598721.1;Parent=rna-NM_133960.5;Dbxref=CCDS:CCDS22585.1,GeneID:102022,GenBank:NP_598721.1,MGI:MGI:2142491;Name=NP_598721.1;Note=isoform 1 precursor is encoded by transcript variant 1;gbkey=CDS;gene=Ces2a;product=pyrethroid hydrolase Ces2a isoform 1 precursor;protein_id=NP_598721.1;tag=RefSeq Select;extra_copy_number=0
CM058248.1	Liftoff	CDS	114835488	114835625	.	+	.	ID=cds-NP_598721.1;Parent=rna-NM_133960.5;Dbxref=CCDS:CCDS22585.1,GeneID:102022,GenBank:NP_598721.1,MGI:MGI:2142491;Name=NP_598721.1;Note=isoform 1 precursor is encoded by transcript variant 1;gbkey=CDS;gene=Ces2a;product=pyrethroid hydrolase Ces2a isoform 1 precursor;protein_id=NP_598721.1;tag=RefSeq Select;extra_copy_number=0
CM058248.1	Liftoff	CDS	114836110	114836182	.	+	.	ID=cds-NP_598721.1;Parent=rna-NM_133960.5;Dbxref=CCDS:CCDS22585.1,GeneID:102022,GenBank:NP_598721.1,MGI:MGI:2142491;Name=NP_598721.1;Note=isoform 1 precursor is encoded by transcript variant 1;gbkey=CDS;gene=Ces2a;product=pyrethroid hydrolase Ces2a isoform 1 precursor;protein_id=NP_598721.1;tag=RefSeq Select;extra_copy_number=0
CM058248.1	Liftoff	CDS	114836578	114836764	.	+	.	ID=cds-NP_598721.1;Parent=rna-NM_133960.5;Dbxref=CCDS:CCDS22585.1,GeneID:102022,GenBank:NP_598721.1,MGI:MGI:2142491;Name=NP_598721.1;Note=isoform 1 precursor is encoded by transcript variant 1;gbkey=CDS;gene=Ces2a;product=pyrethroid hydrolase Ces2a isoform 1 precursor;protein_id=NP_598721.1;tag=RefSeq Select;extra_copy_number=0
CM058248.1	Liftoff	match	114850966	114883377	.	+	.	ID=44f2c406-7797-4a4e-8829-5eb126671a2d;Target=NG_021446.1 1 32410 +;assembly_bases_aln=32410;assembly_bases_seq=32410;bit_score=60318.5;blast_aligner=1;blast_score=32410;common_component=0;e_value=0;filter_score=0;for_remapping=2;gap_count=0;hsp_percent_coverage=100;matchable_bases=32410;matched_bases=32410;num_ident=32410;num_mismatch=0;pct_coverage=100;pct_coverage_hiqual=100;pct_identity_gap=100;pct_identity_gapopen_only=100;pct_identity_ungap=100;rank=1;weighted_identity=1;coverage=1.0;sequence_ID=0.999;extra_copy_number=0;copy_num_ID=44f2c406-7797-4a4e-8829-5eb126671a2d_0
CM058248.1	Liftoff	pseudogene	114851066	114883277	.	+	.	ID=gene-Gm6831;Dbxref=GeneID:628050,MGI:MGI:3645552;Name=Gm6831;description=predicted gene 6831;gbkey=Gene;gene=Gm6831;gene_biotype=pseudogene;gene_synonym=EG628050;pseudo=true;coverage=1.0;sequence_ID=0.999;extra_copy_number=0;copy_num_ID=gene-Gm6831_0
CM058248.1	Liftoff	match	114852904	114853956	.	+	.	ID=1cc93de7-3267-4585-8267-513da51fd11d;Target=NG_019604.1 1 1053 -;assembly_bases_aln=1053;assembly_bases_seq=1053;bit_score=1960.74;blast_aligner=1;blast_score=1053;common_component=0;e_value=0;filter_score=0;for_remapping=2;gap_count=0;hsp_percent_coverage=100;matchable_bases=1053;matched_bases=1053;num_ident=1053;num_mismatch=0;pct_coverage=100;pct_coverage_hiqual=100;pct_identity_gap=100;pct_identity_gapopen_only=100;pct_identity_ungap=100;rank=1;weighted_identity=1;coverage=1.0;sequence_ID=1.0;extra_copy_number=0;copy_num_ID=1cc93de7-3267-4585-8267-513da51fd11d_0
CM058248.1	Liftoff	pseudogene	114853004	114853856	.	-	.	ID=gene-Gm18475;Dbxref=GeneID:100417237,MGI:MGI:5010660;Name=Gm18475;description=predicted gene%2C 18475;gbkey=Gene;gene=Gm18475;gene_biotype=pseudogene;pseudo=true;coverage=1.0;sequence_ID=1.0;extra_copy_number=0;copy_num_ID=gene-Gm18475_0
CM058248.1	Liftoff	gene	114890557	114894096	.	+	.	ID=gene-4932416K20Rik;Dbxref=GeneID:442809,MGI:MGI:3045271;Name=4932416K20Rik;description=RIKEN cDNA 4932416K20 gene;gbkey=Gene;gene=4932416K20Rik;gene_biotype=lncRNA;coverage=1.0;sequence_ID=1.0;extra_copy_number=0;copy_num_ID=gene-4932416K20Rik_0
CM058248.1	Liftoff	lnc_RNA	114890557	114894096	.	+	.	ID=rna-XR_003947407.2;Parent=gene-4932416K20Rik;Dbxref=GeneID:442809,GenBank:XR_003947407.2,MGI:MGI:3045271;Name=XR_003947407.2;gbkey=ncRNA;gene=4932416K20Rik;model_evidence=Supporting evidence includes similarity to: 1 long SRA read%2C and 100%25 coverage of the annotated genomic feature by RNAseq alignments%2C including 1 sample with support for all annotated introns;product=RIKEN cDNA 4932416K20 gene;transcript_id=XR_003947407.2;extra_copy_number=0
CM058248.1	Liftoff	exon	114890557	114890773	.	+	.	ID=exon-XR_003947407.2-1;Parent=rna-XR_003947407.2;Dbxref=GeneID:442809,GenBank:XR_003947407.2,MGI:MGI:3045271;gbkey=ncRNA;gene=4932416K20Rik;product=RIKEN cDNA 4932416K20 gene;transcript_id=XR_003947407.2;extra_copy_number=0
CM058248.1	Liftoff	exon	114891835	114892139	.	+	.	ID=exon-XR_003947407.2-2;Parent=rna-XR_003947407.2;Dbxref=GeneID:442809,GenBank:XR_003947407.2,MGI:MGI:3045271;gbkey=ncRNA;gene=4932416K20Rik;product=RIKEN cDNA 4932416K20 gene;transcript_id=XR_003947407.2;extra_copy_number=0
CM058248.1	Liftoff	exon	114892520	114894096	.	+	.	ID=exon-XR_003947407.2-3;Parent=rna-XR_003947407.2;Dbxref=GeneID:442809,GenBank:XR_003947407.2,MGI:MGI:3045271;gbkey=ncRNA;gene=4932416K20Rik;product=RIKEN cDNA 4932416K20 gene;transcript_id=XR_003947407.2;extra_copy_number=0
CM058248.1	Liftoff	gene	114923838	114935433	.	+	.	ID=gene-Ces2b;Dbxref=GeneID:234669,MGI:MGI:2448547;Name=Ces2b;description=carboxyesterase 2B;gbkey=Gene;gene=Ces2b;gene_biotype=protein_coding;coverage=1.0;sequence_ID=1.0;valid_ORFs=2;extra_copy_number=0;copy_num_ID=gene-Ces2b_0
CM058248.1	Liftoff	mRNA	114923838	114935433	.	+	.	ID=rna-XM_006530885.2;Parent=gene-Ces2b;Dbxref=GeneID:234669,GenBank:XM_006530885.2,MGI:MGI:2448547;Name=XM_006530885.2;gbkey=mRNA;gene=Ces2b;model_evidence=Supporting evidence includes similarity to: 3 mRNAs%2C 5 ESTs%2C 37 Proteins%2C 2 long SRA reads%2C and 67%25 coverage of the annotated genomic feature by RNAseq alignments%2C including 2 samples with support for all annotated introns;product=carboxyesterase 2B%2C transcript variant X1;transcript_id=XM_006530885.2;matches_ref_protein=True;valid_ORF=True;extra_copy_number=0
CM058248.1	Liftoff	exon	114923838	114923871	.	+	.	ID=exon-XM_006530885.2-1;Parent=rna-XM_006530885.2;Dbxref=GeneID:234669,GenBank:XM_006530885.2,MGI:MGI:2448547;gbkey=mRNA;gene=Ces2b;product=carboxyesterase 2B%2C transcript variant X1;transcript_id=XM_006530885.2;extra_copy_number=0
CM058248.1	Liftoff	exon	114926937	114927087	.	+	.	ID=exon-XM_006530885.2-2;Parent=rna-XM_006530885.2;Dbxref=GeneID:234669,GenBank:XM_006530885.2,MGI:MGI:2448547;gbkey=mRNA;gene=Ces2b;product=carboxyesterase 2B%2C transcript variant X1;transcript_id=XM_006530885.2;extra_copy_number=0
CM058248.1	Liftoff	exon	114927920	114928130	.	+	.	ID=exon-XM_006530885.2-3;Parent=rna-XM_006530885.2;Dbxref=GeneID:234669,GenBank:XM_006530885.2,MGI:MGI:2448547;gbkey=mRNA;gene=Ces2b;product=carboxyesterase 2B%2C transcript variant X1;transcript_id=XM_006530885.2;extra_copy_number=0
CM058248.1	Liftoff	exon	114929182	114929308	.	+	.	ID=exon-XM_006530885.2-4;Parent=rna-XM_006530885.2;Dbxref=GeneID:234669,GenBank:XM_006530885.2,MGI:MGI:2448547;gbkey=mRNA;gene=Ces2b;product=carboxyesterase 2B%2C transcript variant X1;transcript_id=XM_006530885.2;extra_copy_number=0
CM058248.1	Liftoff	exon	114929954	114930087	.	+	.	ID=exon-XM_006530885.2-5;Parent=rna-XM_006530885.2;Dbxref=GeneID:234669,GenBank:XM_006530885.2,MGI:MGI:2448547;gbkey=mRNA;gene=Ces2b;product=carboxyesterase 2B%2C transcript variant X1;transcript_id=XM_006530885.2;extra_copy_number=0
CM058248.1	Liftoff	exon	114930164	114930422	.	+	.	ID=exon-XM_006530885.2-6;Parent=rna-XM_006530885.2;Dbxref=GeneID:234669,GenBank:XM_006530885.2,MGI:MGI:2448547;gbkey=mRNA;gene=Ces2b;product=carboxyesterase 2B%2C transcript variant X1;transcript_id=XM_006530885.2;extra_copy_number=0
CM058248.1	Liftoff	exon	114931187	114931285	.	+	.	ID=exon-XM_006530885.2-7;Parent=rna-XM_006530885.2;Dbxref=GeneID:234669,GenBank:XM_006530885.2,MGI:MGI:2448547;gbkey=mRNA;gene=Ces2b;product=carboxyesterase 2B%2C transcript variant X1;transcript_id=XM_006530885.2;extra_copy_number=0
CM058248.1	Liftoff	exon	114931548	114931688	.	+	.	ID=exon-XM_006530885.2-8;Parent=rna-XM_006530885.2;Dbxref=GeneID:234669,GenBank:XM_006530885.2,MGI:MGI:2448547;gbkey=mRNA;gene=Ces2b;product=carboxyesterase 2B%2C transcript variant X1;transcript_id=XM_006530885.2;extra_copy_number=0
CM058248.1	Liftoff	exon	114931819	114931899	.	+	.	ID=exon-XM_006530885.2-9;Parent=rna-XM_006530885.2;Dbxref=GeneID:234669,GenBank:XM_006530885.2,MGI:MGI:2448547;gbkey=mRNA;gene=Ces2b;product=carboxyesterase 2B%2C transcript variant X1;transcript_id=XM_006530885.2;extra_copy_number=0
CM058248.1	Liftoff	exon	114932111	114932255	.	+	.	ID=exon-XM_006530885.2-10;Parent=rna-XM_006530885.2;Dbxref=GeneID:234669,GenBank:XM_006530885.2,MGI:MGI:2448547;gbkey=mRNA;gene=Ces2b;product=carboxyesterase 2B%2C transcript variant X1;transcript_id=XM_006530885.2;extra_copy_number=0
CM058248.1	Liftoff	exon	114932609	114932746	.	+	.	ID=exon-XM_006530885.2-11;Parent=rna-XM_006530885.2;Dbxref=GeneID:234669,GenBank:XM_006530885.2,MGI:MGI:2448547;gbkey=mRNA;gene=Ces2b;product=carboxyesterase 2B%2C transcript variant X1;transcript_id=XM_006530885.2;extra_copy_number=0
CM058248.1	Liftoff	exon	114933111	114933183	.	+	.	ID=exon-XM_006530885.2-12;Parent=rna-XM_006530885.2;Dbxref=GeneID:234669,GenBank:XM_006530885.2,MGI:MGI:2448547;gbkey=mRNA;gene=Ces2b;product=carboxyesterase 2B%2C transcript variant X1;transcript_id=XM_006530885.2;extra_copy_number=0
CM058248.1	Liftoff	exon	114933610	114935433	.	+	.	ID=exon-XM_006530885.2-13;Parent=rna-XM_006530885.2;Dbxref=GeneID:234669,GenBank:XM_006530885.2,MGI:MGI:2448547;gbkey=mRNA;gene=Ces2b;product=carboxyesterase 2B%2C transcript variant X1;transcript_id=XM_006530885.2;extra_copy_number=0
CM058248.1	Liftoff	CDS	114927012	114927087	.	+	.	ID=cds-XP_006530948.1;Parent=rna-XM_006530885.2;Dbxref=GeneID:234669,GenBank:XP_006530948.1,MGI:MGI:2448547;Name=XP_006530948.1;gbkey=CDS;gene=Ces2b;product=carboxyesterase 2B isoform X1;protein_id=XP_006530948.1;extra_copy_number=0
CM058248.1	Liftoff	CDS	114927920	114928130	.	+	.	ID=cds-XP_006530948.1;Parent=rna-XM_006530885.2;Dbxref=GeneID:234669,GenBank:XP_006530948.1,MGI:MGI:2448547;Name=XP_006530948.1;gbkey=CDS;gene=Ces2b;product=carboxyesterase 2B isoform X1;protein_id=XP_006530948.1;extra_copy_number=0
CM058248.1	Liftoff	CDS	114929182	114929308	.	+	.	ID=cds-XP_006530948.1;Parent=rna-XM_006530885.2;Dbxref=GeneID:234669,GenBank:XP_006530948.1,MGI:MGI:2448547;Name=XP_006530948.1;gbkey=CDS;gene=Ces2b;product=carboxyesterase 2B isoform X1;protein_id=XP_006530948.1;extra_copy_number=0
CM058248.1	Liftoff	CDS	114929954	114930087	.	+	.	ID=cds-XP_006530948.1;Parent=rna-XM_006530885.2;Dbxref=GeneID:234669,GenBank:XP_006530948.1,MGI:MGI:2448547;Name=XP_006530948.1;gbkey=CDS;gene=Ces2b;product=carboxyesterase 2B isoform X1;protein_id=XP_006530948.1;extra_copy_number=0
CM058248.1	Liftoff	CDS	114930164	114930422	.	+	.	ID=cds-XP_006530948.1;Parent=rna-XM_006530885.2;Dbxref=GeneID:234669,GenBank:XP_006530948.1,MGI:MGI:2448547;Name=XP_006530948.1;gbkey=CDS;gene=Ces2b;product=carboxyesterase 2B isoform X1;protein_id=XP_006530948.1;extra_copy_number=0
CM058248.1	Liftoff	CDS	114931187	114931285	.	+	.	ID=cds-XP_006530948.1;Parent=rna-XM_006530885.2;Dbxref=GeneID:234669,GenBank:XP_006530948.1,MGI:MGI:2448547;Name=XP_006530948.1;gbkey=CDS;gene=Ces2b;product=carboxyesterase 2B isoform X1;protein_id=XP_006530948.1;extra_copy_number=0
CM058248.1	Liftoff	CDS	114931548	114931688	.	+	.	ID=cds-XP_006530948.1;Parent=rna-XM_006530885.2;Dbxref=GeneID:234669,GenBank:XP_006530948.1,MGI:MGI:2448547;Name=XP_006530948.1;gbkey=CDS;gene=Ces2b;product=carboxyesterase 2B isoform X1;protein_id=XP_006530948.1;extra_copy_number=0
CM058248.1	Liftoff	CDS	114931819	114931899	.	+	.	ID=cds-XP_006530948.1;Parent=rna-XM_006530885.2;Dbxref=GeneID:234669,GenBank:XP_006530948.1,MGI:MGI:2448547;Name=XP_006530948.1;gbkey=CDS;gene=Ces2b;product=carboxyesterase 2B isoform X1;protein_id=XP_006530948.1;extra_copy_number=0
CM058248.1	Liftoff	CDS	114932111	114932255	.	+	.	ID=cds-XP_006530948.1;Parent=rna-XM_006530885.2;Dbxref=GeneID:234669,GenBank:XP_006530948.1,MGI:MGI:2448547;Name=XP_006530948.1;gbkey=CDS;gene=Ces2b;product=carboxyesterase 2B isoform X1;protein_id=XP_006530948.1;extra_copy_number=0
CM058248.1	Liftoff	CDS	114932609	114932746	.	+	.	ID=cds-XP_006530948.1;Parent=rna-XM_006530885.2;Dbxref=GeneID:234669,GenBank:XP_006530948.1,MGI:MGI:2448547;Name=XP_006530948.1;gbkey=CDS;gene=Ces2b;product=carboxyesterase 2B isoform X1;protein_id=XP_006530948.1;extra_copy_number=0
CM058248.1	Liftoff	CDS	114933111	114933183	.	+	.	ID=cds-XP_006530948.1;Parent=rna-XM_006530885.2;Dbxref=GeneID:234669,GenBank:XP_006530948.1,MGI:MGI:2448547;Name=XP_006530948.1;gbkey=CDS;gene=Ces2b;product=carboxyesterase 2B isoform X1;protein_id=XP_006530948.1;extra_copy_number=0
CM058248.1	Liftoff	CDS	114933610	114933796	.	+	.	ID=cds-XP_006530948.1;Parent=rna-XM_006530885.2;Dbxref=GeneID:234669,GenBank:XP_006530948.1,MGI:MGI:2448547;Name=XP_006530948.1;gbkey=CDS;gene=Ces2b;product=carboxyesterase 2B isoform X1;protein_id=XP_006530948.1;extra_copy_number=0
CM058248.1	Liftoff	mRNA	114926946	114935433	.	+	.	ID=rna-NM_198171.3;Parent=gene-Ces2b;Dbxref=GeneID:234669,GenBank:NM_198171.3,MGI:MGI:2448547;Name=NM_198171.3;gbkey=mRNA;gene=Ces2b;product=carboxyesterase 2B;tag=RefSeq Select;transcript_id=NM_198171.3;matches_ref_protein=True;valid_ORF=True;extra_copy_number=0
CM058248.1	Liftoff	exon	114926946	114927087	.	+	.	ID=exon-NM_198171.3-1;Parent=rna-NM_198171.3;Dbxref=GeneID:234669,GenBank:NM_198171.3,MGI:MGI:2448547;gbkey=mRNA;gene=Ces2b;product=carboxyesterase 2B;tag=RefSeq Select;transcript_id=NM_198171.3;extra_copy_number=0
CM058248.1	Liftoff	exon	114927920	114928130	.	+	.	ID=exon-NM_198171.3-2;Parent=rna-NM_198171.3;Dbxref=GeneID:234669,GenBank:NM_198171.3,MGI:MGI:2448547;gbkey=mRNA;gene=Ces2b;product=carboxyesterase 2B;tag=RefSeq Select;transcript_id=NM_198171.3;extra_copy_number=0
CM058248.1	Liftoff	exon	114929182	114929308	.	+	.	ID=exon-NM_198171.3-3;Parent=rna-NM_198171.3;Dbxref=GeneID:234669,GenBank:NM_198171.3,MGI:MGI:2448547;gbkey=mRNA;gene=Ces2b;product=carboxyesterase 2B;tag=RefSeq Select;transcript_id=NM_198171.3;extra_copy_number=0
CM058248.1	Liftoff	exon	114929954	114930087	.	+	.	ID=exon-NM_198171.3-4;Parent=rna-NM_198171.3;Dbxref=GeneID:234669,GenBank:NM_198171.3,MGI:MGI:2448547;gbkey=mRNA;gene=Ces2b;product=carboxyesterase 2B;tag=RefSeq Select;transcript_id=NM_198171.3;extra_copy_number=0
CM058248.1	Liftoff	exon	114930164	114930422	.	+	.	ID=exon-NM_198171.3-5;Parent=rna-NM_198171.3;Dbxref=GeneID:234669,GenBank:NM_198171.3,MGI:MGI:2448547;gbkey=mRNA;gene=Ces2b;product=carboxyesterase 2B;tag=RefSeq Select;transcript_id=NM_198171.3;extra_copy_number=0
CM058248.1	Liftoff	exon	114931187	114931285	.	+	.	ID=exon-NM_198171.3-6;Parent=rna-NM_198171.3;Dbxref=GeneID:234669,GenBank:NM_198171.3,MGI:MGI:2448547;gbkey=mRNA;gene=Ces2b;product=carboxyesterase 2B;tag=RefSeq Select;transcript_id=NM_198171.3;extra_copy_number=0
CM058248.1	Liftoff	exon	114931548	114931688	.	+	.	ID=exon-NM_198171.3-7;Parent=rna-NM_198171.3;Dbxref=GeneID:234669,GenBank:NM_198171.3,MGI:MGI:2448547;gbkey=mRNA;gene=Ces2b;product=carboxyesterase 2B;tag=RefSeq Select;transcript_id=NM_198171.3;extra_copy_number=0
CM058248.1	Liftoff	exon	114931819	114931899	.	+	.	ID=exon-NM_198171.3-8;Parent=rna-NM_198171.3;Dbxref=GeneID:234669,GenBank:NM_198171.3,MGI:MGI:2448547;gbkey=mRNA;gene=Ces2b;product=carboxyesterase 2B;tag=RefSeq Select;transcript_id=NM_198171.3;extra_copy_number=0
CM058248.1	Liftoff	exon	114932111	114932255	.	+	.	ID=exon-NM_198171.3-9;Parent=rna-NM_198171.3;Dbxref=GeneID:234669,GenBank:NM_198171.3,MGI:MGI:2448547;gbkey=mRNA;gene=Ces2b;product=carboxyesterase 2B;tag=RefSeq Select;transcript_id=NM_198171.3;extra_copy_number=0
CM058248.1	Liftoff	exon	114932609	114932746	.	+	.	ID=exon-NM_198171.3-10;Parent=rna-NM_198171.3;Dbxref=GeneID:234669,GenBank:NM_198171.3,MGI:MGI:2448547;gbkey=mRNA;gene=Ces2b;product=carboxyesterase 2B;tag=RefSeq Select;transcript_id=NM_198171.3;extra_copy_number=0
CM058248.1	Liftoff	exon	114933111	114933183	.	+	.	ID=exon-NM_198171.3-11;Parent=rna-NM_198171.3;Dbxref=GeneID:234669,GenBank:NM_198171.3,MGI:MGI:2448547;gbkey=mRNA;gene=Ces2b;product=carboxyesterase 2B;tag=RefSeq Select;transcript_id=NM_198171.3;extra_copy_number=0
CM058248.1	Liftoff	exon	114933610	114935433	.	+	.	ID=exon-NM_198171.3-12;Parent=rna-NM_198171.3;Dbxref=GeneID:234669,GenBank:NM_198171.3,MGI:MGI:2448547;gbkey=mRNA;gene=Ces2b;product=carboxyesterase 2B;tag=RefSeq Select;transcript_id=NM_198171.3;extra_copy_number=0
CM058248.1	Liftoff	CDS	114927012	114927087	.	+	.	ID=cds-NP_937814.1;Parent=rna-NM_198171.3;Dbxref=CCDS:CCDS22586.1,GeneID:234669,GenBank:NP_937814.1,MGI:MGI:2448547;Name=NP_937814.1;gbkey=CDS;gene=Ces2b;product=carboxyesterase 2B precursor;protein_id=NP_937814.1;tag=RefSeq Select;extra_copy_number=0
CM058248.1	Liftoff	CDS	114927920	114928130	.	+	.	ID=cds-NP_937814.1;Parent=rna-NM_198171.3;Dbxref=CCDS:CCDS22586.1,GeneID:234669,GenBank:NP_937814.1,MGI:MGI:2448547;Name=NP_937814.1;gbkey=CDS;gene=Ces2b;product=carboxyesterase 2B precursor;protein_id=NP_937814.1;tag=RefSeq Select;extra_copy_number=0
CM058248.1	Liftoff	CDS	114929182	114929308	.	+	.	ID=cds-NP_937814.1;Parent=rna-NM_198171.3;Dbxref=CCDS:CCDS22586.1,GeneID:234669,GenBank:NP_937814.1,MGI:MGI:2448547;Name=NP_937814.1;gbkey=CDS;gene=Ces2b;product=carboxyesterase 2B precursor;protein_id=NP_937814.1;tag=RefSeq Select;extra_copy_number=0
CM058248.1	Liftoff	CDS	114929954	114930087	.	+	.	ID=cds-NP_937814.1;Parent=rna-NM_198171.3;Dbxref=CCDS:CCDS22586.1,GeneID:234669,GenBank:NP_937814.1,MGI:MGI:2448547;Name=NP_937814.1;gbkey=CDS;gene=Ces2b;product=carboxyesterase 2B precursor;protein_id=NP_937814.1;tag=RefSeq Select;extra_copy_number=0
CM058248.1	Liftoff	CDS	114930164	114930422	.	+	.	ID=cds-NP_937814.1;Parent=rna-NM_198171.3;Dbxref=CCDS:CCDS22586.1,GeneID:234669,GenBank:NP_937814.1,MGI:MGI:2448547;Name=NP_937814.1;gbkey=CDS;gene=Ces2b;product=carboxyesterase 2B precursor;protein_id=NP_937814.1;tag=RefSeq Select;extra_copy_number=0
CM058248.1	Liftoff	CDS	114931187	114931285	.	+	.	ID=cds-NP_937814.1;Parent=rna-NM_198171.3;Dbxref=CCDS:CCDS22586.1,GeneID:234669,GenBank:NP_937814.1,MGI:MGI:2448547;Name=NP_937814.1;gbkey=CDS;gene=Ces2b;product=carboxyesterase 2B precursor;protein_id=NP_937814.1;tag=RefSeq Select;extra_copy_number=0
CM058248.1	Liftoff	CDS	114931548	114931688	.	+	.	ID=cds-NP_937814.1;Parent=rna-NM_198171.3;Dbxref=CCDS:CCDS22586.1,GeneID:234669,GenBank:NP_937814.1,MGI:MGI:2448547;Name=NP_937814.1;gbkey=CDS;gene=Ces2b;product=carboxyesterase 2B precursor;protein_id=NP_937814.1;tag=RefSeq Select;extra_copy_number=0
CM058248.1	Liftoff	CDS	114931819	114931899	.	+	.	ID=cds-NP_937814.1;Parent=rna-NM_198171.3;Dbxref=CCDS:CCDS22586.1,GeneID:234669,GenBank:NP_937814.1,MGI:MGI:2448547;Name=NP_937814.1;gbkey=CDS;gene=Ces2b;product=carboxyesterase 2B precursor;protein_id=NP_937814.1;tag=RefSeq Select;extra_copy_number=0
CM058248.1	Liftoff	CDS	114932111	114932255	.	+	.	ID=cds-NP_937814.1;Parent=rna-NM_198171.3;Dbxref=CCDS:CCDS22586.1,GeneID:234669,GenBank:NP_937814.1,MGI:MGI:2448547;Name=NP_937814.1;gbkey=CDS;gene=Ces2b;product=carboxyesterase 2B precursor;protein_id=NP_937814.1;tag=RefSeq Select;extra_copy_number=0
CM058248.1	Liftoff	CDS	114932609	114932746	.	+	.	ID=cds-NP_937814.1;Parent=rna-NM_198171.3;Dbxref=CCDS:CCDS22586.1,GeneID:234669,GenBank:NP_937814.1,MGI:MGI:2448547;Name=NP_937814.1;gbkey=CDS;gene=Ces2b;product=carboxyesterase 2B precursor;protein_id=NP_937814.1;tag=RefSeq Select;extra_copy_number=0
CM058248.1	Liftoff	CDS	114933111	114933183	.	+	.	ID=cds-NP_937814.1;Parent=rna-NM_198171.3;Dbxref=CCDS:CCDS22586.1,GeneID:234669,GenBank:NP_937814.1,MGI:MGI:2448547;Name=NP_937814.1;gbkey=CDS;gene=Ces2b;product=carboxyesterase 2B precursor;protein_id=NP_937814.1;tag=RefSeq Select;extra_copy_number=0
CM058248.1	Liftoff	CDS	114933610	114933796	.	+	.	ID=cds-NP_937814.1;Parent=rna-NM_198171.3;Dbxref=CCDS:CCDS22586.1,GeneID:234669,GenBank:NP_937814.1,MGI:MGI:2448547;Name=NP_937814.1;gbkey=CDS;gene=Ces2b;product=carboxyesterase 2B precursor;protein_id=NP_937814.1;tag=RefSeq Select;extra_copy_number=0
CM058248.1	Liftoff	pseudogene	114939705	114941262	.	-	.	ID=gene-Gm33715;Dbxref=GeneID:102636722,MGI:MGI:5592874;Name=Gm33715;description=predicted gene%2C 33715;gbkey=Gene;gene=Gm33715;gene_biotype=pseudogene;pseudo=true;coverage=1.0;sequence_ID=1.0;extra_copy_number=0;copy_num_ID=gene-Gm33715_0
CM058248.1	Liftoff	exon	114939705	114941262	.	-	.	ID=id-Gm33715;Parent=gene-Gm33715;Dbxref=GeneID:102636722,MGI:MGI:5592874;gbkey=exon;gene=Gm33715;model_evidence=Supporting evidence includes similarity to: 9 Proteins%2C and 40%25 coverage of the annotated genomic feature by RNAseq alignments;pseudo=true;extra_copy_number=0
CM058248.1	Liftoff	match	114940871	114942314	.	+	.	ID=62d96a50-4533-4f3a-aca7-ac1e2f033b28;Target=NG_001412.2 1 1444 -;assembly_bases_aln=1444;assembly_bases_seq=1444;bit_score=2688.42;blast_aligner=1;blast_score=1444;common_component=0;e_value=0;filter_score=0;for_remapping=2;gap_count=0;hsp_percent_coverage=100;matchable_bases=1444;matched_bases=1444;num_ident=1444;num_mismatch=0;pct_coverage=100;pct_coverage_hiqual=100;pct_identity_gap=100;pct_identity_gapopen_only=100;pct_identity_ungap=100;rank=1;weighted_identity=1;coverage=1.0;sequence_ID=1.0;extra_copy_number=0;copy_num_ID=62d96a50-4533-4f3a-aca7-ac1e2f033b28_0
CM058248.1	Liftoff	pseudogene	114940971	114942214	.	-	.	ID=gene-Matr3-ps2;Dbxref=GeneID:17186,MGI:MGI:1298410;Name=Matr3-ps2;description=matrin 3%2C pseudogene 2;gbkey=Gene;gene=Matr3-ps2;gene_biotype=pseudogene;pseudo=true;coverage=1.0;sequence_ID=1.0;extra_copy_number=0;copy_num_ID=gene-Matr3-ps2_0
CM058248.1	Liftoff	gene	114942403	114949818	.	+	.	ID=gene-Ces2c;Dbxref=GeneID:234671,MGI:MGI:2385905;Name=Ces2c;description=carboxylesterase 2C;gbkey=Gene;gene=Ces2c;gene_biotype=protein_coding;gene_synonym=ACH M1,CES 2,Ces2,ces2A3;coverage=1.0;sequence_ID=1.0;valid_ORFs=1;extra_copy_number=0;copy_num_ID=gene-Ces2c_0
CM058248.1	Liftoff	mRNA	114942403	114949818	.	+	.	ID=rna-NM_145603.2;Parent=gene-Ces2c;Dbxref=GeneID:234671,GenBank:NM_145603.2,MGI:MGI:2385905;Name=NM_145603.2;gbkey=mRNA;gene=Ces2c;product=carboxylesterase 2C;tag=RefSeq Select;transcript_id=NM_145603.2;matches_ref_protein=True;valid_ORF=True;extra_copy_number=0
CM058248.1	Liftoff	exon	114942403	114942543	.	+	.	ID=exon-NM_145603.2-1;Parent=rna-NM_145603.2;Dbxref=GeneID:234671,GenBank:NM_145603.2,MGI:MGI:2385905;gbkey=mRNA;gene=Ces2c;product=carboxylesterase 2C;tag=RefSeq Select;transcript_id=NM_145603.2;extra_copy_number=0
CM058248.1	Liftoff	exon	114943324	114943534	.	+	.	ID=exon-NM_145603.2-2;Parent=rna-NM_145603.2;Dbxref=GeneID:234671,GenBank:NM_145603.2,MGI:MGI:2385905;gbkey=mRNA;gene=Ces2c;product=carboxylesterase 2C;tag=RefSeq Select;transcript_id=NM_145603.2;extra_copy_number=0
CM058248.1	Liftoff	exon	114944979	114945120	.	+	.	ID=exon-NM_145603.2-3;Parent=rna-NM_145603.2;Dbxref=GeneID:234671,GenBank:NM_145603.2,MGI:MGI:2385905;gbkey=mRNA;gene=Ces2c;product=carboxylesterase 2C;tag=RefSeq Select;transcript_id=NM_145603.2;extra_copy_number=0
CM058248.1	Liftoff	exon	114945775	114945908	.	+	.	ID=exon-NM_145603.2-4;Parent=rna-NM_145603.2;Dbxref=GeneID:234671,GenBank:NM_145603.2,MGI:MGI:2385905;gbkey=mRNA;gene=Ces2c;product=carboxylesterase 2C;tag=RefSeq Select;transcript_id=NM_145603.2;extra_copy_number=0
CM058248.1	Liftoff	exon	114945985	114946243	.	+	.	ID=exon-NM_145603.2-5;Parent=rna-NM_145603.2;Dbxref=GeneID:234671,GenBank:NM_145603.2,MGI:MGI:2385905;gbkey=mRNA;gene=Ces2c;product=carboxylesterase 2C;tag=RefSeq Select;transcript_id=NM_145603.2;extra_copy_number=0
CM058248.1	Liftoff	exon	114946987	114947085	.	+	.	ID=exon-NM_145603.2-6;Parent=rna-NM_145603.2;Dbxref=GeneID:234671,GenBank:NM_145603.2,MGI:MGI:2385905;gbkey=mRNA;gene=Ces2c;product=carboxylesterase 2C;tag=RefSeq Select;transcript_id=NM_145603.2;extra_copy_number=0
CM058248.1	Liftoff	exon	114947348	114947488	.	+	.	ID=exon-NM_145603.2-7;Parent=rna-NM_145603.2;Dbxref=GeneID:234671,GenBank:NM_145603.2,MGI:MGI:2385905;gbkey=mRNA;gene=Ces2c;product=carboxylesterase 2C;tag=RefSeq Select;transcript_id=NM_145603.2;extra_copy_number=0
CM058248.1	Liftoff	exon	114947618	114947698	.	+	.	ID=exon-NM_145603.2-8;Parent=rna-NM_145603.2;Dbxref=GeneID:234671,GenBank:NM_145603.2,MGI:MGI:2385905;gbkey=mRNA;gene=Ces2c;product=carboxylesterase 2C;tag=RefSeq Select;transcript_id=NM_145603.2;extra_copy_number=0
CM058248.1	Liftoff	exon	114947916	114948060	.	+	.	ID=exon-NM_145603.2-9;Parent=rna-NM_145603.2;Dbxref=GeneID:234671,GenBank:NM_145603.2,MGI:MGI:2385905;gbkey=mRNA;gene=Ces2c;product=carboxylesterase 2C;tag=RefSeq Select;transcript_id=NM_145603.2;extra_copy_number=0
CM058248.1	Liftoff	exon	114948421	114948558	.	+	.	ID=exon-NM_145603.2-10;Parent=rna-NM_145603.2;Dbxref=GeneID:234671,GenBank:NM_145603.2,MGI:MGI:2385905;gbkey=mRNA;gene=Ces2c;product=carboxylesterase 2C;tag=RefSeq Select;transcript_id=NM_145603.2;extra_copy_number=0
CM058248.1	Liftoff	exon	114948914	114948986	.	+	.	ID=exon-NM_145603.2-11;Parent=rna-NM_145603.2;Dbxref=GeneID:234671,GenBank:NM_145603.2,MGI:MGI:2385905;gbkey=mRNA;gene=Ces2c;product=carboxylesterase 2C;tag=RefSeq Select;transcript_id=NM_145603.2;extra_copy_number=0
CM058248.1	Liftoff	exon	114949413	114949818	.	+	.	ID=exon-NM_145603.2-12;Parent=rna-NM_145603.2;Dbxref=GeneID:234671,GenBank:NM_145603.2,MGI:MGI:2385905;gbkey=mRNA;gene=Ces2c;product=carboxylesterase 2C;tag=RefSeq Select;transcript_id=NM_145603.2;extra_copy_number=0
CM058248.1	Liftoff	CDS	114942468	114942543	.	+	.	ID=cds-NP_663578.1;Parent=rna-NM_145603.2;Dbxref=CCDS:CCDS22587.1,GeneID:234671,GenBank:NP_663578.1,MGI:MGI:2385905;Name=NP_663578.1;gbkey=CDS;gene=Ces2c;product=acylcarnitine hydrolase precursor;protein_id=NP_663578.1;tag=RefSeq Select;extra_copy_number=0
CM058248.1	Liftoff	CDS	114943324	114943534	.	+	.	ID=cds-NP_663578.1;Parent=rna-NM_145603.2;Dbxref=CCDS:CCDS22587.1,GeneID:234671,GenBank:NP_663578.1,MGI:MGI:2385905;Name=NP_663578.1;gbkey=CDS;gene=Ces2c;product=acylcarnitine hydrolase precursor;protein_id=NP_663578.1;tag=RefSeq Select;extra_copy_number=0
CM058248.1	Liftoff	CDS	114944979	114945120	.	+	.	ID=cds-NP_663578.1;Parent=rna-NM_145603.2;Dbxref=CCDS:CCDS22587.1,GeneID:234671,GenBank:NP_663578.1,MGI:MGI:2385905;Name=NP_663578.1;gbkey=CDS;gene=Ces2c;product=acylcarnitine hydrolase precursor;protein_id=NP_663578.1;tag=RefSeq Select;extra_copy_number=0
CM058248.1	Liftoff	CDS	114945775	114945908	.	+	.	ID=cds-NP_663578.1;Parent=rna-NM_145603.2;Dbxref=CCDS:CCDS22587.1,GeneID:234671,GenBank:NP_663578.1,MGI:MGI:2385905;Name=NP_663578.1;gbkey=CDS;gene=Ces2c;product=acylcarnitine hydrolase precursor;protein_id=NP_663578.1;tag=RefSeq Select;extra_copy_number=0
CM058248.1	Liftoff	CDS	114945985	114946243	.	+	.	ID=cds-NP_663578.1;Parent=rna-NM_145603.2;Dbxref=CCDS:CCDS22587.1,GeneID:234671,GenBank:NP_663578.1,MGI:MGI:2385905;Name=NP_663578.1;gbkey=CDS;gene=Ces2c;product=acylcarnitine hydrolase precursor;protein_id=NP_663578.1;tag=RefSeq Select;extra_copy_number=0
CM058248.1	Liftoff	CDS	114946987	114947085	.	+	.	ID=cds-NP_663578.1;Parent=rna-NM_145603.2;Dbxref=CCDS:CCDS22587.1,GeneID:234671,GenBank:NP_663578.1,MGI:MGI:2385905;Name=NP_663578.1;gbkey=CDS;gene=Ces2c;product=acylcarnitine hydrolase precursor;protein_id=NP_663578.1;tag=RefSeq Select;extra_copy_number=0
CM058248.1	Liftoff	CDS	114947348	114947488	.	+	.	ID=cds-NP_663578.1;Parent=rna-NM_145603.2;Dbxref=CCDS:CCDS22587.1,GeneID:234671,GenBank:NP_663578.1,MGI:MGI:2385905;Name=NP_663578.1;gbkey=CDS;gene=Ces2c;product=acylcarnitine hydrolase precursor;protein_id=NP_663578.1;tag=RefSeq Select;extra_copy_number=0
CM058248.1	Liftoff	CDS	114947618	114947698	.	+	.	ID=cds-NP_663578.1;Parent=rna-NM_145603.2;Dbxref=CCDS:CCDS22587.1,GeneID:234671,GenBank:NP_663578.1,MGI:MGI:2385905;Name=NP_663578.1;gbkey=CDS;gene=Ces2c;product=acylcarnitine hydrolase precursor;protein_id=NP_663578.1;tag=RefSeq Select;extra_copy_number=0
CM058248.1	Liftoff	CDS	114947916	114948060	.	+	.	ID=cds-NP_663578.1;Parent=rna-NM_145603.2;Dbxref=CCDS:CCDS22587.1,GeneID:234671,GenBank:NP_663578.1,MGI:MGI:2385905;Name=NP_663578.1;gbkey=CDS;gene=Ces2c;product=acylcarnitine hydrolase precursor;protein_id=NP_663578.1;tag=RefSeq Select;extra_copy_number=0
CM058248.1	Liftoff	CDS	114948421	114948558	.	+	.	ID=cds-NP_663578.1;Parent=rna-NM_145603.2;Dbxref=CCDS:CCDS22587.1,GeneID:234671,GenBank:NP_663578.1,MGI:MGI:2385905;Name=NP_663578.1;gbkey=CDS;gene=Ces2c;product=acylcarnitine hydrolase precursor;protein_id=NP_663578.1;tag=RefSeq Select;extra_copy_number=0
CM058248.1	Liftoff	CDS	114948914	114948986	.	+	.	ID=cds-NP_663578.1;Parent=rna-NM_145603.2;Dbxref=CCDS:CCDS22587.1,GeneID:234671,GenBank:NP_663578.1,MGI:MGI:2385905;Name=NP_663578.1;gbkey=CDS;gene=Ces2c;product=acylcarnitine hydrolase precursor;protein_id=NP_663578.1;tag=RefSeq Select;extra_copy_number=0
CM058248.1	Liftoff	CDS	114949413	114949599	.	+	.	ID=cds-NP_663578.1;Parent=rna-NM_145603.2;Dbxref=CCDS:CCDS22587.1,GeneID:234671,GenBank:NP_663578.1,MGI:MGI:2385905;Name=NP_663578.1;gbkey=CDS;gene=Ces2c;product=acylcarnitine hydrolase precursor;protein_id=NP_663578.1;tag=RefSeq Select;extra_copy_number=0
CM058248.1	Liftoff	gene	114948454	114964333	.	-	.	ID=gene-Gm33218;Dbxref=GeneID:102636034,MGI:MGI:5592377;Name=Gm33218;description=predicted gene%2C 33218;gbkey=Gene;gene=Gm33218;gene_biotype=lncRNA;coverage=1.0;sequence_ID=1.0;extra_copy_number=0;copy_num_ID=gene-Gm33218_0
CM058248.1	Liftoff	lnc_RNA	114948454	114964333	.	-	.	ID=rna-XR_387977.4;Parent=gene-Gm33218;Dbxref=GeneID:102636034,GenBank:XR_387977.4,MGI:MGI:5592377;Name=XR_387977.4;gbkey=ncRNA;gene=Gm33218;model_evidence=Supporting evidence includes similarity to: 100%25 coverage of the annotated genomic feature by RNAseq alignments%2C including 1 sample with support for all annotated introns;product=predicted gene%2C 33218;transcript_id=XR_387977.4;extra_copy_number=0
CM058248.1	Liftoff	exon	114948454	114948635	.	-	.	ID=exon-XR_387977.4-3;Parent=rna-XR_387977.4;Dbxref=GeneID:102636034,GenBank:XR_387977.4,MGI:MGI:5592377;gbkey=ncRNA;gene=Gm33218;product=predicted gene%2C 33218;transcript_id=XR_387977.4;extra_copy_number=0
CM058248.1	Liftoff	exon	114963915	114964069	.	-	.	ID=exon-XR_387977.4-2;Parent=rna-XR_387977.4;Dbxref=GeneID:102636034,GenBank:XR_387977.4,MGI:MGI:5592377;gbkey=ncRNA;gene=Gm33218;product=predicted gene%2C 33218;transcript_id=XR_387977.4;extra_copy_number=0
CM058248.1	Liftoff	exon	114964245	114964333	.	-	.	ID=exon-XR_387977.4-1;Parent=rna-XR_387977.4;Dbxref=GeneID:102636034,GenBank:XR_387977.4,MGI:MGI:5592377;gbkey=ncRNA;gene=Gm33218;product=predicted gene%2C 33218;transcript_id=XR_387977.4;extra_copy_number=0
CM058248.1	Liftoff	pseudogene	114962759	114969418	.	+	.	ID=gene-Ces2d-ps;Dbxref=GeneID:667754,MGI:MGI:3704319;Name=Ces2d-ps;description=carboxylesterase 2D%2C pseudogene;gbkey=Gene;gene=Ces2d-ps;gene_biotype=transcribed_pseudogene;gene_synonym=Gm9756;pseudo=true;coverage=1.0;sequence_ID=1.0;extra_copy_number=0;copy_num_ID=gene-Ces2d-ps_0
CM058248.1	Liftoff	transcript	114962759	114969418	.	+	.	ID=rna-NR_033726.1;Parent=gene-Ces2d-ps;Dbxref=GeneID:667754,GenBank:NR_033726.1,MGI:MGI:3704319;Name=NR_033726.1;gbkey=misc_RNA;gene=Ces2d-ps;product=carboxylesterase 2D%2C pseudogene;pseudo=true;transcript_id=NR_033726.1;extra_copy_number=0
CM058248.1	Liftoff	exon	114962759	114962895	.	+	.	ID=exon-NR_033726.1-1;Parent=rna-NR_033726.1;Dbxref=GeneID:667754,GenBank:NR_033726.1,MGI:MGI:3704319;gbkey=misc_RNA;gene=Ces2d-ps;product=carboxylesterase 2D%2C pseudogene;pseudo=true;transcript_id=NR_033726.1;extra_copy_number=0
CM058248.1	Liftoff	exon	114963230	114963440	.	+	.	ID=exon-NR_033726.1-2;Parent=rna-NR_033726.1;Dbxref=GeneID:667754,GenBank:NR_033726.1,MGI:MGI:3704319;gbkey=misc_RNA;gene=Ces2d-ps;product=carboxylesterase 2D%2C pseudogene;pseudo=true;transcript_id=NR_033726.1;extra_copy_number=0
CM058248.1	Liftoff	exon	114964580	114964718	.	+	.	ID=exon-NR_033726.1-3;Parent=rna-NR_033726.1;Dbxref=GeneID:667754,GenBank:NR_033726.1,MGI:MGI:3704319;gbkey=misc_RNA;gene=Ces2d-ps;product=carboxylesterase 2D%2C pseudogene;pseudo=true;transcript_id=NR_033726.1;extra_copy_number=0
CM058248.1	Liftoff	exon	114965374	114965507	.	+	.	ID=exon-NR_033726.1-4;Parent=rna-NR_033726.1;Dbxref=GeneID:667754,GenBank:NR_033726.1,MGI:MGI:3704319;gbkey=misc_RNA;gene=Ces2d-ps;product=carboxylesterase 2D%2C pseudogene;pseudo=true;transcript_id=NR_033726.1;extra_copy_number=0
CM058248.1	Liftoff	exon	114965584	114965842	.	+	.	ID=exon-NR_033726.1-5;Parent=rna-NR_033726.1;Dbxref=GeneID:667754,GenBank:NR_033726.1,MGI:MGI:3704319;gbkey=misc_RNA;gene=Ces2d-ps;product=carboxylesterase 2D%2C pseudogene;pseudo=true;transcript_id=NR_033726.1;extra_copy_number=0
CM058248.1	Liftoff	exon	114966586	114966684	.	+	.	ID=exon-NR_033726.1-6;Parent=rna-NR_033726.1;Dbxref=GeneID:667754,GenBank:NR_033726.1,MGI:MGI:3704319;gbkey=misc_RNA;gene=Ces2d-ps;product=carboxylesterase 2D%2C pseudogene;pseudo=true;transcript_id=NR_033726.1;extra_copy_number=0
CM058248.1	Liftoff	exon	114966947	114967088	.	+	.	ID=exon-NR_033726.1-7;Parent=rna-NR_033726.1;Dbxref=GeneID:667754,GenBank:NR_033726.1,MGI:MGI:3704319;gbkey=misc_RNA;gene=Ces2d-ps;product=carboxylesterase 2D%2C pseudogene;pseudo=true;transcript_id=NR_033726.1;extra_copy_number=0
CM058248.1	Liftoff	exon	114967218	114967298	.	+	.	ID=exon-NR_033726.1-8;Parent=rna-NR_033726.1;Dbxref=GeneID:667754,GenBank:NR_033726.1,MGI:MGI:3704319;gbkey=misc_RNA;gene=Ces2d-ps;product=carboxylesterase 2D%2C pseudogene;pseudo=true;transcript_id=NR_033726.1;extra_copy_number=0
CM058248.1	Liftoff	exon	114967516	114967660	.	+	.	ID=exon-NR_033726.1-9;Parent=rna-NR_033726.1;Dbxref=GeneID:667754,GenBank:NR_033726.1,MGI:MGI:3704319;gbkey=misc_RNA;gene=Ces2d-ps;product=carboxylesterase 2D%2C pseudogene;pseudo=true;transcript_id=NR_033726.1;extra_copy_number=0
CM058248.1	Liftoff	exon	114968021	114968158	.	+	.	ID=exon-NR_033726.1-10;Parent=rna-NR_033726.1;Dbxref=GeneID:667754,GenBank:NR_033726.1,MGI:MGI:3704319;gbkey=misc_RNA;gene=Ces2d-ps;product=carboxylesterase 2D%2C pseudogene;pseudo=true;transcript_id=NR_033726.1;extra_copy_number=0
CM058248.1	Liftoff	exon	114968514	114968586	.	+	.	ID=exon-NR_033726.1-11;Parent=rna-NR_033726.1;Dbxref=GeneID:667754,GenBank:NR_033726.1,MGI:MGI:3704319;gbkey=misc_RNA;gene=Ces2d-ps;product=carboxylesterase 2D%2C pseudogene;pseudo=true;transcript_id=NR_033726.1;extra_copy_number=0
CM058248.1	Liftoff	exon	114969013	114969418	.	+	.	ID=exon-NR_033726.1-12;Parent=rna-NR_033726.1;Dbxref=GeneID:667754,GenBank:NR_033726.1,MGI:MGI:3704319;gbkey=misc_RNA;gene=Ces2d-ps;product=carboxylesterase 2D%2C pseudogene;pseudo=true;transcript_id=NR_033726.1;extra_copy_number=0
CM058248.1	Liftoff	gene	114964434	114983707	.	-	.	ID=gene-Gm33141;Dbxref=GeneID:102635929,MGI:MGI:5592300;Name=Gm33141;description=predicted gene%2C 33141;gbkey=Gene;gene=Gm33141;gene_biotype=lncRNA;coverage=1.0;sequence_ID=1.0;extra_copy_number=0;copy_num_ID=gene-Gm33141_0
CM058248.1	Liftoff	lnc_RNA	114964434	114983707	.	-	.	ID=rna-XR_387975.1;Parent=gene-Gm33141;Dbxref=GeneID:102635929,GenBank:XR_387975.1,MGI:MGI:5592300;Name=XR_387975.1;gbkey=ncRNA;gene=Gm33141;model_evidence=Supporting evidence includes similarity to: 100%25 coverage of the annotated genomic feature by RNAseq alignments%2C including 1 sample with support for all annotated introns;product=predicted gene%2C 33141%2C transcript variant X1;transcript_id=XR_387975.1;extra_copy_number=0
CM058248.1	Liftoff	exon	114964434	114964583	.	-	.	ID=exon-XR_387975.1-3;Parent=rna-XR_387975.1;Dbxref=GeneID:102635929,GenBank:XR_387975.1,MGI:MGI:5592300;gbkey=ncRNA;gene=Gm33141;product=predicted gene%2C 33141%2C transcript variant X1;transcript_id=XR_387975.1;extra_copy_number=0
CM058248.1	Liftoff	exon	114983289	114983443	.	-	.	ID=exon-XR_387975.1-2;Parent=rna-XR_387975.1;Dbxref=GeneID:102635929,GenBank:XR_387975.1,MGI:MGI:5592300;gbkey=ncRNA;gene=Gm33141;product=predicted gene%2C 33141%2C transcript variant X1;transcript_id=XR_387975.1;extra_copy_number=0
CM058248.1	Liftoff	exon	114983619	114983707	.	-	.	ID=exon-XR_387975.1-1;Parent=rna-XR_387975.1;Dbxref=GeneID:102635929,GenBank:XR_387975.1,MGI:MGI:5592300;gbkey=ncRNA;gene=Gm33141;product=predicted gene%2C 33141%2C transcript variant X1;transcript_id=XR_387975.1;extra_copy_number=0
CM058248.1	Liftoff	lnc_RNA	114968054	114983707	.	-	.	ID=rna-XR_387976.4;Parent=gene-Gm33141;Dbxref=GeneID:102635929,GenBank:XR_387976.4,MGI:MGI:5592300;Name=XR_387976.4;gbkey=ncRNA;gene=Gm33141;model_evidence=Supporting evidence includes similarity to: 100%25 coverage of the annotated genomic feature by RNAseq alignments%2C including 1 sample with support for all annotated introns;product=predicted gene%2C 33141%2C transcript variant X2;transcript_id=XR_387976.4;extra_copy_number=0
CM058248.1	Liftoff	exon	114968054	114968235	.	-	.	ID=exon-XR_387976.4-3;Parent=rna-XR_387976.4;Dbxref=GeneID:102635929,GenBank:XR_387976.4,MGI:MGI:5592300;gbkey=ncRNA;gene=Gm33141;product=predicted gene%2C 33141%2C transcript variant X2;transcript_id=XR_387976.4;extra_copy_number=0
CM058248.1	Liftoff	exon	114983289	114983443	.	-	.	ID=exon-XR_387976.4-2;Parent=rna-XR_387976.4;Dbxref=GeneID:102635929,GenBank:XR_387976.4,MGI:MGI:5592300;gbkey=ncRNA;gene=Gm33141;product=predicted gene%2C 33141%2C transcript variant X2;transcript_id=XR_387976.4;extra_copy_number=0
CM058248.1	Liftoff	exon	114983619	114983707	.	-	.	ID=exon-XR_387976.4-1;Parent=rna-XR_387976.4;Dbxref=GeneID:102635929,GenBank:XR_387976.4,MGI:MGI:5592300;gbkey=ncRNA;gene=Gm33141;product=predicted gene%2C 33141%2C transcript variant X2;transcript_id=XR_387976.4;extra_copy_number=0
CM058248.1	Liftoff	match	114982033	114996510	.	+	.	ID=4a9f250b-a5cd-4edc-a4fe-fce4c6d4a919;Target=NG_021445.1 1 14478 +;assembly_bases_aln=14478;assembly_bases_seq=14478;bit_score=26945.7;blast_aligner=1;blast_score=14478;common_component=0;e_value=0;filter_score=0;for_remapping=2;gap_count=0;hsp_percent_coverage=100;matchable_bases=14478;matched_bases=14478;num_ident=14478;num_mismatch=0;pct_coverage=100;pct_coverage_hiqual=100;pct_identity_gap=100;pct_identity_gapopen_only=100;pct_identity_ungap=100;rank=1;weighted_identity=1;coverage=1.0;sequence_ID=1.0;extra_copy_number=0;copy_num_ID=4a9f250b-a5cd-4edc-a4fe-fce4c6d4a919_0
CM058248.1	Liftoff	pseudogene	114982133	114996410	.	+	.	ID=gene-Gm8798;Dbxref=GeneID:667760,MGI:MGI:3646429;Name=Gm8798;description=predicted gene 8798;gbkey=Gene;gene=Gm8798;gene_biotype=pseudogene;gene_synonym=EG667760;pseudo=true;coverage=1.0;sequence_ID=1.0;extra_copy_number=0;copy_num_ID=gene-Gm8798_0
CM058248.1	Liftoff	gene	115021597	115030009	.	+	.	ID=gene-Ces2e;Dbxref=GeneID:234673,MGI:MGI:2443170;Name=Ces2e;description=carboxylesterase 2E;gbkey=Gene;gene=Ces2e;gene_biotype=protein_coding;gene_synonym=9030624L02Rik,Ces5;coverage=1.0;sequence_ID=1.0;valid_ORFs=2;extra_copy_number=0;copy_num_ID=gene-Ces2e_0
CM058248.1	Liftoff	mRNA	115021597	115030009	.	+	.	ID=rna-NM_001163756.1;Parent=gene-Ces2e;Dbxref=GeneID:234673,GenBank:NM_001163756.1,MGI:MGI:2443170;Name=NM_001163756.1;gbkey=mRNA;gene=Ces2e;product=carboxylesterase 2E%2C transcript variant 2;transcript_id=NM_001163756.1;matches_ref_protein=True;valid_ORF=True;extra_copy_number=0
CM058248.1	Liftoff	exon	115021597	115021733	.	+	.	ID=exon-NM_001163756.1-1;Parent=rna-NM_001163756.1;Dbxref=GeneID:234673,GenBank:NM_001163756.1,MGI:MGI:2443170;gbkey=mRNA;gene=Ces2e;product=carboxylesterase 2E%2C transcript variant 2;transcript_id=NM_001163756.1;extra_copy_number=0
CM058248.1	Liftoff	exon	115022345	115022549	.	+	.	ID=exon-NM_001163756.1-2;Parent=rna-NM_001163756.1;Dbxref=GeneID:234673,GenBank:NM_001163756.1,MGI:MGI:2443170;gbkey=mRNA;gene=Ces2e;product=carboxylesterase 2E%2C transcript variant 2;transcript_id=NM_001163756.1;extra_copy_number=0
CM058248.1	Liftoff	exon	115024065	115024206	.	+	.	ID=exon-NM_001163756.1-3;Parent=rna-NM_001163756.1;Dbxref=GeneID:234673,GenBank:NM_001163756.1,MGI:MGI:2443170;gbkey=mRNA;gene=Ces2e;product=carboxylesterase 2E%2C transcript variant 2;transcript_id=NM_001163756.1;extra_copy_number=0
CM058248.1	Liftoff	exon	115024819	115024952	.	+	.	ID=exon-NM_001163756.1-4;Parent=rna-NM_001163756.1;Dbxref=GeneID:234673,GenBank:NM_001163756.1,MGI:MGI:2443170;gbkey=mRNA;gene=Ces2e;product=carboxylesterase 2E%2C transcript variant 2;transcript_id=NM_001163756.1;extra_copy_number=0
CM058248.1	Liftoff	exon	115025034	115025292	.	+	.	ID=exon-NM_001163756.1-5;Parent=rna-NM_001163756.1;Dbxref=GeneID:234673,GenBank:NM_001163756.1,MGI:MGI:2443170;gbkey=mRNA;gene=Ces2e;product=carboxylesterase 2E%2C transcript variant 2;transcript_id=NM_001163756.1;extra_copy_number=0
CM058248.1	Liftoff	exon	115026003	115026101	.	+	.	ID=exon-NM_001163756.1-6;Parent=rna-NM_001163756.1;Dbxref=GeneID:234673,GenBank:NM_001163756.1,MGI:MGI:2443170;gbkey=mRNA;gene=Ces2e;product=carboxylesterase 2E%2C transcript variant 2;transcript_id=NM_001163756.1;extra_copy_number=0
CM058248.1	Liftoff	exon	115026403	115026543	.	+	.	ID=exon-NM_001163756.1-7;Parent=rna-NM_001163756.1;Dbxref=GeneID:234673,GenBank:NM_001163756.1,MGI:MGI:2443170;gbkey=mRNA;gene=Ces2e;product=carboxylesterase 2E%2C transcript variant 2;transcript_id=NM_001163756.1;extra_copy_number=0
CM058248.1	Liftoff	exon	115026665	115026745	.	+	.	ID=exon-NM_001163756.1-8;Parent=rna-NM_001163756.1;Dbxref=GeneID:234673,GenBank:NM_001163756.1,MGI:MGI:2443170;gbkey=mRNA;gene=Ces2e;product=carboxylesterase 2E%2C transcript variant 2;transcript_id=NM_001163756.1;extra_copy_number=0
CM058248.1	Liftoff	exon	115027179	115027323	.	+	.	ID=exon-NM_001163756.1-9;Parent=rna-NM_001163756.1;Dbxref=GeneID:234673,GenBank:NM_001163756.1,MGI:MGI:2443170;gbkey=mRNA;gene=Ces2e;product=carboxylesterase 2E%2C transcript variant 2;transcript_id=NM_001163756.1;extra_copy_number=0
CM058248.1	Liftoff	exon	115027737	115027874	.	+	.	ID=exon-NM_001163756.1-10;Parent=rna-NM_001163756.1;Dbxref=GeneID:234673,GenBank:NM_001163756.1,MGI:MGI:2443170;gbkey=mRNA;gene=Ces2e;product=carboxylesterase 2E%2C transcript variant 2;transcript_id=NM_001163756.1;extra_copy_number=0
CM058248.1	Liftoff	exon	115028261	115028333	.	+	.	ID=exon-NM_001163756.1-11;Parent=rna-NM_001163756.1;Dbxref=GeneID:234673,GenBank:NM_001163756.1,MGI:MGI:2443170;gbkey=mRNA;gene=Ces2e;product=carboxylesterase 2E%2C transcript variant 2;transcript_id=NM_001163756.1;extra_copy_number=0
CM058248.1	Liftoff	exon	115028865	115029091	.	+	.	ID=exon-NM_001163756.1-12;Parent=rna-NM_001163756.1;Dbxref=GeneID:234673,GenBank:NM_001163756.1,MGI:MGI:2443170;gbkey=mRNA;gene=Ces2e;product=carboxylesterase 2E%2C transcript variant 2;transcript_id=NM_001163756.1;extra_copy_number=0
CM058248.1	Liftoff	exon	115029784	115030009	.	+	.	ID=exon-NM_001163756.1-13;Parent=rna-NM_001163756.1;Dbxref=GeneID:234673,GenBank:NM_001163756.1,MGI:MGI:2443170;gbkey=mRNA;gene=Ces2e;product=carboxylesterase 2E%2C transcript variant 2;transcript_id=NM_001163756.1;extra_copy_number=0
CM058248.1	Liftoff	CDS	115021658	115021733	.	+	.	ID=cds-NP_001157228.1;Parent=rna-NM_001163756.1;Dbxref=CCDS:CCDS22588.1,GeneID:234673,GenBank:NP_001157228.1,MGI:MGI:2443170;Name=NP_001157228.1;gbkey=CDS;gene=Ces2e;product=pyrethroid hydrolase Ces2e precursor;protein_id=NP_001157228.1;extra_copy_number=0
CM058248.1	Liftoff	CDS	115022345	115022549	.	+	.	ID=cds-NP_001157228.1;Parent=rna-NM_001163756.1;Dbxref=CCDS:CCDS22588.1,GeneID:234673,GenBank:NP_001157228.1,MGI:MGI:2443170;Name=NP_001157228.1;gbkey=CDS;gene=Ces2e;product=pyrethroid hydrolase Ces2e precursor;protein_id=NP_001157228.1;extra_copy_number=0
CM058248.1	Liftoff	CDS	115024065	115024206	.	+	.	ID=cds-NP_001157228.1;Parent=rna-NM_001163756.1;Dbxref=CCDS:CCDS22588.1,GeneID:234673,GenBank:NP_001157228.1,MGI:MGI:2443170;Name=NP_001157228.1;gbkey=CDS;gene=Ces2e;product=pyrethroid hydrolase Ces2e precursor;protein_id=NP_001157228.1;extra_copy_number=0
CM058248.1	Liftoff	CDS	115024819	115024952	.	+	.	ID=cds-NP_001157228.1;Parent=rna-NM_001163756.1;Dbxref=CCDS:CCDS22588.1,GeneID:234673,GenBank:NP_001157228.1,MGI:MGI:2443170;Name=NP_001157228.1;gbkey=CDS;gene=Ces2e;product=pyrethroid hydrolase Ces2e precursor;protein_id=NP_001157228.1;extra_copy_number=0
CM058248.1	Liftoff	CDS	115025034	115025292	.	+	.	ID=cds-NP_001157228.1;Parent=rna-NM_001163756.1;Dbxref=CCDS:CCDS22588.1,GeneID:234673,GenBank:NP_001157228.1,MGI:MGI:2443170;Name=NP_001157228.1;gbkey=CDS;gene=Ces2e;product=pyrethroid hydrolase Ces2e precursor;protein_id=NP_001157228.1;extra_copy_number=0
CM058248.1	Liftoff	CDS	115026003	115026101	.	+	.	ID=cds-NP_001157228.1;Parent=rna-NM_001163756.1;Dbxref=CCDS:CCDS22588.1,GeneID:234673,GenBank:NP_001157228.1,MGI:MGI:2443170;Name=NP_001157228.1;gbkey=CDS;gene=Ces2e;product=pyrethroid hydrolase Ces2e precursor;protein_id=NP_001157228.1;extra_copy_number=0
CM058248.1	Liftoff	CDS	115026403	115026543	.	+	.	ID=cds-NP_001157228.1;Parent=rna-NM_001163756.1;Dbxref=CCDS:CCDS22588.1,GeneID:234673,GenBank:NP_001157228.1,MGI:MGI:2443170;Name=NP_001157228.1;gbkey=CDS;gene=Ces2e;product=pyrethroid hydrolase Ces2e precursor;protein_id=NP_001157228.1;extra_copy_number=0
CM058248.1	Liftoff	CDS	115026665	115026745	.	+	.	ID=cds-NP_001157228.1;Parent=rna-NM_001163756.1;Dbxref=CCDS:CCDS22588.1,GeneID:234673,GenBank:NP_001157228.1,MGI:MGI:2443170;Name=NP_001157228.1;gbkey=CDS;gene=Ces2e;product=pyrethroid hydrolase Ces2e precursor;protein_id=NP_001157228.1;extra_copy_number=0
CM058248.1	Liftoff	CDS	115027179	115027323	.	+	.	ID=cds-NP_001157228.1;Parent=rna-NM_001163756.1;Dbxref=CCDS:CCDS22588.1,GeneID:234673,GenBank:NP_001157228.1,MGI:MGI:2443170;Name=NP_001157228.1;gbkey=CDS;gene=Ces2e;product=pyrethroid hydrolase Ces2e precursor;protein_id=NP_001157228.1;extra_copy_number=0
CM058248.1	Liftoff	CDS	115027737	115027874	.	+	.	ID=cds-NP_001157228.1;Parent=rna-NM_001163756.1;Dbxref=CCDS:CCDS22588.1,GeneID:234673,GenBank:NP_001157228.1,MGI:MGI:2443170;Name=NP_001157228.1;gbkey=CDS;gene=Ces2e;product=pyrethroid hydrolase Ces2e precursor;protein_id=NP_001157228.1;extra_copy_number=0
CM058248.1	Liftoff	CDS	115028261	115028333	.	+	.	ID=cds-NP_001157228.1;Parent=rna-NM_001163756.1;Dbxref=CCDS:CCDS22588.1,GeneID:234673,GenBank:NP_001157228.1,MGI:MGI:2443170;Name=NP_001157228.1;gbkey=CDS;gene=Ces2e;product=pyrethroid hydrolase Ces2e precursor;protein_id=NP_001157228.1;extra_copy_number=0
CM058248.1	Liftoff	CDS	115028865	115029051	.	+	.	ID=cds-NP_001157228.1;Parent=rna-NM_001163756.1;Dbxref=CCDS:CCDS22588.1,GeneID:234673,GenBank:NP_001157228.1,MGI:MGI:2443170;Name=NP_001157228.1;gbkey=CDS;gene=Ces2e;product=pyrethroid hydrolase Ces2e precursor;protein_id=NP_001157228.1;extra_copy_number=0
CM058248.1	Liftoff	mRNA	115021597	115030009	.	+	.	ID=rna-NM_172759.3;Parent=gene-Ces2e;Dbxref=GeneID:234673,GenBank:NM_172759.3,MGI:MGI:2443170;Name=NM_172759.3;gbkey=mRNA;gene=Ces2e;product=carboxylesterase 2E%2C transcript variant 1;tag=RefSeq Select;transcript_id=NM_172759.3;matches_ref_protein=True;valid_ORF=True;extra_copy_number=0
CM058248.1	Liftoff	exon	115021597	115021733	.	+	.	ID=exon-NM_172759.3-1;Parent=rna-NM_172759.3;Dbxref=GeneID:234673,GenBank:NM_172759.3,MGI:MGI:2443170;gbkey=mRNA;gene=Ces2e;product=carboxylesterase 2E%2C transcript variant 1;tag=RefSeq Select;transcript_id=NM_172759.3;extra_copy_number=0
CM058248.1	Liftoff	exon	115022345	115022549	.	+	.	ID=exon-NM_172759.3-2;Parent=rna-NM_172759.3;Dbxref=GeneID:234673,GenBank:NM_172759.3,MGI:MGI:2443170;gbkey=mRNA;gene=Ces2e;product=carboxylesterase 2E%2C transcript variant 1;tag=RefSeq Select;transcript_id=NM_172759.3;extra_copy_number=0
CM058248.1	Liftoff	exon	115024065	115024206	.	+	.	ID=exon-NM_172759.3-3;Parent=rna-NM_172759.3;Dbxref=GeneID:234673,GenBank:NM_172759.3,MGI:MGI:2443170;gbkey=mRNA;gene=Ces2e;product=carboxylesterase 2E%2C transcript variant 1;tag=RefSeq Select;transcript_id=NM_172759.3;extra_copy_number=0
CM058248.1	Liftoff	exon	115024819	115024952	.	+	.	ID=exon-NM_172759.3-4;Parent=rna-NM_172759.3;Dbxref=GeneID:234673,GenBank:NM_172759.3,MGI:MGI:2443170;gbkey=mRNA;gene=Ces2e;product=carboxylesterase 2E%2C transcript variant 1;tag=RefSeq Select;transcript_id=NM_172759.3;extra_copy_number=0
CM058248.1	Liftoff	exon	115025034	115025292	.	+	.	ID=exon-NM_172759.3-5;Parent=rna-NM_172759.3;Dbxref=GeneID:234673,GenBank:NM_172759.3,MGI:MGI:2443170;gbkey=mRNA;gene=Ces2e;product=carboxylesterase 2E%2C transcript variant 1;tag=RefSeq Select;transcript_id=NM_172759.3;extra_copy_number=0
CM058248.1	Liftoff	exon	115026003	115026101	.	+	.	ID=exon-NM_172759.3-6;Parent=rna-NM_172759.3;Dbxref=GeneID:234673,GenBank:NM_172759.3,MGI:MGI:2443170;gbkey=mRNA;gene=Ces2e;product=carboxylesterase 2E%2C transcript variant 1;tag=RefSeq Select;transcript_id=NM_172759.3;extra_copy_number=0
CM058248.1	Liftoff	exon	115026403	115026543	.	+	.	ID=exon-NM_172759.3-7;Parent=rna-NM_172759.3;Dbxref=GeneID:234673,GenBank:NM_172759.3,MGI:MGI:2443170;gbkey=mRNA;gene=Ces2e;product=carboxylesterase 2E%2C transcript variant 1;tag=RefSeq Select;transcript_id=NM_172759.3;extra_copy_number=0
CM058248.1	Liftoff	exon	115026665	115026745	.	+	.	ID=exon-NM_172759.3-8;Parent=rna-NM_172759.3;Dbxref=GeneID:234673,GenBank:NM_172759.3,MGI:MGI:2443170;gbkey=mRNA;gene=Ces2e;product=carboxylesterase 2E%2C transcript variant 1;tag=RefSeq Select;transcript_id=NM_172759.3;extra_copy_number=0
CM058248.1	Liftoff	exon	115027179	115027323	.	+	.	ID=exon-NM_172759.3-9;Parent=rna-NM_172759.3;Dbxref=GeneID:234673,GenBank:NM_172759.3,MGI:MGI:2443170;gbkey=mRNA;gene=Ces2e;product=carboxylesterase 2E%2C transcript variant 1;tag=RefSeq Select;transcript_id=NM_172759.3;extra_copy_number=0
CM058248.1	Liftoff	exon	115027737	115027874	.	+	.	ID=exon-NM_172759.3-10;Parent=rna-NM_172759.3;Dbxref=GeneID:234673,GenBank:NM_172759.3,MGI:MGI:2443170;gbkey=mRNA;gene=Ces2e;product=carboxylesterase 2E%2C transcript variant 1;tag=RefSeq Select;transcript_id=NM_172759.3;extra_copy_number=0
CM058248.1	Liftoff	exon	115028261	115028333	.	+	.	ID=exon-NM_172759.3-11;Parent=rna-NM_172759.3;Dbxref=GeneID:234673,GenBank:NM_172759.3,MGI:MGI:2443170;gbkey=mRNA;gene=Ces2e;product=carboxylesterase 2E%2C transcript variant 1;tag=RefSeq Select;transcript_id=NM_172759.3;extra_copy_number=0
CM058248.1	Liftoff	exon	115028865	115030009	.	+	.	ID=exon-NM_172759.3-12;Parent=rna-NM_172759.3;Dbxref=GeneID:234673,GenBank:NM_172759.3,MGI:MGI:2443170;gbkey=mRNA;gene=Ces2e;product=carboxylesterase 2E%2C transcript variant 1;tag=RefSeq Select;transcript_id=NM_172759.3;extra_copy_number=0
CM058248.1	Liftoff	CDS	115021658	115021733	.	+	.	ID=cds-NP_766347.1;Parent=rna-NM_172759.3;Dbxref=CCDS:CCDS22588.1,GeneID:234673,GenBank:NP_766347.1,MGI:MGI:2443170;Name=NP_766347.1;gbkey=CDS;gene=Ces2e;product=pyrethroid hydrolase Ces2e precursor;protein_id=NP_766347.1;tag=RefSeq Select;extra_copy_number=0
CM058248.1	Liftoff	CDS	115022345	115022549	.	+	.	ID=cds-NP_766347.1;Parent=rna-NM_172759.3;Dbxref=CCDS:CCDS22588.1,GeneID:234673,GenBank:NP_766347.1,MGI:MGI:2443170;Name=NP_766347.1;gbkey=CDS;gene=Ces2e;product=pyrethroid hydrolase Ces2e precursor;protein_id=NP_766347.1;tag=RefSeq Select;extra_copy_number=0
CM058248.1	Liftoff	CDS	115024065	115024206	.	+	.	ID=cds-NP_766347.1;Parent=rna-NM_172759.3;Dbxref=CCDS:CCDS22588.1,GeneID:234673,GenBank:NP_766347.1,MGI:MGI:2443170;Name=NP_766347.1;gbkey=CDS;gene=Ces2e;product=pyrethroid hydrolase Ces2e precursor;protein_id=NP_766347.1;tag=RefSeq Select;extra_copy_number=0
CM058248.1	Liftoff	CDS	115024819	115024952	.	+	.	ID=cds-NP_766347.1;Parent=rna-NM_172759.3;Dbxref=CCDS:CCDS22588.1,GeneID:234673,GenBank:NP_766347.1,MGI:MGI:2443170;Name=NP_766347.1;gbkey=CDS;gene=Ces2e;product=pyrethroid hydrolase Ces2e precursor;protein_id=NP_766347.1;tag=RefSeq Select;extra_copy_number=0
CM058248.1	Liftoff	CDS	115025034	115025292	.	+	.	ID=cds-NP_766347.1;Parent=rna-NM_172759.3;Dbxref=CCDS:CCDS22588.1,GeneID:234673,GenBank:NP_766347.1,MGI:MGI:2443170;Name=NP_766347.1;gbkey=CDS;gene=Ces2e;product=pyrethroid hydrolase Ces2e precursor;protein_id=NP_766347.1;tag=RefSeq Select;extra_copy_number=0
CM058248.1	Liftoff	CDS	115026003	115026101	.	+	.	ID=cds-NP_766347.1;Parent=rna-NM_172759.3;Dbxref=CCDS:CCDS22588.1,GeneID:234673,GenBank:NP_766347.1,MGI:MGI:2443170;Name=NP_766347.1;gbkey=CDS;gene=Ces2e;product=pyrethroid hydrolase Ces2e precursor;protein_id=NP_766347.1;tag=RefSeq Select;extra_copy_number=0
CM058248.1	Liftoff	CDS	115026403	115026543	.	+	.	ID=cds-NP_766347.1;Parent=rna-NM_172759.3;Dbxref=CCDS:CCDS22588.1,GeneID:234673,GenBank:NP_766347.1,MGI:MGI:2443170;Name=NP_766347.1;gbkey=CDS;gene=Ces2e;product=pyrethroid hydrolase Ces2e precursor;protein_id=NP_766347.1;tag=RefSeq Select;extra_copy_number=0
CM058248.1	Liftoff	CDS	115026665	115026745	.	+	.	ID=cds-NP_766347.1;Parent=rna-NM_172759.3;Dbxref=CCDS:CCDS22588.1,GeneID:234673,GenBank:NP_766347.1,MGI:MGI:2443170;Name=NP_766347.1;gbkey=CDS;gene=Ces2e;product=pyrethroid hydrolase Ces2e precursor;protein_id=NP_766347.1;tag=RefSeq Select;extra_copy_number=0
CM058248.1	Liftoff	CDS	115027179	115027323	.	+	.	ID=cds-NP_766347.1;Parent=rna-NM_172759.3;Dbxref=CCDS:CCDS22588.1,GeneID:234673,GenBank:NP_766347.1,MGI:MGI:2443170;Name=NP_766347.1;gbkey=CDS;gene=Ces2e;product=pyrethroid hydrolase Ces2e precursor;protein_id=NP_766347.1;tag=RefSeq Select;extra_copy_number=0
CM058248.1	Liftoff	CDS	115027737	115027874	.	+	.	ID=cds-NP_766347.1;Parent=rna-NM_172759.3;Dbxref=CCDS:CCDS22588.1,GeneID:234673,GenBank:NP_766347.1,MGI:MGI:2443170;Name=NP_766347.1;gbkey=CDS;gene=Ces2e;product=pyrethroid hydrolase Ces2e precursor;protein_id=NP_766347.1;tag=RefSeq Select;extra_copy_number=0
CM058248.1	Liftoff	CDS	115028261	115028333	.	+	.	ID=cds-NP_766347.1;Parent=rna-NM_172759.3;Dbxref=CCDS:CCDS22588.1,GeneID:234673,GenBank:NP_766347.1,MGI:MGI:2443170;Name=NP_766347.1;gbkey=CDS;gene=Ces2e;product=pyrethroid hydrolase Ces2e precursor;protein_id=NP_766347.1;tag=RefSeq Select;extra_copy_number=0
CM058248.1	Liftoff	CDS	115028865	115029051	.	+	.	ID=cds-NP_766347.1;Parent=rna-NM_172759.3;Dbxref=CCDS:CCDS22588.1,GeneID:234673,GenBank:NP_766347.1,MGI:MGI:2443170;Name=NP_766347.1;gbkey=CDS;gene=Ces2e;product=pyrethroid hydrolase Ces2e precursor;protein_id=NP_766347.1;tag=RefSeq Select;extra_copy_number=0
CM058248.1	Liftoff	gene	115042696	115056981	.	+	.	ID=gene-Ces2f;Dbxref=GeneID:71903,MGI:MGI:1919153;Name=Ces2f;description=carboxylesterase 2F;gbkey=Gene;gene=Ces2f;gene_biotype=protein_coding;gene_synonym=2310038E17Rik,A430088E12;coverage=1.0;sequence_ID=1.0;valid_ORFs=5;extra_copy_number=0;copy_num_ID=gene-Ces2f_0
CM058248.1	Liftoff	mRNA	115042696	115056479	.	+	.	ID=rna-XM_006531382.2;Parent=gene-Ces2f;Dbxref=GeneID:71903,GenBank:XM_006531382.2,MGI:MGI:1919153;Name=XM_006531382.2;gbkey=mRNA;gene=Ces2f;model_evidence=Supporting evidence includes similarity to: 4 mRNAs%2C 6 ESTs%2C 26 Proteins%2C 1 long SRA read%2C and 92%25 coverage of the annotated genomic feature by RNAseq alignments%2C including 2 samples with support for all annotated introns;product=carboxylesterase 2F%2C transcript variant X2;transcript_id=XM_006531382.2;matches_ref_protein=True;valid_ORF=True;extra_copy_number=0
CM058248.1	Liftoff	exon	115042696	115042795	.	+	.	ID=exon-XM_006531382.2-1;Parent=rna-XM_006531382.2;Dbxref=GeneID:71903,GenBank:XM_006531382.2,MGI:MGI:1919153;gbkey=mRNA;gene=Ces2f;product=carboxylesterase 2F%2C transcript variant X2;transcript_id=XM_006531382.2;extra_copy_number=0
CM058248.1	Liftoff	exon	115043385	115043595	.	+	.	ID=exon-XM_006531382.2-2;Parent=rna-XM_006531382.2;Dbxref=GeneID:71903,GenBank:XM_006531382.2,MGI:MGI:1919153;gbkey=mRNA;gene=Ces2f;product=carboxylesterase 2F%2C transcript variant X2;transcript_id=XM_006531382.2;extra_copy_number=0
CM058248.1	Liftoff	exon	115045304	115045445	.	+	.	ID=exon-XM_006531382.2-3;Parent=rna-XM_006531382.2;Dbxref=GeneID:71903,GenBank:XM_006531382.2,MGI:MGI:1919153;gbkey=mRNA;gene=Ces2f;product=carboxylesterase 2F%2C transcript variant X2;transcript_id=XM_006531382.2;extra_copy_number=0
CM058248.1	Liftoff	exon	115046054	115046187	.	+	.	ID=exon-XM_006531382.2-4;Parent=rna-XM_006531382.2;Dbxref=GeneID:71903,GenBank:XM_006531382.2,MGI:MGI:1919153;gbkey=mRNA;gene=Ces2f;product=carboxylesterase 2F%2C transcript variant X2;transcript_id=XM_006531382.2;extra_copy_number=0
CM058248.1	Liftoff	exon	115046269	115046527	.	+	.	ID=exon-XM_006531382.2-5;Parent=rna-XM_006531382.2;Dbxref=GeneID:71903,GenBank:XM_006531382.2,MGI:MGI:1919153;gbkey=mRNA;gene=Ces2f;product=carboxylesterase 2F%2C transcript variant X2;transcript_id=XM_006531382.2;extra_copy_number=0
CM058248.1	Liftoff	exon	115047298	115047396	.	+	.	ID=exon-XM_006531382.2-6;Parent=rna-XM_006531382.2;Dbxref=GeneID:71903,GenBank:XM_006531382.2,MGI:MGI:1919153;gbkey=mRNA;gene=Ces2f;product=carboxylesterase 2F%2C transcript variant X2;transcript_id=XM_006531382.2;extra_copy_number=0
CM058248.1	Liftoff	exon	115047823	115047963	.	+	.	ID=exon-XM_006531382.2-7;Parent=rna-XM_006531382.2;Dbxref=GeneID:71903,GenBank:XM_006531382.2,MGI:MGI:1919153;gbkey=mRNA;gene=Ces2f;product=carboxylesterase 2F%2C transcript variant X2;transcript_id=XM_006531382.2;extra_copy_number=0
CM058248.1	Liftoff	exon	115048084	115048164	.	+	.	ID=exon-XM_006531382.2-8;Parent=rna-XM_006531382.2;Dbxref=GeneID:71903,GenBank:XM_006531382.2,MGI:MGI:1919153;gbkey=mRNA;gene=Ces2f;product=carboxylesterase 2F%2C transcript variant X2;transcript_id=XM_006531382.2;extra_copy_number=0
CM058248.1	Liftoff	exon	115048369	115048513	.	+	.	ID=exon-XM_006531382.2-9;Parent=rna-XM_006531382.2;Dbxref=GeneID:71903,GenBank:XM_006531382.2,MGI:MGI:1919153;gbkey=mRNA;gene=Ces2f;product=carboxylesterase 2F%2C transcript variant X2;transcript_id=XM_006531382.2;extra_copy_number=0
CM058248.1	Liftoff	exon	115048858	115048995	.	+	.	ID=exon-XM_006531382.2-10;Parent=rna-XM_006531382.2;Dbxref=GeneID:71903,GenBank:XM_006531382.2,MGI:MGI:1919153;gbkey=mRNA;gene=Ces2f;product=carboxylesterase 2F%2C transcript variant X2;transcript_id=XM_006531382.2;extra_copy_number=0
CM058248.1	Liftoff	exon	115049383	115049455	.	+	.	ID=exon-XM_006531382.2-11;Parent=rna-XM_006531382.2;Dbxref=GeneID:71903,GenBank:XM_006531382.2,MGI:MGI:1919153;gbkey=mRNA;gene=Ces2f;product=carboxylesterase 2F%2C transcript variant X2;transcript_id=XM_006531382.2;extra_copy_number=0
CM058248.1	Liftoff	exon	115049879	115050077	.	+	.	ID=exon-XM_006531382.2-12;Parent=rna-XM_006531382.2;Dbxref=GeneID:71903,GenBank:XM_006531382.2,MGI:MGI:1919153;gbkey=mRNA;gene=Ces2f;product=carboxylesterase 2F%2C transcript variant X2;transcript_id=XM_006531382.2;extra_copy_number=0
CM058248.1	Liftoff	exon	115051210	115053926	.	+	.	ID=exon-XM_006531382.2-13;Parent=rna-XM_006531382.2;Dbxref=GeneID:71903,GenBank:XM_006531382.2,MGI:MGI:1919153;gbkey=mRNA;gene=Ces2f;product=carboxylesterase 2F%2C transcript variant X2;transcript_id=XM_006531382.2;extra_copy_number=0
CM058248.1	Liftoff	exon	115054910	115056479	.	+	.	ID=exon-XM_006531382.2-14;Parent=rna-XM_006531382.2;Dbxref=GeneID:71903,GenBank:XM_006531382.2,MGI:MGI:1919153;gbkey=mRNA;gene=Ces2f;product=carboxylesterase 2F%2C transcript variant X2;transcript_id=XM_006531382.2;extra_copy_number=0
CM058248.1	Liftoff	CDS	115042720	115042795	.	+	.	ID=cds-XP_006531445.1;Parent=rna-XM_006531382.2;Dbxref=GeneID:71903,GenBank:XP_006531445.1,MGI:MGI:1919153;Name=XP_006531445.1;gbkey=CDS;gene=Ces2f;product=carboxylesterase 2F isoform X1;protein_id=XP_006531445.1;extra_copy_number=0
CM058248.1	Liftoff	CDS	115043385	115043595	.	+	.	ID=cds-XP_006531445.1;Parent=rna-XM_006531382.2;Dbxref=GeneID:71903,GenBank:XP_006531445.1,MGI:MGI:1919153;Name=XP_006531445.1;gbkey=CDS;gene=Ces2f;product=carboxylesterase 2F isoform X1;protein_id=XP_006531445.1;extra_copy_number=0
CM058248.1	Liftoff	CDS	115045304	115045445	.	+	.	ID=cds-XP_006531445.1;Parent=rna-XM_006531382.2;Dbxref=GeneID:71903,GenBank:XP_006531445.1,MGI:MGI:1919153;Name=XP_006531445.1;gbkey=CDS;gene=Ces2f;product=carboxylesterase 2F isoform X1;protein_id=XP_006531445.1;extra_copy_number=0
CM058248.1	Liftoff	CDS	115046054	115046187	.	+	.	ID=cds-XP_006531445.1;Parent=rna-XM_006531382.2;Dbxref=GeneID:71903,GenBank:XP_006531445.1,MGI:MGI:1919153;Name=XP_006531445.1;gbkey=CDS;gene=Ces2f;product=carboxylesterase 2F isoform X1;protein_id=XP_006531445.1;extra_copy_number=0
CM058248.1	Liftoff	CDS	115046269	115046527	.	+	.	ID=cds-XP_006531445.1;Parent=rna-XM_006531382.2;Dbxref=GeneID:71903,GenBank:XP_006531445.1,MGI:MGI:1919153;Name=XP_006531445.1;gbkey=CDS;gene=Ces2f;product=carboxylesterase 2F isoform X1;protein_id=XP_006531445.1;extra_copy_number=0
CM058248.1	Liftoff	CDS	115047298	115047396	.	+	.	ID=cds-XP_006531445.1;Parent=rna-XM_006531382.2;Dbxref=GeneID:71903,GenBank:XP_006531445.1,MGI:MGI:1919153;Name=XP_006531445.1;gbkey=CDS;gene=Ces2f;product=carboxylesterase 2F isoform X1;protein_id=XP_006531445.1;extra_copy_number=0
CM058248.1	Liftoff	CDS	115047823	115047963	.	+	.	ID=cds-XP_006531445.1;Parent=rna-XM_006531382.2;Dbxref=GeneID:71903,GenBank:XP_006531445.1,MGI:MGI:1919153;Name=XP_006531445.1;gbkey=CDS;gene=Ces2f;product=carboxylesterase 2F isoform X1;protein_id=XP_006531445.1;extra_copy_number=0
CM058248.1	Liftoff	CDS	115048084	115048164	.	+	.	ID=cds-XP_006531445.1;Parent=rna-XM_006531382.2;Dbxref=GeneID:71903,GenBank:XP_006531445.1,MGI:MGI:1919153;Name=XP_006531445.1;gbkey=CDS;gene=Ces2f;product=carboxylesterase 2F isoform X1;protein_id=XP_006531445.1;extra_copy_number=0
CM058248.1	Liftoff	CDS	115048369	115048513	.	+	.	ID=cds-XP_006531445.1;Parent=rna-XM_006531382.2;Dbxref=GeneID:71903,GenBank:XP_006531445.1,MGI:MGI:1919153;Name=XP_006531445.1;gbkey=CDS;gene=Ces2f;product=carboxylesterase 2F isoform X1;protein_id=XP_006531445.1;extra_copy_number=0
CM058248.1	Liftoff	CDS	115048858	115048995	.	+	.	ID=cds-XP_006531445.1;Parent=rna-XM_006531382.2;Dbxref=GeneID:71903,GenBank:XP_006531445.1,MGI:MGI:1919153;Name=XP_006531445.1;gbkey=CDS;gene=Ces2f;product=carboxylesterase 2F isoform X1;protein_id=XP_006531445.1;extra_copy_number=0
CM058248.1	Liftoff	CDS	115049383	115049455	.	+	.	ID=cds-XP_006531445.1;Parent=rna-XM_006531382.2;Dbxref=GeneID:71903,GenBank:XP_006531445.1,MGI:MGI:1919153;Name=XP_006531445.1;gbkey=CDS;gene=Ces2f;product=carboxylesterase 2F isoform X1;protein_id=XP_006531445.1;extra_copy_number=0
CM058248.1	Liftoff	CDS	115049879	115050065	.	+	.	ID=cds-XP_006531445.1;Parent=rna-XM_006531382.2;Dbxref=GeneID:71903,GenBank:XP_006531445.1,MGI:MGI:1919153;Name=XP_006531445.1;gbkey=CDS;gene=Ces2f;product=carboxylesterase 2F isoform X1;protein_id=XP_006531445.1;extra_copy_number=0
CM058248.1	Liftoff	mRNA	115042696	115049895	.	+	.	ID=rna-XM_006531384.1;Parent=gene-Ces2f;Dbxref=GeneID:71903,GenBank:XM_006531384.1,MGI:MGI:1919153;Name=XM_006531384.1;gbkey=mRNA;gene=Ces2f;model_evidence=Supporting evidence includes similarity to: 4 ESTs%2C 6 Proteins%2C and 100%25 coverage of the annotated genomic feature by RNAseq alignments%2C including 4 samples with support for all annotated introns;product=carboxylesterase 2F%2C transcript variant X3;transcript_id=XM_006531384.1;matches_ref_protein=True;valid_ORF=True;extra_copy_number=0
CM058248.1	Liftoff	exon	115042696	115042795	.	+	.	ID=exon-XM_006531384.1-1;Parent=rna-XM_006531384.1;Dbxref=GeneID:71903,GenBank:XM_006531384.1,MGI:MGI:1919153;gbkey=mRNA;gene=Ces2f;product=carboxylesterase 2F%2C transcript variant X3;transcript_id=XM_006531384.1;extra_copy_number=0
CM058248.1	Liftoff	exon	115043385	115043595	.	+	.	ID=exon-XM_006531384.1-2;Parent=rna-XM_006531384.1;Dbxref=GeneID:71903,GenBank:XM_006531384.1,MGI:MGI:1919153;gbkey=mRNA;gene=Ces2f;product=carboxylesterase 2F%2C transcript variant X3;transcript_id=XM_006531384.1;extra_copy_number=0
CM058248.1	Liftoff	exon	115045304	115045445	.	+	.	ID=exon-XM_006531384.1-3;Parent=rna-XM_006531384.1;Dbxref=GeneID:71903,GenBank:XM_006531384.1,MGI:MGI:1919153;gbkey=mRNA;gene=Ces2f;product=carboxylesterase 2F%2C transcript variant X3;transcript_id=XM_006531384.1;extra_copy_number=0
CM058248.1	Liftoff	exon	115046054	115046187	.	+	.	ID=exon-XM_006531384.1-4;Parent=rna-XM_006531384.1;Dbxref=GeneID:71903,GenBank:XM_006531384.1,MGI:MGI:1919153;gbkey=mRNA;gene=Ces2f;product=carboxylesterase 2F%2C transcript variant X3;transcript_id=XM_006531384.1;extra_copy_number=0
CM058248.1	Liftoff	exon	115046269	115046527	.	+	.	ID=exon-XM_006531384.1-5;Parent=rna-XM_006531384.1;Dbxref=GeneID:71903,GenBank:XM_006531384.1,MGI:MGI:1919153;gbkey=mRNA;gene=Ces2f;product=carboxylesterase 2F%2C transcript variant X3;transcript_id=XM_006531384.1;extra_copy_number=0
CM058248.1	Liftoff	exon	115047298	115047396	.	+	.	ID=exon-XM_006531384.1-6;Parent=rna-XM_006531384.1;Dbxref=GeneID:71903,GenBank:XM_006531384.1,MGI:MGI:1919153;gbkey=mRNA;gene=Ces2f;product=carboxylesterase 2F%2C transcript variant X3;transcript_id=XM_006531384.1;extra_copy_number=0
CM058248.1	Liftoff	exon	115047823	115047963	.	+	.	ID=exon-XM_006531384.1-7;Parent=rna-XM_006531384.1;Dbxref=GeneID:71903,GenBank:XM_006531384.1,MGI:MGI:1919153;gbkey=mRNA;gene=Ces2f;product=carboxylesterase 2F%2C transcript variant X3;transcript_id=XM_006531384.1;extra_copy_number=0
CM058248.1	Liftoff	exon	115048084	115048164	.	+	.	ID=exon-XM_006531384.1-8;Parent=rna-XM_006531384.1;Dbxref=GeneID:71903,GenBank:XM_006531384.1,MGI:MGI:1919153;gbkey=mRNA;gene=Ces2f;product=carboxylesterase 2F%2C transcript variant X3;transcript_id=XM_006531384.1;extra_copy_number=0
CM058248.1	Liftoff	exon	115048369	115048513	.	+	.	ID=exon-XM_006531384.1-9;Parent=rna-XM_006531384.1;Dbxref=GeneID:71903,GenBank:XM_006531384.1,MGI:MGI:1919153;gbkey=mRNA;gene=Ces2f;product=carboxylesterase 2F%2C transcript variant X3;transcript_id=XM_006531384.1;extra_copy_number=0
CM058248.1	Liftoff	exon	115049025	115049109	.	+	.	ID=exon-XM_006531384.1-10;Parent=rna-XM_006531384.1;Dbxref=GeneID:71903,GenBank:XM_006531384.1,MGI:MGI:1919153;gbkey=mRNA;gene=Ces2f;product=carboxylesterase 2F%2C transcript variant X3;transcript_id=XM_006531384.1;extra_copy_number=0
CM058248.1	Liftoff	exon	115049383	115049455	.	+	.	ID=exon-XM_006531384.1-11;Parent=rna-XM_006531384.1;Dbxref=GeneID:71903,GenBank:XM_006531384.1,MGI:MGI:1919153;gbkey=mRNA;gene=Ces2f;product=carboxylesterase 2F%2C transcript variant X3;transcript_id=XM_006531384.1;extra_copy_number=0
CM058248.1	Liftoff	exon	115049879	115049895	.	+	.	ID=exon-XM_006531384.1-12;Parent=rna-XM_006531384.1;Dbxref=GeneID:71903,GenBank:XM_006531384.1,MGI:MGI:1919153;gbkey=mRNA;gene=Ces2f;product=carboxylesterase 2F%2C transcript variant X3;transcript_id=XM_006531384.1;extra_copy_number=0
CM058248.1	Liftoff	CDS	115042720	115042795	.	+	.	ID=cds-XP_006531447.1;Parent=rna-XM_006531384.1;Dbxref=GeneID:71903,GenBank:XP_006531447.1,MGI:MGI:1919153;Name=XP_006531447.1;gbkey=CDS;gene=Ces2f;product=carboxylesterase 2F isoform X2;protein_id=XP_006531447.1;extra_copy_number=0
CM058248.1	Liftoff	CDS	115043385	115043595	.	+	.	ID=cds-XP_006531447.1;Parent=rna-XM_006531384.1;Dbxref=GeneID:71903,GenBank:XP_006531447.1,MGI:MGI:1919153;Name=XP_006531447.1;gbkey=CDS;gene=Ces2f;product=carboxylesterase 2F isoform X2;protein_id=XP_006531447.1;extra_copy_number=0
CM058248.1	Liftoff	CDS	115045304	115045445	.	+	.	ID=cds-XP_006531447.1;Parent=rna-XM_006531384.1;Dbxref=GeneID:71903,GenBank:XP_006531447.1,MGI:MGI:1919153;Name=XP_006531447.1;gbkey=CDS;gene=Ces2f;product=carboxylesterase 2F isoform X2;protein_id=XP_006531447.1;extra_copy_number=0
CM058248.1	Liftoff	CDS	115046054	115046187	.	+	.	ID=cds-XP_006531447.1;Parent=rna-XM_006531384.1;Dbxref=GeneID:71903,GenBank:XP_006531447.1,MGI:MGI:1919153;Name=XP_006531447.1;gbkey=CDS;gene=Ces2f;product=carboxylesterase 2F isoform X2;protein_id=XP_006531447.1;extra_copy_number=0
CM058248.1	Liftoff	CDS	115046269	115046527	.	+	.	ID=cds-XP_006531447.1;Parent=rna-XM_006531384.1;Dbxref=GeneID:71903,GenBank:XP_006531447.1,MGI:MGI:1919153;Name=XP_006531447.1;gbkey=CDS;gene=Ces2f;product=carboxylesterase 2F isoform X2;protein_id=XP_006531447.1;extra_copy_number=0
CM058248.1	Liftoff	CDS	115047298	115047396	.	+	.	ID=cds-XP_006531447.1;Parent=rna-XM_006531384.1;Dbxref=GeneID:71903,GenBank:XP_006531447.1,MGI:MGI:1919153;Name=XP_006531447.1;gbkey=CDS;gene=Ces2f;product=carboxylesterase 2F isoform X2;protein_id=XP_006531447.1;extra_copy_number=0
CM058248.1	Liftoff	CDS	115047823	115047963	.	+	.	ID=cds-XP_006531447.1;Parent=rna-XM_006531384.1;Dbxref=GeneID:71903,GenBank:XP_006531447.1,MGI:MGI:1919153;Name=XP_006531447.1;gbkey=CDS;gene=Ces2f;product=carboxylesterase 2F isoform X2;protein_id=XP_006531447.1;extra_copy_number=0
CM058248.1	Liftoff	CDS	115048084	115048164	.	+	.	ID=cds-XP_006531447.1;Parent=rna-XM_006531384.1;Dbxref=GeneID:71903,GenBank:XP_006531447.1,MGI:MGI:1919153;Name=XP_006531447.1;gbkey=CDS;gene=Ces2f;product=carboxylesterase 2F isoform X2;protein_id=XP_006531447.1;extra_copy_number=0
CM058248.1	Liftoff	CDS	115048369	115048513	.	+	.	ID=cds-XP_006531447.1;Parent=rna-XM_006531384.1;Dbxref=GeneID:71903,GenBank:XP_006531447.1,MGI:MGI:1919153;Name=XP_006531447.1;gbkey=CDS;gene=Ces2f;product=carboxylesterase 2F isoform X2;protein_id=XP_006531447.1;extra_copy_number=0
CM058248.1	Liftoff	CDS	115049025	115049032	.	+	.	ID=cds-XP_006531447.1;Parent=rna-XM_006531384.1;Dbxref=GeneID:71903,GenBank:XP_006531447.1,MGI:MGI:1919153;Name=XP_006531447.1;gbkey=CDS;gene=Ces2f;product=carboxylesterase 2F isoform X2;protein_id=XP_006531447.1;extra_copy_number=0
CM058248.1	Liftoff	mRNA	115042696	115056981	.	+	.	ID=rna-XM_036154298.1;Parent=gene-Ces2f;Dbxref=GeneID:71903,GenBank:XM_036154298.1,MGI:MGI:1919153;Name=XM_036154298.1;gbkey=mRNA;gene=Ces2f;model_evidence=Supporting evidence includes similarity to: 3 mRNAs%2C 5 ESTs%2C 26 Proteins%2C 1 long SRA read%2C and 90%25 coverage of the annotated genomic feature by RNAseq alignments%2C including 3 samples with support for all annotated introns;product=carboxylesterase 2F%2C transcript variant X1;transcript_id=XM_036154298.1;matches_ref_protein=True;valid_ORF=True;extra_copy_number=0
CM058248.1	Liftoff	exon	115042696	115042795	.	+	.	ID=exon-XM_036154298.1-1;Parent=rna-XM_036154298.1;Dbxref=GeneID:71903,GenBank:XM_036154298.1,MGI:MGI:1919153;gbkey=mRNA;gene=Ces2f;product=carboxylesterase 2F%2C transcript variant X1;transcript_id=XM_036154298.1;extra_copy_number=0
CM058248.1	Liftoff	exon	115043385	115043595	.	+	.	ID=exon-XM_036154298.1-2;Parent=rna-XM_036154298.1;Dbxref=GeneID:71903,GenBank:XM_036154298.1,MGI:MGI:1919153;gbkey=mRNA;gene=Ces2f;product=carboxylesterase 2F%2C transcript variant X1;transcript_id=XM_036154298.1;extra_copy_number=0
CM058248.1	Liftoff	exon	115045304	115045445	.	+	.	ID=exon-XM_036154298.1-3;Parent=rna-XM_036154298.1;Dbxref=GeneID:71903,GenBank:XM_036154298.1,MGI:MGI:1919153;gbkey=mRNA;gene=Ces2f;product=carboxylesterase 2F%2C transcript variant X1;transcript_id=XM_036154298.1;extra_copy_number=0
CM058248.1	Liftoff	exon	115046054	115046187	.	+	.	ID=exon-XM_036154298.1-4;Parent=rna-XM_036154298.1;Dbxref=GeneID:71903,GenBank:XM_036154298.1,MGI:MGI:1919153;gbkey=mRNA;gene=Ces2f;product=carboxylesterase 2F%2C transcript variant X1;transcript_id=XM_036154298.1;extra_copy_number=0
CM058248.1	Liftoff	exon	115046269	115046527	.	+	.	ID=exon-XM_036154298.1-5;Parent=rna-XM_036154298.1;Dbxref=GeneID:71903,GenBank:XM_036154298.1,MGI:MGI:1919153;gbkey=mRNA;gene=Ces2f;product=carboxylesterase 2F%2C transcript variant X1;transcript_id=XM_036154298.1;extra_copy_number=0
CM058248.1	Liftoff	exon	115047298	115047396	.	+	.	ID=exon-XM_036154298.1-6;Parent=rna-XM_036154298.1;Dbxref=GeneID:71903,GenBank:XM_036154298.1,MGI:MGI:1919153;gbkey=mRNA;gene=Ces2f;product=carboxylesterase 2F%2C transcript variant X1;transcript_id=XM_036154298.1;extra_copy_number=0
CM058248.1	Liftoff	exon	115047823	115047963	.	+	.	ID=exon-XM_036154298.1-7;Parent=rna-XM_036154298.1;Dbxref=GeneID:71903,GenBank:XM_036154298.1,MGI:MGI:1919153;gbkey=mRNA;gene=Ces2f;product=carboxylesterase 2F%2C transcript variant X1;transcript_id=XM_036154298.1;extra_copy_number=0
CM058248.1	Liftoff	exon	115048084	115048164	.	+	.	ID=exon-XM_036154298.1-8;Parent=rna-XM_036154298.1;Dbxref=GeneID:71903,GenBank:XM_036154298.1,MGI:MGI:1919153;gbkey=mRNA;gene=Ces2f;product=carboxylesterase 2F%2C transcript variant X1;transcript_id=XM_036154298.1;extra_copy_number=0
CM058248.1	Liftoff	exon	115048369	115048513	.	+	.	ID=exon-XM_036154298.1-9;Parent=rna-XM_036154298.1;Dbxref=GeneID:71903,GenBank:XM_036154298.1,MGI:MGI:1919153;gbkey=mRNA;gene=Ces2f;product=carboxylesterase 2F%2C transcript variant X1;transcript_id=XM_036154298.1;extra_copy_number=0
CM058248.1	Liftoff	exon	115048858	115048995	.	+	.	ID=exon-XM_036154298.1-10;Parent=rna-XM_036154298.1;Dbxref=GeneID:71903,GenBank:XM_036154298.1,MGI:MGI:1919153;gbkey=mRNA;gene=Ces2f;product=carboxylesterase 2F%2C transcript variant X1;transcript_id=XM_036154298.1;extra_copy_number=0
CM058248.1	Liftoff	exon	115049383	115049455	.	+	.	ID=exon-XM_036154298.1-11;Parent=rna-XM_036154298.1;Dbxref=GeneID:71903,GenBank:XM_036154298.1,MGI:MGI:1919153;gbkey=mRNA;gene=Ces2f;product=carboxylesterase 2F%2C transcript variant X1;transcript_id=XM_036154298.1;extra_copy_number=0
CM058248.1	Liftoff	exon	115049879	115050077	.	+	.	ID=exon-XM_036154298.1-12;Parent=rna-XM_036154298.1;Dbxref=GeneID:71903,GenBank:XM_036154298.1,MGI:MGI:1919153;gbkey=mRNA;gene=Ces2f;product=carboxylesterase 2F%2C transcript variant X1;transcript_id=XM_036154298.1;extra_copy_number=0
CM058248.1	Liftoff	exon	115051210	115053926	.	+	.	ID=exon-XM_036154298.1-13;Parent=rna-XM_036154298.1;Dbxref=GeneID:71903,GenBank:XM_036154298.1,MGI:MGI:1919153;gbkey=mRNA;gene=Ces2f;product=carboxylesterase 2F%2C transcript variant X1;transcript_id=XM_036154298.1;extra_copy_number=0
CM058248.1	Liftoff	exon	115056897	115056981	.	+	.	ID=exon-XM_036154298.1-14;Parent=rna-XM_036154298.1;Dbxref=GeneID:71903,GenBank:XM_036154298.1,MGI:MGI:1919153;gbkey=mRNA;gene=Ces2f;product=carboxylesterase 2F%2C transcript variant X1;transcript_id=XM_036154298.1;extra_copy_number=0
CM058248.1	Liftoff	CDS	115042720	115042795	.	+	.	ID=cds-XP_036010191.1;Parent=rna-XM_036154298.1;Dbxref=GeneID:71903,GenBank:XP_036010191.1,MGI:MGI:1919153;Name=XP_036010191.1;gbkey=CDS;gene=Ces2f;product=carboxylesterase 2F isoform X1;protein_id=XP_036010191.1;extra_copy_number=0
CM058248.1	Liftoff	CDS	115043385	115043595	.	+	.	ID=cds-XP_036010191.1;Parent=rna-XM_036154298.1;Dbxref=GeneID:71903,GenBank:XP_036010191.1,MGI:MGI:1919153;Name=XP_036010191.1;gbkey=CDS;gene=Ces2f;product=carboxylesterase 2F isoform X1;protein_id=XP_036010191.1;extra_copy_number=0
CM058248.1	Liftoff	CDS	115045304	115045445	.	+	.	ID=cds-XP_036010191.1;Parent=rna-XM_036154298.1;Dbxref=GeneID:71903,GenBank:XP_036010191.1,MGI:MGI:1919153;Name=XP_036010191.1;gbkey=CDS;gene=Ces2f;product=carboxylesterase 2F isoform X1;protein_id=XP_036010191.1;extra_copy_number=0
CM058248.1	Liftoff	CDS	115046054	115046187	.	+	.	ID=cds-XP_036010191.1;Parent=rna-XM_036154298.1;Dbxref=GeneID:71903,GenBank:XP_036010191.1,MGI:MGI:1919153;Name=XP_036010191.1;gbkey=CDS;gene=Ces2f;product=carboxylesterase 2F isoform X1;protein_id=XP_036010191.1;extra_copy_number=0
CM058248.1	Liftoff	CDS	115046269	115046527	.	+	.	ID=cds-XP_036010191.1;Parent=rna-XM_036154298.1;Dbxref=GeneID:71903,GenBank:XP_036010191.1,MGI:MGI:1919153;Name=XP_036010191.1;gbkey=CDS;gene=Ces2f;product=carboxylesterase 2F isoform X1;protein_id=XP_036010191.1;extra_copy_number=0
CM058248.1	Liftoff	CDS	115047298	115047396	.	+	.	ID=cds-XP_036010191.1;Parent=rna-XM_036154298.1;Dbxref=GeneID:71903,GenBank:XP_036010191.1,MGI:MGI:1919153;Name=XP_036010191.1;gbkey=CDS;gene=Ces2f;product=carboxylesterase 2F isoform X1;protein_id=XP_036010191.1;extra_copy_number=0
CM058248.1	Liftoff	CDS	115047823	115047963	.	+	.	ID=cds-XP_036010191.1;Parent=rna-XM_036154298.1;Dbxref=GeneID:71903,GenBank:XP_036010191.1,MGI:MGI:1919153;Name=XP_036010191.1;gbkey=CDS;gene=Ces2f;product=carboxylesterase 2F isoform X1;protein_id=XP_036010191.1;extra_copy_number=0
CM058248.1	Liftoff	CDS	115048084	115048164	.	+	.	ID=cds-XP_036010191.1;Parent=rna-XM_036154298.1;Dbxref=GeneID:71903,GenBank:XP_036010191.1,MGI:MGI:1919153;Name=XP_036010191.1;gbkey=CDS;gene=Ces2f;product=carboxylesterase 2F isoform X1;protein_id=XP_036010191.1;extra_copy_number=0
CM058248.1	Liftoff	CDS	115048369	115048513	.	+	.	ID=cds-XP_036010191.1;Parent=rna-XM_036154298.1;Dbxref=GeneID:71903,GenBank:XP_036010191.1,MGI:MGI:1919153;Name=XP_036010191.1;gbkey=CDS;gene=Ces2f;product=carboxylesterase 2F isoform X1;protein_id=XP_036010191.1;extra_copy_number=0
CM058248.1	Liftoff	CDS	115048858	115048995	.	+	.	ID=cds-XP_036010191.1;Parent=rna-XM_036154298.1;Dbxref=GeneID:71903,GenBank:XP_036010191.1,MGI:MGI:1919153;Name=XP_036010191.1;gbkey=CDS;gene=Ces2f;product=carboxylesterase 2F isoform X1;protein_id=XP_036010191.1;extra_copy_number=0
CM058248.1	Liftoff	CDS	115049383	115049455	.	+	.	ID=cds-XP_036010191.1;Parent=rna-XM_036154298.1;Dbxref=GeneID:71903,GenBank:XP_036010191.1,MGI:MGI:1919153;Name=XP_036010191.1;gbkey=CDS;gene=Ces2f;product=carboxylesterase 2F isoform X1;protein_id=XP_036010191.1;extra_copy_number=0
CM058248.1	Liftoff	CDS	115049879	115050065	.	+	.	ID=cds-XP_036010191.1;Parent=rna-XM_036154298.1;Dbxref=GeneID:71903,GenBank:XP_036010191.1,MGI:MGI:1919153;Name=XP_036010191.1;gbkey=CDS;gene=Ces2f;product=carboxylesterase 2F isoform X1;protein_id=XP_036010191.1;extra_copy_number=0
CM058248.1	Liftoff	mRNA	115042697	115051311	.	+	.	ID=rna-NM_001079865.2;Parent=gene-Ces2f;Dbxref=GeneID:71903,GenBank:NM_001079865.2,MGI:MGI:1919153;Name=NM_001079865.2;gbkey=mRNA;gene=Ces2f;product=carboxylesterase 2F%2C transcript variant 1;tag=RefSeq Select;transcript_id=NM_001079865.2;matches_ref_protein=True;valid_ORF=True;extra_copy_number=0
CM058248.1	Liftoff	exon	115042697	115042795	.	+	.	ID=exon-NM_001079865.2-1;Parent=rna-NM_001079865.2;Dbxref=GeneID:71903,GenBank:NM_001079865.2,MGI:MGI:1919153;gbkey=mRNA;gene=Ces2f;product=carboxylesterase 2F%2C transcript variant 1;tag=RefSeq Select;transcript_id=NM_001079865.2;extra_copy_number=0
CM058248.1	Liftoff	exon	115043385	115043595	.	+	.	ID=exon-NM_001079865.2-2;Parent=rna-NM_001079865.2;Dbxref=GeneID:71903,GenBank:NM_001079865.2,MGI:MGI:1919153;gbkey=mRNA;gene=Ces2f;product=carboxylesterase 2F%2C transcript variant 1;tag=RefSeq Select;transcript_id=NM_001079865.2;extra_copy_number=0
CM058248.1	Liftoff	exon	115045304	115045445	.	+	.	ID=exon-NM_001079865.2-3;Parent=rna-NM_001079865.2;Dbxref=GeneID:71903,GenBank:NM_001079865.2,MGI:MGI:1919153;gbkey=mRNA;gene=Ces2f;product=carboxylesterase 2F%2C transcript variant 1;tag=RefSeq Select;transcript_id=NM_001079865.2;extra_copy_number=0
CM058248.1	Liftoff	exon	115046054	115046187	.	+	.	ID=exon-NM_001079865.2-4;Parent=rna-NM_001079865.2;Dbxref=GeneID:71903,GenBank:NM_001079865.2,MGI:MGI:1919153;gbkey=mRNA;gene=Ces2f;product=carboxylesterase 2F%2C transcript variant 1;tag=RefSeq Select;transcript_id=NM_001079865.2;extra_copy_number=0
CM058248.1	Liftoff	exon	115046269	115046527	.	+	.	ID=exon-NM_001079865.2-5;Parent=rna-NM_001079865.2;Dbxref=GeneID:71903,GenBank:NM_001079865.2,MGI:MGI:1919153;gbkey=mRNA;gene=Ces2f;product=carboxylesterase 2F%2C transcript variant 1;tag=RefSeq Select;transcript_id=NM_001079865.2;extra_copy_number=0
CM058248.1	Liftoff	exon	115047298	115047396	.	+	.	ID=exon-NM_001079865.2-6;Parent=rna-NM_001079865.2;Dbxref=GeneID:71903,GenBank:NM_001079865.2,MGI:MGI:1919153;gbkey=mRNA;gene=Ces2f;product=carboxylesterase 2F%2C transcript variant 1;tag=RefSeq Select;transcript_id=NM_001079865.2;extra_copy_number=0
CM058248.1	Liftoff	exon	115047823	115047963	.	+	.	ID=exon-NM_001079865.2-7;Parent=rna-NM_001079865.2;Dbxref=GeneID:71903,GenBank:NM_001079865.2,MGI:MGI:1919153;gbkey=mRNA;gene=Ces2f;product=carboxylesterase 2F%2C transcript variant 1;tag=RefSeq Select;transcript_id=NM_001079865.2;extra_copy_number=0
CM058248.1	Liftoff	exon	115048084	115048164	.	+	.	ID=exon-NM_001079865.2-8;Parent=rna-NM_001079865.2;Dbxref=GeneID:71903,GenBank:NM_001079865.2,MGI:MGI:1919153;gbkey=mRNA;gene=Ces2f;product=carboxylesterase 2F%2C transcript variant 1;tag=RefSeq Select;transcript_id=NM_001079865.2;extra_copy_number=0
CM058248.1	Liftoff	exon	115048369	115048513	.	+	.	ID=exon-NM_001079865.2-9;Parent=rna-NM_001079865.2;Dbxref=GeneID:71903,GenBank:NM_001079865.2,MGI:MGI:1919153;gbkey=mRNA;gene=Ces2f;product=carboxylesterase 2F%2C transcript variant 1;tag=RefSeq Select;transcript_id=NM_001079865.2;extra_copy_number=0
CM058248.1	Liftoff	exon	115048858	115048995	.	+	.	ID=exon-NM_001079865.2-10;Parent=rna-NM_001079865.2;Dbxref=GeneID:71903,GenBank:NM_001079865.2,MGI:MGI:1919153;gbkey=mRNA;gene=Ces2f;product=carboxylesterase 2F%2C transcript variant 1;tag=RefSeq Select;transcript_id=NM_001079865.2;extra_copy_number=0
CM058248.1	Liftoff	exon	115049383	115049455	.	+	.	ID=exon-NM_001079865.2-11;Parent=rna-NM_001079865.2;Dbxref=GeneID:71903,GenBank:NM_001079865.2,MGI:MGI:1919153;gbkey=mRNA;gene=Ces2f;product=carboxylesterase 2F%2C transcript variant 1;tag=RefSeq Select;transcript_id=NM_001079865.2;extra_copy_number=0
CM058248.1	Liftoff	exon	115049879	115050077	.	+	.	ID=exon-NM_001079865.2-12;Parent=rna-NM_001079865.2;Dbxref=GeneID:71903,GenBank:NM_001079865.2,MGI:MGI:1919153;gbkey=mRNA;gene=Ces2f;product=carboxylesterase 2F%2C transcript variant 1;tag=RefSeq Select;transcript_id=NM_001079865.2;extra_copy_number=0
CM058248.1	Liftoff	exon	115051210	115051311	.	+	.	ID=exon-NM_001079865.2-13;Parent=rna-NM_001079865.2;Dbxref=GeneID:71903,GenBank:NM_001079865.2,MGI:MGI:1919153;gbkey=mRNA;gene=Ces2f;product=carboxylesterase 2F%2C transcript variant 1;tag=RefSeq Select;transcript_id=NM_001079865.2;extra_copy_number=0
CM058248.1	Liftoff	CDS	115042720	115042795	.	+	.	ID=cds-NP_001073334.2;Parent=rna-NM_001079865.2;Dbxref=CCDS:CCDS40453.1,GeneID:71903,GenBank:NP_001073334.2,MGI:MGI:1919153;Name=NP_001073334.2;Note=isoform 1 precursor is encoded by transcript variant 1;gbkey=CDS;gene=Ces2f;product=carboxylesterase 2F isoform 1 precursor;protein_id=NP_001073334.2;tag=RefSeq Select;extra_copy_number=0
CM058248.1	Liftoff	CDS	115043385	115043595	.	+	.	ID=cds-NP_001073334.2;Parent=rna-NM_001079865.2;Dbxref=CCDS:CCDS40453.1,GeneID:71903,GenBank:NP_001073334.2,MGI:MGI:1919153;Name=NP_001073334.2;Note=isoform 1 precursor is encoded by transcript variant 1;gbkey=CDS;gene=Ces2f;product=carboxylesterase 2F isoform 1 precursor;protein_id=NP_001073334.2;tag=RefSeq Select;extra_copy_number=0
CM058248.1	Liftoff	CDS	115045304	115045445	.	+	.	ID=cds-NP_001073334.2;Parent=rna-NM_001079865.2;Dbxref=CCDS:CCDS40453.1,GeneID:71903,GenBank:NP_001073334.2,MGI:MGI:1919153;Name=NP_001073334.2;Note=isoform 1 precursor is encoded by transcript variant 1;gbkey=CDS;gene=Ces2f;product=carboxylesterase 2F isoform 1 precursor;protein_id=NP_001073334.2;tag=RefSeq Select;extra_copy_number=0
CM058248.1	Liftoff	CDS	115046054	115046187	.	+	.	ID=cds-NP_001073334.2;Parent=rna-NM_001079865.2;Dbxref=CCDS:CCDS40453.1,GeneID:71903,GenBank:NP_001073334.2,MGI:MGI:1919153;Name=NP_001073334.2;Note=isoform 1 precursor is encoded by transcript variant 1;gbkey=CDS;gene=Ces2f;product=carboxylesterase 2F isoform 1 precursor;protein_id=NP_001073334.2;tag=RefSeq Select;extra_copy_number=0
CM058248.1	Liftoff	CDS	115046269	115046527	.	+	.	ID=cds-NP_001073334.2;Parent=rna-NM_001079865.2;Dbxref=CCDS:CCDS40453.1,GeneID:71903,GenBank:NP_001073334.2,MGI:MGI:1919153;Name=NP_001073334.2;Note=isoform 1 precursor is encoded by transcript variant 1;gbkey=CDS;gene=Ces2f;product=carboxylesterase 2F isoform 1 precursor;protein_id=NP_001073334.2;tag=RefSeq Select;extra_copy_number=0
CM058248.1	Liftoff	CDS	115047298	115047396	.	+	.	ID=cds-NP_001073334.2;Parent=rna-NM_001079865.2;Dbxref=CCDS:CCDS40453.1,GeneID:71903,GenBank:NP_001073334.2,MGI:MGI:1919153;Name=NP_001073334.2;Note=isoform 1 precursor is encoded by transcript variant 1;gbkey=CDS;gene=Ces2f;product=carboxylesterase 2F isoform 1 precursor;protein_id=NP_001073334.2;tag=RefSeq Select;extra_copy_number=0
CM058248.1	Liftoff	CDS	115047823	115047963	.	+	.	ID=cds-NP_001073334.2;Parent=rna-NM_001079865.2;Dbxref=CCDS:CCDS40453.1,GeneID:71903,GenBank:NP_001073334.2,MGI:MGI:1919153;Name=NP_001073334.2;Note=isoform 1 precursor is encoded by transcript variant 1;gbkey=CDS;gene=Ces2f;product=carboxylesterase 2F isoform 1 precursor;protein_id=NP_001073334.2;tag=RefSeq Select;extra_copy_number=0
CM058248.1	Liftoff	CDS	115048084	115048164	.	+	.	ID=cds-NP_001073334.2;Parent=rna-NM_001079865.2;Dbxref=CCDS:CCDS40453.1,GeneID:71903,GenBank:NP_001073334.2,MGI:MGI:1919153;Name=NP_001073334.2;Note=isoform 1 precursor is encoded by transcript variant 1;gbkey=CDS;gene=Ces2f;product=carboxylesterase 2F isoform 1 precursor;protein_id=NP_001073334.2;tag=RefSeq Select;extra_copy_number=0
CM058248.1	Liftoff	CDS	115048369	115048513	.	+	.	ID=cds-NP_001073334.2;Parent=rna-NM_001079865.2;Dbxref=CCDS:CCDS40453.1,GeneID:71903,GenBank:NP_001073334.2,MGI:MGI:1919153;Name=NP_001073334.2;Note=isoform 1 precursor is encoded by transcript variant 1;gbkey=CDS;gene=Ces2f;product=carboxylesterase 2F isoform 1 precursor;protein_id=NP_001073334.2;tag=RefSeq Select;extra_copy_number=0
CM058248.1	Liftoff	CDS	115048858	115048995	.	+	.	ID=cds-NP_001073334.2;Parent=rna-NM_001079865.2;Dbxref=CCDS:CCDS40453.1,GeneID:71903,GenBank:NP_001073334.2,MGI:MGI:1919153;Name=NP_001073334.2;Note=isoform 1 precursor is encoded by transcript variant 1;gbkey=CDS;gene=Ces2f;product=carboxylesterase 2F isoform 1 precursor;protein_id=NP_001073334.2;tag=RefSeq Select;extra_copy_number=0
CM058248.1	Liftoff	CDS	115049383	115049455	.	+	.	ID=cds-NP_001073334.2;Parent=rna-NM_001079865.2;Dbxref=CCDS:CCDS40453.1,GeneID:71903,GenBank:NP_001073334.2,MGI:MGI:1919153;Name=NP_001073334.2;Note=isoform 1 precursor is encoded by transcript variant 1;gbkey=CDS;gene=Ces2f;product=carboxylesterase 2F isoform 1 precursor;protein_id=NP_001073334.2;tag=RefSeq Select;extra_copy_number=0
CM058248.1	Liftoff	CDS	115049879	115050065	.	+	.	ID=cds-NP_001073334.2;Parent=rna-NM_001079865.2;Dbxref=CCDS:CCDS40453.1,GeneID:71903,GenBank:NP_001073334.2,MGI:MGI:1919153;Name=NP_001073334.2;Note=isoform 1 precursor is encoded by transcript variant 1;gbkey=CDS;gene=Ces2f;product=carboxylesterase 2F isoform 1 precursor;protein_id=NP_001073334.2;tag=RefSeq Select;extra_copy_number=0
CM058248.1	Liftoff	mRNA	115042697	115051311	.	+	.	ID=rna-NM_001357269.1;Parent=gene-Ces2f;Dbxref=GeneID:71903,GenBank:NM_001357269.1,MGI:MGI:1919153;Name=NM_001357269.1;gbkey=mRNA;gene=Ces2f;product=carboxylesterase 2F%2C transcript variant 2;transcript_id=NM_001357269.1;matches_ref_protein=True;valid_ORF=True;extra_copy_number=0
CM058248.1	Liftoff	exon	115042697	115042795	.	+	.	ID=exon-NM_001357269.1-1;Parent=rna-NM_001357269.1;Dbxref=GeneID:71903,GenBank:NM_001357269.1,MGI:MGI:1919153;gbkey=mRNA;gene=Ces2f;product=carboxylesterase 2F%2C transcript variant 2;transcript_id=NM_001357269.1;extra_copy_number=0
CM058248.1	Liftoff	exon	115043385	115043595	.	+	.	ID=exon-NM_001357269.1-2;Parent=rna-NM_001357269.1;Dbxref=GeneID:71903,GenBank:NM_001357269.1,MGI:MGI:1919153;gbkey=mRNA;gene=Ces2f;product=carboxylesterase 2F%2C transcript variant 2;transcript_id=NM_001357269.1;extra_copy_number=0
CM058248.1	Liftoff	exon	115045304	115045445	.	+	.	ID=exon-NM_001357269.1-3;Parent=rna-NM_001357269.1;Dbxref=GeneID:71903,GenBank:NM_001357269.1,MGI:MGI:1919153;gbkey=mRNA;gene=Ces2f;product=carboxylesterase 2F%2C transcript variant 2;transcript_id=NM_001357269.1;extra_copy_number=0
CM058248.1	Liftoff	exon	115047298	115047396	.	+	.	ID=exon-NM_001357269.1-4;Parent=rna-NM_001357269.1;Dbxref=GeneID:71903,GenBank:NM_001357269.1,MGI:MGI:1919153;gbkey=mRNA;gene=Ces2f;product=carboxylesterase 2F%2C transcript variant 2;transcript_id=NM_001357269.1;extra_copy_number=0
CM058248.1	Liftoff	exon	115047823	115047963	.	+	.	ID=exon-NM_001357269.1-5;Parent=rna-NM_001357269.1;Dbxref=GeneID:71903,GenBank:NM_001357269.1,MGI:MGI:1919153;gbkey=mRNA;gene=Ces2f;product=carboxylesterase 2F%2C transcript variant 2;transcript_id=NM_001357269.1;extra_copy_number=0
CM058248.1	Liftoff	exon	115048084	115048164	.	+	.	ID=exon-NM_001357269.1-6;Parent=rna-NM_001357269.1;Dbxref=GeneID:71903,GenBank:NM_001357269.1,MGI:MGI:1919153;gbkey=mRNA;gene=Ces2f;product=carboxylesterase 2F%2C transcript variant 2;transcript_id=NM_001357269.1;extra_copy_number=0
CM058248.1	Liftoff	exon	115048369	115048513	.	+	.	ID=exon-NM_001357269.1-7;Parent=rna-NM_001357269.1;Dbxref=GeneID:71903,GenBank:NM_001357269.1,MGI:MGI:1919153;gbkey=mRNA;gene=Ces2f;product=carboxylesterase 2F%2C transcript variant 2;transcript_id=NM_001357269.1;extra_copy_number=0
CM058248.1	Liftoff	exon	115048858	115048995	.	+	.	ID=exon-NM_001357269.1-8;Parent=rna-NM_001357269.1;Dbxref=GeneID:71903,GenBank:NM_001357269.1,MGI:MGI:1919153;gbkey=mRNA;gene=Ces2f;product=carboxylesterase 2F%2C transcript variant 2;transcript_id=NM_001357269.1;extra_copy_number=0
CM058248.1	Liftoff	exon	115049383	115049455	.	+	.	ID=exon-NM_001357269.1-9;Parent=rna-NM_001357269.1;Dbxref=GeneID:71903,GenBank:NM_001357269.1,MGI:MGI:1919153;gbkey=mRNA;gene=Ces2f;product=carboxylesterase 2F%2C transcript variant 2;transcript_id=NM_001357269.1;extra_copy_number=0
CM058248.1	Liftoff	exon	115049879	115050077	.	+	.	ID=exon-NM_001357269.1-10;Parent=rna-NM_001357269.1;Dbxref=GeneID:71903,GenBank:NM_001357269.1,MGI:MGI:1919153;gbkey=mRNA;gene=Ces2f;product=carboxylesterase 2F%2C transcript variant 2;transcript_id=NM_001357269.1;extra_copy_number=0
CM058248.1	Liftoff	exon	115051210	115051311	.	+	.	ID=exon-NM_001357269.1-11;Parent=rna-NM_001357269.1;Dbxref=GeneID:71903,GenBank:NM_001357269.1,MGI:MGI:1919153;gbkey=mRNA;gene=Ces2f;product=carboxylesterase 2F%2C transcript variant 2;transcript_id=NM_001357269.1;extra_copy_number=0
CM058248.1	Liftoff	CDS	115042720	115042795	.	+	.	ID=cds-NP_001344198.1;Parent=rna-NM_001357269.1;Dbxref=CCDS:CCDS90446.1,GeneID:71903,GenBank:NP_001344198.1,MGI:MGI:1919153;Name=NP_001344198.1;Note=isoform 2 precursor is encoded by transcript variant 2;gbkey=CDS;gene=Ces2f;product=carboxylesterase 2F isoform 2 precursor;protein_id=NP_001344198.1;extra_copy_number=0
CM058248.1	Liftoff	CDS	115043385	115043595	.	+	.	ID=cds-NP_001344198.1;Parent=rna-NM_001357269.1;Dbxref=CCDS:CCDS90446.1,GeneID:71903,GenBank:NP_001344198.1,MGI:MGI:1919153;Name=NP_001344198.1;Note=isoform 2 precursor is encoded by transcript variant 2;gbkey=CDS;gene=Ces2f;product=carboxylesterase 2F isoform 2 precursor;protein_id=NP_001344198.1;extra_copy_number=0
CM058248.1	Liftoff	CDS	115045304	115045445	.	+	.	ID=cds-NP_001344198.1;Parent=rna-NM_001357269.1;Dbxref=CCDS:CCDS90446.1,GeneID:71903,GenBank:NP_001344198.1,MGI:MGI:1919153;Name=NP_001344198.1;Note=isoform 2 precursor is encoded by transcript variant 2;gbkey=CDS;gene=Ces2f;product=carboxylesterase 2F isoform 2 precursor;protein_id=NP_001344198.1;extra_copy_number=0
CM058248.1	Liftoff	CDS	115047298	115047396	.	+	.	ID=cds-NP_001344198.1;Parent=rna-NM_001357269.1;Dbxref=CCDS:CCDS90446.1,GeneID:71903,GenBank:NP_001344198.1,MGI:MGI:1919153;Name=NP_001344198.1;Note=isoform 2 precursor is encoded by transcript variant 2;gbkey=CDS;gene=Ces2f;product=carboxylesterase 2F isoform 2 precursor;protein_id=NP_001344198.1;extra_copy_number=0
CM058248.1	Liftoff	CDS	115047823	115047963	.	+	.	ID=cds-NP_001344198.1;Parent=rna-NM_001357269.1;Dbxref=CCDS:CCDS90446.1,GeneID:71903,GenBank:NP_001344198.1,MGI:MGI:1919153;Name=NP_001344198.1;Note=isoform 2 precursor is encoded by transcript variant 2;gbkey=CDS;gene=Ces2f;product=carboxylesterase 2F isoform 2 precursor;protein_id=NP_001344198.1;extra_copy_number=0
CM058248.1	Liftoff	CDS	115048084	115048164	.	+	.	ID=cds-NP_001344198.1;Parent=rna-NM_001357269.1;Dbxref=CCDS:CCDS90446.1,GeneID:71903,GenBank:NP_001344198.1,MGI:MGI:1919153;Name=NP_001344198.1;Note=isoform 2 precursor is encoded by transcript variant 2;gbkey=CDS;gene=Ces2f;product=carboxylesterase 2F isoform 2 precursor;protein_id=NP_001344198.1;extra_copy_number=0
CM058248.1	Liftoff	CDS	115048369	115048513	.	+	.	ID=cds-NP_001344198.1;Parent=rna-NM_001357269.1;Dbxref=CCDS:CCDS90446.1,GeneID:71903,GenBank:NP_001344198.1,MGI:MGI:1919153;Name=NP_001344198.1;Note=isoform 2 precursor is encoded by transcript variant 2;gbkey=CDS;gene=Ces2f;product=carboxylesterase 2F isoform 2 precursor;protein_id=NP_001344198.1;extra_copy_number=0
CM058248.1	Liftoff	CDS	115048858	115048995	.	+	.	ID=cds-NP_001344198.1;Parent=rna-NM_001357269.1;Dbxref=CCDS:CCDS90446.1,GeneID:71903,GenBank:NP_001344198.1,MGI:MGI:1919153;Name=NP_001344198.1;Note=isoform 2 precursor is encoded by transcript variant 2;gbkey=CDS;gene=Ces2f;product=carboxylesterase 2F isoform 2 precursor;protein_id=NP_001344198.1;extra_copy_number=0
CM058248.1	Liftoff	CDS	115049383	115049455	.	+	.	ID=cds-NP_001344198.1;Parent=rna-NM_001357269.1;Dbxref=CCDS:CCDS90446.1,GeneID:71903,GenBank:NP_001344198.1,MGI:MGI:1919153;Name=NP_001344198.1;Note=isoform 2 precursor is encoded by transcript variant 2;gbkey=CDS;gene=Ces2f;product=carboxylesterase 2F isoform 2 precursor;protein_id=NP_001344198.1;extra_copy_number=0
CM058248.1	Liftoff	CDS	115049879	115050065	.	+	.	ID=cds-NP_001344198.1;Parent=rna-NM_001357269.1;Dbxref=CCDS:CCDS90446.1,GeneID:71903,GenBank:NP_001344198.1,MGI:MGI:1919153;Name=NP_001344198.1;Note=isoform 2 precursor is encoded by transcript variant 2;gbkey=CDS;gene=Ces2f;product=carboxylesterase 2F isoform 2 precursor;protein_id=NP_001344198.1;extra_copy_number=0
CM058248.1	Liftoff	gene	115057067	115064893	.	+	.	ID=gene-Ces2g;Dbxref=GeneID:72361,MGI:MGI:1919611;Name=Ces2g;description=carboxylesterase 2G;gbkey=Gene;gene=Ces2g;gene_biotype=protein_coding;gene_synonym=2210023G05Rik,Ces2l;coverage=1.0;sequence_ID=1.0;valid_ORFs=2;extra_copy_number=0;copy_num_ID=gene-Ces2g_0
CM058248.1	Liftoff	mRNA	115057067	115064893	.	+	.	ID=rna-NM_197999.2;Parent=gene-Ces2g;Dbxref=GeneID:72361,GenBank:NM_197999.2,MGI:MGI:1919611;Name=NM_197999.2;gbkey=mRNA;gene=Ces2g;product=carboxylesterase 2G;tag=RefSeq Select;transcript_id=NM_197999.2;matches_ref_protein=True;valid_ORF=True;extra_copy_number=0
CM058248.1	Liftoff	exon	115057067	115057212	.	+	.	ID=exon-NM_197999.2-1;Parent=rna-NM_197999.2;Dbxref=GeneID:72361,GenBank:NM_197999.2,MGI:MGI:1919611;gbkey=mRNA;gene=Ces2g;product=carboxylesterase 2G;tag=RefSeq Select;transcript_id=NM_197999.2;extra_copy_number=0
CM058248.1	Liftoff	exon	115057822	115058032	.	+	.	ID=exon-NM_197999.2-2;Parent=rna-NM_197999.2;Dbxref=GeneID:72361,GenBank:NM_197999.2,MGI:MGI:1919611;gbkey=mRNA;gene=Ces2g;product=carboxylesterase 2G;tag=RefSeq Select;transcript_id=NM_197999.2;extra_copy_number=0
CM058248.1	Liftoff	exon	115059232	115059370	.	+	.	ID=exon-NM_197999.2-3;Parent=rna-NM_197999.2;Dbxref=GeneID:72361,GenBank:NM_197999.2,MGI:MGI:1919611;gbkey=mRNA;gene=Ces2g;product=carboxylesterase 2G;tag=RefSeq Select;transcript_id=NM_197999.2;extra_copy_number=0
CM058248.1	Liftoff	exon	115060016	115060149	.	+	.	ID=exon-NM_197999.2-4;Parent=rna-NM_197999.2;Dbxref=GeneID:72361,GenBank:NM_197999.2,MGI:MGI:1919611;gbkey=mRNA;gene=Ces2g;product=carboxylesterase 2G;tag=RefSeq Select;transcript_id=NM_197999.2;extra_copy_number=0
CM058248.1	Liftoff	exon	115060231	115060489	.	+	.	ID=exon-NM_197999.2-5;Parent=rna-NM_197999.2;Dbxref=GeneID:72361,GenBank:NM_197999.2,MGI:MGI:1919611;gbkey=mRNA;gene=Ces2g;product=carboxylesterase 2G;tag=RefSeq Select;transcript_id=NM_197999.2;extra_copy_number=0
CM058248.1	Liftoff	exon	115061245	115061343	.	+	.	ID=exon-NM_197999.2-6;Parent=rna-NM_197999.2;Dbxref=GeneID:72361,GenBank:NM_197999.2,MGI:MGI:1919611;gbkey=mRNA;gene=Ces2g;product=carboxylesterase 2G;tag=RefSeq Select;transcript_id=NM_197999.2;extra_copy_number=0
CM058248.1	Liftoff	exon	115061606	115061746	.	+	.	ID=exon-NM_197999.2-7;Parent=rna-NM_197999.2;Dbxref=GeneID:72361,GenBank:NM_197999.2,MGI:MGI:1919611;gbkey=mRNA;gene=Ces2g;product=carboxylesterase 2G;tag=RefSeq Select;transcript_id=NM_197999.2;extra_copy_number=0
CM058248.1	Liftoff	exon	115061868	115061948	.	+	.	ID=exon-NM_197999.2-8;Parent=rna-NM_197999.2;Dbxref=GeneID:72361,GenBank:NM_197999.2,MGI:MGI:1919611;gbkey=mRNA;gene=Ces2g;product=carboxylesterase 2G;tag=RefSeq Select;transcript_id=NM_197999.2;extra_copy_number=0
CM058248.1	Liftoff	exon	115062185	115062329	.	+	.	ID=exon-NM_197999.2-9;Parent=rna-NM_197999.2;Dbxref=GeneID:72361,GenBank:NM_197999.2,MGI:MGI:1919611;gbkey=mRNA;gene=Ces2g;product=carboxylesterase 2G;tag=RefSeq Select;transcript_id=NM_197999.2;extra_copy_number=0
CM058248.1	Liftoff	exon	115062675	115062812	.	+	.	ID=exon-NM_197999.2-10;Parent=rna-NM_197999.2;Dbxref=GeneID:72361,GenBank:NM_197999.2,MGI:MGI:1919611;gbkey=mRNA;gene=Ces2g;product=carboxylesterase 2G;tag=RefSeq Select;transcript_id=NM_197999.2;extra_copy_number=0
CM058248.1	Liftoff	exon	115063116	115063188	.	+	.	ID=exon-NM_197999.2-11;Parent=rna-NM_197999.2;Dbxref=GeneID:72361,GenBank:NM_197999.2,MGI:MGI:1919611;gbkey=mRNA;gene=Ces2g;product=carboxylesterase 2G;tag=RefSeq Select;transcript_id=NM_197999.2;extra_copy_number=0
CM058248.1	Liftoff	exon	115063601	115064893	.	+	.	ID=exon-NM_197999.2-12;Parent=rna-NM_197999.2;Dbxref=GeneID:72361,GenBank:NM_197999.2,MGI:MGI:1919611;gbkey=mRNA;gene=Ces2g;product=carboxylesterase 2G;tag=RefSeq Select;transcript_id=NM_197999.2;extra_copy_number=0
CM058248.1	Liftoff	CDS	115057137	115057212	.	+	.	ID=cds-NP_932116.2;Parent=rna-NM_197999.2;Dbxref=CCDS:CCDS22589.1,GeneID:72361,GenBank:NP_932116.2,MGI:MGI:1919611;Name=NP_932116.2;gbkey=CDS;gene=Ces2g;product=carboxylesterase 2-like precursor;protein_id=NP_932116.2;tag=RefSeq Select;extra_copy_number=0
CM058248.1	Liftoff	CDS	115057822	115058032	.	+	.	ID=cds-NP_932116.2;Parent=rna-NM_197999.2;Dbxref=CCDS:CCDS22589.1,GeneID:72361,GenBank:NP_932116.2,MGI:MGI:1919611;Name=NP_932116.2;gbkey=CDS;gene=Ces2g;product=carboxylesterase 2-like precursor;protein_id=NP_932116.2;tag=RefSeq Select;extra_copy_number=0
CM058248.1	Liftoff	CDS	115059232	115059370	.	+	.	ID=cds-NP_932116.2;Parent=rna-NM_197999.2;Dbxref=CCDS:CCDS22589.1,GeneID:72361,GenBank:NP_932116.2,MGI:MGI:1919611;Name=NP_932116.2;gbkey=CDS;gene=Ces2g;product=carboxylesterase 2-like precursor;protein_id=NP_932116.2;tag=RefSeq Select;extra_copy_number=0
CM058248.1	Liftoff	CDS	115060016	115060149	.	+	.	ID=cds-NP_932116.2;Parent=rna-NM_197999.2;Dbxref=CCDS:CCDS22589.1,GeneID:72361,GenBank:NP_932116.2,MGI:MGI:1919611;Name=NP_932116.2;gbkey=CDS;gene=Ces2g;product=carboxylesterase 2-like precursor;protein_id=NP_932116.2;tag=RefSeq Select;extra_copy_number=0
CM058248.1	Liftoff	CDS	115060231	115060489	.	+	.	ID=cds-NP_932116.2;Parent=rna-NM_197999.2;Dbxref=CCDS:CCDS22589.1,GeneID:72361,GenBank:NP_932116.2,MGI:MGI:1919611;Name=NP_932116.2;gbkey=CDS;gene=Ces2g;product=carboxylesterase 2-like precursor;protein_id=NP_932116.2;tag=RefSeq Select;extra_copy_number=0
CM058248.1	Liftoff	CDS	115061245	115061343	.	+	.	ID=cds-NP_932116.2;Parent=rna-NM_197999.2;Dbxref=CCDS:CCDS22589.1,GeneID:72361,GenBank:NP_932116.2,MGI:MGI:1919611;Name=NP_932116.2;gbkey=CDS;gene=Ces2g;product=carboxylesterase 2-like precursor;protein_id=NP_932116.2;tag=RefSeq Select;extra_copy_number=0
CM058248.1	Liftoff	CDS	115061606	115061746	.	+	.	ID=cds-NP_932116.2;Parent=rna-NM_197999.2;Dbxref=CCDS:CCDS22589.1,GeneID:72361,GenBank:NP_932116.2,MGI:MGI:1919611;Name=NP_932116.2;gbkey=CDS;gene=Ces2g;product=carboxylesterase 2-like precursor;protein_id=NP_932116.2;tag=RefSeq Select;extra_copy_number=0
CM058248.1	Liftoff	CDS	115061868	115061948	.	+	.	ID=cds-NP_932116.2;Parent=rna-NM_197999.2;Dbxref=CCDS:CCDS22589.1,GeneID:72361,GenBank:NP_932116.2,MGI:MGI:1919611;Name=NP_932116.2;gbkey=CDS;gene=Ces2g;product=carboxylesterase 2-like precursor;protein_id=NP_932116.2;tag=RefSeq Select;extra_copy_number=0
CM058248.1	Liftoff	CDS	115062185	115062329	.	+	.	ID=cds-NP_932116.2;Parent=rna-NM_197999.2;Dbxref=CCDS:CCDS22589.1,GeneID:72361,GenBank:NP_932116.2,MGI:MGI:1919611;Name=NP_932116.2;gbkey=CDS;gene=Ces2g;product=carboxylesterase 2-like precursor;protein_id=NP_932116.2;tag=RefSeq Select;extra_copy_number=0
CM058248.1	Liftoff	CDS	115062675	115062812	.	+	.	ID=cds-NP_932116.2;Parent=rna-NM_197999.2;Dbxref=CCDS:CCDS22589.1,GeneID:72361,GenBank:NP_932116.2,MGI:MGI:1919611;Name=NP_932116.2;gbkey=CDS;gene=Ces2g;product=carboxylesterase 2-like precursor;protein_id=NP_932116.2;tag=RefSeq Select;extra_copy_number=0
CM058248.1	Liftoff	CDS	115063116	115063188	.	+	.	ID=cds-NP_932116.2;Parent=rna-NM_197999.2;Dbxref=CCDS:CCDS22589.1,GeneID:72361,GenBank:NP_932116.2,MGI:MGI:1919611;Name=NP_932116.2;gbkey=CDS;gene=Ces2g;product=carboxylesterase 2-like precursor;protein_id=NP_932116.2;tag=RefSeq Select;extra_copy_number=0
CM058248.1	Liftoff	CDS	115063601	115063787	.	+	.	ID=cds-NP_932116.2;Parent=rna-NM_197999.2;Dbxref=CCDS:CCDS22589.1,GeneID:72361,GenBank:NP_932116.2,MGI:MGI:1919611;Name=NP_932116.2;gbkey=CDS;gene=Ces2g;product=carboxylesterase 2-like precursor;protein_id=NP_932116.2;tag=RefSeq Select;extra_copy_number=0
CM058248.1	Liftoff	mRNA	115060060	115064893	.	+	.	ID=rna-XM_006531392.1;Parent=gene-Ces2g;Dbxref=GeneID:72361,GenBank:XM_006531392.1,MGI:MGI:1919611;Name=XM_006531392.1;gbkey=mRNA;gene=Ces2g;model_evidence=Supporting evidence includes similarity to: 3 mRNAs%2C 27 ESTs%2C 4 Proteins%2C 2 long SRA reads%2C and 96%25 coverage of the annotated genomic feature by RNAseq alignments%2C including 8 samples with support for all annotated introns;product=carboxylesterase 2G%2C transcript variant X1;transcript_id=XM_006531392.1;matches_ref_protein=True;valid_ORF=True;extra_copy_number=0
CM058248.1	Liftoff	exon	115060060	115060149	.	+	.	ID=exon-XM_006531392.1-1;Parent=rna-XM_006531392.1;Dbxref=GeneID:72361,GenBank:XM_006531392.1,MGI:MGI:1919611;gbkey=mRNA;gene=Ces2g;product=carboxylesterase 2G%2C transcript variant X1;transcript_id=XM_006531392.1;extra_copy_number=0
CM058248.1	Liftoff	exon	115061245	115061343	.	+	.	ID=exon-XM_006531392.1-2;Parent=rna-XM_006531392.1;Dbxref=GeneID:72361,GenBank:XM_006531392.1,MGI:MGI:1919611;gbkey=mRNA;gene=Ces2g;product=carboxylesterase 2G%2C transcript variant X1;transcript_id=XM_006531392.1;extra_copy_number=0
CM058248.1	Liftoff	exon	115061606	115061746	.	+	.	ID=exon-XM_006531392.1-3;Parent=rna-XM_006531392.1;Dbxref=GeneID:72361,GenBank:XM_006531392.1,MGI:MGI:1919611;gbkey=mRNA;gene=Ces2g;product=carboxylesterase 2G%2C transcript variant X1;transcript_id=XM_006531392.1;extra_copy_number=0
CM058248.1	Liftoff	exon	115061868	115061948	.	+	.	ID=exon-XM_006531392.1-4;Parent=rna-XM_006531392.1;Dbxref=GeneID:72361,GenBank:XM_006531392.1,MGI:MGI:1919611;gbkey=mRNA;gene=Ces2g;product=carboxylesterase 2G%2C transcript variant X1;transcript_id=XM_006531392.1;extra_copy_number=0
CM058248.1	Liftoff	exon	115062185	115062329	.	+	.	ID=exon-XM_006531392.1-5;Parent=rna-XM_006531392.1;Dbxref=GeneID:72361,GenBank:XM_006531392.1,MGI:MGI:1919611;gbkey=mRNA;gene=Ces2g;product=carboxylesterase 2G%2C transcript variant X1;transcript_id=XM_006531392.1;extra_copy_number=0
CM058248.1	Liftoff	exon	115062675	115062812	.	+	.	ID=exon-XM_006531392.1-6;Parent=rna-XM_006531392.1;Dbxref=GeneID:72361,GenBank:XM_006531392.1,MGI:MGI:1919611;gbkey=mRNA;gene=Ces2g;product=carboxylesterase 2G%2C transcript variant X1;transcript_id=XM_006531392.1;extra_copy_number=0
CM058248.1	Liftoff	exon	115063116	115063188	.	+	.	ID=exon-XM_006531392.1-7;Parent=rna-XM_006531392.1;Dbxref=GeneID:72361,GenBank:XM_006531392.1,MGI:MGI:1919611;gbkey=mRNA;gene=Ces2g;product=carboxylesterase 2G%2C transcript variant X1;transcript_id=XM_006531392.1;extra_copy_number=0
CM058248.1	Liftoff	exon	115063601	115064893	.	+	.	ID=exon-XM_006531392.1-8;Parent=rna-XM_006531392.1;Dbxref=GeneID:72361,GenBank:XM_006531392.1,MGI:MGI:1919611;gbkey=mRNA;gene=Ces2g;product=carboxylesterase 2G%2C transcript variant X1;transcript_id=XM_006531392.1;extra_copy_number=0
CM058248.1	Liftoff	CDS	115061275	115061343	.	+	.	ID=cds-XP_006531455.1;Parent=rna-XM_006531392.1;Dbxref=GeneID:72361,GenBank:XP_006531455.1,MGI:MGI:1919611;Name=XP_006531455.1;gbkey=CDS;gene=Ces2g;product=carboxylesterase 2-like isoform X1;protein_id=XP_006531455.1;extra_copy_number=0
CM058248.1	Liftoff	CDS	115061606	115061746	.	+	.	ID=cds-XP_006531455.1;Parent=rna-XM_006531392.1;Dbxref=GeneID:72361,GenBank:XP_006531455.1,MGI:MGI:1919611;Name=XP_006531455.1;gbkey=CDS;gene=Ces2g;product=carboxylesterase 2-like isoform X1;protein_id=XP_006531455.1;extra_copy_number=0
CM058248.1	Liftoff	CDS	115061868	115061948	.	+	.	ID=cds-XP_006531455.1;Parent=rna-XM_006531392.1;Dbxref=GeneID:72361,GenBank:XP_006531455.1,MGI:MGI:1919611;Name=XP_006531455.1;gbkey=CDS;gene=Ces2g;product=carboxylesterase 2-like isoform X1;protein_id=XP_006531455.1;extra_copy_number=0
CM058248.1	Liftoff	CDS	115062185	115062329	.	+	.	ID=cds-XP_006531455.1;Parent=rna-XM_006531392.1;Dbxref=GeneID:72361,GenBank:XP_006531455.1,MGI:MGI:1919611;Name=XP_006531455.1;gbkey=CDS;gene=Ces2g;product=carboxylesterase 2-like isoform X1;protein_id=XP_006531455.1;extra_copy_number=0
CM058248.1	Liftoff	CDS	115062675	115062812	.	+	.	ID=cds-XP_006531455.1;Parent=rna-XM_006531392.1;Dbxref=GeneID:72361,GenBank:XP_006531455.1,MGI:MGI:1919611;Name=XP_006531455.1;gbkey=CDS;gene=Ces2g;product=carboxylesterase 2-like isoform X1;protein_id=XP_006531455.1;extra_copy_number=0
CM058248.1	Liftoff	CDS	115063116	115063188	.	+	.	ID=cds-XP_006531455.1;Parent=rna-XM_006531392.1;Dbxref=GeneID:72361,GenBank:XP_006531455.1,MGI:MGI:1919611;Name=XP_006531455.1;gbkey=CDS;gene=Ces2g;product=carboxylesterase 2-like isoform X1;protein_id=XP_006531455.1;extra_copy_number=0
CM058248.1	Liftoff	CDS	115063601	115063787	.	+	.	ID=cds-XP_006531455.1;Parent=rna-XM_006531392.1;Dbxref=GeneID:72361,GenBank:XP_006531455.1,MGI:MGI:1919611;Name=XP_006531455.1;gbkey=CDS;gene=Ces2g;product=carboxylesterase 2-like isoform X1;protein_id=XP_006531455.1;extra_copy_number=0
CM058248.1	Liftoff	match	115082383	115092264	.	+	.	ID=2e8e4511-f2af-42f3-8ce5-79f675a2877f;Target=NG_028531.1 1 9882 +;assembly_bases_aln=9882;assembly_bases_seq=9882;bit_score=18392.2;blast_aligner=1;blast_score=9882;common_component=0;e_value=0;filter_score=0;for_remapping=2;gap_count=0;hsp_percent_coverage=100;matchable_bases=9882;matched_bases=9882;num_ident=9882;num_mismatch=0;pct_coverage=100;pct_coverage_hiqual=100;pct_identity_gap=100;pct_identity_gapopen_only=100;pct_identity_ungap=100;rank=1;weighted_identity=1;coverage=1.0;sequence_ID=1.0;extra_copy_number=0;copy_num_ID=2e8e4511-f2af-42f3-8ce5-79f675a2877f_0
CM058248.1	Liftoff	pseudogene	115082483	115092164	.	+	.	ID=gene-Gm5743;Dbxref=GeneID:436058,MGI:MGI:3648739;Name=Gm5743;description=predicted gene 5743;gbkey=Gene;gene=Gm5743;gene_biotype=pseudogene;gene_synonym=EG436058;pseudo=true;coverage=1.0;sequence_ID=1.0;extra_copy_number=0;copy_num_ID=gene-Gm5743_0
CM058248.1	Liftoff	gene	115096183	115115775	.	+	.	ID=gene-Ces2h;Dbxref=GeneID:436059,MGI:MGI:3648740;Name=Ces2h;description=carboxylesterase 2H;gbkey=Gene;gene=Ces2h;gene_biotype=protein_coding;gene_synonym=Ces2,Gm5744;coverage=1.0;sequence_ID=1.0;valid_ORFs=1;extra_copy_number=0;copy_num_ID=gene-Ces2h_0
CM058248.1	Liftoff	mRNA	115096183	115115775	.	+	.	ID=rna-NM_001272045.2;Parent=gene-Ces2h;Dbxref=GeneID:436059,GenBank:NM_001272045.2,MGI:MGI:3648740;Name=NM_001272045.2;gbkey=mRNA;gene=Ces2h;product=carboxylesterase 2H;tag=RefSeq Select;transcript_id=NM_001272045.2;matches_ref_protein=True;valid_ORF=True;extra_copy_number=0
CM058248.1	Liftoff	exon	115096183	115096278	.	+	.	ID=exon-NM_001272045.2-1;Parent=rna-NM_001272045.2;Dbxref=GeneID:436059,GenBank:NM_001272045.2,MGI:MGI:3648740;gbkey=mRNA;gene=Ces2h;product=carboxylesterase 2H;tag=RefSeq Select;transcript_id=NM_001272045.2;extra_copy_number=0
CM058248.1	Liftoff	exon	115109806	115110010	.	+	.	ID=exon-NM_001272045.2-2;Parent=rna-NM_001272045.2;Dbxref=GeneID:436059,GenBank:NM_001272045.2,MGI:MGI:3648740;gbkey=mRNA;gene=Ces2h;product=carboxylesterase 2H;tag=RefSeq Select;transcript_id=NM_001272045.2;extra_copy_number=0
CM058248.1	Liftoff	exon	115111291	115111432	.	+	.	ID=exon-NM_001272045.2-3;Parent=rna-NM_001272045.2;Dbxref=GeneID:436059,GenBank:NM_001272045.2,MGI:MGI:3648740;gbkey=mRNA;gene=Ces2h;product=carboxylesterase 2H;tag=RefSeq Select;transcript_id=NM_001272045.2;extra_copy_number=0
CM058248.1	Liftoff	exon	115111910	115112043	.	+	.	ID=exon-NM_001272045.2-4;Parent=rna-NM_001272045.2;Dbxref=GeneID:436059,GenBank:NM_001272045.2,MGI:MGI:3648740;gbkey=mRNA;gene=Ces2h;product=carboxylesterase 2H;tag=RefSeq Select;transcript_id=NM_001272045.2;extra_copy_number=0
CM058248.1	Liftoff	exon	115112125	115112383	.	+	.	ID=exon-NM_001272045.2-5;Parent=rna-NM_001272045.2;Dbxref=GeneID:436059,GenBank:NM_001272045.2,MGI:MGI:3648740;gbkey=mRNA;gene=Ces2h;product=carboxylesterase 2H;tag=RefSeq Select;transcript_id=NM_001272045.2;extra_copy_number=0
CM058248.1	Liftoff	exon	115112790	115112888	.	+	.	ID=exon-NM_001272045.2-6;Parent=rna-NM_001272045.2;Dbxref=GeneID:436059,GenBank:NM_001272045.2,MGI:MGI:3648740;gbkey=mRNA;gene=Ces2h;product=carboxylesterase 2H;tag=RefSeq Select;transcript_id=NM_001272045.2;extra_copy_number=0
CM058248.1	Liftoff	exon	115113162	115113302	.	+	.	ID=exon-NM_001272045.2-7;Parent=rna-NM_001272045.2;Dbxref=GeneID:436059,GenBank:NM_001272045.2,MGI:MGI:3648740;gbkey=mRNA;gene=Ces2h;product=carboxylesterase 2H;tag=RefSeq Select;transcript_id=NM_001272045.2;extra_copy_number=0
CM058248.1	Liftoff	exon	115113400	115113480	.	+	.	ID=exon-NM_001272045.2-8;Parent=rna-NM_001272045.2;Dbxref=GeneID:436059,GenBank:NM_001272045.2,MGI:MGI:3648740;gbkey=mRNA;gene=Ces2h;product=carboxylesterase 2H;tag=RefSeq Select;transcript_id=NM_001272045.2;extra_copy_number=0
CM058248.1	Liftoff	exon	115113725	115113869	.	+	.	ID=exon-NM_001272045.2-9;Parent=rna-NM_001272045.2;Dbxref=GeneID:436059,GenBank:NM_001272045.2,MGI:MGI:3648740;gbkey=mRNA;gene=Ces2h;product=carboxylesterase 2H;tag=RefSeq Select;transcript_id=NM_001272045.2;extra_copy_number=0
CM058248.1	Liftoff	exon	115114281	115114418	.	+	.	ID=exon-NM_001272045.2-10;Parent=rna-NM_001272045.2;Dbxref=GeneID:436059,GenBank:NM_001272045.2,MGI:MGI:3648740;gbkey=mRNA;gene=Ces2h;product=carboxylesterase 2H;tag=RefSeq Select;transcript_id=NM_001272045.2;extra_copy_number=0
CM058248.1	Liftoff	exon	115115299	115115371	.	+	.	ID=exon-NM_001272045.2-11;Parent=rna-NM_001272045.2;Dbxref=GeneID:436059,GenBank:NM_001272045.2,MGI:MGI:3648740;gbkey=mRNA;gene=Ces2h;product=carboxylesterase 2H;tag=RefSeq Select;transcript_id=NM_001272045.2;extra_copy_number=0
CM058248.1	Liftoff	exon	115115589	115115775	.	+	.	ID=exon-NM_001272045.2-12;Parent=rna-NM_001272045.2;Dbxref=GeneID:436059,GenBank:NM_001272045.2,MGI:MGI:3648740;gbkey=mRNA;gene=Ces2h;product=carboxylesterase 2H;tag=RefSeq Select;transcript_id=NM_001272045.2;extra_copy_number=0
CM058248.1	Liftoff	CDS	115096206	115096278	.	+	.	ID=cds-NP_001258974.1;Parent=rna-NM_001272045.2;Dbxref=CCDS:CCDS59742.1,GeneID:436059,GenBank:NP_001258974.1,MGI:MGI:3648740;Name=NP_001258974.1;gbkey=CDS;gene=Ces2h;product=cocaine esterase precursor;protein_id=NP_001258974.1;tag=RefSeq Select;extra_copy_number=0
CM058248.1	Liftoff	CDS	115109806	115110010	.	+	.	ID=cds-NP_001258974.1;Parent=rna-NM_001272045.2;Dbxref=CCDS:CCDS59742.1,GeneID:436059,GenBank:NP_001258974.1,MGI:MGI:3648740;Name=NP_001258974.1;gbkey=CDS;gene=Ces2h;product=cocaine esterase precursor;protein_id=NP_001258974.1;tag=RefSeq Select;extra_copy_number=0
CM058248.1	Liftoff	CDS	115111291	115111432	.	+	.	ID=cds-NP_001258974.1;Parent=rna-NM_001272045.2;Dbxref=CCDS:CCDS59742.1,GeneID:436059,GenBank:NP_001258974.1,MGI:MGI:3648740;Name=NP_001258974.1;gbkey=CDS;gene=Ces2h;product=cocaine esterase precursor;protein_id=NP_001258974.1;tag=RefSeq Select;extra_copy_number=0
CM058248.1	Liftoff	CDS	115111910	115112043	.	+	.	ID=cds-NP_001258974.1;Parent=rna-NM_001272045.2;Dbxref=CCDS:CCDS59742.1,GeneID:436059,GenBank:NP_001258974.1,MGI:MGI:3648740;Name=NP_001258974.1;gbkey=CDS;gene=Ces2h;product=cocaine esterase precursor;protein_id=NP_001258974.1;tag=RefSeq Select;extra_copy_number=0
CM058248.1	Liftoff	CDS	115112125	115112383	.	+	.	ID=cds-NP_001258974.1;Parent=rna-NM_001272045.2;Dbxref=CCDS:CCDS59742.1,GeneID:436059,GenBank:NP_001258974.1,MGI:MGI:3648740;Name=NP_001258974.1;gbkey=CDS;gene=Ces2h;product=cocaine esterase precursor;protein_id=NP_001258974.1;tag=RefSeq Select;extra_copy_number=0
CM058248.1	Liftoff	CDS	115112790	115112888	.	+	.	ID=cds-NP_001258974.1;Parent=rna-NM_001272045.2;Dbxref=CCDS:CCDS59742.1,GeneID:436059,GenBank:NP_001258974.1,MGI:MGI:3648740;Name=NP_001258974.1;gbkey=CDS;gene=Ces2h;product=cocaine esterase precursor;protein_id=NP_001258974.1;tag=RefSeq Select;extra_copy_number=0
CM058248.1	Liftoff	CDS	115113162	115113302	.	+	.	ID=cds-NP_001258974.1;Parent=rna-NM_001272045.2;Dbxref=CCDS:CCDS59742.1,GeneID:436059,GenBank:NP_001258974.1,MGI:MGI:3648740;Name=NP_001258974.1;gbkey=CDS;gene=Ces2h;product=cocaine esterase precursor;protein_id=NP_001258974.1;tag=RefSeq Select;extra_copy_number=0
CM058248.1	Liftoff	CDS	115113400	115113480	.	+	.	ID=cds-NP_001258974.1;Parent=rna-NM_001272045.2;Dbxref=CCDS:CCDS59742.1,GeneID:436059,GenBank:NP_001258974.1,MGI:MGI:3648740;Name=NP_001258974.1;gbkey=CDS;gene=Ces2h;product=cocaine esterase precursor;protein_id=NP_001258974.1;tag=RefSeq Select;extra_copy_number=0
CM058248.1	Liftoff	CDS	115113725	115113869	.	+	.	ID=cds-NP_001258974.1;Parent=rna-NM_001272045.2;Dbxref=CCDS:CCDS59742.1,GeneID:436059,GenBank:NP_001258974.1,MGI:MGI:3648740;Name=NP_001258974.1;gbkey=CDS;gene=Ces2h;product=cocaine esterase precursor;protein_id=NP_001258974.1;tag=RefSeq Select;extra_copy_number=0
CM058248.1	Liftoff	CDS	115114281	115114418	.	+	.	ID=cds-NP_001258974.1;Parent=rna-NM_001272045.2;Dbxref=CCDS:CCDS59742.1,GeneID:436059,GenBank:NP_001258974.1,MGI:MGI:3648740;Name=NP_001258974.1;gbkey=CDS;gene=Ces2h;product=cocaine esterase precursor;protein_id=NP_001258974.1;tag=RefSeq Select;extra_copy_number=0
CM058248.1	Liftoff	CDS	115115299	115115371	.	+	.	ID=cds-NP_001258974.1;Parent=rna-NM_001272045.2;Dbxref=CCDS:CCDS59742.1,GeneID:436059,GenBank:NP_001258974.1,MGI:MGI:3648740;Name=NP_001258974.1;gbkey=CDS;gene=Ces2h;product=cocaine esterase precursor;protein_id=NP_001258974.1;tag=RefSeq Select;extra_copy_number=0
CM058248.1	Liftoff	CDS	115115589	115115775	.	+	.	ID=cds-NP_001258974.1;Parent=rna-NM_001272045.2;Dbxref=CCDS:CCDS59742.1,GeneID:436059,GenBank:NP_001258974.1,MGI:MGI:3648740;Name=NP_001258974.1;gbkey=CDS;gene=Ces2h;product=cocaine esterase precursor;protein_id=NP_001258974.1;tag=RefSeq Select;extra_copy_number=0
CM058248.1	Liftoff	gene	115143941	115157295	.	+	.	ID=gene-Ces3a;Dbxref=GeneID:382053,MGI:MGI:102773;Name=Ces3a;description=carboxylesterase 3A;gbkey=Gene;gene=Ces3a;gene_biotype=protein_coding;gene_synonym=Ces3,Ces31,Es31;coverage=1.0;sequence_ID=1.0;valid_ORFs=5;extra_copy_number=0;copy_num_ID=gene-Ces3a_0
CM058248.1	Liftoff	mRNA	115143941	115157295	.	+	.	ID=rna-XM_011248427.3;Parent=gene-Ces3a;Dbxref=GeneID:382053,GenBank:XM_011248427.3,MGI:MGI:102773;Name=XM_011248427.3;gbkey=mRNA;gene=Ces3a;model_evidence=Supporting evidence includes similarity to: 3 Proteins%2C 2629 long SRA reads%2C and 100%25 coverage of the annotated genomic feature by RNAseq alignments%2C including 2 samples with support for all annotated introns;product=carboxylesterase 3A%2C transcript variant X1;transcript_id=XM_011248427.3;matches_ref_protein=True;valid_ORF=True;extra_copy_number=0
CM058248.1	Liftoff	exon	115143941	115144076	.	+	.	ID=exon-XM_011248427.3-1;Parent=rna-XM_011248427.3;Dbxref=GeneID:382053,GenBank:XM_011248427.3,MGI:MGI:102773;gbkey=mRNA;gene=Ces3a;product=carboxylesterase 3A%2C transcript variant X1;transcript_id=XM_011248427.3;extra_copy_number=0
CM058248.1	Liftoff	exon	115145238	115145442	.	+	.	ID=exon-XM_011248427.3-2;Parent=rna-XM_011248427.3;Dbxref=GeneID:382053,GenBank:XM_011248427.3,MGI:MGI:102773;gbkey=mRNA;gene=Ces3a;product=carboxylesterase 3A%2C transcript variant X1;transcript_id=XM_011248427.3;extra_copy_number=0
CM058248.1	Liftoff	exon	115145548	115145686	.	+	.	ID=exon-XM_011248427.3-3;Parent=rna-XM_011248427.3;Dbxref=GeneID:382053,GenBank:XM_011248427.3,MGI:MGI:102773;gbkey=mRNA;gene=Ces3a;product=carboxylesterase 3A%2C transcript variant X1;transcript_id=XM_011248427.3;extra_copy_number=0
CM058248.1	Liftoff	exon	115145847	115145980	.	+	.	ID=exon-XM_011248427.3-4;Parent=rna-XM_011248427.3;Dbxref=GeneID:382053,GenBank:XM_011248427.3,MGI:MGI:102773;gbkey=mRNA;gene=Ces3a;product=carboxylesterase 3A%2C transcript variant X1;transcript_id=XM_011248427.3;extra_copy_number=0
CM058248.1	Liftoff	exon	115146833	115146986	.	+	.	ID=exon-XM_011248427.3-5;Parent=rna-XM_011248427.3;Dbxref=GeneID:382053,GenBank:XM_011248427.3,MGI:MGI:102773;gbkey=mRNA;gene=Ces3a;product=carboxylesterase 3A%2C transcript variant X1;transcript_id=XM_011248427.3;extra_copy_number=0
CM058248.1	Liftoff	exon	115147097	115147201	.	+	.	ID=exon-XM_011248427.3-6;Parent=rna-XM_011248427.3;Dbxref=GeneID:382053,GenBank:XM_011248427.3,MGI:MGI:102773;gbkey=mRNA;gene=Ces3a;product=carboxylesterase 3A%2C transcript variant X1;transcript_id=XM_011248427.3;extra_copy_number=0
CM058248.1	Liftoff	exon	115148721	115148813	.	+	.	ID=exon-XM_011248427.3-7;Parent=rna-XM_011248427.3;Dbxref=GeneID:382053,GenBank:XM_011248427.3,MGI:MGI:102773;gbkey=mRNA;gene=Ces3a;product=carboxylesterase 3A%2C transcript variant X1;transcript_id=XM_011248427.3;extra_copy_number=0
CM058248.1	Liftoff	exon	115148909	115149049	.	+	.	ID=exon-XM_011248427.3-8;Parent=rna-XM_011248427.3;Dbxref=GeneID:382053,GenBank:XM_011248427.3,MGI:MGI:102773;gbkey=mRNA;gene=Ces3a;product=carboxylesterase 3A%2C transcript variant X1;transcript_id=XM_011248427.3;extra_copy_number=0
CM058248.1	Liftoff	exon	115150944	115151024	.	+	.	ID=exon-XM_011248427.3-9;Parent=rna-XM_011248427.3;Dbxref=GeneID:382053,GenBank:XM_011248427.3,MGI:MGI:102773;gbkey=mRNA;gene=Ces3a;product=carboxylesterase 3A%2C transcript variant X1;transcript_id=XM_011248427.3;extra_copy_number=0
CM058248.1	Liftoff	exon	115151749	115151896	.	+	.	ID=exon-XM_011248427.3-10;Parent=rna-XM_011248427.3;Dbxref=GeneID:382053,GenBank:XM_011248427.3,MGI:MGI:102773;gbkey=mRNA;gene=Ces3a;product=carboxylesterase 3A%2C transcript variant X1;transcript_id=XM_011248427.3;extra_copy_number=0
CM058248.1	Liftoff	exon	115152826	115152975	.	+	.	ID=exon-XM_011248427.3-11;Parent=rna-XM_011248427.3;Dbxref=GeneID:382053,GenBank:XM_011248427.3,MGI:MGI:102773;gbkey=mRNA;gene=Ces3a;product=carboxylesterase 3A%2C transcript variant X1;transcript_id=XM_011248427.3;extra_copy_number=0
CM058248.1	Liftoff	exon	115153101	115153179	.	+	.	ID=exon-XM_011248427.3-12;Parent=rna-XM_011248427.3;Dbxref=GeneID:382053,GenBank:XM_011248427.3,MGI:MGI:102773;gbkey=mRNA;gene=Ces3a;product=carboxylesterase 3A%2C transcript variant X1;transcript_id=XM_011248427.3;extra_copy_number=0
CM058248.1	Liftoff	exon	115157277	115157295	.	+	.	ID=exon-XM_011248427.3-13;Parent=rna-XM_011248427.3;Dbxref=GeneID:382053,GenBank:XM_011248427.3,MGI:MGI:102773;gbkey=mRNA;gene=Ces3a;product=carboxylesterase 3A%2C transcript variant X1;transcript_id=XM_011248427.3;extra_copy_number=0
CM058248.1	Liftoff	CDS	115143986	115144076	.	+	.	ID=cds-XP_011246729.1;Parent=rna-XM_011248427.3;Dbxref=GeneID:382053,GenBank:XP_011246729.1,MGI:MGI:102773;Name=XP_011246729.1;gbkey=CDS;gene=Ces3a;product=carboxylesterase 3A isoform X1;protein_id=XP_011246729.1;extra_copy_number=0
CM058248.1	Liftoff	CDS	115145238	115145442	.	+	.	ID=cds-XP_011246729.1;Parent=rna-XM_011248427.3;Dbxref=GeneID:382053,GenBank:XP_011246729.1,MGI:MGI:102773;Name=XP_011246729.1;gbkey=CDS;gene=Ces3a;product=carboxylesterase 3A isoform X1;protein_id=XP_011246729.1;extra_copy_number=0
CM058248.1	Liftoff	CDS	115145548	115145686	.	+	.	ID=cds-XP_011246729.1;Parent=rna-XM_011248427.3;Dbxref=GeneID:382053,GenBank:XP_011246729.1,MGI:MGI:102773;Name=XP_011246729.1;gbkey=CDS;gene=Ces3a;product=carboxylesterase 3A isoform X1;protein_id=XP_011246729.1;extra_copy_number=0
CM058248.1	Liftoff	CDS	115145847	115145980	.	+	.	ID=cds-XP_011246729.1;Parent=rna-XM_011248427.3;Dbxref=GeneID:382053,GenBank:XP_011246729.1,MGI:MGI:102773;Name=XP_011246729.1;gbkey=CDS;gene=Ces3a;product=carboxylesterase 3A isoform X1;protein_id=XP_011246729.1;extra_copy_number=0
CM058248.1	Liftoff	CDS	115146833	115146986	.	+	.	ID=cds-XP_011246729.1;Parent=rna-XM_011248427.3;Dbxref=GeneID:382053,GenBank:XP_011246729.1,MGI:MGI:102773;Name=XP_011246729.1;gbkey=CDS;gene=Ces3a;product=carboxylesterase 3A isoform X1;protein_id=XP_011246729.1;extra_copy_number=0
CM058248.1	Liftoff	CDS	115147097	115147201	.	+	.	ID=cds-XP_011246729.1;Parent=rna-XM_011248427.3;Dbxref=GeneID:382053,GenBank:XP_011246729.1,MGI:MGI:102773;Name=XP_011246729.1;gbkey=CDS;gene=Ces3a;product=carboxylesterase 3A isoform X1;protein_id=XP_011246729.1;extra_copy_number=0
CM058248.1	Liftoff	CDS	115148721	115148813	.	+	.	ID=cds-XP_011246729.1;Parent=rna-XM_011248427.3;Dbxref=GeneID:382053,GenBank:XP_011246729.1,MGI:MGI:102773;Name=XP_011246729.1;gbkey=CDS;gene=Ces3a;product=carboxylesterase 3A isoform X1;protein_id=XP_011246729.1;extra_copy_number=0
CM058248.1	Liftoff	CDS	115148909	115149049	.	+	.	ID=cds-XP_011246729.1;Parent=rna-XM_011248427.3;Dbxref=GeneID:382053,GenBank:XP_011246729.1,MGI:MGI:102773;Name=XP_011246729.1;gbkey=CDS;gene=Ces3a;product=carboxylesterase 3A isoform X1;protein_id=XP_011246729.1;extra_copy_number=0
CM058248.1	Liftoff	CDS	115150944	115151024	.	+	.	ID=cds-XP_011246729.1;Parent=rna-XM_011248427.3;Dbxref=GeneID:382053,GenBank:XP_011246729.1,MGI:MGI:102773;Name=XP_011246729.1;gbkey=CDS;gene=Ces3a;product=carboxylesterase 3A isoform X1;protein_id=XP_011246729.1;extra_copy_number=0
CM058248.1	Liftoff	CDS	115151749	115151896	.	+	.	ID=cds-XP_011246729.1;Parent=rna-XM_011248427.3;Dbxref=GeneID:382053,GenBank:XP_011246729.1,MGI:MGI:102773;Name=XP_011246729.1;gbkey=CDS;gene=Ces3a;product=carboxylesterase 3A isoform X1;protein_id=XP_011246729.1;extra_copy_number=0
CM058248.1	Liftoff	CDS	115152826	115152975	.	+	.	ID=cds-XP_011246729.1;Parent=rna-XM_011248427.3;Dbxref=GeneID:382053,GenBank:XP_011246729.1,MGI:MGI:102773;Name=XP_011246729.1;gbkey=CDS;gene=Ces3a;product=carboxylesterase 3A isoform X1;protein_id=XP_011246729.1;extra_copy_number=0
CM058248.1	Liftoff	CDS	115153101	115153179	.	+	.	ID=cds-XP_011246729.1;Parent=rna-XM_011248427.3;Dbxref=GeneID:382053,GenBank:XP_011246729.1,MGI:MGI:102773;Name=XP_011246729.1;gbkey=CDS;gene=Ces3a;product=carboxylesterase 3A isoform X1;protein_id=XP_011246729.1;extra_copy_number=0
CM058248.1	Liftoff	CDS	115157277	115157280	.	+	.	ID=cds-XP_011246729.1;Parent=rna-XM_011248427.3;Dbxref=GeneID:382053,GenBank:XP_011246729.1,MGI:MGI:102773;Name=XP_011246729.1;gbkey=CDS;gene=Ces3a;product=carboxylesterase 3A isoform X1;protein_id=XP_011246729.1;extra_copy_number=0
CM058248.1	Liftoff	mRNA	115143964	115153779	.	+	.	ID=rna-NM_001164681.1;Parent=gene-Ces3a;Dbxref=GeneID:382053,GenBank:NM_001164681.1,MGI:MGI:102773;Name=NM_001164681.1;gbkey=mRNA;gene=Ces3a;product=carboxylesterase 3A%2C transcript variant 2;transcript_id=NM_001164681.1;matches_ref_protein=True;valid_ORF=True;extra_copy_number=0
CM058248.1	Liftoff	exon	115143964	115144076	.	+	.	ID=exon-NM_001164681.1-1;Parent=rna-NM_001164681.1;Dbxref=GeneID:382053,GenBank:NM_001164681.1,MGI:MGI:102773;gbkey=mRNA;gene=Ces3a;product=carboxylesterase 3A%2C transcript variant 2;transcript_id=NM_001164681.1;extra_copy_number=0
CM058248.1	Liftoff	exon	115145238	115145442	.	+	.	ID=exon-NM_001164681.1-2;Parent=rna-NM_001164681.1;Dbxref=GeneID:382053,GenBank:NM_001164681.1,MGI:MGI:102773;gbkey=mRNA;gene=Ces3a;product=carboxylesterase 3A%2C transcript variant 2;transcript_id=NM_001164681.1;extra_copy_number=0
CM058248.1	Liftoff	exon	115145548	115145686	.	+	.	ID=exon-NM_001164681.1-3;Parent=rna-NM_001164681.1;Dbxref=GeneID:382053,GenBank:NM_001164681.1,MGI:MGI:102773;gbkey=mRNA;gene=Ces3a;product=carboxylesterase 3A%2C transcript variant 2;transcript_id=NM_001164681.1;extra_copy_number=0
CM058248.1	Liftoff	exon	115145847	115145980	.	+	.	ID=exon-NM_001164681.1-4;Parent=rna-NM_001164681.1;Dbxref=GeneID:382053,GenBank:NM_001164681.1,MGI:MGI:102773;gbkey=mRNA;gene=Ces3a;product=carboxylesterase 3A%2C transcript variant 2;transcript_id=NM_001164681.1;extra_copy_number=0
CM058248.1	Liftoff	exon	115146833	115146986	.	+	.	ID=exon-NM_001164681.1-5;Parent=rna-NM_001164681.1;Dbxref=GeneID:382053,GenBank:NM_001164681.1,MGI:MGI:102773;gbkey=mRNA;gene=Ces3a;product=carboxylesterase 3A%2C transcript variant 2;transcript_id=NM_001164681.1;extra_copy_number=0
CM058248.1	Liftoff	exon	115147097	115147201	.	+	.	ID=exon-NM_001164681.1-6;Parent=rna-NM_001164681.1;Dbxref=GeneID:382053,GenBank:NM_001164681.1,MGI:MGI:102773;gbkey=mRNA;gene=Ces3a;product=carboxylesterase 3A%2C transcript variant 2;transcript_id=NM_001164681.1;extra_copy_number=0
CM058248.1	Liftoff	exon	115148721	115148813	.	+	.	ID=exon-NM_001164681.1-7;Parent=rna-NM_001164681.1;Dbxref=GeneID:382053,GenBank:NM_001164681.1,MGI:MGI:102773;gbkey=mRNA;gene=Ces3a;product=carboxylesterase 3A%2C transcript variant 2;transcript_id=NM_001164681.1;extra_copy_number=0
CM058248.1	Liftoff	exon	115150944	115151024	.	+	.	ID=exon-NM_001164681.1-8;Parent=rna-NM_001164681.1;Dbxref=GeneID:382053,GenBank:NM_001164681.1,MGI:MGI:102773;gbkey=mRNA;gene=Ces3a;product=carboxylesterase 3A%2C transcript variant 2;transcript_id=NM_001164681.1;extra_copy_number=0
CM058248.1	Liftoff	exon	115151749	115151896	.	+	.	ID=exon-NM_001164681.1-9;Parent=rna-NM_001164681.1;Dbxref=GeneID:382053,GenBank:NM_001164681.1,MGI:MGI:102773;gbkey=mRNA;gene=Ces3a;product=carboxylesterase 3A%2C transcript variant 2;transcript_id=NM_001164681.1;extra_copy_number=0
CM058248.1	Liftoff	exon	115152826	115152975	.	+	.	ID=exon-NM_001164681.1-10;Parent=rna-NM_001164681.1;Dbxref=GeneID:382053,GenBank:NM_001164681.1,MGI:MGI:102773;gbkey=mRNA;gene=Ces3a;product=carboxylesterase 3A%2C transcript variant 2;transcript_id=NM_001164681.1;extra_copy_number=0
CM058248.1	Liftoff	exon	115153101	115153179	.	+	.	ID=exon-NM_001164681.1-11;Parent=rna-NM_001164681.1;Dbxref=GeneID:382053,GenBank:NM_001164681.1,MGI:MGI:102773;gbkey=mRNA;gene=Ces3a;product=carboxylesterase 3A%2C transcript variant 2;transcript_id=NM_001164681.1;extra_copy_number=0
CM058248.1	Liftoff	exon	115153273	115153779	.	+	.	ID=exon-NM_001164681.1-12;Parent=rna-NM_001164681.1;Dbxref=GeneID:382053,GenBank:NM_001164681.1,MGI:MGI:102773;gbkey=mRNA;gene=Ces3a;product=carboxylesterase 3A%2C transcript variant 2;transcript_id=NM_001164681.1;extra_copy_number=0
CM058248.1	Liftoff	CDS	115143986	115144076	.	+	.	ID=cds-NP_001158153.1;Parent=rna-NM_001164681.1;Dbxref=CCDS:CCDS52652.1,GeneID:382053,GenBank:NP_001158153.1,MGI:MGI:102773;Name=NP_001158153.1;Note=isoform 2 precursor is encoded by transcript variant 2;gbkey=CDS;gene=Ces3a;product=carboxylesterase 3A isoform 2 precursor;protein_id=NP_001158153.1;extra_copy_number=0
CM058248.1	Liftoff	CDS	115145238	115145442	.	+	.	ID=cds-NP_001158153.1;Parent=rna-NM_001164681.1;Dbxref=CCDS:CCDS52652.1,GeneID:382053,GenBank:NP_001158153.1,MGI:MGI:102773;Name=NP_001158153.1;Note=isoform 2 precursor is encoded by transcript variant 2;gbkey=CDS;gene=Ces3a;product=carboxylesterase 3A isoform 2 precursor;protein_id=NP_001158153.1;extra_copy_number=0
CM058248.1	Liftoff	CDS	115145548	115145686	.	+	.	ID=cds-NP_001158153.1;Parent=rna-NM_001164681.1;Dbxref=CCDS:CCDS52652.1,GeneID:382053,GenBank:NP_001158153.1,MGI:MGI:102773;Name=NP_001158153.1;Note=isoform 2 precursor is encoded by transcript variant 2;gbkey=CDS;gene=Ces3a;product=carboxylesterase 3A isoform 2 precursor;protein_id=NP_001158153.1;extra_copy_number=0
CM058248.1	Liftoff	CDS	115145847	115145980	.	+	.	ID=cds-NP_001158153.1;Parent=rna-NM_001164681.1;Dbxref=CCDS:CCDS52652.1,GeneID:382053,GenBank:NP_001158153.1,MGI:MGI:102773;Name=NP_001158153.1;Note=isoform 2 precursor is encoded by transcript variant 2;gbkey=CDS;gene=Ces3a;product=carboxylesterase 3A isoform 2 precursor;protein_id=NP_001158153.1;extra_copy_number=0
CM058248.1	Liftoff	CDS	115146833	115146986	.	+	.	ID=cds-NP_001158153.1;Parent=rna-NM_001164681.1;Dbxref=CCDS:CCDS52652.1,GeneID:382053,GenBank:NP_001158153.1,MGI:MGI:102773;Name=NP_001158153.1;Note=isoform 2 precursor is encoded by transcript variant 2;gbkey=CDS;gene=Ces3a;product=carboxylesterase 3A isoform 2 precursor;protein_id=NP_001158153.1;extra_copy_number=0
CM058248.1	Liftoff	CDS	115147097	115147201	.	+	.	ID=cds-NP_001158153.1;Parent=rna-NM_001164681.1;Dbxref=CCDS:CCDS52652.1,GeneID:382053,GenBank:NP_001158153.1,MGI:MGI:102773;Name=NP_001158153.1;Note=isoform 2 precursor is encoded by transcript variant 2;gbkey=CDS;gene=Ces3a;product=carboxylesterase 3A isoform 2 precursor;protein_id=NP_001158153.1;extra_copy_number=0
CM058248.1	Liftoff	CDS	115148721	115148813	.	+	.	ID=cds-NP_001158153.1;Parent=rna-NM_001164681.1;Dbxref=CCDS:CCDS52652.1,GeneID:382053,GenBank:NP_001158153.1,MGI:MGI:102773;Name=NP_001158153.1;Note=isoform 2 precursor is encoded by transcript variant 2;gbkey=CDS;gene=Ces3a;product=carboxylesterase 3A isoform 2 precursor;protein_id=NP_001158153.1;extra_copy_number=0
CM058248.1	Liftoff	CDS	115150944	115151024	.	+	.	ID=cds-NP_001158153.1;Parent=rna-NM_001164681.1;Dbxref=CCDS:CCDS52652.1,GeneID:382053,GenBank:NP_001158153.1,MGI:MGI:102773;Name=NP_001158153.1;Note=isoform 2 precursor is encoded by transcript variant 2;gbkey=CDS;gene=Ces3a;product=carboxylesterase 3A isoform 2 precursor;protein_id=NP_001158153.1;extra_copy_number=0
CM058248.1	Liftoff	CDS	115151749	115151896	.	+	.	ID=cds-NP_001158153.1;Parent=rna-NM_001164681.1;Dbxref=CCDS:CCDS52652.1,GeneID:382053,GenBank:NP_001158153.1,MGI:MGI:102773;Name=NP_001158153.1;Note=isoform 2 precursor is encoded by transcript variant 2;gbkey=CDS;gene=Ces3a;product=carboxylesterase 3A isoform 2 precursor;protein_id=NP_001158153.1;extra_copy_number=0
CM058248.1	Liftoff	CDS	115152826	115152975	.	+	.	ID=cds-NP_001158153.1;Parent=rna-NM_001164681.1;Dbxref=CCDS:CCDS52652.1,GeneID:382053,GenBank:NP_001158153.1,MGI:MGI:102773;Name=NP_001158153.1;Note=isoform 2 precursor is encoded by transcript variant 2;gbkey=CDS;gene=Ces3a;product=carboxylesterase 3A isoform 2 precursor;protein_id=NP_001158153.1;extra_copy_number=0
CM058248.1	Liftoff	CDS	115153101	115153179	.	+	.	ID=cds-NP_001158153.1;Parent=rna-NM_001164681.1;Dbxref=CCDS:CCDS52652.1,GeneID:382053,GenBank:NP_001158153.1,MGI:MGI:102773;Name=NP_001158153.1;Note=isoform 2 precursor is encoded by transcript variant 2;gbkey=CDS;gene=Ces3a;product=carboxylesterase 3A isoform 2 precursor;protein_id=NP_001158153.1;extra_copy_number=0
CM058248.1	Liftoff	CDS	115153273	115153468	.	+	.	ID=cds-NP_001158153.1;Parent=rna-NM_001164681.1;Dbxref=CCDS:CCDS52652.1,GeneID:382053,GenBank:NP_001158153.1,MGI:MGI:102773;Name=NP_001158153.1;Note=isoform 2 precursor is encoded by transcript variant 2;gbkey=CDS;gene=Ces3a;product=carboxylesterase 3A isoform 2 precursor;protein_id=NP_001158153.1;extra_copy_number=0
CM058248.1	Liftoff	mRNA	115143964	115153779	.	+	.	ID=rna-NM_198672.1;Parent=gene-Ces3a;Dbxref=GeneID:382053,GenBank:NM_198672.1,MGI:MGI:102773;Name=NM_198672.1;gbkey=mRNA;gene=Ces3a;product=carboxylesterase 3A%2C transcript variant 1;tag=RefSeq Select;transcript_id=NM_198672.1;matches_ref_protein=True;valid_ORF=True;extra_copy_number=0
CM058248.1	Liftoff	exon	115143964	115144076	.	+	.	ID=exon-NM_198672.1-1;Parent=rna-NM_198672.1;Dbxref=GeneID:382053,GenBank:NM_198672.1,MGI:MGI:102773;gbkey=mRNA;gene=Ces3a;product=carboxylesterase 3A%2C transcript variant 1;tag=RefSeq Select;transcript_id=NM_198672.1;extra_copy_number=0
CM058248.1	Liftoff	exon	115145238	115145442	.	+	.	ID=exon-NM_198672.1-2;Parent=rna-NM_198672.1;Dbxref=GeneID:382053,GenBank:NM_198672.1,MGI:MGI:102773;gbkey=mRNA;gene=Ces3a;product=carboxylesterase 3A%2C transcript variant 1;tag=RefSeq Select;transcript_id=NM_198672.1;extra_copy_number=0
CM058248.1	Liftoff	exon	115145548	115145686	.	+	.	ID=exon-NM_198672.1-3;Parent=rna-NM_198672.1;Dbxref=GeneID:382053,GenBank:NM_198672.1,MGI:MGI:102773;gbkey=mRNA;gene=Ces3a;product=carboxylesterase 3A%2C transcript variant 1;tag=RefSeq Select;transcript_id=NM_198672.1;extra_copy_number=0
CM058248.1	Liftoff	exon	115145847	115145980	.	+	.	ID=exon-NM_198672.1-4;Parent=rna-NM_198672.1;Dbxref=GeneID:382053,GenBank:NM_198672.1,MGI:MGI:102773;gbkey=mRNA;gene=Ces3a;product=carboxylesterase 3A%2C transcript variant 1;tag=RefSeq Select;transcript_id=NM_198672.1;extra_copy_number=0
CM058248.1	Liftoff	exon	115146833	115146986	.	+	.	ID=exon-NM_198672.1-5;Parent=rna-NM_198672.1;Dbxref=GeneID:382053,GenBank:NM_198672.1,MGI:MGI:102773;gbkey=mRNA;gene=Ces3a;product=carboxylesterase 3A%2C transcript variant 1;tag=RefSeq Select;transcript_id=NM_198672.1;extra_copy_number=0
CM058248.1	Liftoff	exon	115147097	115147201	.	+	.	ID=exon-NM_198672.1-6;Parent=rna-NM_198672.1;Dbxref=GeneID:382053,GenBank:NM_198672.1,MGI:MGI:102773;gbkey=mRNA;gene=Ces3a;product=carboxylesterase 3A%2C transcript variant 1;tag=RefSeq Select;transcript_id=NM_198672.1;extra_copy_number=0
CM058248.1	Liftoff	exon	115148721	115148813	.	+	.	ID=exon-NM_198672.1-7;Parent=rna-NM_198672.1;Dbxref=GeneID:382053,GenBank:NM_198672.1,MGI:MGI:102773;gbkey=mRNA;gene=Ces3a;product=carboxylesterase 3A%2C transcript variant 1;tag=RefSeq Select;transcript_id=NM_198672.1;extra_copy_number=0
CM058248.1	Liftoff	exon	115148909	115149049	.	+	.	ID=exon-NM_198672.1-8;Parent=rna-NM_198672.1;Dbxref=GeneID:382053,GenBank:NM_198672.1,MGI:MGI:102773;gbkey=mRNA;gene=Ces3a;product=carboxylesterase 3A%2C transcript variant 1;tag=RefSeq Select;transcript_id=NM_198672.1;extra_copy_number=0
CM058248.1	Liftoff	exon	115150944	115151024	.	+	.	ID=exon-NM_198672.1-9;Parent=rna-NM_198672.1;Dbxref=GeneID:382053,GenBank:NM_198672.1,MGI:MGI:102773;gbkey=mRNA;gene=Ces3a;product=carboxylesterase 3A%2C transcript variant 1;tag=RefSeq Select;transcript_id=NM_198672.1;extra_copy_number=0
CM058248.1	Liftoff	exon	115151749	115151896	.	+	.	ID=exon-NM_198672.1-10;Parent=rna-NM_198672.1;Dbxref=GeneID:382053,GenBank:NM_198672.1,MGI:MGI:102773;gbkey=mRNA;gene=Ces3a;product=carboxylesterase 3A%2C transcript variant 1;tag=RefSeq Select;transcript_id=NM_198672.1;extra_copy_number=0
CM058248.1	Liftoff	exon	115152826	115152975	.	+	.	ID=exon-NM_198672.1-11;Parent=rna-NM_198672.1;Dbxref=GeneID:382053,GenBank:NM_198672.1,MGI:MGI:102773;gbkey=mRNA;gene=Ces3a;product=carboxylesterase 3A%2C transcript variant 1;tag=RefSeq Select;transcript_id=NM_198672.1;extra_copy_number=0
CM058248.1	Liftoff	exon	115153101	115153179	.	+	.	ID=exon-NM_198672.1-12;Parent=rna-NM_198672.1;Dbxref=GeneID:382053,GenBank:NM_198672.1,MGI:MGI:102773;gbkey=mRNA;gene=Ces3a;product=carboxylesterase 3A%2C transcript variant 1;tag=RefSeq Select;transcript_id=NM_198672.1;extra_copy_number=0
CM058248.1	Liftoff	exon	115153273	115153779	.	+	.	ID=exon-NM_198672.1-13;Parent=rna-NM_198672.1;Dbxref=GeneID:382053,GenBank:NM_198672.1,MGI:MGI:102773;gbkey=mRNA;gene=Ces3a;product=carboxylesterase 3A%2C transcript variant 1;tag=RefSeq Select;transcript_id=NM_198672.1;extra_copy_number=0
CM058248.1	Liftoff	CDS	115143986	115144076	.	+	.	ID=cds-NP_941074.1;Parent=rna-NM_198672.1;Dbxref=CCDS:CCDS52651.1,GeneID:382053,GenBank:NP_941074.1,MGI:MGI:102773;Name=NP_941074.1;Note=isoform 1 precursor is encoded by transcript variant 1;gbkey=CDS;gene=Ces3a;product=carboxylesterase 3A isoform 1 precursor;protein_id=NP_941074.1;tag=RefSeq Select;extra_copy_number=0
CM058248.1	Liftoff	CDS	115145238	115145442	.	+	.	ID=cds-NP_941074.1;Parent=rna-NM_198672.1;Dbxref=CCDS:CCDS52651.1,GeneID:382053,GenBank:NP_941074.1,MGI:MGI:102773;Name=NP_941074.1;Note=isoform 1 precursor is encoded by transcript variant 1;gbkey=CDS;gene=Ces3a;product=carboxylesterase 3A isoform 1 precursor;protein_id=NP_941074.1;tag=RefSeq Select;extra_copy_number=0
CM058248.1	Liftoff	CDS	115145548	115145686	.	+	.	ID=cds-NP_941074.1;Parent=rna-NM_198672.1;Dbxref=CCDS:CCDS52651.1,GeneID:382053,GenBank:NP_941074.1,MGI:MGI:102773;Name=NP_941074.1;Note=isoform 1 precursor is encoded by transcript variant 1;gbkey=CDS;gene=Ces3a;product=carboxylesterase 3A isoform 1 precursor;protein_id=NP_941074.1;tag=RefSeq Select;extra_copy_number=0
CM058248.1	Liftoff	CDS	115145847	115145980	.	+	.	ID=cds-NP_941074.1;Parent=rna-NM_198672.1;Dbxref=CCDS:CCDS52651.1,GeneID:382053,GenBank:NP_941074.1,MGI:MGI:102773;Name=NP_941074.1;Note=isoform 1 precursor is encoded by transcript variant 1;gbkey=CDS;gene=Ces3a;product=carboxylesterase 3A isoform 1 precursor;protein_id=NP_941074.1;tag=RefSeq Select;extra_copy_number=0
CM058248.1	Liftoff	CDS	115146833	115146986	.	+	.	ID=cds-NP_941074.1;Parent=rna-NM_198672.1;Dbxref=CCDS:CCDS52651.1,GeneID:382053,GenBank:NP_941074.1,MGI:MGI:102773;Name=NP_941074.1;Note=isoform 1 precursor is encoded by transcript variant 1;gbkey=CDS;gene=Ces3a;product=carboxylesterase 3A isoform 1 precursor;protein_id=NP_941074.1;tag=RefSeq Select;extra_copy_number=0
CM058248.1	Liftoff	CDS	115147097	115147201	.	+	.	ID=cds-NP_941074.1;Parent=rna-NM_198672.1;Dbxref=CCDS:CCDS52651.1,GeneID:382053,GenBank:NP_941074.1,MGI:MGI:102773;Name=NP_941074.1;Note=isoform 1 precursor is encoded by transcript variant 1;gbkey=CDS;gene=Ces3a;product=carboxylesterase 3A isoform 1 precursor;protein_id=NP_941074.1;tag=RefSeq Select;extra_copy_number=0
CM058248.1	Liftoff	CDS	115148721	115148813	.	+	.	ID=cds-NP_941074.1;Parent=rna-NM_198672.1;Dbxref=CCDS:CCDS52651.1,GeneID:382053,GenBank:NP_941074.1,MGI:MGI:102773;Name=NP_941074.1;Note=isoform 1 precursor is encoded by transcript variant 1;gbkey=CDS;gene=Ces3a;product=carboxylesterase 3A isoform 1 precursor;protein_id=NP_941074.1;tag=RefSeq Select;extra_copy_number=0
CM058248.1	Liftoff	CDS	115148909	115149049	.	+	.	ID=cds-NP_941074.1;Parent=rna-NM_198672.1;Dbxref=CCDS:CCDS52651.1,GeneID:382053,GenBank:NP_941074.1,MGI:MGI:102773;Name=NP_941074.1;Note=isoform 1 precursor is encoded by transcript variant 1;gbkey=CDS;gene=Ces3a;product=carboxylesterase 3A isoform 1 precursor;protein_id=NP_941074.1;tag=RefSeq Select;extra_copy_number=0
CM058248.1	Liftoff	CDS	115150944	115151024	.	+	.	ID=cds-NP_941074.1;Parent=rna-NM_198672.1;Dbxref=CCDS:CCDS52651.1,GeneID:382053,GenBank:NP_941074.1,MGI:MGI:102773;Name=NP_941074.1;Note=isoform 1 precursor is encoded by transcript variant 1;gbkey=CDS;gene=Ces3a;product=carboxylesterase 3A isoform 1 precursor;protein_id=NP_941074.1;tag=RefSeq Select;extra_copy_number=0
CM058248.1	Liftoff	CDS	115151749	115151896	.	+	.	ID=cds-NP_941074.1;Parent=rna-NM_198672.1;Dbxref=CCDS:CCDS52651.1,GeneID:382053,GenBank:NP_941074.1,MGI:MGI:102773;Name=NP_941074.1;Note=isoform 1 precursor is encoded by transcript variant 1;gbkey=CDS;gene=Ces3a;product=carboxylesterase 3A isoform 1 precursor;protein_id=NP_941074.1;tag=RefSeq Select;extra_copy_number=0
CM058248.1	Liftoff	CDS	115152826	115152975	.	+	.	ID=cds-NP_941074.1;Parent=rna-NM_198672.1;Dbxref=CCDS:CCDS52651.1,GeneID:382053,GenBank:NP_941074.1,MGI:MGI:102773;Name=NP_941074.1;Note=isoform 1 precursor is encoded by transcript variant 1;gbkey=CDS;gene=Ces3a;product=carboxylesterase 3A isoform 1 precursor;protein_id=NP_941074.1;tag=RefSeq Select;extra_copy_number=0
CM058248.1	Liftoff	CDS	115153101	115153179	.	+	.	ID=cds-NP_941074.1;Parent=rna-NM_198672.1;Dbxref=CCDS:CCDS52651.1,GeneID:382053,GenBank:NP_941074.1,MGI:MGI:102773;Name=NP_941074.1;Note=isoform 1 precursor is encoded by transcript variant 1;gbkey=CDS;gene=Ces3a;product=carboxylesterase 3A isoform 1 precursor;protein_id=NP_941074.1;tag=RefSeq Select;extra_copy_number=0
CM058248.1	Liftoff	CDS	115153273	115153468	.	+	.	ID=cds-NP_941074.1;Parent=rna-NM_198672.1;Dbxref=CCDS:CCDS52651.1,GeneID:382053,GenBank:NP_941074.1,MGI:MGI:102773;Name=NP_941074.1;Note=isoform 1 precursor is encoded by transcript variant 1;gbkey=CDS;gene=Ces3a;product=carboxylesterase 3A isoform 1 precursor;protein_id=NP_941074.1;tag=RefSeq Select;extra_copy_number=0
CM058248.1	Liftoff	mRNA	115143964	115153778	.	+	.	ID=rna-XM_030243651.1;Parent=gene-Ces3a;Dbxref=GeneID:382053,GenBank:XM_030243651.1,MGI:MGI:102773;Name=XM_030243651.1;gbkey=mRNA;gene=Ces3a;model_evidence=Supporting evidence includes similarity to: 6 ESTs%2C 1 Protein%2C 1978 long SRA reads%2C and 99%25 coverage of the annotated genomic feature by RNAseq alignments%2C including 3 samples with support for all annotated introns;product=carboxylesterase 3A%2C transcript variant X2;transcript_id=XM_030243651.1;matches_ref_protein=True;valid_ORF=True;extra_copy_number=0
CM058248.1	Liftoff	exon	115143964	115144076	.	+	.	ID=exon-XM_030243651.1-1;Parent=rna-XM_030243651.1;Dbxref=GeneID:382053,GenBank:XM_030243651.1,MGI:MGI:102773;gbkey=mRNA;gene=Ces3a;product=carboxylesterase 3A%2C transcript variant X2;transcript_id=XM_030243651.1;extra_copy_number=0
CM058248.1	Liftoff	exon	115145238	115145442	.	+	.	ID=exon-XM_030243651.1-2;Parent=rna-XM_030243651.1;Dbxref=GeneID:382053,GenBank:XM_030243651.1,MGI:MGI:102773;gbkey=mRNA;gene=Ces3a;product=carboxylesterase 3A%2C transcript variant X2;transcript_id=XM_030243651.1;extra_copy_number=0
CM058248.1	Liftoff	exon	115145548	115145686	.	+	.	ID=exon-XM_030243651.1-3;Parent=rna-XM_030243651.1;Dbxref=GeneID:382053,GenBank:XM_030243651.1,MGI:MGI:102773;gbkey=mRNA;gene=Ces3a;product=carboxylesterase 3A%2C transcript variant X2;transcript_id=XM_030243651.1;extra_copy_number=0
CM058248.1	Liftoff	exon	115145847	115145980	.	+	.	ID=exon-XM_030243651.1-4;Parent=rna-XM_030243651.1;Dbxref=GeneID:382053,GenBank:XM_030243651.1,MGI:MGI:102773;gbkey=mRNA;gene=Ces3a;product=carboxylesterase 3A%2C transcript variant X2;transcript_id=XM_030243651.1;extra_copy_number=0
CM058248.1	Liftoff	exon	115147097	115147201	.	+	.	ID=exon-XM_030243651.1-5;Parent=rna-XM_030243651.1;Dbxref=GeneID:382053,GenBank:XM_030243651.1,MGI:MGI:102773;gbkey=mRNA;gene=Ces3a;product=carboxylesterase 3A%2C transcript variant X2;transcript_id=XM_030243651.1;extra_copy_number=0
CM058248.1	Liftoff	exon	115148721	115148813	.	+	.	ID=exon-XM_030243651.1-6;Parent=rna-XM_030243651.1;Dbxref=GeneID:382053,GenBank:XM_030243651.1,MGI:MGI:102773;gbkey=mRNA;gene=Ces3a;product=carboxylesterase 3A%2C transcript variant X2;transcript_id=XM_030243651.1;extra_copy_number=0
CM058248.1	Liftoff	exon	115148909	115149049	.	+	.	ID=exon-XM_030243651.1-7;Parent=rna-XM_030243651.1;Dbxref=GeneID:382053,GenBank:XM_030243651.1,MGI:MGI:102773;gbkey=mRNA;gene=Ces3a;product=carboxylesterase 3A%2C transcript variant X2;transcript_id=XM_030243651.1;extra_copy_number=0
CM058248.1	Liftoff	exon	115150944	115151024	.	+	.	ID=exon-XM_030243651.1-8;Parent=rna-XM_030243651.1;Dbxref=GeneID:382053,GenBank:XM_030243651.1,MGI:MGI:102773;gbkey=mRNA;gene=Ces3a;product=carboxylesterase 3A%2C transcript variant X2;transcript_id=XM_030243651.1;extra_copy_number=0
CM058248.1	Liftoff	exon	115151749	115151896	.	+	.	ID=exon-XM_030243651.1-9;Parent=rna-XM_030243651.1;Dbxref=GeneID:382053,GenBank:XM_030243651.1,MGI:MGI:102773;gbkey=mRNA;gene=Ces3a;product=carboxylesterase 3A%2C transcript variant X2;transcript_id=XM_030243651.1;extra_copy_number=0
CM058248.1	Liftoff	exon	115152826	115152975	.	+	.	ID=exon-XM_030243651.1-10;Parent=rna-XM_030243651.1;Dbxref=GeneID:382053,GenBank:XM_030243651.1,MGI:MGI:102773;gbkey=mRNA;gene=Ces3a;product=carboxylesterase 3A%2C transcript variant X2;transcript_id=XM_030243651.1;extra_copy_number=0
CM058248.1	Liftoff	exon	115153101	115153179	.	+	.	ID=exon-XM_030243651.1-11;Parent=rna-XM_030243651.1;Dbxref=GeneID:382053,GenBank:XM_030243651.1,MGI:MGI:102773;gbkey=mRNA;gene=Ces3a;product=carboxylesterase 3A%2C transcript variant X2;transcript_id=XM_030243651.1;extra_copy_number=0
CM058248.1	Liftoff	exon	115153273	115153778	.	+	.	ID=exon-XM_030243651.1-12;Parent=rna-XM_030243651.1;Dbxref=GeneID:382053,GenBank:XM_030243651.1,MGI:MGI:102773;gbkey=mRNA;gene=Ces3a;product=carboxylesterase 3A%2C transcript variant X2;transcript_id=XM_030243651.1;extra_copy_number=0
CM058248.1	Liftoff	CDS	115147109	115147201	.	+	.	ID=cds-XP_030099511.1;Parent=rna-XM_030243651.1;Dbxref=GeneID:382053,GenBank:XP_030099511.1,MGI:MGI:102773;Name=XP_030099511.1;gbkey=CDS;gene=Ces3a;product=carboxylesterase 3A isoform X2;protein_id=XP_030099511.1;extra_copy_number=0
CM058248.1	Liftoff	CDS	115148721	115148813	.	+	.	ID=cds-XP_030099511.1;Parent=rna-XM_030243651.1;Dbxref=GeneID:382053,GenBank:XP_030099511.1,MGI:MGI:102773;Name=XP_030099511.1;gbkey=CDS;gene=Ces3a;product=carboxylesterase 3A isoform X2;protein_id=XP_030099511.1;extra_copy_number=0
CM058248.1	Liftoff	CDS	115148909	115149049	.	+	.	ID=cds-XP_030099511.1;Parent=rna-XM_030243651.1;Dbxref=GeneID:382053,GenBank:XP_030099511.1,MGI:MGI:102773;Name=XP_030099511.1;gbkey=CDS;gene=Ces3a;product=carboxylesterase 3A isoform X2;protein_id=XP_030099511.1;extra_copy_number=0
CM058248.1	Liftoff	CDS	115150944	115151024	.	+	.	ID=cds-XP_030099511.1;Parent=rna-XM_030243651.1;Dbxref=GeneID:382053,GenBank:XP_030099511.1,MGI:MGI:102773;Name=XP_030099511.1;gbkey=CDS;gene=Ces3a;product=carboxylesterase 3A isoform X2;protein_id=XP_030099511.1;extra_copy_number=0
CM058248.1	Liftoff	CDS	115151749	115151896	.	+	.	ID=cds-XP_030099511.1;Parent=rna-XM_030243651.1;Dbxref=GeneID:382053,GenBank:XP_030099511.1,MGI:MGI:102773;Name=XP_030099511.1;gbkey=CDS;gene=Ces3a;product=carboxylesterase 3A isoform X2;protein_id=XP_030099511.1;extra_copy_number=0
CM058248.1	Liftoff	CDS	115152826	115152975	.	+	.	ID=cds-XP_030099511.1;Parent=rna-XM_030243651.1;Dbxref=GeneID:382053,GenBank:XP_030099511.1,MGI:MGI:102773;Name=XP_030099511.1;gbkey=CDS;gene=Ces3a;product=carboxylesterase 3A isoform X2;protein_id=XP_030099511.1;extra_copy_number=0
CM058248.1	Liftoff	CDS	115153101	115153179	.	+	.	ID=cds-XP_030099511.1;Parent=rna-XM_030243651.1;Dbxref=GeneID:382053,GenBank:XP_030099511.1,MGI:MGI:102773;Name=XP_030099511.1;gbkey=CDS;gene=Ces3a;product=carboxylesterase 3A isoform X2;protein_id=XP_030099511.1;extra_copy_number=0
CM058248.1	Liftoff	CDS	115153273	115153468	.	+	.	ID=cds-XP_030099511.1;Parent=rna-XM_030243651.1;Dbxref=GeneID:382053,GenBank:XP_030099511.1,MGI:MGI:102773;Name=XP_030099511.1;gbkey=CDS;gene=Ces3a;product=carboxylesterase 3A isoform X2;protein_id=XP_030099511.1;extra_copy_number=0
CM058248.1	Liftoff	mRNA	115143968	115153778	.	+	.	ID=rna-XM_030243652.1;Parent=gene-Ces3a;Dbxref=GeneID:382053,GenBank:XM_030243652.1,MGI:MGI:102773;Name=XM_030243652.1;gbkey=mRNA;gene=Ces3a;model_evidence=Supporting evidence includes similarity to: 6 ESTs%2C 1 Protein%2C 1367 long SRA reads%2C and 99%25 coverage of the annotated genomic feature by RNAseq alignments%2C including 2 samples with support for all annotated introns;product=carboxylesterase 3A%2C transcript variant X3;transcript_id=XM_030243652.1;matches_ref_protein=True;valid_ORF=True;extra_copy_number=0
CM058248.1	Liftoff	exon	115143968	115144076	.	+	.	ID=exon-XM_030243652.1-1;Parent=rna-XM_030243652.1;Dbxref=GeneID:382053,GenBank:XM_030243652.1,MGI:MGI:102773;gbkey=mRNA;gene=Ces3a;product=carboxylesterase 3A%2C transcript variant X3;transcript_id=XM_030243652.1;extra_copy_number=0
CM058248.1	Liftoff	exon	115145238	115145442	.	+	.	ID=exon-XM_030243652.1-2;Parent=rna-XM_030243652.1;Dbxref=GeneID:382053,GenBank:XM_030243652.1,MGI:MGI:102773;gbkey=mRNA;gene=Ces3a;product=carboxylesterase 3A%2C transcript variant X3;transcript_id=XM_030243652.1;extra_copy_number=0
CM058248.1	Liftoff	exon	115145548	115145686	.	+	.	ID=exon-XM_030243652.1-3;Parent=rna-XM_030243652.1;Dbxref=GeneID:382053,GenBank:XM_030243652.1,MGI:MGI:102773;gbkey=mRNA;gene=Ces3a;product=carboxylesterase 3A%2C transcript variant X3;transcript_id=XM_030243652.1;extra_copy_number=0
CM058248.1	Liftoff	exon	115145847	115145980	.	+	.	ID=exon-XM_030243652.1-4;Parent=rna-XM_030243652.1;Dbxref=GeneID:382053,GenBank:XM_030243652.1,MGI:MGI:102773;gbkey=mRNA;gene=Ces3a;product=carboxylesterase 3A%2C transcript variant X3;transcript_id=XM_030243652.1;extra_copy_number=0
CM058248.1	Liftoff	exon	115147097	115147201	.	+	.	ID=exon-XM_030243652.1-5;Parent=rna-XM_030243652.1;Dbxref=GeneID:382053,GenBank:XM_030243652.1,MGI:MGI:102773;gbkey=mRNA;gene=Ces3a;product=carboxylesterase 3A%2C transcript variant X3;transcript_id=XM_030243652.1;extra_copy_number=0
CM058248.1	Liftoff	exon	115148721	115148813	.	+	.	ID=exon-XM_030243652.1-6;Parent=rna-XM_030243652.1;Dbxref=GeneID:382053,GenBank:XM_030243652.1,MGI:MGI:102773;gbkey=mRNA;gene=Ces3a;product=carboxylesterase 3A%2C transcript variant X3;transcript_id=XM_030243652.1;extra_copy_number=0
CM058248.1	Liftoff	exon	115150944	115151024	.	+	.	ID=exon-XM_030243652.1-7;Parent=rna-XM_030243652.1;Dbxref=GeneID:382053,GenBank:XM_030243652.1,MGI:MGI:102773;gbkey=mRNA;gene=Ces3a;product=carboxylesterase 3A%2C transcript variant X3;transcript_id=XM_030243652.1;extra_copy_number=0
CM058248.1	Liftoff	exon	115151749	115151896	.	+	.	ID=exon-XM_030243652.1-8;Parent=rna-XM_030243652.1;Dbxref=GeneID:382053,GenBank:XM_030243652.1,MGI:MGI:102773;gbkey=mRNA;gene=Ces3a;product=carboxylesterase 3A%2C transcript variant X3;transcript_id=XM_030243652.1;extra_copy_number=0
CM058248.1	Liftoff	exon	115152826	115152975	.	+	.	ID=exon-XM_030243652.1-9;Parent=rna-XM_030243652.1;Dbxref=GeneID:382053,GenBank:XM_030243652.1,MGI:MGI:102773;gbkey=mRNA;gene=Ces3a;product=carboxylesterase 3A%2C transcript variant X3;transcript_id=XM_030243652.1;extra_copy_number=0
CM058248.1	Liftoff	exon	115153101	115153179	.	+	.	ID=exon-XM_030243652.1-10;Parent=rna-XM_030243652.1;Dbxref=GeneID:382053,GenBank:XM_030243652.1,MGI:MGI:102773;gbkey=mRNA;gene=Ces3a;product=carboxylesterase 3A%2C transcript variant X3;transcript_id=XM_030243652.1;extra_copy_number=0
CM058248.1	Liftoff	exon	115153273	115153778	.	+	.	ID=exon-XM_030243652.1-11;Parent=rna-XM_030243652.1;Dbxref=GeneID:382053,GenBank:XM_030243652.1,MGI:MGI:102773;gbkey=mRNA;gene=Ces3a;product=carboxylesterase 3A%2C transcript variant X3;transcript_id=XM_030243652.1;extra_copy_number=0
CM058248.1	Liftoff	CDS	115147109	115147201	.	+	.	ID=cds-XP_030099512.1;Parent=rna-XM_030243652.1;Dbxref=GeneID:382053,GenBank:XP_030099512.1,MGI:MGI:102773;Name=XP_030099512.1;gbkey=CDS;gene=Ces3a;product=carboxylesterase 3A isoform X3;protein_id=XP_030099512.1;extra_copy_number=0
CM058248.1	Liftoff	CDS	115148721	115148813	.	+	.	ID=cds-XP_030099512.1;Parent=rna-XM_030243652.1;Dbxref=GeneID:382053,GenBank:XP_030099512.1,MGI:MGI:102773;Name=XP_030099512.1;gbkey=CDS;gene=Ces3a;product=carboxylesterase 3A isoform X3;protein_id=XP_030099512.1;extra_copy_number=0
CM058248.1	Liftoff	CDS	115150944	115151024	.	+	.	ID=cds-XP_030099512.1;Parent=rna-XM_030243652.1;Dbxref=GeneID:382053,GenBank:XP_030099512.1,MGI:MGI:102773;Name=XP_030099512.1;gbkey=CDS;gene=Ces3a;product=carboxylesterase 3A isoform X3;protein_id=XP_030099512.1;extra_copy_number=0
CM058248.1	Liftoff	CDS	115151749	115151896	.	+	.	ID=cds-XP_030099512.1;Parent=rna-XM_030243652.1;Dbxref=GeneID:382053,GenBank:XP_030099512.1,MGI:MGI:102773;Name=XP_030099512.1;gbkey=CDS;gene=Ces3a;product=carboxylesterase 3A isoform X3;protein_id=XP_030099512.1;extra_copy_number=0
CM058248.1	Liftoff	CDS	115152826	115152975	.	+	.	ID=cds-XP_030099512.1;Parent=rna-XM_030243652.1;Dbxref=GeneID:382053,GenBank:XP_030099512.1,MGI:MGI:102773;Name=XP_030099512.1;gbkey=CDS;gene=Ces3a;product=carboxylesterase 3A isoform X3;protein_id=XP_030099512.1;extra_copy_number=0
CM058248.1	Liftoff	CDS	115153101	115153179	.	+	.	ID=cds-XP_030099512.1;Parent=rna-XM_030243652.1;Dbxref=GeneID:382053,GenBank:XP_030099512.1,MGI:MGI:102773;Name=XP_030099512.1;gbkey=CDS;gene=Ces3a;product=carboxylesterase 3A isoform X3;protein_id=XP_030099512.1;extra_copy_number=0
CM058248.1	Liftoff	CDS	115153273	115153468	.	+	.	ID=cds-XP_030099512.1;Parent=rna-XM_030243652.1;Dbxref=GeneID:382053,GenBank:XP_030099512.1,MGI:MGI:102773;Name=XP_030099512.1;gbkey=CDS;gene=Ces3a;product=carboxylesterase 3A isoform X3;protein_id=XP_030099512.1;extra_copy_number=0
CM058248.1	Liftoff	gene	115179104	115189297	.	+	.	ID=gene-Ces3b;Dbxref=GeneID:13909,MGI:MGI:3644960;Name=Ces3b;description=carboxylesterase 3B;gbkey=Gene;gene=Ces3b;gene_biotype=protein_coding;gene_synonym=Ces31L,Ces3L,EG13909,Es31,ES31L,Gm4738;coverage=1.0;sequence_ID=1.0;valid_ORFs=9;extra_copy_number=0;copy_num_ID=gene-Ces3b_0
CM058248.1	Liftoff	mRNA	115179104	115189297	.	+	.	ID=rna-XM_006530654.4;Parent=gene-Ces3b;Dbxref=GeneID:13909,GenBank:XM_006530654.4,MGI:MGI:3644960;Name=XM_006530654.4;gbkey=mRNA;gene=Ces3b;model_evidence=Supporting evidence includes similarity to: 3 ESTs%2C 2 Proteins%2C 229 long SRA reads%2C and 100%25 coverage of the annotated genomic feature by RNAseq alignments%2C including 1 sample with support for all annotated introns;product=carboxylesterase 3B%2C transcript variant X2;transcript_id=XM_006530654.4;matches_ref_protein=True;valid_ORF=True;extra_copy_number=0
CM058248.1	Liftoff	exon	115179104	115179236	.	+	.	ID=exon-XM_006530654.4-1;Parent=rna-XM_006530654.4;Dbxref=GeneID:13909,GenBank:XM_006530654.4,MGI:MGI:3644960;gbkey=mRNA;gene=Ces3b;product=carboxylesterase 3B%2C transcript variant X2;transcript_id=XM_006530654.4;extra_copy_number=0
CM058248.1	Liftoff	exon	115180313	115180517	.	+	.	ID=exon-XM_006530654.4-2;Parent=rna-XM_006530654.4;Dbxref=GeneID:13909,GenBank:XM_006530654.4,MGI:MGI:3644960;gbkey=mRNA;gene=Ces3b;product=carboxylesterase 3B%2C transcript variant X2;transcript_id=XM_006530654.4;extra_copy_number=0
CM058248.1	Liftoff	exon	115180625	115180763	.	+	.	ID=exon-XM_006530654.4-3;Parent=rna-XM_006530654.4;Dbxref=GeneID:13909,GenBank:XM_006530654.4,MGI:MGI:3644960;gbkey=mRNA;gene=Ces3b;product=carboxylesterase 3B%2C transcript variant X2;transcript_id=XM_006530654.4;extra_copy_number=0
CM058248.1	Liftoff	exon	115180924	115181057	.	+	.	ID=exon-XM_006530654.4-4;Parent=rna-XM_006530654.4;Dbxref=GeneID:13909,GenBank:XM_006530654.4,MGI:MGI:3644960;gbkey=mRNA;gene=Ces3b;product=carboxylesterase 3B%2C transcript variant X2;transcript_id=XM_006530654.4;extra_copy_number=0
CM058248.1	Liftoff	exon	115181926	115182079	.	+	.	ID=exon-XM_006530654.4-5;Parent=rna-XM_006530654.4;Dbxref=GeneID:13909,GenBank:XM_006530654.4,MGI:MGI:3644960;gbkey=mRNA;gene=Ces3b;product=carboxylesterase 3B%2C transcript variant X2;transcript_id=XM_006530654.4;extra_copy_number=0
CM058248.1	Liftoff	exon	115182190	115182294	.	+	.	ID=exon-XM_006530654.4-6;Parent=rna-XM_006530654.4;Dbxref=GeneID:13909,GenBank:XM_006530654.4,MGI:MGI:3644960;gbkey=mRNA;gene=Ces3b;product=carboxylesterase 3B%2C transcript variant X2;transcript_id=XM_006530654.4;extra_copy_number=0
CM058248.1	Liftoff	exon	115183787	115183879	.	+	.	ID=exon-XM_006530654.4-7;Parent=rna-XM_006530654.4;Dbxref=GeneID:13909,GenBank:XM_006530654.4,MGI:MGI:3644960;gbkey=mRNA;gene=Ces3b;product=carboxylesterase 3B%2C transcript variant X2;transcript_id=XM_006530654.4;extra_copy_number=0
CM058248.1	Liftoff	exon	115183975	115184115	.	+	.	ID=exon-XM_006530654.4-8;Parent=rna-XM_006530654.4;Dbxref=GeneID:13909,GenBank:XM_006530654.4,MGI:MGI:3644960;gbkey=mRNA;gene=Ces3b;product=carboxylesterase 3B%2C transcript variant X2;transcript_id=XM_006530654.4;extra_copy_number=0
CM058248.1	Liftoff	exon	115186072	115186152	.	+	.	ID=exon-XM_006530654.4-9;Parent=rna-XM_006530654.4;Dbxref=GeneID:13909,GenBank:XM_006530654.4,MGI:MGI:3644960;gbkey=mRNA;gene=Ces3b;product=carboxylesterase 3B%2C transcript variant X2;transcript_id=XM_006530654.4;extra_copy_number=0
CM058248.1	Liftoff	exon	115186879	115187026	.	+	.	ID=exon-XM_006530654.4-10;Parent=rna-XM_006530654.4;Dbxref=GeneID:13909,GenBank:XM_006530654.4,MGI:MGI:3644960;gbkey=mRNA;gene=Ces3b;product=carboxylesterase 3B%2C transcript variant X2;transcript_id=XM_006530654.4;extra_copy_number=0
CM058248.1	Liftoff	exon	115187973	115188122	.	+	.	ID=exon-XM_006530654.4-11;Parent=rna-XM_006530654.4;Dbxref=GeneID:13909,GenBank:XM_006530654.4,MGI:MGI:3644960;gbkey=mRNA;gene=Ces3b;product=carboxylesterase 3B%2C transcript variant X2;transcript_id=XM_006530654.4;extra_copy_number=0
CM058248.1	Liftoff	exon	115188263	115188341	.	+	.	ID=exon-XM_006530654.4-12;Parent=rna-XM_006530654.4;Dbxref=GeneID:13909,GenBank:XM_006530654.4,MGI:MGI:3644960;gbkey=mRNA;gene=Ces3b;product=carboxylesterase 3B%2C transcript variant X2;transcript_id=XM_006530654.4;extra_copy_number=0
CM058248.1	Liftoff	exon	115188723	115189297	.	+	.	ID=exon-XM_006530654.4-13;Parent=rna-XM_006530654.4;Dbxref=GeneID:13909,GenBank:XM_006530654.4,MGI:MGI:3644960;gbkey=mRNA;gene=Ces3b;product=carboxylesterase 3B%2C transcript variant X2;transcript_id=XM_006530654.4;extra_copy_number=0
CM058248.1	Liftoff	CDS	115179146	115179236	.	+	.	ID=cds-XP_006530717.1;Parent=rna-XM_006530654.4;Dbxref=GeneID:13909,GenBank:XP_006530717.1,MGI:MGI:3644960;Name=XP_006530717.1;gbkey=CDS;gene=Ces3b;product=carboxylesterase 3B isoform X2;protein_id=XP_006530717.1;extra_copy_number=0
CM058248.1	Liftoff	CDS	115180313	115180517	.	+	.	ID=cds-XP_006530717.1;Parent=rna-XM_006530654.4;Dbxref=GeneID:13909,GenBank:XP_006530717.1,MGI:MGI:3644960;Name=XP_006530717.1;gbkey=CDS;gene=Ces3b;product=carboxylesterase 3B isoform X2;protein_id=XP_006530717.1;extra_copy_number=0
CM058248.1	Liftoff	CDS	115180625	115180763	.	+	.	ID=cds-XP_006530717.1;Parent=rna-XM_006530654.4;Dbxref=GeneID:13909,GenBank:XP_006530717.1,MGI:MGI:3644960;Name=XP_006530717.1;gbkey=CDS;gene=Ces3b;product=carboxylesterase 3B isoform X2;protein_id=XP_006530717.1;extra_copy_number=0
CM058248.1	Liftoff	CDS	115180924	115181057	.	+	.	ID=cds-XP_006530717.1;Parent=rna-XM_006530654.4;Dbxref=GeneID:13909,GenBank:XP_006530717.1,MGI:MGI:3644960;Name=XP_006530717.1;gbkey=CDS;gene=Ces3b;product=carboxylesterase 3B isoform X2;protein_id=XP_006530717.1;extra_copy_number=0
CM058248.1	Liftoff	CDS	115181926	115182079	.	+	.	ID=cds-XP_006530717.1;Parent=rna-XM_006530654.4;Dbxref=GeneID:13909,GenBank:XP_006530717.1,MGI:MGI:3644960;Name=XP_006530717.1;gbkey=CDS;gene=Ces3b;product=carboxylesterase 3B isoform X2;protein_id=XP_006530717.1;extra_copy_number=0
CM058248.1	Liftoff	CDS	115182190	115182294	.	+	.	ID=cds-XP_006530717.1;Parent=rna-XM_006530654.4;Dbxref=GeneID:13909,GenBank:XP_006530717.1,MGI:MGI:3644960;Name=XP_006530717.1;gbkey=CDS;gene=Ces3b;product=carboxylesterase 3B isoform X2;protein_id=XP_006530717.1;extra_copy_number=0
CM058248.1	Liftoff	CDS	115183787	115183879	.	+	.	ID=cds-XP_006530717.1;Parent=rna-XM_006530654.4;Dbxref=GeneID:13909,GenBank:XP_006530717.1,MGI:MGI:3644960;Name=XP_006530717.1;gbkey=CDS;gene=Ces3b;product=carboxylesterase 3B isoform X2;protein_id=XP_006530717.1;extra_copy_number=0
CM058248.1	Liftoff	CDS	115183975	115184115	.	+	.	ID=cds-XP_006530717.1;Parent=rna-XM_006530654.4;Dbxref=GeneID:13909,GenBank:XP_006530717.1,MGI:MGI:3644960;Name=XP_006530717.1;gbkey=CDS;gene=Ces3b;product=carboxylesterase 3B isoform X2;protein_id=XP_006530717.1;extra_copy_number=0
CM058248.1	Liftoff	CDS	115186072	115186152	.	+	.	ID=cds-XP_006530717.1;Parent=rna-XM_006530654.4;Dbxref=GeneID:13909,GenBank:XP_006530717.1,MGI:MGI:3644960;Name=XP_006530717.1;gbkey=CDS;gene=Ces3b;product=carboxylesterase 3B isoform X2;protein_id=XP_006530717.1;extra_copy_number=0
CM058248.1	Liftoff	CDS	115186879	115187026	.	+	.	ID=cds-XP_006530717.1;Parent=rna-XM_006530654.4;Dbxref=GeneID:13909,GenBank:XP_006530717.1,MGI:MGI:3644960;Name=XP_006530717.1;gbkey=CDS;gene=Ces3b;product=carboxylesterase 3B isoform X2;protein_id=XP_006530717.1;extra_copy_number=0
CM058248.1	Liftoff	CDS	115187973	115188122	.	+	.	ID=cds-XP_006530717.1;Parent=rna-XM_006530654.4;Dbxref=GeneID:13909,GenBank:XP_006530717.1,MGI:MGI:3644960;Name=XP_006530717.1;gbkey=CDS;gene=Ces3b;product=carboxylesterase 3B isoform X2;protein_id=XP_006530717.1;extra_copy_number=0
CM058248.1	Liftoff	CDS	115188263	115188341	.	+	.	ID=cds-XP_006530717.1;Parent=rna-XM_006530654.4;Dbxref=GeneID:13909,GenBank:XP_006530717.1,MGI:MGI:3644960;Name=XP_006530717.1;gbkey=CDS;gene=Ces3b;product=carboxylesterase 3B isoform X2;protein_id=XP_006530717.1;extra_copy_number=0
CM058248.1	Liftoff	CDS	115188723	115188834	.	+	.	ID=cds-XP_006530717.1;Parent=rna-XM_006530654.4;Dbxref=GeneID:13909,GenBank:XP_006530717.1,MGI:MGI:3644960;Name=XP_006530717.1;gbkey=CDS;gene=Ces3b;product=carboxylesterase 3B isoform X2;protein_id=XP_006530717.1;extra_copy_number=0
CM058248.1	Liftoff	mRNA	115179105	115188944	.	+	.	ID=rna-XM_006530653.4;Parent=gene-Ces3b;Dbxref=GeneID:13909,GenBank:XM_006530653.4,MGI:MGI:3644960;Name=XM_006530653.4;gbkey=mRNA;gene=Ces3b;model_evidence=Supporting evidence includes similarity to: 3 ESTs%2C 2 Proteins%2C 283 long SRA reads%2C and 100%25 coverage of the annotated genomic feature by RNAseq alignments%2C including 2 samples with support for all annotated introns;product=carboxylesterase 3B%2C transcript variant X1;transcript_id=XM_006530653.4;matches_ref_protein=True;valid_ORF=True;extra_copy_number=0
CM058248.1	Liftoff	exon	115179105	115179236	.	+	.	ID=exon-XM_006530653.4-1;Parent=rna-XM_006530653.4;Dbxref=GeneID:13909,GenBank:XM_006530653.4,MGI:MGI:3644960;gbkey=mRNA;gene=Ces3b;product=carboxylesterase 3B%2C transcript variant X1;transcript_id=XM_006530653.4;extra_copy_number=0
CM058248.1	Liftoff	exon	115180313	115180517	.	+	.	ID=exon-XM_006530653.4-2;Parent=rna-XM_006530653.4;Dbxref=GeneID:13909,GenBank:XM_006530653.4,MGI:MGI:3644960;gbkey=mRNA;gene=Ces3b;product=carboxylesterase 3B%2C transcript variant X1;transcript_id=XM_006530653.4;extra_copy_number=0
CM058248.1	Liftoff	exon	115180625	115180763	.	+	.	ID=exon-XM_006530653.4-3;Parent=rna-XM_006530653.4;Dbxref=GeneID:13909,GenBank:XM_006530653.4,MGI:MGI:3644960;gbkey=mRNA;gene=Ces3b;product=carboxylesterase 3B%2C transcript variant X1;transcript_id=XM_006530653.4;extra_copy_number=0
CM058248.1	Liftoff	exon	115180924	115181057	.	+	.	ID=exon-XM_006530653.4-4;Parent=rna-XM_006530653.4;Dbxref=GeneID:13909,GenBank:XM_006530653.4,MGI:MGI:3644960;gbkey=mRNA;gene=Ces3b;product=carboxylesterase 3B%2C transcript variant X1;transcript_id=XM_006530653.4;extra_copy_number=0
CM058248.1	Liftoff	exon	115181926	115182079	.	+	.	ID=exon-XM_006530653.4-5;Parent=rna-XM_006530653.4;Dbxref=GeneID:13909,GenBank:XM_006530653.4,MGI:MGI:3644960;gbkey=mRNA;gene=Ces3b;product=carboxylesterase 3B%2C transcript variant X1;transcript_id=XM_006530653.4;extra_copy_number=0
CM058248.1	Liftoff	exon	115182190	115182294	.	+	.	ID=exon-XM_006530653.4-6;Parent=rna-XM_006530653.4;Dbxref=GeneID:13909,GenBank:XM_006530653.4,MGI:MGI:3644960;gbkey=mRNA;gene=Ces3b;product=carboxylesterase 3B%2C transcript variant X1;transcript_id=XM_006530653.4;extra_copy_number=0
CM058248.1	Liftoff	exon	115183787	115183879	.	+	.	ID=exon-XM_006530653.4-7;Parent=rna-XM_006530653.4;Dbxref=GeneID:13909,GenBank:XM_006530653.4,MGI:MGI:3644960;gbkey=mRNA;gene=Ces3b;product=carboxylesterase 3B%2C transcript variant X1;transcript_id=XM_006530653.4;extra_copy_number=0
CM058248.1	Liftoff	exon	115183975	115184115	.	+	.	ID=exon-XM_006530653.4-8;Parent=rna-XM_006530653.4;Dbxref=GeneID:13909,GenBank:XM_006530653.4,MGI:MGI:3644960;gbkey=mRNA;gene=Ces3b;product=carboxylesterase 3B%2C transcript variant X1;transcript_id=XM_006530653.4;extra_copy_number=0
CM058248.1	Liftoff	exon	115186879	115187026	.	+	.	ID=exon-XM_006530653.4-9;Parent=rna-XM_006530653.4;Dbxref=GeneID:13909,GenBank:XM_006530653.4,MGI:MGI:3644960;gbkey=mRNA;gene=Ces3b;product=carboxylesterase 3B%2C transcript variant X1;transcript_id=XM_006530653.4;extra_copy_number=0
CM058248.1	Liftoff	exon	115187973	115188122	.	+	.	ID=exon-XM_006530653.4-10;Parent=rna-XM_006530653.4;Dbxref=GeneID:13909,GenBank:XM_006530653.4,MGI:MGI:3644960;gbkey=mRNA;gene=Ces3b;product=carboxylesterase 3B%2C transcript variant X1;transcript_id=XM_006530653.4;extra_copy_number=0
CM058248.1	Liftoff	exon	115188263	115188341	.	+	.	ID=exon-XM_006530653.4-11;Parent=rna-XM_006530653.4;Dbxref=GeneID:13909,GenBank:XM_006530653.4,MGI:MGI:3644960;gbkey=mRNA;gene=Ces3b;product=carboxylesterase 3B%2C transcript variant X1;transcript_id=XM_006530653.4;extra_copy_number=0
CM058248.1	Liftoff	exon	115188435	115188944	.	+	.	ID=exon-XM_006530653.4-12;Parent=rna-XM_006530653.4;Dbxref=GeneID:13909,GenBank:XM_006530653.4,MGI:MGI:3644960;gbkey=mRNA;gene=Ces3b;product=carboxylesterase 3B%2C transcript variant X1;transcript_id=XM_006530653.4;extra_copy_number=0
CM058248.1	Liftoff	CDS	115179146	115179236	.	+	.	ID=cds-XP_006530716.1;Parent=rna-XM_006530653.4;Dbxref=GeneID:13909,GenBank:XP_006530716.1,MGI:MGI:3644960;Name=XP_006530716.1;gbkey=CDS;gene=Ces3b;product=carboxylesterase 3B isoform X1;protein_id=XP_006530716.1;extra_copy_number=0
CM058248.1	Liftoff	CDS	115180313	115180517	.	+	.	ID=cds-XP_006530716.1;Parent=rna-XM_006530653.4;Dbxref=GeneID:13909,GenBank:XP_006530716.1,MGI:MGI:3644960;Name=XP_006530716.1;gbkey=CDS;gene=Ces3b;product=carboxylesterase 3B isoform X1;protein_id=XP_006530716.1;extra_copy_number=0
CM058248.1	Liftoff	CDS	115180625	115180763	.	+	.	ID=cds-XP_006530716.1;Parent=rna-XM_006530653.4;Dbxref=GeneID:13909,GenBank:XP_006530716.1,MGI:MGI:3644960;Name=XP_006530716.1;gbkey=CDS;gene=Ces3b;product=carboxylesterase 3B isoform X1;protein_id=XP_006530716.1;extra_copy_number=0
CM058248.1	Liftoff	CDS	115180924	115181057	.	+	.	ID=cds-XP_006530716.1;Parent=rna-XM_006530653.4;Dbxref=GeneID:13909,GenBank:XP_006530716.1,MGI:MGI:3644960;Name=XP_006530716.1;gbkey=CDS;gene=Ces3b;product=carboxylesterase 3B isoform X1;protein_id=XP_006530716.1;extra_copy_number=0
CM058248.1	Liftoff	CDS	115181926	115182079	.	+	.	ID=cds-XP_006530716.1;Parent=rna-XM_006530653.4;Dbxref=GeneID:13909,GenBank:XP_006530716.1,MGI:MGI:3644960;Name=XP_006530716.1;gbkey=CDS;gene=Ces3b;product=carboxylesterase 3B isoform X1;protein_id=XP_006530716.1;extra_copy_number=0
CM058248.1	Liftoff	CDS	115182190	115182294	.	+	.	ID=cds-XP_006530716.1;Parent=rna-XM_006530653.4;Dbxref=GeneID:13909,GenBank:XP_006530716.1,MGI:MGI:3644960;Name=XP_006530716.1;gbkey=CDS;gene=Ces3b;product=carboxylesterase 3B isoform X1;protein_id=XP_006530716.1;extra_copy_number=0
CM058248.1	Liftoff	CDS	115183787	115183879	.	+	.	ID=cds-XP_006530716.1;Parent=rna-XM_006530653.4;Dbxref=GeneID:13909,GenBank:XP_006530716.1,MGI:MGI:3644960;Name=XP_006530716.1;gbkey=CDS;gene=Ces3b;product=carboxylesterase 3B isoform X1;protein_id=XP_006530716.1;extra_copy_number=0
CM058248.1	Liftoff	CDS	115183975	115184115	.	+	.	ID=cds-XP_006530716.1;Parent=rna-XM_006530653.4;Dbxref=GeneID:13909,GenBank:XP_006530716.1,MGI:MGI:3644960;Name=XP_006530716.1;gbkey=CDS;gene=Ces3b;product=carboxylesterase 3B isoform X1;protein_id=XP_006530716.1;extra_copy_number=0
CM058248.1	Liftoff	CDS	115186879	115187026	.	+	.	ID=cds-XP_006530716.1;Parent=rna-XM_006530653.4;Dbxref=GeneID:13909,GenBank:XP_006530716.1,MGI:MGI:3644960;Name=XP_006530716.1;gbkey=CDS;gene=Ces3b;product=carboxylesterase 3B isoform X1;protein_id=XP_006530716.1;extra_copy_number=0
CM058248.1	Liftoff	CDS	115187973	115188122	.	+	.	ID=cds-XP_006530716.1;Parent=rna-XM_006530653.4;Dbxref=GeneID:13909,GenBank:XP_006530716.1,MGI:MGI:3644960;Name=XP_006530716.1;gbkey=CDS;gene=Ces3b;product=carboxylesterase 3B isoform X1;protein_id=XP_006530716.1;extra_copy_number=0
CM058248.1	Liftoff	CDS	115188263	115188341	.	+	.	ID=cds-XP_006530716.1;Parent=rna-XM_006530653.4;Dbxref=GeneID:13909,GenBank:XP_006530716.1,MGI:MGI:3644960;Name=XP_006530716.1;gbkey=CDS;gene=Ces3b;product=carboxylesterase 3B isoform X1;protein_id=XP_006530716.1;extra_copy_number=0
CM058248.1	Liftoff	CDS	115188435	115188630	.	+	.	ID=cds-XP_006530716.1;Parent=rna-XM_006530653.4;Dbxref=GeneID:13909,GenBank:XP_006530716.1,MGI:MGI:3644960;Name=XP_006530716.1;gbkey=CDS;gene=Ces3b;product=carboxylesterase 3B isoform X1;protein_id=XP_006530716.1;extra_copy_number=0
CM058248.1	Liftoff	mRNA	115179108	115187500	.	+	.	ID=rna-XM_006530655.4;Parent=gene-Ces3b;Dbxref=GeneID:13909,GenBank:XM_006530655.4,MGI:MGI:3644960;Name=XM_006530655.4;gbkey=mRNA;gene=Ces3b;model_evidence=Supporting evidence includes similarity to: 1 EST%2C 2 Proteins%2C 173 long SRA reads%2C and 100%25 coverage of the annotated genomic feature by RNAseq alignments%2C including 1 sample with support for all annotated introns;product=carboxylesterase 3B%2C transcript variant X4;transcript_id=XM_006530655.4;matches_ref_protein=True;valid_ORF=True;extra_copy_number=0
CM058248.1	Liftoff	exon	115179108	115179236	.	+	.	ID=exon-XM_006530655.4-1;Parent=rna-XM_006530655.4;Dbxref=GeneID:13909,GenBank:XM_006530655.4,MGI:MGI:3644960;gbkey=mRNA;gene=Ces3b;product=carboxylesterase 3B%2C transcript variant X4;transcript_id=XM_006530655.4;extra_copy_number=0
CM058248.1	Liftoff	exon	115180313	115180517	.	+	.	ID=exon-XM_006530655.4-2;Parent=rna-XM_006530655.4;Dbxref=GeneID:13909,GenBank:XM_006530655.4,MGI:MGI:3644960;gbkey=mRNA;gene=Ces3b;product=carboxylesterase 3B%2C transcript variant X4;transcript_id=XM_006530655.4;extra_copy_number=0
CM058248.1	Liftoff	exon	115180625	115180763	.	+	.	ID=exon-XM_006530655.4-3;Parent=rna-XM_006530655.4;Dbxref=GeneID:13909,GenBank:XM_006530655.4,MGI:MGI:3644960;gbkey=mRNA;gene=Ces3b;product=carboxylesterase 3B%2C transcript variant X4;transcript_id=XM_006530655.4;extra_copy_number=0
CM058248.1	Liftoff	exon	115180924	115181057	.	+	.	ID=exon-XM_006530655.4-4;Parent=rna-XM_006530655.4;Dbxref=GeneID:13909,GenBank:XM_006530655.4,MGI:MGI:3644960;gbkey=mRNA;gene=Ces3b;product=carboxylesterase 3B%2C transcript variant X4;transcript_id=XM_006530655.4;extra_copy_number=0
CM058248.1	Liftoff	exon	115181926	115182079	.	+	.	ID=exon-XM_006530655.4-5;Parent=rna-XM_006530655.4;Dbxref=GeneID:13909,GenBank:XM_006530655.4,MGI:MGI:3644960;gbkey=mRNA;gene=Ces3b;product=carboxylesterase 3B%2C transcript variant X4;transcript_id=XM_006530655.4;extra_copy_number=0
CM058248.1	Liftoff	exon	115182190	115182294	.	+	.	ID=exon-XM_006530655.4-6;Parent=rna-XM_006530655.4;Dbxref=GeneID:13909,GenBank:XM_006530655.4,MGI:MGI:3644960;gbkey=mRNA;gene=Ces3b;product=carboxylesterase 3B%2C transcript variant X4;transcript_id=XM_006530655.4;extra_copy_number=0
CM058248.1	Liftoff	exon	115183787	115183879	.	+	.	ID=exon-XM_006530655.4-7;Parent=rna-XM_006530655.4;Dbxref=GeneID:13909,GenBank:XM_006530655.4,MGI:MGI:3644960;gbkey=mRNA;gene=Ces3b;product=carboxylesterase 3B%2C transcript variant X4;transcript_id=XM_006530655.4;extra_copy_number=0
CM058248.1	Liftoff	exon	115183975	115184115	.	+	.	ID=exon-XM_006530655.4-8;Parent=rna-XM_006530655.4;Dbxref=GeneID:13909,GenBank:XM_006530655.4,MGI:MGI:3644960;gbkey=mRNA;gene=Ces3b;product=carboxylesterase 3B%2C transcript variant X4;transcript_id=XM_006530655.4;extra_copy_number=0
CM058248.1	Liftoff	exon	115186072	115186152	.	+	.	ID=exon-XM_006530655.4-9;Parent=rna-XM_006530655.4;Dbxref=GeneID:13909,GenBank:XM_006530655.4,MGI:MGI:3644960;gbkey=mRNA;gene=Ces3b;product=carboxylesterase 3B%2C transcript variant X4;transcript_id=XM_006530655.4;extra_copy_number=0
CM058248.1	Liftoff	exon	115186879	115187026	.	+	.	ID=exon-XM_006530655.4-10;Parent=rna-XM_006530655.4;Dbxref=GeneID:13909,GenBank:XM_006530655.4,MGI:MGI:3644960;gbkey=mRNA;gene=Ces3b;product=carboxylesterase 3B%2C transcript variant X4;transcript_id=XM_006530655.4;extra_copy_number=0
CM058248.1	Liftoff	exon	115187137	115187500	.	+	.	ID=exon-XM_006530655.4-11;Parent=rna-XM_006530655.4;Dbxref=GeneID:13909,GenBank:XM_006530655.4,MGI:MGI:3644960;gbkey=mRNA;gene=Ces3b;product=carboxylesterase 3B%2C transcript variant X4;transcript_id=XM_006530655.4;extra_copy_number=0
CM058248.1	Liftoff	CDS	115179146	115179236	.	+	.	ID=cds-XP_006530718.1;Parent=rna-XM_006530655.4;Dbxref=GeneID:13909,GenBank:XP_006530718.1,MGI:MGI:3644960;Name=XP_006530718.1;gbkey=CDS;gene=Ces3b;product=carboxylesterase 3B isoform X4;protein_id=XP_006530718.1;extra_copy_number=0
CM058248.1	Liftoff	CDS	115180313	115180517	.	+	.	ID=cds-XP_006530718.1;Parent=rna-XM_006530655.4;Dbxref=GeneID:13909,GenBank:XP_006530718.1,MGI:MGI:3644960;Name=XP_006530718.1;gbkey=CDS;gene=Ces3b;product=carboxylesterase 3B isoform X4;protein_id=XP_006530718.1;extra_copy_number=0
CM058248.1	Liftoff	CDS	115180625	115180763	.	+	.	ID=cds-XP_006530718.1;Parent=rna-XM_006530655.4;Dbxref=GeneID:13909,GenBank:XP_006530718.1,MGI:MGI:3644960;Name=XP_006530718.1;gbkey=CDS;gene=Ces3b;product=carboxylesterase 3B isoform X4;protein_id=XP_006530718.1;extra_copy_number=0
CM058248.1	Liftoff	CDS	115180924	115181057	.	+	.	ID=cds-XP_006530718.1;Parent=rna-XM_006530655.4;Dbxref=GeneID:13909,GenBank:XP_006530718.1,MGI:MGI:3644960;Name=XP_006530718.1;gbkey=CDS;gene=Ces3b;product=carboxylesterase 3B isoform X4;protein_id=XP_006530718.1;extra_copy_number=0
CM058248.1	Liftoff	CDS	115181926	115182079	.	+	.	ID=cds-XP_006530718.1;Parent=rna-XM_006530655.4;Dbxref=GeneID:13909,GenBank:XP_006530718.1,MGI:MGI:3644960;Name=XP_006530718.1;gbkey=CDS;gene=Ces3b;product=carboxylesterase 3B isoform X4;protein_id=XP_006530718.1;extra_copy_number=0
CM058248.1	Liftoff	CDS	115182190	115182294	.	+	.	ID=cds-XP_006530718.1;Parent=rna-XM_006530655.4;Dbxref=GeneID:13909,GenBank:XP_006530718.1,MGI:MGI:3644960;Name=XP_006530718.1;gbkey=CDS;gene=Ces3b;product=carboxylesterase 3B isoform X4;protein_id=XP_006530718.1;extra_copy_number=0
CM058248.1	Liftoff	CDS	115183787	115183879	.	+	.	ID=cds-XP_006530718.1;Parent=rna-XM_006530655.4;Dbxref=GeneID:13909,GenBank:XP_006530718.1,MGI:MGI:3644960;Name=XP_006530718.1;gbkey=CDS;gene=Ces3b;product=carboxylesterase 3B isoform X4;protein_id=XP_006530718.1;extra_copy_number=0
CM058248.1	Liftoff	CDS	115183975	115184115	.	+	.	ID=cds-XP_006530718.1;Parent=rna-XM_006530655.4;Dbxref=GeneID:13909,GenBank:XP_006530718.1,MGI:MGI:3644960;Name=XP_006530718.1;gbkey=CDS;gene=Ces3b;product=carboxylesterase 3B isoform X4;protein_id=XP_006530718.1;extra_copy_number=0
CM058248.1	Liftoff	CDS	115186072	115186152	.	+	.	ID=cds-XP_006530718.1;Parent=rna-XM_006530655.4;Dbxref=GeneID:13909,GenBank:XP_006530718.1,MGI:MGI:3644960;Name=XP_006530718.1;gbkey=CDS;gene=Ces3b;product=carboxylesterase 3B isoform X4;protein_id=XP_006530718.1;extra_copy_number=0
CM058248.1	Liftoff	CDS	115186879	115187026	.	+	.	ID=cds-XP_006530718.1;Parent=rna-XM_006530655.4;Dbxref=GeneID:13909,GenBank:XP_006530718.1,MGI:MGI:3644960;Name=XP_006530718.1;gbkey=CDS;gene=Ces3b;product=carboxylesterase 3B isoform X4;protein_id=XP_006530718.1;extra_copy_number=0
CM058248.1	Liftoff	CDS	115187137	115187204	.	+	.	ID=cds-XP_006530718.1;Parent=rna-XM_006530655.4;Dbxref=GeneID:13909,GenBank:XP_006530718.1,MGI:MGI:3644960;Name=XP_006530718.1;gbkey=CDS;gene=Ces3b;product=carboxylesterase 3B isoform X4;protein_id=XP_006530718.1;extra_copy_number=0
CM058248.1	Liftoff	mRNA	115179110	115188341	.	+	.	ID=rna-XM_006530656.4;Parent=gene-Ces3b;Dbxref=GeneID:13909,GenBank:XM_006530656.4,MGI:MGI:3644960;Name=XM_006530656.4;gbkey=mRNA;gene=Ces3b;model_evidence=Supporting evidence includes similarity to: 1 EST%2C 2 Proteins%2C 174 long SRA reads%2C and 100%25 coverage of the annotated genomic feature by RNAseq alignments%2C including 2 samples with support for all annotated introns;product=carboxylesterase 3B%2C transcript variant X5;transcript_id=XM_006530656.4;matches_ref_protein=True;valid_ORF=True;extra_copy_number=0
CM058248.1	Liftoff	exon	115179110	115179236	.	+	.	ID=exon-XM_006530656.4-1;Parent=rna-XM_006530656.4;Dbxref=GeneID:13909,GenBank:XM_006530656.4,MGI:MGI:3644960;gbkey=mRNA;gene=Ces3b;product=carboxylesterase 3B%2C transcript variant X5;transcript_id=XM_006530656.4;extra_copy_number=0
CM058248.1	Liftoff	exon	115180313	115180517	.	+	.	ID=exon-XM_006530656.4-2;Parent=rna-XM_006530656.4;Dbxref=GeneID:13909,GenBank:XM_006530656.4,MGI:MGI:3644960;gbkey=mRNA;gene=Ces3b;product=carboxylesterase 3B%2C transcript variant X5;transcript_id=XM_006530656.4;extra_copy_number=0
CM058248.1	Liftoff	exon	115180625	115180763	.	+	.	ID=exon-XM_006530656.4-3;Parent=rna-XM_006530656.4;Dbxref=GeneID:13909,GenBank:XM_006530656.4,MGI:MGI:3644960;gbkey=mRNA;gene=Ces3b;product=carboxylesterase 3B%2C transcript variant X5;transcript_id=XM_006530656.4;extra_copy_number=0
CM058248.1	Liftoff	exon	115180924	115181057	.	+	.	ID=exon-XM_006530656.4-4;Parent=rna-XM_006530656.4;Dbxref=GeneID:13909,GenBank:XM_006530656.4,MGI:MGI:3644960;gbkey=mRNA;gene=Ces3b;product=carboxylesterase 3B%2C transcript variant X5;transcript_id=XM_006530656.4;extra_copy_number=0
CM058248.1	Liftoff	exon	115181926	115182079	.	+	.	ID=exon-XM_006530656.4-5;Parent=rna-XM_006530656.4;Dbxref=GeneID:13909,GenBank:XM_006530656.4,MGI:MGI:3644960;gbkey=mRNA;gene=Ces3b;product=carboxylesterase 3B%2C transcript variant X5;transcript_id=XM_006530656.4;extra_copy_number=0
CM058248.1	Liftoff	exon	115182190	115182294	.	+	.	ID=exon-XM_006530656.4-6;Parent=rna-XM_006530656.4;Dbxref=GeneID:13909,GenBank:XM_006530656.4,MGI:MGI:3644960;gbkey=mRNA;gene=Ces3b;product=carboxylesterase 3B%2C transcript variant X5;transcript_id=XM_006530656.4;extra_copy_number=0
CM058248.1	Liftoff	exon	115183787	115183879	.	+	.	ID=exon-XM_006530656.4-7;Parent=rna-XM_006530656.4;Dbxref=GeneID:13909,GenBank:XM_006530656.4,MGI:MGI:3644960;gbkey=mRNA;gene=Ces3b;product=carboxylesterase 3B%2C transcript variant X5;transcript_id=XM_006530656.4;extra_copy_number=0
CM058248.1	Liftoff	exon	115183975	115184115	.	+	.	ID=exon-XM_006530656.4-8;Parent=rna-XM_006530656.4;Dbxref=GeneID:13909,GenBank:XM_006530656.4,MGI:MGI:3644960;gbkey=mRNA;gene=Ces3b;product=carboxylesterase 3B%2C transcript variant X5;transcript_id=XM_006530656.4;extra_copy_number=0
CM058248.1	Liftoff	exon	115186072	115186152	.	+	.	ID=exon-XM_006530656.4-9;Parent=rna-XM_006530656.4;Dbxref=GeneID:13909,GenBank:XM_006530656.4,MGI:MGI:3644960;gbkey=mRNA;gene=Ces3b;product=carboxylesterase 3B%2C transcript variant X5;transcript_id=XM_006530656.4;extra_copy_number=0
CM058248.1	Liftoff	exon	115186879	115187026	.	+	.	ID=exon-XM_006530656.4-10;Parent=rna-XM_006530656.4;Dbxref=GeneID:13909,GenBank:XM_006530656.4,MGI:MGI:3644960;gbkey=mRNA;gene=Ces3b;product=carboxylesterase 3B%2C transcript variant X5;transcript_id=XM_006530656.4;extra_copy_number=0
CM058248.1	Liftoff	exon	115188148	115188341	.	+	.	ID=exon-XM_006530656.4-11;Parent=rna-XM_006530656.4;Dbxref=GeneID:13909,GenBank:XM_006530656.4,MGI:MGI:3644960;gbkey=mRNA;gene=Ces3b;product=carboxylesterase 3B%2C transcript variant X5;transcript_id=XM_006530656.4;extra_copy_number=0
CM058248.1	Liftoff	CDS	115179146	115179236	.	+	.	ID=cds-XP_006530719.1;Parent=rna-XM_006530656.4;Dbxref=GeneID:13909,GenBank:XP_006530719.1,MGI:MGI:3644960;Name=XP_006530719.1;gbkey=CDS;gene=Ces3b;product=carboxylesterase 3B isoform X5;protein_id=XP_006530719.1;extra_copy_number=0
CM058248.1	Liftoff	CDS	115180313	115180517	.	+	.	ID=cds-XP_006530719.1;Parent=rna-XM_006530656.4;Dbxref=GeneID:13909,GenBank:XP_006530719.1,MGI:MGI:3644960;Name=XP_006530719.1;gbkey=CDS;gene=Ces3b;product=carboxylesterase 3B isoform X5;protein_id=XP_006530719.1;extra_copy_number=0
CM058248.1	Liftoff	CDS	115180625	115180763	.	+	.	ID=cds-XP_006530719.1;Parent=rna-XM_006530656.4;Dbxref=GeneID:13909,GenBank:XP_006530719.1,MGI:MGI:3644960;Name=XP_006530719.1;gbkey=CDS;gene=Ces3b;product=carboxylesterase 3B isoform X5;protein_id=XP_006530719.1;extra_copy_number=0
CM058248.1	Liftoff	CDS	115180924	115181057	.	+	.	ID=cds-XP_006530719.1;Parent=rna-XM_006530656.4;Dbxref=GeneID:13909,GenBank:XP_006530719.1,MGI:MGI:3644960;Name=XP_006530719.1;gbkey=CDS;gene=Ces3b;product=carboxylesterase 3B isoform X5;protein_id=XP_006530719.1;extra_copy_number=0
CM058248.1	Liftoff	CDS	115181926	115182079	.	+	.	ID=cds-XP_006530719.1;Parent=rna-XM_006530656.4;Dbxref=GeneID:13909,GenBank:XP_006530719.1,MGI:MGI:3644960;Name=XP_006530719.1;gbkey=CDS;gene=Ces3b;product=carboxylesterase 3B isoform X5;protein_id=XP_006530719.1;extra_copy_number=0
CM058248.1	Liftoff	CDS	115182190	115182294	.	+	.	ID=cds-XP_006530719.1;Parent=rna-XM_006530656.4;Dbxref=GeneID:13909,GenBank:XP_006530719.1,MGI:MGI:3644960;Name=XP_006530719.1;gbkey=CDS;gene=Ces3b;product=carboxylesterase 3B isoform X5;protein_id=XP_006530719.1;extra_copy_number=0
CM058248.1	Liftoff	CDS	115183787	115183879	.	+	.	ID=cds-XP_006530719.1;Parent=rna-XM_006530656.4;Dbxref=GeneID:13909,GenBank:XP_006530719.1,MGI:MGI:3644960;Name=XP_006530719.1;gbkey=CDS;gene=Ces3b;product=carboxylesterase 3B isoform X5;protein_id=XP_006530719.1;extra_copy_number=0
CM058248.1	Liftoff	CDS	115183975	115184115	.	+	.	ID=cds-XP_006530719.1;Parent=rna-XM_006530656.4;Dbxref=GeneID:13909,GenBank:XP_006530719.1,MGI:MGI:3644960;Name=XP_006530719.1;gbkey=CDS;gene=Ces3b;product=carboxylesterase 3B isoform X5;protein_id=XP_006530719.1;extra_copy_number=0
CM058248.1	Liftoff	CDS	115186072	115186152	.	+	.	ID=cds-XP_006530719.1;Parent=rna-XM_006530656.4;Dbxref=GeneID:13909,GenBank:XP_006530719.1,MGI:MGI:3644960;Name=XP_006530719.1;gbkey=CDS;gene=Ces3b;product=carboxylesterase 3B isoform X5;protein_id=XP_006530719.1;extra_copy_number=0
CM058248.1	Liftoff	CDS	115186879	115187026	.	+	.	ID=cds-XP_006530719.1;Parent=rna-XM_006530656.4;Dbxref=GeneID:13909,GenBank:XP_006530719.1,MGI:MGI:3644960;Name=XP_006530719.1;gbkey=CDS;gene=Ces3b;product=carboxylesterase 3B isoform X5;protein_id=XP_006530719.1;extra_copy_number=0
CM058248.1	Liftoff	CDS	115188148	115188167	.	+	.	ID=cds-XP_006530719.1;Parent=rna-XM_006530656.4;Dbxref=GeneID:13909,GenBank:XP_006530719.1,MGI:MGI:3644960;Name=XP_006530719.1;gbkey=CDS;gene=Ces3b;product=carboxylesterase 3B isoform X5;protein_id=XP_006530719.1;extra_copy_number=0
CM058248.1	Liftoff	mRNA	115179115	115186049	.	+	.	ID=rna-XM_006530657.4;Parent=gene-Ces3b;Dbxref=GeneID:13909,GenBank:XM_006530657.4,MGI:MGI:3644960;Name=XM_006530657.4;gbkey=mRNA;gene=Ces3b;model_evidence=Supporting evidence includes similarity to: 2 Proteins%2C 129 long SRA reads%2C and 100%25 coverage of the annotated genomic feature by RNAseq alignments%2C including 2 samples with support for all annotated introns;product=carboxylesterase 3B%2C transcript variant X6;transcript_id=XM_006530657.4;matches_ref_protein=True;valid_ORF=True;extra_copy_number=0
CM058248.1	Liftoff	exon	115179115	115179236	.	+	.	ID=exon-XM_006530657.4-1;Parent=rna-XM_006530657.4;Dbxref=GeneID:13909,GenBank:XM_006530657.4,MGI:MGI:3644960;gbkey=mRNA;gene=Ces3b;product=carboxylesterase 3B%2C transcript variant X6;transcript_id=XM_006530657.4;extra_copy_number=0
CM058248.1	Liftoff	exon	115180313	115180517	.	+	.	ID=exon-XM_006530657.4-2;Parent=rna-XM_006530657.4;Dbxref=GeneID:13909,GenBank:XM_006530657.4,MGI:MGI:3644960;gbkey=mRNA;gene=Ces3b;product=carboxylesterase 3B%2C transcript variant X6;transcript_id=XM_006530657.4;extra_copy_number=0
CM058248.1	Liftoff	exon	115180625	115180763	.	+	.	ID=exon-XM_006530657.4-3;Parent=rna-XM_006530657.4;Dbxref=GeneID:13909,GenBank:XM_006530657.4,MGI:MGI:3644960;gbkey=mRNA;gene=Ces3b;product=carboxylesterase 3B%2C transcript variant X6;transcript_id=XM_006530657.4;extra_copy_number=0
CM058248.1	Liftoff	exon	115180924	115181057	.	+	.	ID=exon-XM_006530657.4-4;Parent=rna-XM_006530657.4;Dbxref=GeneID:13909,GenBank:XM_006530657.4,MGI:MGI:3644960;gbkey=mRNA;gene=Ces3b;product=carboxylesterase 3B%2C transcript variant X6;transcript_id=XM_006530657.4;extra_copy_number=0
CM058248.1	Liftoff	exon	115181926	115182079	.	+	.	ID=exon-XM_006530657.4-5;Parent=rna-XM_006530657.4;Dbxref=GeneID:13909,GenBank:XM_006530657.4,MGI:MGI:3644960;gbkey=mRNA;gene=Ces3b;product=carboxylesterase 3B%2C transcript variant X6;transcript_id=XM_006530657.4;extra_copy_number=0
CM058248.1	Liftoff	exon	115182190	115182294	.	+	.	ID=exon-XM_006530657.4-6;Parent=rna-XM_006530657.4;Dbxref=GeneID:13909,GenBank:XM_006530657.4,MGI:MGI:3644960;gbkey=mRNA;gene=Ces3b;product=carboxylesterase 3B%2C transcript variant X6;transcript_id=XM_006530657.4;extra_copy_number=0
CM058248.1	Liftoff	exon	115183787	115183879	.	+	.	ID=exon-XM_006530657.4-7;Parent=rna-XM_006530657.4;Dbxref=GeneID:13909,GenBank:XM_006530657.4,MGI:MGI:3644960;gbkey=mRNA;gene=Ces3b;product=carboxylesterase 3B%2C transcript variant X6;transcript_id=XM_006530657.4;extra_copy_number=0
CM058248.1	Liftoff	exon	115183975	115184115	.	+	.	ID=exon-XM_006530657.4-8;Parent=rna-XM_006530657.4;Dbxref=GeneID:13909,GenBank:XM_006530657.4,MGI:MGI:3644960;gbkey=mRNA;gene=Ces3b;product=carboxylesterase 3B%2C transcript variant X6;transcript_id=XM_006530657.4;extra_copy_number=0
CM058248.1	Liftoff	exon	115185923	115186049	.	+	.	ID=exon-XM_006530657.4-9;Parent=rna-XM_006530657.4;Dbxref=GeneID:13909,GenBank:XM_006530657.4,MGI:MGI:3644960;gbkey=mRNA;gene=Ces3b;product=carboxylesterase 3B%2C transcript variant X6;transcript_id=XM_006530657.4;extra_copy_number=0
CM058248.1	Liftoff	CDS	115179146	115179236	.	+	.	ID=cds-XP_006530720.1;Parent=rna-XM_006530657.4;Dbxref=GeneID:13909,GenBank:XP_006530720.1,MGI:MGI:3644960;Name=XP_006530720.1;gbkey=CDS;gene=Ces3b;product=carboxylesterase 3B isoform X6;protein_id=XP_006530720.1;extra_copy_number=0
CM058248.1	Liftoff	CDS	115180313	115180517	.	+	.	ID=cds-XP_006530720.1;Parent=rna-XM_006530657.4;Dbxref=GeneID:13909,GenBank:XP_006530720.1,MGI:MGI:3644960;Name=XP_006530720.1;gbkey=CDS;gene=Ces3b;product=carboxylesterase 3B isoform X6;protein_id=XP_006530720.1;extra_copy_number=0
CM058248.1	Liftoff	CDS	115180625	115180763	.	+	.	ID=cds-XP_006530720.1;Parent=rna-XM_006530657.4;Dbxref=GeneID:13909,GenBank:XP_006530720.1,MGI:MGI:3644960;Name=XP_006530720.1;gbkey=CDS;gene=Ces3b;product=carboxylesterase 3B isoform X6;protein_id=XP_006530720.1;extra_copy_number=0
CM058248.1	Liftoff	CDS	115180924	115181057	.	+	.	ID=cds-XP_006530720.1;Parent=rna-XM_006530657.4;Dbxref=GeneID:13909,GenBank:XP_006530720.1,MGI:MGI:3644960;Name=XP_006530720.1;gbkey=CDS;gene=Ces3b;product=carboxylesterase 3B isoform X6;protein_id=XP_006530720.1;extra_copy_number=0
CM058248.1	Liftoff	CDS	115181926	115182079	.	+	.	ID=cds-XP_006530720.1;Parent=rna-XM_006530657.4;Dbxref=GeneID:13909,GenBank:XP_006530720.1,MGI:MGI:3644960;Name=XP_006530720.1;gbkey=CDS;gene=Ces3b;product=carboxylesterase 3B isoform X6;protein_id=XP_006530720.1;extra_copy_number=0
CM058248.1	Liftoff	CDS	115182190	115182294	.	+	.	ID=cds-XP_006530720.1;Parent=rna-XM_006530657.4;Dbxref=GeneID:13909,GenBank:XP_006530720.1,MGI:MGI:3644960;Name=XP_006530720.1;gbkey=CDS;gene=Ces3b;product=carboxylesterase 3B isoform X6;protein_id=XP_006530720.1;extra_copy_number=0
CM058248.1	Liftoff	CDS	115183787	115183879	.	+	.	ID=cds-XP_006530720.1;Parent=rna-XM_006530657.4;Dbxref=GeneID:13909,GenBank:XP_006530720.1,MGI:MGI:3644960;Name=XP_006530720.1;gbkey=CDS;gene=Ces3b;product=carboxylesterase 3B isoform X6;protein_id=XP_006530720.1;extra_copy_number=0
CM058248.1	Liftoff	CDS	115183975	115184115	.	+	.	ID=cds-XP_006530720.1;Parent=rna-XM_006530657.4;Dbxref=GeneID:13909,GenBank:XP_006530720.1,MGI:MGI:3644960;Name=XP_006530720.1;gbkey=CDS;gene=Ces3b;product=carboxylesterase 3B isoform X6;protein_id=XP_006530720.1;extra_copy_number=0
CM058248.1	Liftoff	CDS	115185923	115186009	.	+	.	ID=cds-XP_006530720.1;Parent=rna-XM_006530657.4;Dbxref=GeneID:13909,GenBank:XP_006530720.1,MGI:MGI:3644960;Name=XP_006530720.1;gbkey=CDS;gene=Ces3b;product=carboxylesterase 3B isoform X6;protein_id=XP_006530720.1;extra_copy_number=0
CM058248.1	Liftoff	mRNA	115179126	115188959	.	+	.	ID=rna-NM_001159415.1;Parent=gene-Ces3b;Dbxref=GeneID:13909,GenBank:NM_001159415.1,MGI:MGI:3644960;Name=NM_001159415.1;gbkey=mRNA;gene=Ces3b;product=carboxylesterase 3B%2C transcript variant 2;transcript_id=NM_001159415.1;matches_ref_protein=True;valid_ORF=True;extra_copy_number=0
CM058248.1	Liftoff	exon	115179126	115179236	.	+	.	ID=exon-NM_001159415.1-1;Parent=rna-NM_001159415.1;Dbxref=GeneID:13909,GenBank:NM_001159415.1,MGI:MGI:3644960;gbkey=mRNA;gene=Ces3b;product=carboxylesterase 3B%2C transcript variant 2;transcript_id=NM_001159415.1;extra_copy_number=0
CM058248.1	Liftoff	exon	115180313	115180517	.	+	.	ID=exon-NM_001159415.1-2;Parent=rna-NM_001159415.1;Dbxref=GeneID:13909,GenBank:NM_001159415.1,MGI:MGI:3644960;gbkey=mRNA;gene=Ces3b;product=carboxylesterase 3B%2C transcript variant 2;transcript_id=NM_001159415.1;extra_copy_number=0
CM058248.1	Liftoff	exon	115180625	115180763	.	+	.	ID=exon-NM_001159415.1-3;Parent=rna-NM_001159415.1;Dbxref=GeneID:13909,GenBank:NM_001159415.1,MGI:MGI:3644960;gbkey=mRNA;gene=Ces3b;product=carboxylesterase 3B%2C transcript variant 2;transcript_id=NM_001159415.1;extra_copy_number=0
CM058248.1	Liftoff	exon	115180924	115181057	.	+	.	ID=exon-NM_001159415.1-4;Parent=rna-NM_001159415.1;Dbxref=GeneID:13909,GenBank:NM_001159415.1,MGI:MGI:3644960;gbkey=mRNA;gene=Ces3b;product=carboxylesterase 3B%2C transcript variant 2;transcript_id=NM_001159415.1;extra_copy_number=0
CM058248.1	Liftoff	exon	115181926	115182079	.	+	.	ID=exon-NM_001159415.1-5;Parent=rna-NM_001159415.1;Dbxref=GeneID:13909,GenBank:NM_001159415.1,MGI:MGI:3644960;gbkey=mRNA;gene=Ces3b;product=carboxylesterase 3B%2C transcript variant 2;transcript_id=NM_001159415.1;extra_copy_number=0
CM058248.1	Liftoff	exon	115182190	115182294	.	+	.	ID=exon-NM_001159415.1-6;Parent=rna-NM_001159415.1;Dbxref=GeneID:13909,GenBank:NM_001159415.1,MGI:MGI:3644960;gbkey=mRNA;gene=Ces3b;product=carboxylesterase 3B%2C transcript variant 2;transcript_id=NM_001159415.1;extra_copy_number=0
CM058248.1	Liftoff	exon	115183787	115183879	.	+	.	ID=exon-NM_001159415.1-7;Parent=rna-NM_001159415.1;Dbxref=GeneID:13909,GenBank:NM_001159415.1,MGI:MGI:3644960;gbkey=mRNA;gene=Ces3b;product=carboxylesterase 3B%2C transcript variant 2;transcript_id=NM_001159415.1;extra_copy_number=0
CM058248.1	Liftoff	exon	115183975	115184115	.	+	.	ID=exon-NM_001159415.1-8;Parent=rna-NM_001159415.1;Dbxref=GeneID:13909,GenBank:NM_001159415.1,MGI:MGI:3644960;gbkey=mRNA;gene=Ces3b;product=carboxylesterase 3B%2C transcript variant 2;transcript_id=NM_001159415.1;extra_copy_number=0
CM058248.1	Liftoff	exon	115186072	115186152	.	+	.	ID=exon-NM_001159415.1-9;Parent=rna-NM_001159415.1;Dbxref=GeneID:13909,GenBank:NM_001159415.1,MGI:MGI:3644960;gbkey=mRNA;gene=Ces3b;product=carboxylesterase 3B%2C transcript variant 2;transcript_id=NM_001159415.1;extra_copy_number=0
CM058248.1	Liftoff	exon	115186879	115187026	.	+	.	ID=exon-NM_001159415.1-10;Parent=rna-NM_001159415.1;Dbxref=GeneID:13909,GenBank:NM_001159415.1,MGI:MGI:3644960;gbkey=mRNA;gene=Ces3b;product=carboxylesterase 3B%2C transcript variant 2;transcript_id=NM_001159415.1;extra_copy_number=0
CM058248.1	Liftoff	exon	115188263	115188341	.	+	.	ID=exon-NM_001159415.1-11;Parent=rna-NM_001159415.1;Dbxref=GeneID:13909,GenBank:NM_001159415.1,MGI:MGI:3644960;gbkey=mRNA;gene=Ces3b;product=carboxylesterase 3B%2C transcript variant 2;transcript_id=NM_001159415.1;extra_copy_number=0
CM058248.1	Liftoff	exon	115188435	115188959	.	+	.	ID=exon-NM_001159415.1-12;Parent=rna-NM_001159415.1;Dbxref=GeneID:13909,GenBank:NM_001159415.1,MGI:MGI:3644960;gbkey=mRNA;gene=Ces3b;product=carboxylesterase 3B%2C transcript variant 2;transcript_id=NM_001159415.1;extra_copy_number=0
CM058248.1	Liftoff	CDS	115179146	115179236	.	+	.	ID=cds-NP_001152887.1;Parent=rna-NM_001159415.1;Dbxref=CCDS:CCDS52653.1,GeneID:13909,GenBank:NP_001152887.1,MGI:MGI:3644960;Name=NP_001152887.1;Note=isoform 2 precursor is encoded by transcript variant 2;gbkey=CDS;gene=Ces3b;product=carboxylesterase 3B isoform 2 precursor;protein_id=NP_001152887.1;extra_copy_number=0
CM058248.1	Liftoff	CDS	115180313	115180517	.	+	.	ID=cds-NP_001152887.1;Parent=rna-NM_001159415.1;Dbxref=CCDS:CCDS52653.1,GeneID:13909,GenBank:NP_001152887.1,MGI:MGI:3644960;Name=NP_001152887.1;Note=isoform 2 precursor is encoded by transcript variant 2;gbkey=CDS;gene=Ces3b;product=carboxylesterase 3B isoform 2 precursor;protein_id=NP_001152887.1;extra_copy_number=0
CM058248.1	Liftoff	CDS	115180625	115180763	.	+	.	ID=cds-NP_001152887.1;Parent=rna-NM_001159415.1;Dbxref=CCDS:CCDS52653.1,GeneID:13909,GenBank:NP_001152887.1,MGI:MGI:3644960;Name=NP_001152887.1;Note=isoform 2 precursor is encoded by transcript variant 2;gbkey=CDS;gene=Ces3b;product=carboxylesterase 3B isoform 2 precursor;protein_id=NP_001152887.1;extra_copy_number=0
CM058248.1	Liftoff	CDS	115180924	115181057	.	+	.	ID=cds-NP_001152887.1;Parent=rna-NM_001159415.1;Dbxref=CCDS:CCDS52653.1,GeneID:13909,GenBank:NP_001152887.1,MGI:MGI:3644960;Name=NP_001152887.1;Note=isoform 2 precursor is encoded by transcript variant 2;gbkey=CDS;gene=Ces3b;product=carboxylesterase 3B isoform 2 precursor;protein_id=NP_001152887.1;extra_copy_number=0
CM058248.1	Liftoff	CDS	115181926	115182079	.	+	.	ID=cds-NP_001152887.1;Parent=rna-NM_001159415.1;Dbxref=CCDS:CCDS52653.1,GeneID:13909,GenBank:NP_001152887.1,MGI:MGI:3644960;Name=NP_001152887.1;Note=isoform 2 precursor is encoded by transcript variant 2;gbkey=CDS;gene=Ces3b;product=carboxylesterase 3B isoform 2 precursor;protein_id=NP_001152887.1;extra_copy_number=0
CM058248.1	Liftoff	CDS	115182190	115182294	.	+	.	ID=cds-NP_001152887.1;Parent=rna-NM_001159415.1;Dbxref=CCDS:CCDS52653.1,GeneID:13909,GenBank:NP_001152887.1,MGI:MGI:3644960;Name=NP_001152887.1;Note=isoform 2 precursor is encoded by transcript variant 2;gbkey=CDS;gene=Ces3b;product=carboxylesterase 3B isoform 2 precursor;protein_id=NP_001152887.1;extra_copy_number=0
CM058248.1	Liftoff	CDS	115183787	115183879	.	+	.	ID=cds-NP_001152887.1;Parent=rna-NM_001159415.1;Dbxref=CCDS:CCDS52653.1,GeneID:13909,GenBank:NP_001152887.1,MGI:MGI:3644960;Name=NP_001152887.1;Note=isoform 2 precursor is encoded by transcript variant 2;gbkey=CDS;gene=Ces3b;product=carboxylesterase 3B isoform 2 precursor;protein_id=NP_001152887.1;extra_copy_number=0
CM058248.1	Liftoff	CDS	115183975	115184115	.	+	.	ID=cds-NP_001152887.1;Parent=rna-NM_001159415.1;Dbxref=CCDS:CCDS52653.1,GeneID:13909,GenBank:NP_001152887.1,MGI:MGI:3644960;Name=NP_001152887.1;Note=isoform 2 precursor is encoded by transcript variant 2;gbkey=CDS;gene=Ces3b;product=carboxylesterase 3B isoform 2 precursor;protein_id=NP_001152887.1;extra_copy_number=0
CM058248.1	Liftoff	CDS	115186072	115186152	.	+	.	ID=cds-NP_001152887.1;Parent=rna-NM_001159415.1;Dbxref=CCDS:CCDS52653.1,GeneID:13909,GenBank:NP_001152887.1,MGI:MGI:3644960;Name=NP_001152887.1;Note=isoform 2 precursor is encoded by transcript variant 2;gbkey=CDS;gene=Ces3b;product=carboxylesterase 3B isoform 2 precursor;protein_id=NP_001152887.1;extra_copy_number=0
CM058248.1	Liftoff	CDS	115186879	115187026	.	+	.	ID=cds-NP_001152887.1;Parent=rna-NM_001159415.1;Dbxref=CCDS:CCDS52653.1,GeneID:13909,GenBank:NP_001152887.1,MGI:MGI:3644960;Name=NP_001152887.1;Note=isoform 2 precursor is encoded by transcript variant 2;gbkey=CDS;gene=Ces3b;product=carboxylesterase 3B isoform 2 precursor;protein_id=NP_001152887.1;extra_copy_number=0
CM058248.1	Liftoff	CDS	115188263	115188341	.	+	.	ID=cds-NP_001152887.1;Parent=rna-NM_001159415.1;Dbxref=CCDS:CCDS52653.1,GeneID:13909,GenBank:NP_001152887.1,MGI:MGI:3644960;Name=NP_001152887.1;Note=isoform 2 precursor is encoded by transcript variant 2;gbkey=CDS;gene=Ces3b;product=carboxylesterase 3B isoform 2 precursor;protein_id=NP_001152887.1;extra_copy_number=0
CM058248.1	Liftoff	CDS	115188435	115188630	.	+	.	ID=cds-NP_001152887.1;Parent=rna-NM_001159415.1;Dbxref=CCDS:CCDS52653.1,GeneID:13909,GenBank:NP_001152887.1,MGI:MGI:3644960;Name=NP_001152887.1;Note=isoform 2 precursor is encoded by transcript variant 2;gbkey=CDS;gene=Ces3b;product=carboxylesterase 3B isoform 2 precursor;protein_id=NP_001152887.1;extra_copy_number=0
CM058248.1	Liftoff	mRNA	115179126	115188959	.	+	.	ID=rna-NM_144511.2;Parent=gene-Ces3b;Dbxref=GeneID:13909,GenBank:NM_144511.2,MGI:MGI:3644960;Name=NM_144511.2;gbkey=mRNA;gene=Ces3b;product=carboxylesterase 3B%2C transcript variant 1;tag=RefSeq Select;transcript_id=NM_144511.2;matches_ref_protein=True;valid_ORF=True;extra_copy_number=0
CM058248.1	Liftoff	exon	115179126	115179236	.	+	.	ID=exon-NM_144511.2-1;Parent=rna-NM_144511.2;Dbxref=GeneID:13909,GenBank:NM_144511.2,MGI:MGI:3644960;gbkey=mRNA;gene=Ces3b;product=carboxylesterase 3B%2C transcript variant 1;tag=RefSeq Select;transcript_id=NM_144511.2;extra_copy_number=0
CM058248.1	Liftoff	exon	115180313	115180517	.	+	.	ID=exon-NM_144511.2-2;Parent=rna-NM_144511.2;Dbxref=GeneID:13909,GenBank:NM_144511.2,MGI:MGI:3644960;gbkey=mRNA;gene=Ces3b;product=carboxylesterase 3B%2C transcript variant 1;tag=RefSeq Select;transcript_id=NM_144511.2;extra_copy_number=0
CM058248.1	Liftoff	exon	115180625	115180763	.	+	.	ID=exon-NM_144511.2-3;Parent=rna-NM_144511.2;Dbxref=GeneID:13909,GenBank:NM_144511.2,MGI:MGI:3644960;gbkey=mRNA;gene=Ces3b;product=carboxylesterase 3B%2C transcript variant 1;tag=RefSeq Select;transcript_id=NM_144511.2;extra_copy_number=0
CM058248.1	Liftoff	exon	115180924	115181057	.	+	.	ID=exon-NM_144511.2-4;Parent=rna-NM_144511.2;Dbxref=GeneID:13909,GenBank:NM_144511.2,MGI:MGI:3644960;gbkey=mRNA;gene=Ces3b;product=carboxylesterase 3B%2C transcript variant 1;tag=RefSeq Select;transcript_id=NM_144511.2;extra_copy_number=0
CM058248.1	Liftoff	exon	115181926	115182079	.	+	.	ID=exon-NM_144511.2-5;Parent=rna-NM_144511.2;Dbxref=GeneID:13909,GenBank:NM_144511.2,MGI:MGI:3644960;gbkey=mRNA;gene=Ces3b;product=carboxylesterase 3B%2C transcript variant 1;tag=RefSeq Select;transcript_id=NM_144511.2;extra_copy_number=0
CM058248.1	Liftoff	exon	115182190	115182294	.	+	.	ID=exon-NM_144511.2-6;Parent=rna-NM_144511.2;Dbxref=GeneID:13909,GenBank:NM_144511.2,MGI:MGI:3644960;gbkey=mRNA;gene=Ces3b;product=carboxylesterase 3B%2C transcript variant 1;tag=RefSeq Select;transcript_id=NM_144511.2;extra_copy_number=0
CM058248.1	Liftoff	exon	115183787	115183879	.	+	.	ID=exon-NM_144511.2-7;Parent=rna-NM_144511.2;Dbxref=GeneID:13909,GenBank:NM_144511.2,MGI:MGI:3644960;gbkey=mRNA;gene=Ces3b;product=carboxylesterase 3B%2C transcript variant 1;tag=RefSeq Select;transcript_id=NM_144511.2;extra_copy_number=0
CM058248.1	Liftoff	exon	115183975	115184115	.	+	.	ID=exon-NM_144511.2-8;Parent=rna-NM_144511.2;Dbxref=GeneID:13909,GenBank:NM_144511.2,MGI:MGI:3644960;gbkey=mRNA;gene=Ces3b;product=carboxylesterase 3B%2C transcript variant 1;tag=RefSeq Select;transcript_id=NM_144511.2;extra_copy_number=0
CM058248.1	Liftoff	exon	115186072	115186152	.	+	.	ID=exon-NM_144511.2-9;Parent=rna-NM_144511.2;Dbxref=GeneID:13909,GenBank:NM_144511.2,MGI:MGI:3644960;gbkey=mRNA;gene=Ces3b;product=carboxylesterase 3B%2C transcript variant 1;tag=RefSeq Select;transcript_id=NM_144511.2;extra_copy_number=0
CM058248.1	Liftoff	exon	115186879	115187026	.	+	.	ID=exon-NM_144511.2-10;Parent=rna-NM_144511.2;Dbxref=GeneID:13909,GenBank:NM_144511.2,MGI:MGI:3644960;gbkey=mRNA;gene=Ces3b;product=carboxylesterase 3B%2C transcript variant 1;tag=RefSeq Select;transcript_id=NM_144511.2;extra_copy_number=0
CM058248.1	Liftoff	exon	115187973	115188122	.	+	.	ID=exon-NM_144511.2-11;Parent=rna-NM_144511.2;Dbxref=GeneID:13909,GenBank:NM_144511.2,MGI:MGI:3644960;gbkey=mRNA;gene=Ces3b;product=carboxylesterase 3B%2C transcript variant 1;tag=RefSeq Select;transcript_id=NM_144511.2;extra_copy_number=0
CM058248.1	Liftoff	exon	115188263	115188341	.	+	.	ID=exon-NM_144511.2-12;Parent=rna-NM_144511.2;Dbxref=GeneID:13909,GenBank:NM_144511.2,MGI:MGI:3644960;gbkey=mRNA;gene=Ces3b;product=carboxylesterase 3B%2C transcript variant 1;tag=RefSeq Select;transcript_id=NM_144511.2;extra_copy_number=0
CM058248.1	Liftoff	exon	115188435	115188959	.	+	.	ID=exon-NM_144511.2-13;Parent=rna-NM_144511.2;Dbxref=GeneID:13909,GenBank:NM_144511.2,MGI:MGI:3644960;gbkey=mRNA;gene=Ces3b;product=carboxylesterase 3B%2C transcript variant 1;tag=RefSeq Select;transcript_id=NM_144511.2;extra_copy_number=0
CM058248.1	Liftoff	CDS	115179146	115179236	.	+	.	ID=cds-NP_653094.2;Parent=rna-NM_144511.2;Dbxref=CCDS:CCDS22590.2,GeneID:13909,GenBank:NP_653094.2,MGI:MGI:3644960;Name=NP_653094.2;Note=isoform 1 precursor is encoded by transcript variant 1;gbkey=CDS;gene=Ces3b;product=carboxylesterase 3B isoform 1 precursor;protein_id=NP_653094.2;tag=RefSeq Select;extra_copy_number=0
CM058248.1	Liftoff	CDS	115180313	115180517	.	+	.	ID=cds-NP_653094.2;Parent=rna-NM_144511.2;Dbxref=CCDS:CCDS22590.2,GeneID:13909,GenBank:NP_653094.2,MGI:MGI:3644960;Name=NP_653094.2;Note=isoform 1 precursor is encoded by transcript variant 1;gbkey=CDS;gene=Ces3b;product=carboxylesterase 3B isoform 1 precursor;protein_id=NP_653094.2;tag=RefSeq Select;extra_copy_number=0
CM058248.1	Liftoff	CDS	115180625	115180763	.	+	.	ID=cds-NP_653094.2;Parent=rna-NM_144511.2;Dbxref=CCDS:CCDS22590.2,GeneID:13909,GenBank:NP_653094.2,MGI:MGI:3644960;Name=NP_653094.2;Note=isoform 1 precursor is encoded by transcript variant 1;gbkey=CDS;gene=Ces3b;product=carboxylesterase 3B isoform 1 precursor;protein_id=NP_653094.2;tag=RefSeq Select;extra_copy_number=0
CM058248.1	Liftoff	CDS	115180924	115181057	.	+	.	ID=cds-NP_653094.2;Parent=rna-NM_144511.2;Dbxref=CCDS:CCDS22590.2,GeneID:13909,GenBank:NP_653094.2,MGI:MGI:3644960;Name=NP_653094.2;Note=isoform 1 precursor is encoded by transcript variant 1;gbkey=CDS;gene=Ces3b;product=carboxylesterase 3B isoform 1 precursor;protein_id=NP_653094.2;tag=RefSeq Select;extra_copy_number=0
CM058248.1	Liftoff	CDS	115181926	115182079	.	+	.	ID=cds-NP_653094.2;Parent=rna-NM_144511.2;Dbxref=CCDS:CCDS22590.2,GeneID:13909,GenBank:NP_653094.2,MGI:MGI:3644960;Name=NP_653094.2;Note=isoform 1 precursor is encoded by transcript variant 1;gbkey=CDS;gene=Ces3b;product=carboxylesterase 3B isoform 1 precursor;protein_id=NP_653094.2;tag=RefSeq Select;extra_copy_number=0
CM058248.1	Liftoff	CDS	115182190	115182294	.	+	.	ID=cds-NP_653094.2;Parent=rna-NM_144511.2;Dbxref=CCDS:CCDS22590.2,GeneID:13909,GenBank:NP_653094.2,MGI:MGI:3644960;Name=NP_653094.2;Note=isoform 1 precursor is encoded by transcript variant 1;gbkey=CDS;gene=Ces3b;product=carboxylesterase 3B isoform 1 precursor;protein_id=NP_653094.2;tag=RefSeq Select;extra_copy_number=0
CM058248.1	Liftoff	CDS	115183787	115183879	.	+	.	ID=cds-NP_653094.2;Parent=rna-NM_144511.2;Dbxref=CCDS:CCDS22590.2,GeneID:13909,GenBank:NP_653094.2,MGI:MGI:3644960;Name=NP_653094.2;Note=isoform 1 precursor is encoded by transcript variant 1;gbkey=CDS;gene=Ces3b;product=carboxylesterase 3B isoform 1 precursor;protein_id=NP_653094.2;tag=RefSeq Select;extra_copy_number=0
CM058248.1	Liftoff	CDS	115183975	115184115	.	+	.	ID=cds-NP_653094.2;Parent=rna-NM_144511.2;Dbxref=CCDS:CCDS22590.2,GeneID:13909,GenBank:NP_653094.2,MGI:MGI:3644960;Name=NP_653094.2;Note=isoform 1 precursor is encoded by transcript variant 1;gbkey=CDS;gene=Ces3b;product=carboxylesterase 3B isoform 1 precursor;protein_id=NP_653094.2;tag=RefSeq Select;extra_copy_number=0
CM058248.1	Liftoff	CDS	115186072	115186152	.	+	.	ID=cds-NP_653094.2;Parent=rna-NM_144511.2;Dbxref=CCDS:CCDS22590.2,GeneID:13909,GenBank:NP_653094.2,MGI:MGI:3644960;Name=NP_653094.2;Note=isoform 1 precursor is encoded by transcript variant 1;gbkey=CDS;gene=Ces3b;product=carboxylesterase 3B isoform 1 precursor;protein_id=NP_653094.2;tag=RefSeq Select;extra_copy_number=0
CM058248.1	Liftoff	CDS	115186879	115187026	.	+	.	ID=cds-NP_653094.2;Parent=rna-NM_144511.2;Dbxref=CCDS:CCDS22590.2,GeneID:13909,GenBank:NP_653094.2,MGI:MGI:3644960;Name=NP_653094.2;Note=isoform 1 precursor is encoded by transcript variant 1;gbkey=CDS;gene=Ces3b;product=carboxylesterase 3B isoform 1 precursor;protein_id=NP_653094.2;tag=RefSeq Select;extra_copy_number=0
CM058248.1	Liftoff	CDS	115187973	115188122	.	+	.	ID=cds-NP_653094.2;Parent=rna-NM_144511.2;Dbxref=CCDS:CCDS22590.2,GeneID:13909,GenBank:NP_653094.2,MGI:MGI:3644960;Name=NP_653094.2;Note=isoform 1 precursor is encoded by transcript variant 1;gbkey=CDS;gene=Ces3b;product=carboxylesterase 3B isoform 1 precursor;protein_id=NP_653094.2;tag=RefSeq Select;extra_copy_number=0
CM058248.1	Liftoff	CDS	115188263	115188341	.	+	.	ID=cds-NP_653094.2;Parent=rna-NM_144511.2;Dbxref=CCDS:CCDS22590.2,GeneID:13909,GenBank:NP_653094.2,MGI:MGI:3644960;Name=NP_653094.2;Note=isoform 1 precursor is encoded by transcript variant 1;gbkey=CDS;gene=Ces3b;product=carboxylesterase 3B isoform 1 precursor;protein_id=NP_653094.2;tag=RefSeq Select;extra_copy_number=0
CM058248.1	Liftoff	CDS	115188435	115188630	.	+	.	ID=cds-NP_653094.2;Parent=rna-NM_144511.2;Dbxref=CCDS:CCDS22590.2,GeneID:13909,GenBank:NP_653094.2,MGI:MGI:3644960;Name=NP_653094.2;Note=isoform 1 precursor is encoded by transcript variant 1;gbkey=CDS;gene=Ces3b;product=carboxylesterase 3B isoform 1 precursor;protein_id=NP_653094.2;tag=RefSeq Select;extra_copy_number=0
CM058248.1	Liftoff	mRNA	115179126	115188944	.	+	.	ID=rna-XM_006530658.4;Parent=gene-Ces3b;Dbxref=GeneID:13909,GenBank:XM_006530658.4,MGI:MGI:3644960;Name=XM_006530658.4;gbkey=mRNA;gene=Ces3b;model_evidence=Supporting evidence includes similarity to: 3 ESTs%2C 1 Protein%2C 270 long SRA reads%2C and 99%25 coverage of the annotated genomic feature by RNAseq alignments%2C including 2 samples with support for all annotated introns;product=carboxylesterase 3B%2C transcript variant X7;transcript_id=XM_006530658.4;matches_ref_protein=True;valid_ORF=True;extra_copy_number=0
CM058248.1	Liftoff	exon	115179126	115179236	.	+	.	ID=exon-XM_006530658.4-1;Parent=rna-XM_006530658.4;Dbxref=GeneID:13909,GenBank:XM_006530658.4,MGI:MGI:3644960;gbkey=mRNA;gene=Ces3b;product=carboxylesterase 3B%2C transcript variant X7;transcript_id=XM_006530658.4;extra_copy_number=0
CM058248.1	Liftoff	exon	115180313	115180517	.	+	.	ID=exon-XM_006530658.4-2;Parent=rna-XM_006530658.4;Dbxref=GeneID:13909,GenBank:XM_006530658.4,MGI:MGI:3644960;gbkey=mRNA;gene=Ces3b;product=carboxylesterase 3B%2C transcript variant X7;transcript_id=XM_006530658.4;extra_copy_number=0
CM058248.1	Liftoff	exon	115180625	115180763	.	+	.	ID=exon-XM_006530658.4-3;Parent=rna-XM_006530658.4;Dbxref=GeneID:13909,GenBank:XM_006530658.4,MGI:MGI:3644960;gbkey=mRNA;gene=Ces3b;product=carboxylesterase 3B%2C transcript variant X7;transcript_id=XM_006530658.4;extra_copy_number=0
CM058248.1	Liftoff	exon	115180924	115181057	.	+	.	ID=exon-XM_006530658.4-4;Parent=rna-XM_006530658.4;Dbxref=GeneID:13909,GenBank:XM_006530658.4,MGI:MGI:3644960;gbkey=mRNA;gene=Ces3b;product=carboxylesterase 3B%2C transcript variant X7;transcript_id=XM_006530658.4;extra_copy_number=0
CM058248.1	Liftoff	exon	115182190	115182294	.	+	.	ID=exon-XM_006530658.4-5;Parent=rna-XM_006530658.4;Dbxref=GeneID:13909,GenBank:XM_006530658.4,MGI:MGI:3644960;gbkey=mRNA;gene=Ces3b;product=carboxylesterase 3B%2C transcript variant X7;transcript_id=XM_006530658.4;extra_copy_number=0
CM058248.1	Liftoff	exon	115183787	115183879	.	+	.	ID=exon-XM_006530658.4-6;Parent=rna-XM_006530658.4;Dbxref=GeneID:13909,GenBank:XM_006530658.4,MGI:MGI:3644960;gbkey=mRNA;gene=Ces3b;product=carboxylesterase 3B%2C transcript variant X7;transcript_id=XM_006530658.4;extra_copy_number=0
CM058248.1	Liftoff	exon	115183975	115184115	.	+	.	ID=exon-XM_006530658.4-7;Parent=rna-XM_006530658.4;Dbxref=GeneID:13909,GenBank:XM_006530658.4,MGI:MGI:3644960;gbkey=mRNA;gene=Ces3b;product=carboxylesterase 3B%2C transcript variant X7;transcript_id=XM_006530658.4;extra_copy_number=0
CM058248.1	Liftoff	exon	115186072	115186152	.	+	.	ID=exon-XM_006530658.4-8;Parent=rna-XM_006530658.4;Dbxref=GeneID:13909,GenBank:XM_006530658.4,MGI:MGI:3644960;gbkey=mRNA;gene=Ces3b;product=carboxylesterase 3B%2C transcript variant X7;transcript_id=XM_006530658.4;extra_copy_number=0
CM058248.1	Liftoff	exon	115186879	115187026	.	+	.	ID=exon-XM_006530658.4-9;Parent=rna-XM_006530658.4;Dbxref=GeneID:13909,GenBank:XM_006530658.4,MGI:MGI:3644960;gbkey=mRNA;gene=Ces3b;product=carboxylesterase 3B%2C transcript variant X7;transcript_id=XM_006530658.4;extra_copy_number=0
CM058248.1	Liftoff	exon	115187973	115188122	.	+	.	ID=exon-XM_006530658.4-10;Parent=rna-XM_006530658.4;Dbxref=GeneID:13909,GenBank:XM_006530658.4,MGI:MGI:3644960;gbkey=mRNA;gene=Ces3b;product=carboxylesterase 3B%2C transcript variant X7;transcript_id=XM_006530658.4;extra_copy_number=0
CM058248.1	Liftoff	exon	115188263	115188341	.	+	.	ID=exon-XM_006530658.4-11;Parent=rna-XM_006530658.4;Dbxref=GeneID:13909,GenBank:XM_006530658.4,MGI:MGI:3644960;gbkey=mRNA;gene=Ces3b;product=carboxylesterase 3B%2C transcript variant X7;transcript_id=XM_006530658.4;extra_copy_number=0
CM058248.1	Liftoff	exon	115188435	115188944	.	+	.	ID=exon-XM_006530658.4-12;Parent=rna-XM_006530658.4;Dbxref=GeneID:13909,GenBank:XM_006530658.4,MGI:MGI:3644960;gbkey=mRNA;gene=Ces3b;product=carboxylesterase 3B%2C transcript variant X7;transcript_id=XM_006530658.4;extra_copy_number=0
CM058248.1	Liftoff	CDS	115180932	115181057	.	+	.	ID=cds-XP_006530721.1;Parent=rna-XM_006530658.4;Dbxref=GeneID:13909,GenBank:XP_006530721.1,MGI:MGI:3644960;Name=XP_006530721.1;gbkey=CDS;gene=Ces3b;product=carboxylesterase 3B isoform X7;protein_id=XP_006530721.1;extra_copy_number=0
CM058248.1	Liftoff	CDS	115182190	115182294	.	+	.	ID=cds-XP_006530721.1;Parent=rna-XM_006530658.4;Dbxref=GeneID:13909,GenBank:XP_006530721.1,MGI:MGI:3644960;Name=XP_006530721.1;gbkey=CDS;gene=Ces3b;product=carboxylesterase 3B isoform X7;protein_id=XP_006530721.1;extra_copy_number=0
CM058248.1	Liftoff	CDS	115183787	115183879	.	+	.	ID=cds-XP_006530721.1;Parent=rna-XM_006530658.4;Dbxref=GeneID:13909,GenBank:XP_006530721.1,MGI:MGI:3644960;Name=XP_006530721.1;gbkey=CDS;gene=Ces3b;product=carboxylesterase 3B isoform X7;protein_id=XP_006530721.1;extra_copy_number=0
CM058248.1	Liftoff	CDS	115183975	115184115	.	+	.	ID=cds-XP_006530721.1;Parent=rna-XM_006530658.4;Dbxref=GeneID:13909,GenBank:XP_006530721.1,MGI:MGI:3644960;Name=XP_006530721.1;gbkey=CDS;gene=Ces3b;product=carboxylesterase 3B isoform X7;protein_id=XP_006530721.1;extra_copy_number=0
CM058248.1	Liftoff	CDS	115186072	115186152	.	+	.	ID=cds-XP_006530721.1;Parent=rna-XM_006530658.4;Dbxref=GeneID:13909,GenBank:XP_006530721.1,MGI:MGI:3644960;Name=XP_006530721.1;gbkey=CDS;gene=Ces3b;product=carboxylesterase 3B isoform X7;protein_id=XP_006530721.1;extra_copy_number=0
CM058248.1	Liftoff	CDS	115186879	115187026	.	+	.	ID=cds-XP_006530721.1;Parent=rna-XM_006530658.4;Dbxref=GeneID:13909,GenBank:XP_006530721.1,MGI:MGI:3644960;Name=XP_006530721.1;gbkey=CDS;gene=Ces3b;product=carboxylesterase 3B isoform X7;protein_id=XP_006530721.1;extra_copy_number=0
CM058248.1	Liftoff	CDS	115187973	115188122	.	+	.	ID=cds-XP_006530721.1;Parent=rna-XM_006530658.4;Dbxref=GeneID:13909,GenBank:XP_006530721.1,MGI:MGI:3644960;Name=XP_006530721.1;gbkey=CDS;gene=Ces3b;product=carboxylesterase 3B isoform X7;protein_id=XP_006530721.1;extra_copy_number=0
CM058248.1	Liftoff	CDS	115188263	115188341	.	+	.	ID=cds-XP_006530721.1;Parent=rna-XM_006530658.4;Dbxref=GeneID:13909,GenBank:XP_006530721.1,MGI:MGI:3644960;Name=XP_006530721.1;gbkey=CDS;gene=Ces3b;product=carboxylesterase 3B isoform X7;protein_id=XP_006530721.1;extra_copy_number=0
CM058248.1	Liftoff	CDS	115188435	115188630	.	+	.	ID=cds-XP_006530721.1;Parent=rna-XM_006530658.4;Dbxref=GeneID:13909,GenBank:XP_006530721.1,MGI:MGI:3644960;Name=XP_006530721.1;gbkey=CDS;gene=Ces3b;product=carboxylesterase 3B isoform X7;protein_id=XP_006530721.1;extra_copy_number=0
CM058248.1	Liftoff	mRNA	115179528	115188944	.	+	.	ID=rna-XM_017312561.2;Parent=gene-Ces3b;Dbxref=GeneID:13909,GenBank:XM_017312561.2,MGI:MGI:3644960;Name=XM_017312561.2;gbkey=mRNA;gene=Ces3b;model_evidence=Supporting evidence includes similarity to: 4 ESTs%2C 2 Proteins%2C 265 long SRA reads%2C and 100%25 coverage of the annotated genomic feature by RNAseq alignments%2C including 2 samples with support for all annotated introns;product=carboxylesterase 3B%2C transcript variant X3;transcript_id=XM_017312561.2;matches_ref_protein=True;valid_ORF=True;extra_copy_number=0
CM058248.1	Liftoff	exon	115179528	115179653	.	+	.	ID=exon-XM_017312561.2-1;Parent=rna-XM_017312561.2;Dbxref=GeneID:13909,GenBank:XM_017312561.2,MGI:MGI:3644960;gbkey=mRNA;gene=Ces3b;product=carboxylesterase 3B%2C transcript variant X3;transcript_id=XM_017312561.2;extra_copy_number=0
CM058248.1	Liftoff	exon	115180313	115180517	.	+	.	ID=exon-XM_017312561.2-2;Parent=rna-XM_017312561.2;Dbxref=GeneID:13909,GenBank:XM_017312561.2,MGI:MGI:3644960;gbkey=mRNA;gene=Ces3b;product=carboxylesterase 3B%2C transcript variant X3;transcript_id=XM_017312561.2;extra_copy_number=0
CM058248.1	Liftoff	exon	115180625	115180763	.	+	.	ID=exon-XM_017312561.2-3;Parent=rna-XM_017312561.2;Dbxref=GeneID:13909,GenBank:XM_017312561.2,MGI:MGI:3644960;gbkey=mRNA;gene=Ces3b;product=carboxylesterase 3B%2C transcript variant X3;transcript_id=XM_017312561.2;extra_copy_number=0
CM058248.1	Liftoff	exon	115180924	115181057	.	+	.	ID=exon-XM_017312561.2-4;Parent=rna-XM_017312561.2;Dbxref=GeneID:13909,GenBank:XM_017312561.2,MGI:MGI:3644960;gbkey=mRNA;gene=Ces3b;product=carboxylesterase 3B%2C transcript variant X3;transcript_id=XM_017312561.2;extra_copy_number=0
CM058248.1	Liftoff	exon	115181926	115182079	.	+	.	ID=exon-XM_017312561.2-5;Parent=rna-XM_017312561.2;Dbxref=GeneID:13909,GenBank:XM_017312561.2,MGI:MGI:3644960;gbkey=mRNA;gene=Ces3b;product=carboxylesterase 3B%2C transcript variant X3;transcript_id=XM_017312561.2;extra_copy_number=0
CM058248.1	Liftoff	exon	115182190	115182294	.	+	.	ID=exon-XM_017312561.2-6;Parent=rna-XM_017312561.2;Dbxref=GeneID:13909,GenBank:XM_017312561.2,MGI:MGI:3644960;gbkey=mRNA;gene=Ces3b;product=carboxylesterase 3B%2C transcript variant X3;transcript_id=XM_017312561.2;extra_copy_number=0
CM058248.1	Liftoff	exon	115183787	115183879	.	+	.	ID=exon-XM_017312561.2-7;Parent=rna-XM_017312561.2;Dbxref=GeneID:13909,GenBank:XM_017312561.2,MGI:MGI:3644960;gbkey=mRNA;gene=Ces3b;product=carboxylesterase 3B%2C transcript variant X3;transcript_id=XM_017312561.2;extra_copy_number=0
CM058248.1	Liftoff	exon	115183975	115184115	.	+	.	ID=exon-XM_017312561.2-8;Parent=rna-XM_017312561.2;Dbxref=GeneID:13909,GenBank:XM_017312561.2,MGI:MGI:3644960;gbkey=mRNA;gene=Ces3b;product=carboxylesterase 3B%2C transcript variant X3;transcript_id=XM_017312561.2;extra_copy_number=0
CM058248.1	Liftoff	exon	115186072	115186152	.	+	.	ID=exon-XM_017312561.2-9;Parent=rna-XM_017312561.2;Dbxref=GeneID:13909,GenBank:XM_017312561.2,MGI:MGI:3644960;gbkey=mRNA;gene=Ces3b;product=carboxylesterase 3B%2C transcript variant X3;transcript_id=XM_017312561.2;extra_copy_number=0
CM058248.1	Liftoff	exon	115186879	115187026	.	+	.	ID=exon-XM_017312561.2-10;Parent=rna-XM_017312561.2;Dbxref=GeneID:13909,GenBank:XM_017312561.2,MGI:MGI:3644960;gbkey=mRNA;gene=Ces3b;product=carboxylesterase 3B%2C transcript variant X3;transcript_id=XM_017312561.2;extra_copy_number=0
CM058248.1	Liftoff	exon	115187973	115188122	.	+	.	ID=exon-XM_017312561.2-11;Parent=rna-XM_017312561.2;Dbxref=GeneID:13909,GenBank:XM_017312561.2,MGI:MGI:3644960;gbkey=mRNA;gene=Ces3b;product=carboxylesterase 3B%2C transcript variant X3;transcript_id=XM_017312561.2;extra_copy_number=0
CM058248.1	Liftoff	exon	115188263	115188341	.	+	.	ID=exon-XM_017312561.2-12;Parent=rna-XM_017312561.2;Dbxref=GeneID:13909,GenBank:XM_017312561.2,MGI:MGI:3644960;gbkey=mRNA;gene=Ces3b;product=carboxylesterase 3B%2C transcript variant X3;transcript_id=XM_017312561.2;extra_copy_number=0
CM058248.1	Liftoff	exon	115188435	115188944	.	+	.	ID=exon-XM_017312561.2-13;Parent=rna-XM_017312561.2;Dbxref=GeneID:13909,GenBank:XM_017312561.2,MGI:MGI:3644960;gbkey=mRNA;gene=Ces3b;product=carboxylesterase 3B%2C transcript variant X3;transcript_id=XM_017312561.2;extra_copy_number=0
CM058248.1	Liftoff	CDS	115180396	115180517	.	+	.	ID=cds-XP_017168050.1;Parent=rna-XM_017312561.2;Dbxref=GeneID:13909,GenBank:XP_017168050.1,MGI:MGI:3644960;Name=XP_017168050.1;gbkey=CDS;gene=Ces3b;product=carboxylesterase 3B isoform X3;protein_id=XP_017168050.1;extra_copy_number=0
CM058248.1	Liftoff	CDS	115180625	115180763	.	+	.	ID=cds-XP_017168050.1;Parent=rna-XM_017312561.2;Dbxref=GeneID:13909,GenBank:XP_017168050.1,MGI:MGI:3644960;Name=XP_017168050.1;gbkey=CDS;gene=Ces3b;product=carboxylesterase 3B isoform X3;protein_id=XP_017168050.1;extra_copy_number=0
CM058248.1	Liftoff	CDS	115180924	115181057	.	+	.	ID=cds-XP_017168050.1;Parent=rna-XM_017312561.2;Dbxref=GeneID:13909,GenBank:XP_017168050.1,MGI:MGI:3644960;Name=XP_017168050.1;gbkey=CDS;gene=Ces3b;product=carboxylesterase 3B isoform X3;protein_id=XP_017168050.1;extra_copy_number=0
CM058248.1	Liftoff	CDS	115181926	115182079	.	+	.	ID=cds-XP_017168050.1;Parent=rna-XM_017312561.2;Dbxref=GeneID:13909,GenBank:XP_017168050.1,MGI:MGI:3644960;Name=XP_017168050.1;gbkey=CDS;gene=Ces3b;product=carboxylesterase 3B isoform X3;protein_id=XP_017168050.1;extra_copy_number=0
CM058248.1	Liftoff	CDS	115182190	115182294	.	+	.	ID=cds-XP_017168050.1;Parent=rna-XM_017312561.2;Dbxref=GeneID:13909,GenBank:XP_017168050.1,MGI:MGI:3644960;Name=XP_017168050.1;gbkey=CDS;gene=Ces3b;product=carboxylesterase 3B isoform X3;protein_id=XP_017168050.1;extra_copy_number=0
CM058248.1	Liftoff	CDS	115183787	115183879	.	+	.	ID=cds-XP_017168050.1;Parent=rna-XM_017312561.2;Dbxref=GeneID:13909,GenBank:XP_017168050.1,MGI:MGI:3644960;Name=XP_017168050.1;gbkey=CDS;gene=Ces3b;product=carboxylesterase 3B isoform X3;protein_id=XP_017168050.1;extra_copy_number=0
CM058248.1	Liftoff	CDS	115183975	115184115	.	+	.	ID=cds-XP_017168050.1;Parent=rna-XM_017312561.2;Dbxref=GeneID:13909,GenBank:XP_017168050.1,MGI:MGI:3644960;Name=XP_017168050.1;gbkey=CDS;gene=Ces3b;product=carboxylesterase 3B isoform X3;protein_id=XP_017168050.1;extra_copy_number=0
CM058248.1	Liftoff	CDS	115186072	115186152	.	+	.	ID=cds-XP_017168050.1;Parent=rna-XM_017312561.2;Dbxref=GeneID:13909,GenBank:XP_017168050.1,MGI:MGI:3644960;Name=XP_017168050.1;gbkey=CDS;gene=Ces3b;product=carboxylesterase 3B isoform X3;protein_id=XP_017168050.1;extra_copy_number=0
CM058248.1	Liftoff	CDS	115186879	115187026	.	+	.	ID=cds-XP_017168050.1;Parent=rna-XM_017312561.2;Dbxref=GeneID:13909,GenBank:XP_017168050.1,MGI:MGI:3644960;Name=XP_017168050.1;gbkey=CDS;gene=Ces3b;product=carboxylesterase 3B isoform X3;protein_id=XP_017168050.1;extra_copy_number=0
CM058248.1	Liftoff	CDS	115187973	115188122	.	+	.	ID=cds-XP_017168050.1;Parent=rna-XM_017312561.2;Dbxref=GeneID:13909,GenBank:XP_017168050.1,MGI:MGI:3644960;Name=XP_017168050.1;gbkey=CDS;gene=Ces3b;product=carboxylesterase 3B isoform X3;protein_id=XP_017168050.1;extra_copy_number=0
CM058248.1	Liftoff	CDS	115188263	115188341	.	+	.	ID=cds-XP_017168050.1;Parent=rna-XM_017312561.2;Dbxref=GeneID:13909,GenBank:XP_017168050.1,MGI:MGI:3644960;Name=XP_017168050.1;gbkey=CDS;gene=Ces3b;product=carboxylesterase 3B isoform X3;protein_id=XP_017168050.1;extra_copy_number=0
CM058248.1	Liftoff	CDS	115188435	115188630	.	+	.	ID=cds-XP_017168050.1;Parent=rna-XM_017312561.2;Dbxref=GeneID:13909,GenBank:XP_017168050.1,MGI:MGI:3644960;Name=XP_017168050.1;gbkey=CDS;gene=Ces3b;product=carboxylesterase 3B isoform X3;protein_id=XP_017168050.1;extra_copy_number=0
CM058248.1	Liftoff	transcript	115179115	115189297	.	+	.	ID=rna-XR_004934768.1;Parent=gene-Ces3b;Dbxref=GeneID:13909,GenBank:XR_004934768.1,MGI:MGI:3644960;Name=XR_004934768.1;gbkey=misc_RNA;gene=Ces3b;model_evidence=Supporting evidence includes similarity to: 2 ESTs%2C 2 Proteins%2C 150 long SRA reads%2C and 100%25 coverage of the annotated genomic feature by RNAseq alignments%2C including 1 sample with support for all annotated introns;product=carboxylesterase 3B%2C transcript variant X8;transcript_id=XR_004934768.1;extra_copy_number=0
CM058248.1	Liftoff	exon	115179115	115179236	.	+	.	ID=exon-XR_004934768.1-1;Parent=rna-XR_004934768.1;Dbxref=GeneID:13909,GenBank:XR_004934768.1,MGI:MGI:3644960;gbkey=misc_RNA;gene=Ces3b;product=carboxylesterase 3B%2C transcript variant X8;transcript_id=XR_004934768.1;extra_copy_number=0
CM058248.1	Liftoff	exon	115180313	115180517	.	+	.	ID=exon-XR_004934768.1-2;Parent=rna-XR_004934768.1;Dbxref=GeneID:13909,GenBank:XR_004934768.1,MGI:MGI:3644960;gbkey=misc_RNA;gene=Ces3b;product=carboxylesterase 3B%2C transcript variant X8;transcript_id=XR_004934768.1;extra_copy_number=0
CM058248.1	Liftoff	exon	115180625	115180763	.	+	.	ID=exon-XR_004934768.1-3;Parent=rna-XR_004934768.1;Dbxref=GeneID:13909,GenBank:XR_004934768.1,MGI:MGI:3644960;gbkey=misc_RNA;gene=Ces3b;product=carboxylesterase 3B%2C transcript variant X8;transcript_id=XR_004934768.1;extra_copy_number=0
CM058248.1	Liftoff	exon	115180924	115181057	.	+	.	ID=exon-XR_004934768.1-4;Parent=rna-XR_004934768.1;Dbxref=GeneID:13909,GenBank:XR_004934768.1,MGI:MGI:3644960;gbkey=misc_RNA;gene=Ces3b;product=carboxylesterase 3B%2C transcript variant X8;transcript_id=XR_004934768.1;extra_copy_number=0
CM058248.1	Liftoff	exon	115181926	115182079	.	+	.	ID=exon-XR_004934768.1-5;Parent=rna-XR_004934768.1;Dbxref=GeneID:13909,GenBank:XR_004934768.1,MGI:MGI:3644960;gbkey=misc_RNA;gene=Ces3b;product=carboxylesterase 3B%2C transcript variant X8;transcript_id=XR_004934768.1;extra_copy_number=0
CM058248.1	Liftoff	exon	115182190	115182294	.	+	.	ID=exon-XR_004934768.1-6;Parent=rna-XR_004934768.1;Dbxref=GeneID:13909,GenBank:XR_004934768.1,MGI:MGI:3644960;gbkey=misc_RNA;gene=Ces3b;product=carboxylesterase 3B%2C transcript variant X8;transcript_id=XR_004934768.1;extra_copy_number=0
CM058248.1	Liftoff	exon	115183787	115183879	.	+	.	ID=exon-XR_004934768.1-7;Parent=rna-XR_004934768.1;Dbxref=GeneID:13909,GenBank:XR_004934768.1,MGI:MGI:3644960;gbkey=misc_RNA;gene=Ces3b;product=carboxylesterase 3B%2C transcript variant X8;transcript_id=XR_004934768.1;extra_copy_number=0
CM058248.1	Liftoff	exon	115183975	115184115	.	+	.	ID=exon-XR_004934768.1-8;Parent=rna-XR_004934768.1;Dbxref=GeneID:13909,GenBank:XR_004934768.1,MGI:MGI:3644960;gbkey=misc_RNA;gene=Ces3b;product=carboxylesterase 3B%2C transcript variant X8;transcript_id=XR_004934768.1;extra_copy_number=0
CM058248.1	Liftoff	exon	115186010	115186152	.	+	.	ID=exon-XR_004934768.1-9;Parent=rna-XR_004934768.1;Dbxref=GeneID:13909,GenBank:XR_004934768.1,MGI:MGI:3644960;gbkey=misc_RNA;gene=Ces3b;product=carboxylesterase 3B%2C transcript variant X8;transcript_id=XR_004934768.1;extra_copy_number=0
CM058248.1	Liftoff	exon	115186879	115187026	.	+	.	ID=exon-XR_004934768.1-10;Parent=rna-XR_004934768.1;Dbxref=GeneID:13909,GenBank:XR_004934768.1,MGI:MGI:3644960;gbkey=misc_RNA;gene=Ces3b;product=carboxylesterase 3B%2C transcript variant X8;transcript_id=XR_004934768.1;extra_copy_number=0
CM058248.1	Liftoff	exon	115187973	115188122	.	+	.	ID=exon-XR_004934768.1-11;Parent=rna-XR_004934768.1;Dbxref=GeneID:13909,GenBank:XR_004934768.1,MGI:MGI:3644960;gbkey=misc_RNA;gene=Ces3b;product=carboxylesterase 3B%2C transcript variant X8;transcript_id=XR_004934768.1;extra_copy_number=0
CM058248.1	Liftoff	exon	115188263	115188341	.	+	.	ID=exon-XR_004934768.1-12;Parent=rna-XR_004934768.1;Dbxref=GeneID:13909,GenBank:XR_004934768.1,MGI:MGI:3644960;gbkey=misc_RNA;gene=Ces3b;product=carboxylesterase 3B%2C transcript variant X8;transcript_id=XR_004934768.1;extra_copy_number=0
CM058248.1	Liftoff	exon	115188435	115189297	.	+	.	ID=exon-XR_004934768.1-13;Parent=rna-XR_004934768.1;Dbxref=GeneID:13909,GenBank:XR_004934768.1,MGI:MGI:3644960;gbkey=misc_RNA;gene=Ces3b;product=carboxylesterase 3B%2C transcript variant X8;transcript_id=XR_004934768.1;extra_copy_number=0
CM058248.1	Liftoff	match	115205886	115206885	.	+	.	ID=1c655a1f-f474-453d-b2ee-d298c8627785;Target=NG_019673.1 1 1000 +;assembly_bases_aln=1000;assembly_bases_seq=1000;bit_score=1862.11;blast_aligner=1;blast_score=1000;common_component=0;e_value=0;filter_score=0;for_remapping=2;gap_count=0;hsp_percent_coverage=100;matchable_bases=1000;matched_bases=1000;num_ident=1000;num_mismatch=0;pct_coverage=100;pct_coverage_hiqual=100;pct_identity_gap=100;pct_identity_gapopen_only=100;pct_identity_ungap=100;rank=1;weighted_identity=1;coverage=1.0;sequence_ID=1.0;extra_copy_number=0;copy_num_ID=1c655a1f-f474-453d-b2ee-d298c8627785_0
CM058248.1	Liftoff	pseudogene	115205986	115206785	.	+	.	ID=gene-Gm8804;Dbxref=GeneID:667774,MGI:MGI:3643513;Name=Gm8804;description=predicted gene 8804;gbkey=Gene;gene=Gm8804;gene_biotype=pseudogene;gene_synonym=EG667774;pseudo=true;coverage=1.0;sequence_ID=1.0;extra_copy_number=0;copy_num_ID=gene-Gm8804_0
CM058248.1	Liftoff	gene	115227163	115245501	.	+	.	ID=gene-Ces4a;Dbxref=GeneID:234677,MGI:MGI:2384581;Name=Ces4a;description=carboxylesterase 4A;gbkey=Gene;gene=Ces4a;gene_biotype=protein_coding;gene_synonym=Ces8;coverage=1.0;sequence_ID=1.0;valid_ORFs=1;extra_copy_number=0;copy_num_ID=gene-Ces4a_0
CM058248.1	Liftoff	mRNA	115227163	115245501	.	+	.	ID=rna-NM_146213.2;Parent=gene-Ces4a;Dbxref=GeneID:234677,GenBank:NM_146213.2,MGI:MGI:2384581;Name=NM_146213.2;gbkey=mRNA;gene=Ces4a;product=carboxylesterase 4A;tag=RefSeq Select;transcript_id=NM_146213.2;matches_ref_protein=True;valid_ORF=True;extra_copy_number=0
CM058248.1	Liftoff	exon	115227163	115227393	.	+	.	ID=exon-NM_146213.2-1;Parent=rna-NM_146213.2;Dbxref=GeneID:234677,GenBank:NM_146213.2,MGI:MGI:2384581;gbkey=mRNA;gene=Ces4a;product=carboxylesterase 4A;tag=RefSeq Select;transcript_id=NM_146213.2;extra_copy_number=0
CM058248.1	Liftoff	exon	115233350	115233551	.	+	.	ID=exon-NM_146213.2-2;Parent=rna-NM_146213.2;Dbxref=GeneID:234677,GenBank:NM_146213.2,MGI:MGI:2384581;gbkey=mRNA;gene=Ces4a;product=carboxylesterase 4A;tag=RefSeq Select;transcript_id=NM_146213.2;extra_copy_number=0
CM058248.1	Liftoff	exon	115237329	115237470	.	+	.	ID=exon-NM_146213.2-3;Parent=rna-NM_146213.2;Dbxref=GeneID:234677,GenBank:NM_146213.2,MGI:MGI:2384581;gbkey=mRNA;gene=Ces4a;product=carboxylesterase 4A;tag=RefSeq Select;transcript_id=NM_146213.2;extra_copy_number=0
CM058248.1	Liftoff	exon	115237750	115237883	.	+	.	ID=exon-NM_146213.2-4;Parent=rna-NM_146213.2;Dbxref=GeneID:234677,GenBank:NM_146213.2,MGI:MGI:2384581;gbkey=mRNA;gene=Ces4a;product=carboxylesterase 4A;tag=RefSeq Select;transcript_id=NM_146213.2;extra_copy_number=0
CM058248.1	Liftoff	exon	115238148	115238301	.	+	.	ID=exon-NM_146213.2-5;Parent=rna-NM_146213.2;Dbxref=GeneID:234677,GenBank:NM_146213.2,MGI:MGI:2384581;gbkey=mRNA;gene=Ces4a;product=carboxylesterase 4A;tag=RefSeq Select;transcript_id=NM_146213.2;extra_copy_number=0
CM058248.1	Liftoff	exon	115240323	115240427	.	+	.	ID=exon-NM_146213.2-6;Parent=rna-NM_146213.2;Dbxref=GeneID:234677,GenBank:NM_146213.2,MGI:MGI:2384581;gbkey=mRNA;gene=Ces4a;product=carboxylesterase 4A;tag=RefSeq Select;transcript_id=NM_146213.2;extra_copy_number=0
CM058248.1	Liftoff	exon	115240508	115240612	.	+	.	ID=exon-NM_146213.2-7;Parent=rna-NM_146213.2;Dbxref=GeneID:234677,GenBank:NM_146213.2,MGI:MGI:2384581;gbkey=mRNA;gene=Ces4a;product=carboxylesterase 4A;tag=RefSeq Select;transcript_id=NM_146213.2;extra_copy_number=0
CM058248.1	Liftoff	exon	115240759	115240797	.	+	.	ID=exon-NM_146213.2-8;Parent=rna-NM_146213.2;Dbxref=GeneID:234677,GenBank:NM_146213.2,MGI:MGI:2384581;gbkey=mRNA;gene=Ces4a;product=carboxylesterase 4A;tag=RefSeq Select;transcript_id=NM_146213.2;extra_copy_number=0
CM058248.1	Liftoff	exon	115241469	115241609	.	+	.	ID=exon-NM_146213.2-9;Parent=rna-NM_146213.2;Dbxref=GeneID:234677,GenBank:NM_146213.2,MGI:MGI:2384581;gbkey=mRNA;gene=Ces4a;product=carboxylesterase 4A;tag=RefSeq Select;transcript_id=NM_146213.2;extra_copy_number=0
CM058248.1	Liftoff	exon	115242018	115242098	.	+	.	ID=exon-NM_146213.2-10;Parent=rna-NM_146213.2;Dbxref=GeneID:234677,GenBank:NM_146213.2,MGI:MGI:2384581;gbkey=mRNA;gene=Ces4a;product=carboxylesterase 4A;tag=RefSeq Select;transcript_id=NM_146213.2;extra_copy_number=0
CM058248.1	Liftoff	exon	115242475	115242631	.	+	.	ID=exon-NM_146213.2-11;Parent=rna-NM_146213.2;Dbxref=GeneID:234677,GenBank:NM_146213.2,MGI:MGI:2384581;gbkey=mRNA;gene=Ces4a;product=carboxylesterase 4A;tag=RefSeq Select;transcript_id=NM_146213.2;extra_copy_number=0
CM058248.1	Liftoff	exon	115243460	115243588	.	+	.	ID=exon-NM_146213.2-12;Parent=rna-NM_146213.2;Dbxref=GeneID:234677,GenBank:NM_146213.2,MGI:MGI:2384581;gbkey=mRNA;gene=Ces4a;product=carboxylesterase 4A;tag=RefSeq Select;transcript_id=NM_146213.2;extra_copy_number=0
CM058248.1	Liftoff	exon	115243763	115243835	.	+	.	ID=exon-NM_146213.2-13;Parent=rna-NM_146213.2;Dbxref=GeneID:234677,GenBank:NM_146213.2,MGI:MGI:2384581;gbkey=mRNA;gene=Ces4a;product=carboxylesterase 4A;tag=RefSeq Select;transcript_id=NM_146213.2;extra_copy_number=0
CM058248.1	Liftoff	exon	115244762	115245501	.	+	.	ID=exon-NM_146213.2-14;Parent=rna-NM_146213.2;Dbxref=GeneID:234677,GenBank:NM_146213.2,MGI:MGI:2384581;gbkey=mRNA;gene=Ces4a;product=carboxylesterase 4A;tag=RefSeq Select;transcript_id=NM_146213.2;extra_copy_number=0
CM058248.1	Liftoff	CDS	115227315	115227393	.	+	.	ID=cds-NP_666325.2;Parent=rna-NM_146213.2;Dbxref=CCDS:CCDS22591.2,GeneID:234677,GenBank:NP_666325.2,MGI:MGI:2384581;Name=NP_666325.2;gbkey=CDS;gene=Ces4a;product=carboxylesterase 4A precursor;protein_id=NP_666325.2;tag=RefSeq Select;extra_copy_number=0
CM058248.1	Liftoff	CDS	115233350	115233551	.	+	.	ID=cds-NP_666325.2;Parent=rna-NM_146213.2;Dbxref=CCDS:CCDS22591.2,GeneID:234677,GenBank:NP_666325.2,MGI:MGI:2384581;Name=NP_666325.2;gbkey=CDS;gene=Ces4a;product=carboxylesterase 4A precursor;protein_id=NP_666325.2;tag=RefSeq Select;extra_copy_number=0
CM058248.1	Liftoff	CDS	115237329	115237470	.	+	.	ID=cds-NP_666325.2;Parent=rna-NM_146213.2;Dbxref=CCDS:CCDS22591.2,GeneID:234677,GenBank:NP_666325.2,MGI:MGI:2384581;Name=NP_666325.2;gbkey=CDS;gene=Ces4a;product=carboxylesterase 4A precursor;protein_id=NP_666325.2;tag=RefSeq Select;extra_copy_number=0
CM058248.1	Liftoff	CDS	115237750	115237883	.	+	.	ID=cds-NP_666325.2;Parent=rna-NM_146213.2;Dbxref=CCDS:CCDS22591.2,GeneID:234677,GenBank:NP_666325.2,MGI:MGI:2384581;Name=NP_666325.2;gbkey=CDS;gene=Ces4a;product=carboxylesterase 4A precursor;protein_id=NP_666325.2;tag=RefSeq Select;extra_copy_number=0
CM058248.1	Liftoff	CDS	115238148	115238301	.	+	.	ID=cds-NP_666325.2;Parent=rna-NM_146213.2;Dbxref=CCDS:CCDS22591.2,GeneID:234677,GenBank:NP_666325.2,MGI:MGI:2384581;Name=NP_666325.2;gbkey=CDS;gene=Ces4a;product=carboxylesterase 4A precursor;protein_id=NP_666325.2;tag=RefSeq Select;extra_copy_number=0
CM058248.1	Liftoff	CDS	115240323	115240427	.	+	.	ID=cds-NP_666325.2;Parent=rna-NM_146213.2;Dbxref=CCDS:CCDS22591.2,GeneID:234677,GenBank:NP_666325.2,MGI:MGI:2384581;Name=NP_666325.2;gbkey=CDS;gene=Ces4a;product=carboxylesterase 4A precursor;protein_id=NP_666325.2;tag=RefSeq Select;extra_copy_number=0
CM058248.1	Liftoff	CDS	115240508	115240612	.	+	.	ID=cds-NP_666325.2;Parent=rna-NM_146213.2;Dbxref=CCDS:CCDS22591.2,GeneID:234677,GenBank:NP_666325.2,MGI:MGI:2384581;Name=NP_666325.2;gbkey=CDS;gene=Ces4a;product=carboxylesterase 4A precursor;protein_id=NP_666325.2;tag=RefSeq Select;extra_copy_number=0
CM058248.1	Liftoff	CDS	115240759	115240797	.	+	.	ID=cds-NP_666325.2;Parent=rna-NM_146213.2;Dbxref=CCDS:CCDS22591.2,GeneID:234677,GenBank:NP_666325.2,MGI:MGI:2384581;Name=NP_666325.2;gbkey=CDS;gene=Ces4a;product=carboxylesterase 4A precursor;protein_id=NP_666325.2;tag=RefSeq Select;extra_copy_number=0
CM058248.1	Liftoff	CDS	115241469	115241609	.	+	.	ID=cds-NP_666325.2;Parent=rna-NM_146213.2;Dbxref=CCDS:CCDS22591.2,GeneID:234677,GenBank:NP_666325.2,MGI:MGI:2384581;Name=NP_666325.2;gbkey=CDS;gene=Ces4a;product=carboxylesterase 4A precursor;protein_id=NP_666325.2;tag=RefSeq Select;extra_copy_number=0
CM058248.1	Liftoff	CDS	115242018	115242098	.	+	.	ID=cds-NP_666325.2;Parent=rna-NM_146213.2;Dbxref=CCDS:CCDS22591.2,GeneID:234677,GenBank:NP_666325.2,MGI:MGI:2384581;Name=NP_666325.2;gbkey=CDS;gene=Ces4a;product=carboxylesterase 4A precursor;protein_id=NP_666325.2;tag=RefSeq Select;extra_copy_number=0
CM058248.1	Liftoff	CDS	115242475	115242631	.	+	.	ID=cds-NP_666325.2;Parent=rna-NM_146213.2;Dbxref=CCDS:CCDS22591.2,GeneID:234677,GenBank:NP_666325.2,MGI:MGI:2384581;Name=NP_666325.2;gbkey=CDS;gene=Ces4a;product=carboxylesterase 4A precursor;protein_id=NP_666325.2;tag=RefSeq Select;extra_copy_number=0
CM058248.1	Liftoff	CDS	115243460	115243588	.	+	.	ID=cds-NP_666325.2;Parent=rna-NM_146213.2;Dbxref=CCDS:CCDS22591.2,GeneID:234677,GenBank:NP_666325.2,MGI:MGI:2384581;Name=NP_666325.2;gbkey=CDS;gene=Ces4a;product=carboxylesterase 4A precursor;protein_id=NP_666325.2;tag=RefSeq Select;extra_copy_number=0
CM058248.1	Liftoff	CDS	115243763	115243835	.	+	.	ID=cds-NP_666325.2;Parent=rna-NM_146213.2;Dbxref=CCDS:CCDS22591.2,GeneID:234677,GenBank:NP_666325.2,MGI:MGI:2384581;Name=NP_666325.2;gbkey=CDS;gene=Ces4a;product=carboxylesterase 4A precursor;protein_id=NP_666325.2;tag=RefSeq Select;extra_copy_number=0
CM058248.1	Liftoff	CDS	115244762	115244912	.	+	.	ID=cds-NP_666325.2;Parent=rna-NM_146213.2;Dbxref=CCDS:CCDS22591.2,GeneID:234677,GenBank:NP_666325.2,MGI:MGI:2384581;Name=NP_666325.2;gbkey=CDS;gene=Ces4a;product=carboxylesterase 4A precursor;protein_id=NP_666325.2;tag=RefSeq Select;extra_copy_number=0
CM058248.1	Liftoff	pseudogene	115255117	115255255	.	-	.	ID=gene-Gm51414;Dbxref=GeneID:115485656,MGI:MGI:6364999;Name=Gm51414;description=predicted gene%2C 51414;gbkey=Gene;gene=Gm51414;gene_biotype=pseudogene;pseudo=true;coverage=1.0;sequence_ID=1.0;extra_copy_number=0;copy_num_ID=gene-Gm51414_0
CM058248.1	Liftoff	exon	115255117	115255255	.	-	.	ID=id-Gm51414;Parent=gene-Gm51414;Dbxref=GeneID:115485656,RFAM:RF00560,MGI:MGI:6364999;gbkey=exon;gene=Gm51414;inference=COORDINATES: profile:INFERNAL:1.1.1;pseudo=true;extra_copy_number=0
CM058248.1	Liftoff	gene	115266178	115313497	.	+	.	ID=gene-Cbfb;Dbxref=GeneID:12400,MGI:MGI:99851;Name=Cbfb;description=core binding factor beta;gbkey=Gene;gene=Cbfb;gene_biotype=protein_coding;gene_synonym=PEA2,Pebp2,PEBP2b,Pebpb2;coverage=1.0;sequence_ID=1.0;valid_ORFs=6;extra_copy_number=0;copy_num_ID=gene-Cbfb_0
CM058248.1	Liftoff	mRNA	115266178	115313497	.	+	.	ID=rna-NM_001161456.1;Parent=gene-Cbfb;Dbxref=GeneID:12400,GenBank:NM_001161456.1,MGI:MGI:99851;Name=NM_001161456.1;gbkey=mRNA;gene=Cbfb;product=core binding factor beta%2C transcript variant 2;transcript_id=NM_001161456.1;matches_ref_protein=True;valid_ORF=True;extra_copy_number=0
CM058248.1	Liftoff	exon	115266178	115266557	.	+	.	ID=exon-NM_001161456.1-1;Parent=rna-NM_001161456.1;Dbxref=GeneID:12400,GenBank:NM_001161456.1,MGI:MGI:99851;gbkey=mRNA;gene=Cbfb;product=core binding factor beta%2C transcript variant 2;transcript_id=NM_001161456.1;extra_copy_number=0
CM058248.1	Liftoff	exon	115266810	115266896	.	+	.	ID=exon-NM_001161456.1-2;Parent=rna-NM_001161456.1;Dbxref=GeneID:12400,GenBank:NM_001161456.1,MGI:MGI:99851;gbkey=mRNA;gene=Cbfb;product=core binding factor beta%2C transcript variant 2;transcript_id=NM_001161456.1;extra_copy_number=0
CM058248.1	Liftoff	exon	115289983	115290099	.	+	.	ID=exon-NM_001161456.1-3;Parent=rna-NM_001161456.1;Dbxref=GeneID:12400,GenBank:NM_001161456.1,MGI:MGI:99851;gbkey=mRNA;gene=Cbfb;product=core binding factor beta%2C transcript variant 2;transcript_id=NM_001161456.1;extra_copy_number=0
CM058248.1	Liftoff	exon	115297960	115298055	.	+	.	ID=exon-NM_001161456.1-4;Parent=rna-NM_001161456.1;Dbxref=GeneID:12400,GenBank:NM_001161456.1,MGI:MGI:99851;gbkey=mRNA;gene=Cbfb;product=core binding factor beta%2C transcript variant 2;transcript_id=NM_001161456.1;extra_copy_number=0
CM058248.1	Liftoff	exon	115311412	115313497	.	+	.	ID=exon-NM_001161456.1-5;Parent=rna-NM_001161456.1;Dbxref=GeneID:12400,GenBank:NM_001161456.1,MGI:MGI:99851;gbkey=mRNA;gene=Cbfb;product=core binding factor beta%2C transcript variant 2;transcript_id=NM_001161456.1;extra_copy_number=0
CM058248.1	Liftoff	CDS	115266480	115266557	.	+	.	ID=cds-NP_001154928.1;Parent=rna-NM_001161456.1;Dbxref=CCDS:CCDS52656.1,GeneID:12400,GenBank:NP_001154928.1,MGI:MGI:99851;Name=NP_001154928.1;Note=isoform 2 is encoded by transcript variant 2;gbkey=CDS;gene=Cbfb;product=core-binding factor subunit beta isoform 2;protein_id=NP_001154928.1;extra_copy_number=0
CM058248.1	Liftoff	CDS	115266810	115266896	.	+	.	ID=cds-NP_001154928.1;Parent=rna-NM_001161456.1;Dbxref=CCDS:CCDS52656.1,GeneID:12400,GenBank:NP_001154928.1,MGI:MGI:99851;Name=NP_001154928.1;Note=isoform 2 is encoded by transcript variant 2;gbkey=CDS;gene=Cbfb;product=core-binding factor subunit beta isoform 2;protein_id=NP_001154928.1;extra_copy_number=0
CM058248.1	Liftoff	CDS	115289983	115290099	.	+	.	ID=cds-NP_001154928.1;Parent=rna-NM_001161456.1;Dbxref=CCDS:CCDS52656.1,GeneID:12400,GenBank:NP_001154928.1,MGI:MGI:99851;Name=NP_001154928.1;Note=isoform 2 is encoded by transcript variant 2;gbkey=CDS;gene=Cbfb;product=core-binding factor subunit beta isoform 2;protein_id=NP_001154928.1;extra_copy_number=0
CM058248.1	Liftoff	CDS	115297960	115298055	.	+	.	ID=cds-NP_001154928.1;Parent=rna-NM_001161456.1;Dbxref=CCDS:CCDS52656.1,GeneID:12400,GenBank:NP_001154928.1,MGI:MGI:99851;Name=NP_001154928.1;Note=isoform 2 is encoded by transcript variant 2;gbkey=CDS;gene=Cbfb;product=core-binding factor subunit beta isoform 2;protein_id=NP_001154928.1;extra_copy_number=0
CM058248.1	Liftoff	CDS	115311412	115311480	.	+	.	ID=cds-NP_001154928.1;Parent=rna-NM_001161456.1;Dbxref=CCDS:CCDS52656.1,GeneID:12400,GenBank:NP_001154928.1,MGI:MGI:99851;Name=NP_001154928.1;Note=isoform 2 is encoded by transcript variant 2;gbkey=CDS;gene=Cbfb;product=core-binding factor subunit beta isoform 2;protein_id=NP_001154928.1;extra_copy_number=0
CM058248.1	Liftoff	mRNA	115266178	115313497	.	+	.	ID=rna-NM_001161457.1;Parent=gene-Cbfb;Dbxref=GeneID:12400,GenBank:NM_001161457.1,MGI:MGI:99851;Name=NM_001161457.1;gbkey=mRNA;gene=Cbfb;product=core binding factor beta%2C transcript variant 3;transcript_id=NM_001161457.1;matches_ref_protein=True;valid_ORF=True;extra_copy_number=0
CM058248.1	Liftoff	exon	115266178	115266557	.	+	.	ID=exon-NM_001161457.1-1;Parent=rna-NM_001161457.1;Dbxref=GeneID:12400,GenBank:NM_001161457.1,MGI:MGI:99851;gbkey=mRNA;gene=Cbfb;product=core binding factor beta%2C transcript variant 3;transcript_id=NM_001161457.1;extra_copy_number=0
CM058248.1	Liftoff	exon	115266810	115266896	.	+	.	ID=exon-NM_001161457.1-2;Parent=rna-NM_001161457.1;Dbxref=GeneID:12400,GenBank:NM_001161457.1,MGI:MGI:99851;gbkey=mRNA;gene=Cbfb;product=core binding factor beta%2C transcript variant 3;transcript_id=NM_001161457.1;extra_copy_number=0
CM058248.1	Liftoff	exon	115274101	115274217	.	+	.	ID=exon-NM_001161457.1-3;Parent=rna-NM_001161457.1;Dbxref=GeneID:12400,GenBank:NM_001161457.1,MGI:MGI:99851;gbkey=mRNA;gene=Cbfb;product=core binding factor beta%2C transcript variant 3;transcript_id=NM_001161457.1;extra_copy_number=0
CM058248.1	Liftoff	exon	115289983	115290099	.	+	.	ID=exon-NM_001161457.1-4;Parent=rna-NM_001161457.1;Dbxref=GeneID:12400,GenBank:NM_001161457.1,MGI:MGI:99851;gbkey=mRNA;gene=Cbfb;product=core binding factor beta%2C transcript variant 3;transcript_id=NM_001161457.1;extra_copy_number=0
CM058248.1	Liftoff	exon	115311412	115313497	.	+	.	ID=exon-NM_001161457.1-5;Parent=rna-NM_001161457.1;Dbxref=GeneID:12400,GenBank:NM_001161457.1,MGI:MGI:99851;gbkey=mRNA;gene=Cbfb;product=core binding factor beta%2C transcript variant 3;transcript_id=NM_001161457.1;extra_copy_number=0
CM058248.1	Liftoff	CDS	115266480	115266557	.	+	.	ID=cds-NP_001154929.1;Parent=rna-NM_001161457.1;Dbxref=CCDS:CCDS52655.1,GeneID:12400,GenBank:NP_001154929.1,MGI:MGI:99851;Name=NP_001154929.1;Note=isoform 3 is encoded by transcript variant 3;gbkey=CDS;gene=Cbfb;product=core-binding factor subunit beta isoform 3;protein_id=NP_001154929.1;extra_copy_number=0
CM058248.1	Liftoff	CDS	115266810	115266896	.	+	.	ID=cds-NP_001154929.1;Parent=rna-NM_001161457.1;Dbxref=CCDS:CCDS52655.1,GeneID:12400,GenBank:NP_001154929.1,MGI:MGI:99851;Name=NP_001154929.1;Note=isoform 3 is encoded by transcript variant 3;gbkey=CDS;gene=Cbfb;product=core-binding factor subunit beta isoform 3;protein_id=NP_001154929.1;extra_copy_number=0
CM058248.1	Liftoff	CDS	115274101	115274217	.	+	.	ID=cds-NP_001154929.1;Parent=rna-NM_001161457.1;Dbxref=CCDS:CCDS52655.1,GeneID:12400,GenBank:NP_001154929.1,MGI:MGI:99851;Name=NP_001154929.1;Note=isoform 3 is encoded by transcript variant 3;gbkey=CDS;gene=Cbfb;product=core-binding factor subunit beta isoform 3;protein_id=NP_001154929.1;extra_copy_number=0
CM058248.1	Liftoff	CDS	115289983	115290099	.	+	.	ID=cds-NP_001154929.1;Parent=rna-NM_001161457.1;Dbxref=CCDS:CCDS52655.1,GeneID:12400,GenBank:NP_001154929.1,MGI:MGI:99851;Name=NP_001154929.1;Note=isoform 3 is encoded by transcript variant 3;gbkey=CDS;gene=Cbfb;product=core-binding factor subunit beta isoform 3;protein_id=NP_001154929.1;extra_copy_number=0
CM058248.1	Liftoff	CDS	115311412	115311480	.	+	.	ID=cds-NP_001154929.1;Parent=rna-NM_001161457.1;Dbxref=CCDS:CCDS52655.1,GeneID:12400,GenBank:NP_001154929.1,MGI:MGI:99851;Name=NP_001154929.1;Note=isoform 3 is encoded by transcript variant 3;gbkey=CDS;gene=Cbfb;product=core-binding factor subunit beta isoform 3;protein_id=NP_001154929.1;extra_copy_number=0
CM058248.1	Liftoff	mRNA	115266178	115313497	.	+	.	ID=rna-NM_001161458.1;Parent=gene-Cbfb;Dbxref=GeneID:12400,GenBank:NM_001161458.1,MGI:MGI:99851;Name=NM_001161458.1;gbkey=mRNA;gene=Cbfb;product=core binding factor beta%2C transcript variant 4;tag=RefSeq Select;transcript_id=NM_001161458.1;matches_ref_protein=True;valid_ORF=True;extra_copy_number=0
CM058248.1	Liftoff	exon	115266178	115266557	.	+	.	ID=exon-NM_001161458.1-1;Parent=rna-NM_001161458.1;Dbxref=GeneID:12400,GenBank:NM_001161458.1,MGI:MGI:99851;gbkey=mRNA;gene=Cbfb;product=core binding factor beta%2C transcript variant 4;tag=RefSeq Select;transcript_id=NM_001161458.1;extra_copy_number=0
CM058248.1	Liftoff	exon	115266810	115266896	.	+	.	ID=exon-NM_001161458.1-2;Parent=rna-NM_001161458.1;Dbxref=GeneID:12400,GenBank:NM_001161458.1,MGI:MGI:99851;gbkey=mRNA;gene=Cbfb;product=core binding factor beta%2C transcript variant 4;tag=RefSeq Select;transcript_id=NM_001161458.1;extra_copy_number=0
CM058248.1	Liftoff	exon	115274101	115274217	.	+	.	ID=exon-NM_001161458.1-3;Parent=rna-NM_001161458.1;Dbxref=GeneID:12400,GenBank:NM_001161458.1,MGI:MGI:99851;gbkey=mRNA;gene=Cbfb;product=core binding factor beta%2C transcript variant 4;tag=RefSeq Select;transcript_id=NM_001161458.1;extra_copy_number=0
CM058248.1	Liftoff	exon	115289983	115290099	.	+	.	ID=exon-NM_001161458.1-4;Parent=rna-NM_001161458.1;Dbxref=GeneID:12400,GenBank:NM_001161458.1,MGI:MGI:99851;gbkey=mRNA;gene=Cbfb;product=core binding factor beta%2C transcript variant 4;tag=RefSeq Select;transcript_id=NM_001161458.1;extra_copy_number=0
CM058248.1	Liftoff	exon	115297960	115298086	.	+	.	ID=exon-NM_001161458.1-5;Parent=rna-NM_001161458.1;Dbxref=GeneID:12400,GenBank:NM_001161458.1,MGI:MGI:99851;gbkey=mRNA;gene=Cbfb;product=core binding factor beta%2C transcript variant 4;tag=RefSeq Select;transcript_id=NM_001161458.1;extra_copy_number=0
CM058248.1	Liftoff	exon	115311412	115313497	.	+	.	ID=exon-NM_001161458.1-6;Parent=rna-NM_001161458.1;Dbxref=GeneID:12400,GenBank:NM_001161458.1,MGI:MGI:99851;gbkey=mRNA;gene=Cbfb;product=core binding factor beta%2C transcript variant 4;tag=RefSeq Select;transcript_id=NM_001161458.1;extra_copy_number=0
CM058248.1	Liftoff	CDS	115266480	115266557	.	+	.	ID=cds-NP_001154930.1;Parent=rna-NM_001161458.1;Dbxref=CCDS:CCDS52654.1,GeneID:12400,GenBank:NP_001154930.1,MGI:MGI:99851;Name=NP_001154930.1;Note=isoform 4 is encoded by transcript variant 4;gbkey=CDS;gene=Cbfb;product=core-binding factor subunit beta isoform 4;protein_id=NP_001154930.1;tag=RefSeq Select;extra_copy_number=0
CM058248.1	Liftoff	CDS	115266810	115266896	.	+	.	ID=cds-NP_001154930.1;Parent=rna-NM_001161458.1;Dbxref=CCDS:CCDS52654.1,GeneID:12400,GenBank:NP_001154930.1,MGI:MGI:99851;Name=NP_001154930.1;Note=isoform 4 is encoded by transcript variant 4;gbkey=CDS;gene=Cbfb;product=core-binding factor subunit beta isoform 4;protein_id=NP_001154930.1;tag=RefSeq Select;extra_copy_number=0
CM058248.1	Liftoff	CDS	115274101	115274217	.	+	.	ID=cds-NP_001154930.1;Parent=rna-NM_001161458.1;Dbxref=CCDS:CCDS52654.1,GeneID:12400,GenBank:NP_001154930.1,MGI:MGI:99851;Name=NP_001154930.1;Note=isoform 4 is encoded by transcript variant 4;gbkey=CDS;gene=Cbfb;product=core-binding factor subunit beta isoform 4;protein_id=NP_001154930.1;tag=RefSeq Select;extra_copy_number=0
CM058248.1	Liftoff	CDS	115289983	115290099	.	+	.	ID=cds-NP_001154930.1;Parent=rna-NM_001161458.1;Dbxref=CCDS:CCDS52654.1,GeneID:12400,GenBank:NP_001154930.1,MGI:MGI:99851;Name=NP_001154930.1;Note=isoform 4 is encoded by transcript variant 4;gbkey=CDS;gene=Cbfb;product=core-binding factor subunit beta isoform 4;protein_id=NP_001154930.1;tag=RefSeq Select;extra_copy_number=0
CM058248.1	Liftoff	CDS	115297960	115298086	.	+	.	ID=cds-NP_001154930.1;Parent=rna-NM_001161458.1;Dbxref=CCDS:CCDS52654.1,GeneID:12400,GenBank:NP_001154930.1,MGI:MGI:99851;Name=NP_001154930.1;Note=isoform 4 is encoded by transcript variant 4;gbkey=CDS;gene=Cbfb;product=core-binding factor subunit beta isoform 4;protein_id=NP_001154930.1;tag=RefSeq Select;extra_copy_number=0
CM058248.1	Liftoff	CDS	115311412	115311434	.	+	.	ID=cds-NP_001154930.1;Parent=rna-NM_001161458.1;Dbxref=CCDS:CCDS52654.1,GeneID:12400,GenBank:NP_001154930.1,MGI:MGI:99851;Name=NP_001154930.1;Note=isoform 4 is encoded by transcript variant 4;gbkey=CDS;gene=Cbfb;product=core-binding factor subunit beta isoform 4;protein_id=NP_001154930.1;tag=RefSeq Select;extra_copy_number=0
CM058248.1	Liftoff	mRNA	115266178	115313497	.	+	.	ID=rna-NM_022309.4;Parent=gene-Cbfb;Dbxref=GeneID:12400,GenBank:NM_022309.4,MGI:MGI:99851;Name=NM_022309.4;gbkey=mRNA;gene=Cbfb;product=core binding factor beta%2C transcript variant 1;transcript_id=NM_022309.4;matches_ref_protein=True;valid_ORF=True;extra_copy_number=0
CM058248.1	Liftoff	exon	115266178	115266557	.	+	.	ID=exon-NM_022309.4-1;Parent=rna-NM_022309.4;Dbxref=GeneID:12400,GenBank:NM_022309.4,MGI:MGI:99851;gbkey=mRNA;gene=Cbfb;product=core binding factor beta%2C transcript variant 1;transcript_id=NM_022309.4;extra_copy_number=0
CM058248.1	Liftoff	exon	115266810	115266896	.	+	.	ID=exon-NM_022309.4-2;Parent=rna-NM_022309.4;Dbxref=GeneID:12400,GenBank:NM_022309.4,MGI:MGI:99851;gbkey=mRNA;gene=Cbfb;product=core binding factor beta%2C transcript variant 1;transcript_id=NM_022309.4;extra_copy_number=0
CM058248.1	Liftoff	exon	115274101	115274217	.	+	.	ID=exon-NM_022309.4-3;Parent=rna-NM_022309.4;Dbxref=GeneID:12400,GenBank:NM_022309.4,MGI:MGI:99851;gbkey=mRNA;gene=Cbfb;product=core binding factor beta%2C transcript variant 1;transcript_id=NM_022309.4;extra_copy_number=0
CM058248.1	Liftoff	exon	115289983	115290099	.	+	.	ID=exon-NM_022309.4-4;Parent=rna-NM_022309.4;Dbxref=GeneID:12400,GenBank:NM_022309.4,MGI:MGI:99851;gbkey=mRNA;gene=Cbfb;product=core binding factor beta%2C transcript variant 1;transcript_id=NM_022309.4;extra_copy_number=0
CM058248.1	Liftoff	exon	115297960	115298055	.	+	.	ID=exon-NM_022309.4-5;Parent=rna-NM_022309.4;Dbxref=GeneID:12400,GenBank:NM_022309.4,MGI:MGI:99851;gbkey=mRNA;gene=Cbfb;product=core binding factor beta%2C transcript variant 1;transcript_id=NM_022309.4;extra_copy_number=0
CM058248.1	Liftoff	exon	115311412	115313497	.	+	.	ID=exon-NM_022309.4-6;Parent=rna-NM_022309.4;Dbxref=GeneID:12400,GenBank:NM_022309.4,MGI:MGI:99851;gbkey=mRNA;gene=Cbfb;product=core binding factor beta%2C transcript variant 1;transcript_id=NM_022309.4;extra_copy_number=0
CM058248.1	Liftoff	CDS	115266480	115266557	.	+	.	ID=cds-NP_071704.3;Parent=rna-NM_022309.4;Dbxref=CCDS:CCDS22592.1,GeneID:12400,GenBank:NP_071704.3,MGI:MGI:99851;Name=NP_071704.3;Note=isoform 1 is encoded by transcript variant 1;gbkey=CDS;gene=Cbfb;product=core-binding factor subunit beta isoform 1;protein_id=NP_071704.3;extra_copy_number=0
CM058248.1	Liftoff	CDS	115266810	115266896	.	+	.	ID=cds-NP_071704.3;Parent=rna-NM_022309.4;Dbxref=CCDS:CCDS22592.1,GeneID:12400,GenBank:NP_071704.3,MGI:MGI:99851;Name=NP_071704.3;Note=isoform 1 is encoded by transcript variant 1;gbkey=CDS;gene=Cbfb;product=core-binding factor subunit beta isoform 1;protein_id=NP_071704.3;extra_copy_number=0
CM058248.1	Liftoff	CDS	115274101	115274217	.	+	.	ID=cds-NP_071704.3;Parent=rna-NM_022309.4;Dbxref=CCDS:CCDS22592.1,GeneID:12400,GenBank:NP_071704.3,MGI:MGI:99851;Name=NP_071704.3;Note=isoform 1 is encoded by transcript variant 1;gbkey=CDS;gene=Cbfb;product=core-binding factor subunit beta isoform 1;protein_id=NP_071704.3;extra_copy_number=0
CM058248.1	Liftoff	CDS	115289983	115290099	.	+	.	ID=cds-NP_071704.3;Parent=rna-NM_022309.4;Dbxref=CCDS:CCDS22592.1,GeneID:12400,GenBank:NP_071704.3,MGI:MGI:99851;Name=NP_071704.3;Note=isoform 1 is encoded by transcript variant 1;gbkey=CDS;gene=Cbfb;product=core-binding factor subunit beta isoform 1;protein_id=NP_071704.3;extra_copy_number=0
CM058248.1	Liftoff	CDS	115297960	115298055	.	+	.	ID=cds-NP_071704.3;Parent=rna-NM_022309.4;Dbxref=CCDS:CCDS22592.1,GeneID:12400,GenBank:NP_071704.3,MGI:MGI:99851;Name=NP_071704.3;Note=isoform 1 is encoded by transcript variant 1;gbkey=CDS;gene=Cbfb;product=core-binding factor subunit beta isoform 1;protein_id=NP_071704.3;extra_copy_number=0
CM058248.1	Liftoff	CDS	115311412	115311480	.	+	.	ID=cds-NP_071704.3;Parent=rna-NM_022309.4;Dbxref=CCDS:CCDS22592.1,GeneID:12400,GenBank:NP_071704.3,MGI:MGI:99851;Name=NP_071704.3;Note=isoform 1 is encoded by transcript variant 1;gbkey=CDS;gene=Cbfb;product=core-binding factor subunit beta isoform 1;protein_id=NP_071704.3;extra_copy_number=0
CM058248.1	Liftoff	mRNA	115266244	115313497	.	+	.	ID=rna-NM_001416445.1;Parent=gene-Cbfb;Dbxref=GeneID:12400,GenBank:NM_001416445.1,MGI:MGI:99851;Name=NM_001416445.1;gbkey=mRNA;gene=Cbfb;product=core binding factor beta%2C transcript variant 5;transcript_id=NM_001416445.1;matches_ref_protein=True;valid_ORF=True;extra_copy_number=0
CM058248.1	Liftoff	exon	115266244	115266557	.	+	.	ID=exon-NM_001416445.1-1;Parent=rna-NM_001416445.1;Dbxref=GeneID:12400,GenBank:NM_001416445.1,MGI:MGI:99851;gbkey=mRNA;gene=Cbfb;product=core binding factor beta%2C transcript variant 5;transcript_id=NM_001416445.1;extra_copy_number=0
CM058248.1	Liftoff	exon	115266810	115266896	.	+	.	ID=exon-NM_001416445.1-2;Parent=rna-NM_001416445.1;Dbxref=GeneID:12400,GenBank:NM_001416445.1,MGI:MGI:99851;gbkey=mRNA;gene=Cbfb;product=core binding factor beta%2C transcript variant 5;transcript_id=NM_001416445.1;extra_copy_number=0
CM058248.1	Liftoff	exon	115274101	115274217	.	+	.	ID=exon-NM_001416445.1-3;Parent=rna-NM_001416445.1;Dbxref=GeneID:12400,GenBank:NM_001416445.1,MGI:MGI:99851;gbkey=mRNA;gene=Cbfb;product=core binding factor beta%2C transcript variant 5;transcript_id=NM_001416445.1;extra_copy_number=0
CM058248.1	Liftoff	exon	115297960	115298055	.	+	.	ID=exon-NM_001416445.1-4;Parent=rna-NM_001416445.1;Dbxref=GeneID:12400,GenBank:NM_001416445.1,MGI:MGI:99851;gbkey=mRNA;gene=Cbfb;product=core binding factor beta%2C transcript variant 5;transcript_id=NM_001416445.1;extra_copy_number=0
CM058248.1	Liftoff	exon	115311412	115313497	.	+	.	ID=exon-NM_001416445.1-5;Parent=rna-NM_001416445.1;Dbxref=GeneID:12400,GenBank:NM_001416445.1,MGI:MGI:99851;gbkey=mRNA;gene=Cbfb;product=core binding factor beta%2C transcript variant 5;transcript_id=NM_001416445.1;extra_copy_number=0
CM058248.1	Liftoff	CDS	115266480	115266557	.	+	.	ID=cds-NP_001403374.1;Parent=rna-NM_001416445.1;Dbxref=GeneID:12400,GenBank:NP_001403374.1,MGI:MGI:99851;Name=NP_001403374.1;Note=isoform 5 is encoded by transcript variant 5;gbkey=CDS;gene=Cbfb;product=core-binding factor subunit beta isoform 5;protein_id=NP_001403374.1;extra_copy_number=0
CM058248.1	Liftoff	CDS	115266810	115266896	.	+	.	ID=cds-NP_001403374.1;Parent=rna-NM_001416445.1;Dbxref=GeneID:12400,GenBank:NP_001403374.1,MGI:MGI:99851;Name=NP_001403374.1;Note=isoform 5 is encoded by transcript variant 5;gbkey=CDS;gene=Cbfb;product=core-binding factor subunit beta isoform 5;protein_id=NP_001403374.1;extra_copy_number=0
CM058248.1	Liftoff	CDS	115274101	115274217	.	+	.	ID=cds-NP_001403374.1;Parent=rna-NM_001416445.1;Dbxref=GeneID:12400,GenBank:NP_001403374.1,MGI:MGI:99851;Name=NP_001403374.1;Note=isoform 5 is encoded by transcript variant 5;gbkey=CDS;gene=Cbfb;product=core-binding factor subunit beta isoform 5;protein_id=NP_001403374.1;extra_copy_number=0
CM058248.1	Liftoff	CDS	115297960	115298055	.	+	.	ID=cds-NP_001403374.1;Parent=rna-NM_001416445.1;Dbxref=GeneID:12400,GenBank:NP_001403374.1,MGI:MGI:99851;Name=NP_001403374.1;Note=isoform 5 is encoded by transcript variant 5;gbkey=CDS;gene=Cbfb;product=core-binding factor subunit beta isoform 5;protein_id=NP_001403374.1;extra_copy_number=0
CM058248.1	Liftoff	CDS	115311412	115311480	.	+	.	ID=cds-NP_001403374.1;Parent=rna-NM_001416445.1;Dbxref=GeneID:12400,GenBank:NP_001403374.1,MGI:MGI:99851;Name=NP_001403374.1;Note=isoform 5 is encoded by transcript variant 5;gbkey=CDS;gene=Cbfb;product=core-binding factor subunit beta isoform 5;protein_id=NP_001403374.1;extra_copy_number=0
CM058248.1	Liftoff	mRNA	115266244	115313497	.	+	.	ID=rna-NM_001416446.1;Parent=gene-Cbfb;Dbxref=GeneID:12400,GenBank:NM_001416446.1,MGI:MGI:99851;Name=NM_001416446.1;gbkey=mRNA;gene=Cbfb;product=core binding factor beta%2C transcript variant 6;transcript_id=NM_001416446.1;matches_ref_protein=True;valid_ORF=True;extra_copy_number=0
CM058248.1	Liftoff	exon	115266244	115266557	.	+	.	ID=exon-NM_001416446.1-1;Parent=rna-NM_001416446.1;Dbxref=GeneID:12400,GenBank:NM_001416446.1,MGI:MGI:99851;gbkey=mRNA;gene=Cbfb;product=core binding factor beta%2C transcript variant 6;transcript_id=NM_001416446.1;extra_copy_number=0
CM058248.1	Liftoff	exon	115266810	115266896	.	+	.	ID=exon-NM_001416446.1-2;Parent=rna-NM_001416446.1;Dbxref=GeneID:12400,GenBank:NM_001416446.1,MGI:MGI:99851;gbkey=mRNA;gene=Cbfb;product=core binding factor beta%2C transcript variant 6;transcript_id=NM_001416446.1;extra_copy_number=0
CM058248.1	Liftoff	exon	115274101	115274217	.	+	.	ID=exon-NM_001416446.1-3;Parent=rna-NM_001416446.1;Dbxref=GeneID:12400,GenBank:NM_001416446.1,MGI:MGI:99851;gbkey=mRNA;gene=Cbfb;product=core binding factor beta%2C transcript variant 6;transcript_id=NM_001416446.1;extra_copy_number=0
CM058248.1	Liftoff	exon	115297960	115298086	.	+	.	ID=exon-NM_001416446.1-4;Parent=rna-NM_001416446.1;Dbxref=GeneID:12400,GenBank:NM_001416446.1,MGI:MGI:99851;gbkey=mRNA;gene=Cbfb;product=core binding factor beta%2C transcript variant 6;transcript_id=NM_001416446.1;extra_copy_number=0
CM058248.1	Liftoff	exon	115311412	115313497	.	+	.	ID=exon-NM_001416446.1-5;Parent=rna-NM_001416446.1;Dbxref=GeneID:12400,GenBank:NM_001416446.1,MGI:MGI:99851;gbkey=mRNA;gene=Cbfb;product=core binding factor beta%2C transcript variant 6;transcript_id=NM_001416446.1;extra_copy_number=0
CM058248.1	Liftoff	CDS	115266480	115266557	.	+	.	ID=cds-NP_001403375.1;Parent=rna-NM_001416446.1;Dbxref=GeneID:12400,GenBank:NP_001403375.1,MGI:MGI:99851;Name=NP_001403375.1;Note=isoform 6 is encoded by transcript variant 6;gbkey=CDS;gene=Cbfb;product=core-binding factor subunit beta isoform 6;protein_id=NP_001403375.1;extra_copy_number=0
CM058248.1	Liftoff	CDS	115266810	115266896	.	+	.	ID=cds-NP_001403375.1;Parent=rna-NM_001416446.1;Dbxref=GeneID:12400,GenBank:NP_001403375.1,MGI:MGI:99851;Name=NP_001403375.1;Note=isoform 6 is encoded by transcript variant 6;gbkey=CDS;gene=Cbfb;product=core-binding factor subunit beta isoform 6;protein_id=NP_001403375.1;extra_copy_number=0
CM058248.1	Liftoff	CDS	115274101	115274217	.	+	.	ID=cds-NP_001403375.1;Parent=rna-NM_001416446.1;Dbxref=GeneID:12400,GenBank:NP_001403375.1,MGI:MGI:99851;Name=NP_001403375.1;Note=isoform 6 is encoded by transcript variant 6;gbkey=CDS;gene=Cbfb;product=core-binding factor subunit beta isoform 6;protein_id=NP_001403375.1;extra_copy_number=0
CM058248.1	Liftoff	CDS	115297960	115298086	.	+	.	ID=cds-NP_001403375.1;Parent=rna-NM_001416446.1;Dbxref=GeneID:12400,GenBank:NP_001403375.1,MGI:MGI:99851;Name=NP_001403375.1;Note=isoform 6 is encoded by transcript variant 6;gbkey=CDS;gene=Cbfb;product=core-binding factor subunit beta isoform 6;protein_id=NP_001403375.1;extra_copy_number=0
CM058248.1	Liftoff	CDS	115311412	115311434	.	+	.	ID=cds-NP_001403375.1;Parent=rna-NM_001416446.1;Dbxref=GeneID:12400,GenBank:NP_001403375.1,MGI:MGI:99851;Name=NP_001403375.1;Note=isoform 6 is encoded by transcript variant 6;gbkey=CDS;gene=Cbfb;product=core-binding factor subunit beta isoform 6;protein_id=NP_001403375.1;extra_copy_number=0
CM058248.1	Liftoff	gene	115268000	115268106	.	+	.	ID=gene-Gm22063;Dbxref=GeneID:115487000,MGI:MGI:5451840;Name=Gm22063;description=predicted gene%2C 22063;gbkey=Gene;gene=Gm22063;gene_biotype=snRNA;coverage=1.0;sequence_ID=1.0;extra_copy_number=0;copy_num_ID=gene-Gm22063_0
CM058248.1	Liftoff	snRNA	115268000	115268106	.	+	.	ID=rna-XR_004935183.1;Parent=gene-Gm22063;Dbxref=GeneID:115487000,RFAM:RF00026,GenBank:XR_004935183.1,MGI:MGI:5451840;Name=XR_004935183.1;gbkey=ncRNA;gene=Gm22063;inference=COORDINATES: profile:INFERNAL:1.1.1;product=U6 spliceosomal RNA;transcript_id=XR_004935183.1;extra_copy_number=0
CM058248.1	Liftoff	exon	115268000	115268106	.	+	.	ID=exon-XR_004935183.1-1;Parent=rna-XR_004935183.1;Dbxref=GeneID:115487000,RFAM:RF00026,GenBank:XR_004935183.1,MGI:MGI:5451840;gbkey=ncRNA;gene=Gm22063;inference=COORDINATES: profile:INFERNAL:1.1.1;product=U6 spliceosomal RNA;transcript_id=XR_004935183.1;extra_copy_number=0
CM058248.1	Liftoff	gene	115290106	115296935	.	+	.	ID=gene-AI225912;Dbxref=GeneID:102015,MGI:MGI:2142484;Name=AI225912;description=expressed sequence AI225912;gbkey=Gene;gene=AI225912;gene_biotype=lncRNA;coverage=1.0;sequence_ID=1.0;extra_copy_number=0;copy_num_ID=gene-AI225912_0
CM058248.1	Liftoff	lnc_RNA	115290106	115296935	.	+	.	ID=rna-XR_001778641.2;Parent=gene-AI225912;Dbxref=GeneID:102015,GenBank:XR_001778641.2,MGI:MGI:2142484;Name=XR_001778641.2;gbkey=ncRNA;gene=AI225912;model_evidence=Supporting evidence includes similarity to: 1 mRNA%2C 2 ESTs%2C 11 Proteins%2C 33 long SRA reads%2C and 94%25 coverage of the annotated genomic feature by RNAseq alignments;product=expressed sequence AI225912;transcript_id=XR_001778641.2;extra_copy_number=0
CM058248.1	Liftoff	exon	115290106	115296935	.	+	.	ID=exon-XR_001778641.2-1;Parent=rna-XR_001778641.2;Dbxref=GeneID:102015,GenBank:XR_001778641.2,MGI:MGI:2142484;gbkey=ncRNA;gene=AI225912;product=expressed sequence AI225912;transcript_id=XR_001778641.2;extra_copy_number=0
CM058248.1	Liftoff	gene	115320666	115348573	.	+	.	ID=gene-Phaf1;Dbxref=GeneID:234678,MGI:MGI:2443049;Name=Phaf1;description=phagosome assembly factor 1;gbkey=Gene;gene=Phaf1;gene_biotype=protein_coding;gene_synonym=D230025D16Rik,Lin10;coverage=1.0;sequence_ID=1.0;valid_ORFs=6;extra_copy_number=0;copy_num_ID=gene-Phaf1_0
CM058248.1	Liftoff	mRNA	115320666	115348573	.	+	.	ID=rna-XM_006530888.4;Parent=gene-Phaf1;Dbxref=GeneID:234678,GenBank:XM_006530888.4,MGI:MGI:2443049;Name=XM_006530888.4;gbkey=mRNA;gene=Phaf1;model_evidence=Supporting evidence includes similarity to: 7 mRNAs%2C 7 ESTs%2C 324 long SRA reads%2C and 100%25 coverage of the annotated genomic feature by RNAseq alignments%2C including 37 samples with support for all annotated introns;product=phagosome assembly factor 1%2C transcript variant X2;transcript_id=XM_006530888.4;matches_ref_protein=True;valid_ORF=True;extra_copy_number=0
CM058248.1	Liftoff	exon	115320666	115321005	.	+	.	ID=exon-XM_006530888.4-1;Parent=rna-XM_006530888.4;Dbxref=GeneID:234678,GenBank:XM_006530888.4,MGI:MGI:2443049;gbkey=mRNA;gene=Phaf1;product=phagosome assembly factor 1%2C transcript variant X2;transcript_id=XM_006530888.4;extra_copy_number=0
CM058248.1	Liftoff	exon	115326648	115326730	.	+	.	ID=exon-XM_006530888.4-2;Parent=rna-XM_006530888.4;Dbxref=GeneID:234678,GenBank:XM_006530888.4,MGI:MGI:2443049;gbkey=mRNA;gene=Phaf1;product=phagosome assembly factor 1%2C transcript variant X2;transcript_id=XM_006530888.4;extra_copy_number=0
CM058248.1	Liftoff	exon	115330002	115330085	.	+	.	ID=exon-XM_006530888.4-3;Parent=rna-XM_006530888.4;Dbxref=GeneID:234678,GenBank:XM_006530888.4,MGI:MGI:2443049;gbkey=mRNA;gene=Phaf1;product=phagosome assembly factor 1%2C transcript variant X2;transcript_id=XM_006530888.4;extra_copy_number=0
CM058248.1	Liftoff	exon	115333943	115333986	.	+	.	ID=exon-XM_006530888.4-4;Parent=rna-XM_006530888.4;Dbxref=GeneID:234678,GenBank:XM_006530888.4,MGI:MGI:2443049;gbkey=mRNA;gene=Phaf1;product=phagosome assembly factor 1%2C transcript variant X2;transcript_id=XM_006530888.4;extra_copy_number=0
CM058248.1	Liftoff	exon	115335191	115335270	.	+	.	ID=exon-XM_006530888.4-5;Parent=rna-XM_006530888.4;Dbxref=GeneID:234678,GenBank:XM_006530888.4,MGI:MGI:2443049;gbkey=mRNA;gene=Phaf1;product=phagosome assembly factor 1%2C transcript variant X2;transcript_id=XM_006530888.4;extra_copy_number=0
CM058248.1	Liftoff	exon	115335498	115335592	.	+	.	ID=exon-XM_006530888.4-6;Parent=rna-XM_006530888.4;Dbxref=GeneID:234678,GenBank:XM_006530888.4,MGI:MGI:2443049;gbkey=mRNA;gene=Phaf1;product=phagosome assembly factor 1%2C transcript variant X2;transcript_id=XM_006530888.4;extra_copy_number=0
CM058248.1	Liftoff	exon	115336547	115336659	.	+	.	ID=exon-XM_006530888.4-7;Parent=rna-XM_006530888.4;Dbxref=GeneID:234678,GenBank:XM_006530888.4,MGI:MGI:2443049;gbkey=mRNA;gene=Phaf1;product=phagosome assembly factor 1%2C transcript variant X2;transcript_id=XM_006530888.4;extra_copy_number=0
CM058248.1	Liftoff	exon	115341941	115342074	.	+	.	ID=exon-XM_006530888.4-8;Parent=rna-XM_006530888.4;Dbxref=GeneID:234678,GenBank:XM_006530888.4,MGI:MGI:2443049;gbkey=mRNA;gene=Phaf1;product=phagosome assembly factor 1%2C transcript variant X2;transcript_id=XM_006530888.4;extra_copy_number=0
CM058248.1	Liftoff	exon	115342358	115342441	.	+	.	ID=exon-XM_006530888.4-9;Parent=rna-XM_006530888.4;Dbxref=GeneID:234678,GenBank:XM_006530888.4,MGI:MGI:2443049;gbkey=mRNA;gene=Phaf1;product=phagosome assembly factor 1%2C transcript variant X2;transcript_id=XM_006530888.4;extra_copy_number=0
CM058248.1	Liftoff	exon	115343616	115343698	.	+	.	ID=exon-XM_006530888.4-10;Parent=rna-XM_006530888.4;Dbxref=GeneID:234678,GenBank:XM_006530888.4,MGI:MGI:2443049;gbkey=mRNA;gene=Phaf1;product=phagosome assembly factor 1%2C transcript variant X2;transcript_id=XM_006530888.4;extra_copy_number=0
CM058248.1	Liftoff	exon	115344263	115344306	.	+	.	ID=exon-XM_006530888.4-11;Parent=rna-XM_006530888.4;Dbxref=GeneID:234678,GenBank:XM_006530888.4,MGI:MGI:2443049;gbkey=mRNA;gene=Phaf1;product=phagosome assembly factor 1%2C transcript variant X2;transcript_id=XM_006530888.4;extra_copy_number=0
CM058248.1	Liftoff	exon	115344849	115344982	.	+	.	ID=exon-XM_006530888.4-12;Parent=rna-XM_006530888.4;Dbxref=GeneID:234678,GenBank:XM_006530888.4,MGI:MGI:2443049;gbkey=mRNA;gene=Phaf1;product=phagosome assembly factor 1%2C transcript variant X2;transcript_id=XM_006530888.4;extra_copy_number=0
CM058248.1	Liftoff	exon	115345117	115345175	.	+	.	ID=exon-XM_006530888.4-13;Parent=rna-XM_006530888.4;Dbxref=GeneID:234678,GenBank:XM_006530888.4,MGI:MGI:2443049;gbkey=mRNA;gene=Phaf1;product=phagosome assembly factor 1%2C transcript variant X2;transcript_id=XM_006530888.4;extra_copy_number=0
CM058248.1	Liftoff	exon	115346239	115346311	.	+	.	ID=exon-XM_006530888.4-14;Parent=rna-XM_006530888.4;Dbxref=GeneID:234678,GenBank:XM_006530888.4,MGI:MGI:2443049;gbkey=mRNA;gene=Phaf1;product=phagosome assembly factor 1%2C transcript variant X2;transcript_id=XM_006530888.4;extra_copy_number=0
CM058248.1	Liftoff	exon	115347118	115348573	.	+	.	ID=exon-XM_006530888.4-15;Parent=rna-XM_006530888.4;Dbxref=GeneID:234678,GenBank:XM_006530888.4,MGI:MGI:2443049;gbkey=mRNA;gene=Phaf1;product=phagosome assembly factor 1%2C transcript variant X2;transcript_id=XM_006530888.4;extra_copy_number=0
CM058248.1	Liftoff	CDS	115335588	115335592	.	+	.	ID=cds-XP_006530951.1;Parent=rna-XM_006530888.4;Dbxref=GeneID:234678,GenBank:XP_006530951.1,MGI:MGI:2443049;Name=XP_006530951.1;gbkey=CDS;gene=Phaf1;product=phagosome assembly factor 1 isoform X2;protein_id=XP_006530951.1;extra_copy_number=0
CM058248.1	Liftoff	CDS	115336547	115336659	.	+	.	ID=cds-XP_006530951.1;Parent=rna-XM_006530888.4;Dbxref=GeneID:234678,GenBank:XP_006530951.1,MGI:MGI:2443049;Name=XP_006530951.1;gbkey=CDS;gene=Phaf1;product=phagosome assembly factor 1 isoform X2;protein_id=XP_006530951.1;extra_copy_number=0
CM058248.1	Liftoff	CDS	115341941	115342074	.	+	.	ID=cds-XP_006530951.1;Parent=rna-XM_006530888.4;Dbxref=GeneID:234678,GenBank:XP_006530951.1,MGI:MGI:2443049;Name=XP_006530951.1;gbkey=CDS;gene=Phaf1;product=phagosome assembly factor 1 isoform X2;protein_id=XP_006530951.1;extra_copy_number=0
CM058248.1	Liftoff	CDS	115342358	115342441	.	+	.	ID=cds-XP_006530951.1;Parent=rna-XM_006530888.4;Dbxref=GeneID:234678,GenBank:XP_006530951.1,MGI:MGI:2443049;Name=XP_006530951.1;gbkey=CDS;gene=Phaf1;product=phagosome assembly factor 1 isoform X2;protein_id=XP_006530951.1;extra_copy_number=0
CM058248.1	Liftoff	CDS	115343616	115343698	.	+	.	ID=cds-XP_006530951.1;Parent=rna-XM_006530888.4;Dbxref=GeneID:234678,GenBank:XP_006530951.1,MGI:MGI:2443049;Name=XP_006530951.1;gbkey=CDS;gene=Phaf1;product=phagosome assembly factor 1 isoform X2;protein_id=XP_006530951.1;extra_copy_number=0
CM058248.1	Liftoff	CDS	115344263	115344306	.	+	.	ID=cds-XP_006530951.1;Parent=rna-XM_006530888.4;Dbxref=GeneID:234678,GenBank:XP_006530951.1,MGI:MGI:2443049;Name=XP_006530951.1;gbkey=CDS;gene=Phaf1;product=phagosome assembly factor 1 isoform X2;protein_id=XP_006530951.1;extra_copy_number=0
CM058248.1	Liftoff	CDS	115344849	115344982	.	+	.	ID=cds-XP_006530951.1;Parent=rna-XM_006530888.4;Dbxref=GeneID:234678,GenBank:XP_006530951.1,MGI:MGI:2443049;Name=XP_006530951.1;gbkey=CDS;gene=Phaf1;product=phagosome assembly factor 1 isoform X2;protein_id=XP_006530951.1;extra_copy_number=0
CM058248.1	Liftoff	CDS	115345117	115345175	.	+	.	ID=cds-XP_006530951.1;Parent=rna-XM_006530888.4;Dbxref=GeneID:234678,GenBank:XP_006530951.1,MGI:MGI:2443049;Name=XP_006530951.1;gbkey=CDS;gene=Phaf1;product=phagosome assembly factor 1 isoform X2;protein_id=XP_006530951.1;extra_copy_number=0
CM058248.1	Liftoff	CDS	115346239	115346311	.	+	.	ID=cds-XP_006530951.1;Parent=rna-XM_006530888.4;Dbxref=GeneID:234678,GenBank:XP_006530951.1,MGI:MGI:2443049;Name=XP_006530951.1;gbkey=CDS;gene=Phaf1;product=phagosome assembly factor 1 isoform X2;protein_id=XP_006530951.1;extra_copy_number=0
CM058248.1	Liftoff	CDS	115347118	115347204	.	+	.	ID=cds-XP_006530951.1;Parent=rna-XM_006530888.4;Dbxref=GeneID:234678,GenBank:XP_006530951.1,MGI:MGI:2443049;Name=XP_006530951.1;gbkey=CDS;gene=Phaf1;product=phagosome assembly factor 1 isoform X2;protein_id=XP_006530951.1;extra_copy_number=0
CM058248.1	Liftoff	mRNA	115320668	115348573	.	+	.	ID=rna-XM_036153966.1;Parent=gene-Phaf1;Dbxref=GeneID:234678,GenBank:XM_036153966.1,MGI:MGI:2443049;Name=XM_036153966.1;gbkey=mRNA;gene=Phaf1;model_evidence=Supporting evidence includes similarity to: 8 mRNAs%2C 8 ESTs%2C 344 long SRA reads%2C and 100%25 coverage of the annotated genomic feature by RNAseq alignments%2C including 25 samples with support for all annotated introns;product=phagosome assembly factor 1%2C transcript variant X1;transcript_id=XM_036153966.1;matches_ref_protein=True;valid_ORF=True;extra_copy_number=0
CM058248.1	Liftoff	exon	115320668	115321005	.	+	.	ID=exon-XM_036153966.1-1;Parent=rna-XM_036153966.1;Dbxref=GeneID:234678,GenBank:XM_036153966.1,MGI:MGI:2443049;gbkey=mRNA;gene=Phaf1;product=phagosome assembly factor 1%2C transcript variant X1;transcript_id=XM_036153966.1;extra_copy_number=0
CM058248.1	Liftoff	exon	115326648	115326730	.	+	.	ID=exon-XM_036153966.1-2;Parent=rna-XM_036153966.1;Dbxref=GeneID:234678,GenBank:XM_036153966.1,MGI:MGI:2443049;gbkey=mRNA;gene=Phaf1;product=phagosome assembly factor 1%2C transcript variant X1;transcript_id=XM_036153966.1;extra_copy_number=0
CM058248.1	Liftoff	exon	115330002	115330085	.	+	.	ID=exon-XM_036153966.1-3;Parent=rna-XM_036153966.1;Dbxref=GeneID:234678,GenBank:XM_036153966.1,MGI:MGI:2443049;gbkey=mRNA;gene=Phaf1;product=phagosome assembly factor 1%2C transcript variant X1;transcript_id=XM_036153966.1;extra_copy_number=0
CM058248.1	Liftoff	exon	115333943	115333986	.	+	.	ID=exon-XM_036153966.1-4;Parent=rna-XM_036153966.1;Dbxref=GeneID:234678,GenBank:XM_036153966.1,MGI:MGI:2443049;gbkey=mRNA;gene=Phaf1;product=phagosome assembly factor 1%2C transcript variant X1;transcript_id=XM_036153966.1;extra_copy_number=0
CM058248.1	Liftoff	exon	115335031	115335088	.	+	.	ID=exon-XM_036153966.1-5;Parent=rna-XM_036153966.1;Dbxref=GeneID:234678,GenBank:XM_036153966.1,MGI:MGI:2443049;gbkey=mRNA;gene=Phaf1;product=phagosome assembly factor 1%2C transcript variant X1;transcript_id=XM_036153966.1;extra_copy_number=0
CM058248.1	Liftoff	exon	115335191	115335270	.	+	.	ID=exon-XM_036153966.1-6;Parent=rna-XM_036153966.1;Dbxref=GeneID:234678,GenBank:XM_036153966.1,MGI:MGI:2443049;gbkey=mRNA;gene=Phaf1;product=phagosome assembly factor 1%2C transcript variant X1;transcript_id=XM_036153966.1;extra_copy_number=0
CM058248.1	Liftoff	exon	115335498	115335592	.	+	.	ID=exon-XM_036153966.1-7;Parent=rna-XM_036153966.1;Dbxref=GeneID:234678,GenBank:XM_036153966.1,MGI:MGI:2443049;gbkey=mRNA;gene=Phaf1;product=phagosome assembly factor 1%2C transcript variant X1;transcript_id=XM_036153966.1;extra_copy_number=0
CM058248.1	Liftoff	exon	115336361	115336458	.	+	.	ID=exon-XM_036153966.1-8;Parent=rna-XM_036153966.1;Dbxref=GeneID:234678,GenBank:XM_036153966.1,MGI:MGI:2443049;gbkey=mRNA;gene=Phaf1;product=phagosome assembly factor 1%2C transcript variant X1;transcript_id=XM_036153966.1;extra_copy_number=0
CM058248.1	Liftoff	exon	115336547	115336659	.	+	.	ID=exon-XM_036153966.1-9;Parent=rna-XM_036153966.1;Dbxref=GeneID:234678,GenBank:XM_036153966.1,MGI:MGI:2443049;gbkey=mRNA;gene=Phaf1;product=phagosome assembly factor 1%2C transcript variant X1;transcript_id=XM_036153966.1;extra_copy_number=0
CM058248.1	Liftoff	exon	115341941	115342074	.	+	.	ID=exon-XM_036153966.1-10;Parent=rna-XM_036153966.1;Dbxref=GeneID:234678,GenBank:XM_036153966.1,MGI:MGI:2443049;gbkey=mRNA;gene=Phaf1;product=phagosome assembly factor 1%2C transcript variant X1;transcript_id=XM_036153966.1;extra_copy_number=0
CM058248.1	Liftoff	exon	115342358	115342441	.	+	.	ID=exon-XM_036153966.1-11;Parent=rna-XM_036153966.1;Dbxref=GeneID:234678,GenBank:XM_036153966.1,MGI:MGI:2443049;gbkey=mRNA;gene=Phaf1;product=phagosome assembly factor 1%2C transcript variant X1;transcript_id=XM_036153966.1;extra_copy_number=0
CM058248.1	Liftoff	exon	115343616	115343698	.	+	.	ID=exon-XM_036153966.1-12;Parent=rna-XM_036153966.1;Dbxref=GeneID:234678,GenBank:XM_036153966.1,MGI:MGI:2443049;gbkey=mRNA;gene=Phaf1;product=phagosome assembly factor 1%2C transcript variant X1;transcript_id=XM_036153966.1;extra_copy_number=0
CM058248.1	Liftoff	exon	115344263	115344306	.	+	.	ID=exon-XM_036153966.1-13;Parent=rna-XM_036153966.1;Dbxref=GeneID:234678,GenBank:XM_036153966.1,MGI:MGI:2443049;gbkey=mRNA;gene=Phaf1;product=phagosome assembly factor 1%2C transcript variant X1;transcript_id=XM_036153966.1;extra_copy_number=0
CM058248.1	Liftoff	exon	115344849	115344982	.	+	.	ID=exon-XM_036153966.1-14;Parent=rna-XM_036153966.1;Dbxref=GeneID:234678,GenBank:XM_036153966.1,MGI:MGI:2443049;gbkey=mRNA;gene=Phaf1;product=phagosome assembly factor 1%2C transcript variant X1;transcript_id=XM_036153966.1;extra_copy_number=0
CM058248.1	Liftoff	exon	115345117	115345175	.	+	.	ID=exon-XM_036153966.1-15;Parent=rna-XM_036153966.1;Dbxref=GeneID:234678,GenBank:XM_036153966.1,MGI:MGI:2443049;gbkey=mRNA;gene=Phaf1;product=phagosome assembly factor 1%2C transcript variant X1;transcript_id=XM_036153966.1;extra_copy_number=0
CM058248.1	Liftoff	exon	115346239	115346311	.	+	.	ID=exon-XM_036153966.1-16;Parent=rna-XM_036153966.1;Dbxref=GeneID:234678,GenBank:XM_036153966.1,MGI:MGI:2443049;gbkey=mRNA;gene=Phaf1;product=phagosome assembly factor 1%2C transcript variant X1;transcript_id=XM_036153966.1;extra_copy_number=0
CM058248.1	Liftoff	exon	115347118	115348573	.	+	.	ID=exon-XM_036153966.1-17;Parent=rna-XM_036153966.1;Dbxref=GeneID:234678,GenBank:XM_036153966.1,MGI:MGI:2443049;gbkey=mRNA;gene=Phaf1;product=phagosome assembly factor 1%2C transcript variant X1;transcript_id=XM_036153966.1;extra_copy_number=0
CM058248.1	Liftoff	CDS	115336421	115336458	.	+	.	ID=cds-XP_036009859.1;Parent=rna-XM_036153966.1;Dbxref=GeneID:234678,GenBank:XP_036009859.1,MGI:MGI:2443049;Name=XP_036009859.1;gbkey=CDS;gene=Phaf1;product=phagosome assembly factor 1 isoform X1;protein_id=XP_036009859.1;extra_copy_number=0
CM058248.1	Liftoff	CDS	115336547	115336659	.	+	.	ID=cds-XP_036009859.1;Parent=rna-XM_036153966.1;Dbxref=GeneID:234678,GenBank:XP_036009859.1,MGI:MGI:2443049;Name=XP_036009859.1;gbkey=CDS;gene=Phaf1;product=phagosome assembly factor 1 isoform X1;protein_id=XP_036009859.1;extra_copy_number=0
CM058248.1	Liftoff	CDS	115341941	115342074	.	+	.	ID=cds-XP_036009859.1;Parent=rna-XM_036153966.1;Dbxref=GeneID:234678,GenBank:XP_036009859.1,MGI:MGI:2443049;Name=XP_036009859.1;gbkey=CDS;gene=Phaf1;product=phagosome assembly factor 1 isoform X1;protein_id=XP_036009859.1;extra_copy_number=0
CM058248.1	Liftoff	CDS	115342358	115342441	.	+	.	ID=cds-XP_036009859.1;Parent=rna-XM_036153966.1;Dbxref=GeneID:234678,GenBank:XP_036009859.1,MGI:MGI:2443049;Name=XP_036009859.1;gbkey=CDS;gene=Phaf1;product=phagosome assembly factor 1 isoform X1;protein_id=XP_036009859.1;extra_copy_number=0
CM058248.1	Liftoff	CDS	115343616	115343698	.	+	.	ID=cds-XP_036009859.1;Parent=rna-XM_036153966.1;Dbxref=GeneID:234678,GenBank:XP_036009859.1,MGI:MGI:2443049;Name=XP_036009859.1;gbkey=CDS;gene=Phaf1;product=phagosome assembly factor 1 isoform X1;protein_id=XP_036009859.1;extra_copy_number=0
CM058248.1	Liftoff	CDS	115344263	115344306	.	+	.	ID=cds-XP_036009859.1;Parent=rna-XM_036153966.1;Dbxref=GeneID:234678,GenBank:XP_036009859.1,MGI:MGI:2443049;Name=XP_036009859.1;gbkey=CDS;gene=Phaf1;product=phagosome assembly factor 1 isoform X1;protein_id=XP_036009859.1;extra_copy_number=0
CM058248.1	Liftoff	CDS	115344849	115344982	.	+	.	ID=cds-XP_036009859.1;Parent=rna-XM_036153966.1;Dbxref=GeneID:234678,GenBank:XP_036009859.1,MGI:MGI:2443049;Name=XP_036009859.1;gbkey=CDS;gene=Phaf1;product=phagosome assembly factor 1 isoform X1;protein_id=XP_036009859.1;extra_copy_number=0
CM058248.1	Liftoff	CDS	115345117	115345175	.	+	.	ID=cds-XP_036009859.1;Parent=rna-XM_036153966.1;Dbxref=GeneID:234678,GenBank:XP_036009859.1,MGI:MGI:2443049;Name=XP_036009859.1;gbkey=CDS;gene=Phaf1;product=phagosome assembly factor 1 isoform X1;protein_id=XP_036009859.1;extra_copy_number=0
CM058248.1	Liftoff	CDS	115346239	115346311	.	+	.	ID=cds-XP_036009859.1;Parent=rna-XM_036153966.1;Dbxref=GeneID:234678,GenBank:XP_036009859.1,MGI:MGI:2443049;Name=XP_036009859.1;gbkey=CDS;gene=Phaf1;product=phagosome assembly factor 1 isoform X1;protein_id=XP_036009859.1;extra_copy_number=0
CM058248.1	Liftoff	CDS	115347118	115347204	.	+	.	ID=cds-XP_036009859.1;Parent=rna-XM_036153966.1;Dbxref=GeneID:234678,GenBank:XP_036009859.1,MGI:MGI:2443049;Name=XP_036009859.1;gbkey=CDS;gene=Phaf1;product=phagosome assembly factor 1 isoform X1;protein_id=XP_036009859.1;extra_copy_number=0
CM058248.1	Liftoff	mRNA	115320670	115348567	.	+	.	ID=rna-XM_036153968.1;Parent=gene-Phaf1;Dbxref=GeneID:234678,GenBank:XM_036153968.1,MGI:MGI:2443049;Name=XM_036153968.1;gbkey=mRNA;gene=Phaf1;model_evidence=Supporting evidence includes similarity to: 9 mRNAs%2C 5 ESTs%2C 358 long SRA reads%2C and 100%25 coverage of the annotated genomic feature by RNAseq alignments%2C including 24 samples with support for all annotated introns;product=phagosome assembly factor 1%2C transcript variant X4;transcript_id=XM_036153968.1;matches_ref_protein=True;valid_ORF=True;extra_copy_number=0
CM058248.1	Liftoff	exon	115320670	115321005	.	+	.	ID=exon-XM_036153968.1-1;Parent=rna-XM_036153968.1;Dbxref=GeneID:234678,GenBank:XM_036153968.1,MGI:MGI:2443049;gbkey=mRNA;gene=Phaf1;product=phagosome assembly factor 1%2C transcript variant X4;transcript_id=XM_036153968.1;extra_copy_number=0
CM058248.1	Liftoff	exon	115326648	115326730	.	+	.	ID=exon-XM_036153968.1-2;Parent=rna-XM_036153968.1;Dbxref=GeneID:234678,GenBank:XM_036153968.1,MGI:MGI:2443049;gbkey=mRNA;gene=Phaf1;product=phagosome assembly factor 1%2C transcript variant X4;transcript_id=XM_036153968.1;extra_copy_number=0
CM058248.1	Liftoff	exon	115330002	115330085	.	+	.	ID=exon-XM_036153968.1-3;Parent=rna-XM_036153968.1;Dbxref=GeneID:234678,GenBank:XM_036153968.1,MGI:MGI:2443049;gbkey=mRNA;gene=Phaf1;product=phagosome assembly factor 1%2C transcript variant X4;transcript_id=XM_036153968.1;extra_copy_number=0
CM058248.1	Liftoff	exon	115333943	115333986	.	+	.	ID=exon-XM_036153968.1-4;Parent=rna-XM_036153968.1;Dbxref=GeneID:234678,GenBank:XM_036153968.1,MGI:MGI:2443049;gbkey=mRNA;gene=Phaf1;product=phagosome assembly factor 1%2C transcript variant X4;transcript_id=XM_036153968.1;extra_copy_number=0
CM058248.1	Liftoff	exon	115335031	115335088	.	+	.	ID=exon-XM_036153968.1-5;Parent=rna-XM_036153968.1;Dbxref=GeneID:234678,GenBank:XM_036153968.1,MGI:MGI:2443049;gbkey=mRNA;gene=Phaf1;product=phagosome assembly factor 1%2C transcript variant X4;transcript_id=XM_036153968.1;extra_copy_number=0
CM058248.1	Liftoff	exon	115335191	115335270	.	+	.	ID=exon-XM_036153968.1-6;Parent=rna-XM_036153968.1;Dbxref=GeneID:234678,GenBank:XM_036153968.1,MGI:MGI:2443049;gbkey=mRNA;gene=Phaf1;product=phagosome assembly factor 1%2C transcript variant X4;transcript_id=XM_036153968.1;extra_copy_number=0
CM058248.1	Liftoff	exon	115335498	115335592	.	+	.	ID=exon-XM_036153968.1-7;Parent=rna-XM_036153968.1;Dbxref=GeneID:234678,GenBank:XM_036153968.1,MGI:MGI:2443049;gbkey=mRNA;gene=Phaf1;product=phagosome assembly factor 1%2C transcript variant X4;transcript_id=XM_036153968.1;extra_copy_number=0
CM058248.1	Liftoff	exon	115336547	115336659	.	+	.	ID=exon-XM_036153968.1-8;Parent=rna-XM_036153968.1;Dbxref=GeneID:234678,GenBank:XM_036153968.1,MGI:MGI:2443049;gbkey=mRNA;gene=Phaf1;product=phagosome assembly factor 1%2C transcript variant X4;transcript_id=XM_036153968.1;extra_copy_number=0
CM058248.1	Liftoff	exon	115341941	115342074	.	+	.	ID=exon-XM_036153968.1-9;Parent=rna-XM_036153968.1;Dbxref=GeneID:234678,GenBank:XM_036153968.1,MGI:MGI:2443049;gbkey=mRNA;gene=Phaf1;product=phagosome assembly factor 1%2C transcript variant X4;transcript_id=XM_036153968.1;extra_copy_number=0
CM058248.1	Liftoff	exon	115342358	115342441	.	+	.	ID=exon-XM_036153968.1-10;Parent=rna-XM_036153968.1;Dbxref=GeneID:234678,GenBank:XM_036153968.1,MGI:MGI:2443049;gbkey=mRNA;gene=Phaf1;product=phagosome assembly factor 1%2C transcript variant X4;transcript_id=XM_036153968.1;extra_copy_number=0
CM058248.1	Liftoff	exon	115343616	115343698	.	+	.	ID=exon-XM_036153968.1-11;Parent=rna-XM_036153968.1;Dbxref=GeneID:234678,GenBank:XM_036153968.1,MGI:MGI:2443049;gbkey=mRNA;gene=Phaf1;product=phagosome assembly factor 1%2C transcript variant X4;transcript_id=XM_036153968.1;extra_copy_number=0
CM058248.1	Liftoff	exon	115344263	115344306	.	+	.	ID=exon-XM_036153968.1-12;Parent=rna-XM_036153968.1;Dbxref=GeneID:234678,GenBank:XM_036153968.1,MGI:MGI:2443049;gbkey=mRNA;gene=Phaf1;product=phagosome assembly factor 1%2C transcript variant X4;transcript_id=XM_036153968.1;extra_copy_number=0
CM058248.1	Liftoff	exon	115344939	115344982	.	+	.	ID=exon-XM_036153968.1-13;Parent=rna-XM_036153968.1;Dbxref=GeneID:234678,GenBank:XM_036153968.1,MGI:MGI:2443049;gbkey=mRNA;gene=Phaf1;product=phagosome assembly factor 1%2C transcript variant X4;transcript_id=XM_036153968.1;extra_copy_number=0
CM058248.1	Liftoff	exon	115345117	115345175	.	+	.	ID=exon-XM_036153968.1-14;Parent=rna-XM_036153968.1;Dbxref=GeneID:234678,GenBank:XM_036153968.1,MGI:MGI:2443049;gbkey=mRNA;gene=Phaf1;product=phagosome assembly factor 1%2C transcript variant X4;transcript_id=XM_036153968.1;extra_copy_number=0
CM058248.1	Liftoff	exon	115346239	115346311	.	+	.	ID=exon-XM_036153968.1-15;Parent=rna-XM_036153968.1;Dbxref=GeneID:234678,GenBank:XM_036153968.1,MGI:MGI:2443049;gbkey=mRNA;gene=Phaf1;product=phagosome assembly factor 1%2C transcript variant X4;transcript_id=XM_036153968.1;extra_copy_number=0
CM058248.1	Liftoff	exon	115347118	115348567	.	+	.	ID=exon-XM_036153968.1-16;Parent=rna-XM_036153968.1;Dbxref=GeneID:234678,GenBank:XM_036153968.1,MGI:MGI:2443049;gbkey=mRNA;gene=Phaf1;product=phagosome assembly factor 1%2C transcript variant X4;transcript_id=XM_036153968.1;extra_copy_number=0
CM058248.1	Liftoff	CDS	115335588	115335592	.	+	.	ID=cds-XP_036009861.1;Parent=rna-XM_036153968.1;Dbxref=GeneID:234678,GenBank:XP_036009861.1,MGI:MGI:2443049;Name=XP_036009861.1;gbkey=CDS;gene=Phaf1;product=phagosome assembly factor 1 isoform X4;protein_id=XP_036009861.1;extra_copy_number=0
CM058248.1	Liftoff	CDS	115336547	115336659	.	+	.	ID=cds-XP_036009861.1;Parent=rna-XM_036153968.1;Dbxref=GeneID:234678,GenBank:XP_036009861.1,MGI:MGI:2443049;Name=XP_036009861.1;gbkey=CDS;gene=Phaf1;product=phagosome assembly factor 1 isoform X4;protein_id=XP_036009861.1;extra_copy_number=0
CM058248.1	Liftoff	CDS	115341941	115342074	.	+	.	ID=cds-XP_036009861.1;Parent=rna-XM_036153968.1;Dbxref=GeneID:234678,GenBank:XP_036009861.1,MGI:MGI:2443049;Name=XP_036009861.1;gbkey=CDS;gene=Phaf1;product=phagosome assembly factor 1 isoform X4;protein_id=XP_036009861.1;extra_copy_number=0
CM058248.1	Liftoff	CDS	115342358	115342441	.	+	.	ID=cds-XP_036009861.1;Parent=rna-XM_036153968.1;Dbxref=GeneID:234678,GenBank:XP_036009861.1,MGI:MGI:2443049;Name=XP_036009861.1;gbkey=CDS;gene=Phaf1;product=phagosome assembly factor 1 isoform X4;protein_id=XP_036009861.1;extra_copy_number=0
CM058248.1	Liftoff	CDS	115343616	115343698	.	+	.	ID=cds-XP_036009861.1;Parent=rna-XM_036153968.1;Dbxref=GeneID:234678,GenBank:XP_036009861.1,MGI:MGI:2443049;Name=XP_036009861.1;gbkey=CDS;gene=Phaf1;product=phagosome assembly factor 1 isoform X4;protein_id=XP_036009861.1;extra_copy_number=0
CM058248.1	Liftoff	CDS	115344263	115344306	.	+	.	ID=cds-XP_036009861.1;Parent=rna-XM_036153968.1;Dbxref=GeneID:234678,GenBank:XP_036009861.1,MGI:MGI:2443049;Name=XP_036009861.1;gbkey=CDS;gene=Phaf1;product=phagosome assembly factor 1 isoform X4;protein_id=XP_036009861.1;extra_copy_number=0
CM058248.1	Liftoff	CDS	115344939	115344982	.	+	.	ID=cds-XP_036009861.1;Parent=rna-XM_036153968.1;Dbxref=GeneID:234678,GenBank:XP_036009861.1,MGI:MGI:2443049;Name=XP_036009861.1;gbkey=CDS;gene=Phaf1;product=phagosome assembly factor 1 isoform X4;protein_id=XP_036009861.1;extra_copy_number=0
CM058248.1	Liftoff	CDS	115345117	115345175	.	+	.	ID=cds-XP_036009861.1;Parent=rna-XM_036153968.1;Dbxref=GeneID:234678,GenBank:XP_036009861.1,MGI:MGI:2443049;Name=XP_036009861.1;gbkey=CDS;gene=Phaf1;product=phagosome assembly factor 1 isoform X4;protein_id=XP_036009861.1;extra_copy_number=0
CM058248.1	Liftoff	CDS	115346239	115346311	.	+	.	ID=cds-XP_036009861.1;Parent=rna-XM_036153968.1;Dbxref=GeneID:234678,GenBank:XP_036009861.1,MGI:MGI:2443049;Name=XP_036009861.1;gbkey=CDS;gene=Phaf1;product=phagosome assembly factor 1 isoform X4;protein_id=XP_036009861.1;extra_copy_number=0
CM058248.1	Liftoff	CDS	115347118	115347204	.	+	.	ID=cds-XP_036009861.1;Parent=rna-XM_036153968.1;Dbxref=GeneID:234678,GenBank:XP_036009861.1,MGI:MGI:2443049;Name=XP_036009861.1;gbkey=CDS;gene=Phaf1;product=phagosome assembly factor 1 isoform X4;protein_id=XP_036009861.1;extra_copy_number=0
CM058248.1	Liftoff	mRNA	115320671	115348567	.	+	.	ID=rna-XM_036153967.1;Parent=gene-Phaf1;Dbxref=GeneID:234678,GenBank:XM_036153967.1,MGI:MGI:2443049;Name=XM_036153967.1;gbkey=mRNA;gene=Phaf1;model_evidence=Supporting evidence includes similarity to: 10 mRNAs%2C 7 ESTs%2C 405 long SRA reads%2C and 100%25 coverage of the annotated genomic feature by RNAseq alignments%2C including 27 samples with support for all annotated introns;product=phagosome assembly factor 1%2C transcript variant X3;transcript_id=XM_036153967.1;matches_ref_protein=True;valid_ORF=True;extra_copy_number=0
CM058248.1	Liftoff	exon	115320671	115321005	.	+	.	ID=exon-XM_036153967.1-1;Parent=rna-XM_036153967.1;Dbxref=GeneID:234678,GenBank:XM_036153967.1,MGI:MGI:2443049;gbkey=mRNA;gene=Phaf1;product=phagosome assembly factor 1%2C transcript variant X3;transcript_id=XM_036153967.1;extra_copy_number=0
CM058248.1	Liftoff	exon	115326648	115326730	.	+	.	ID=exon-XM_036153967.1-2;Parent=rna-XM_036153967.1;Dbxref=GeneID:234678,GenBank:XM_036153967.1,MGI:MGI:2443049;gbkey=mRNA;gene=Phaf1;product=phagosome assembly factor 1%2C transcript variant X3;transcript_id=XM_036153967.1;extra_copy_number=0
CM058248.1	Liftoff	exon	115330002	115330085	.	+	.	ID=exon-XM_036153967.1-3;Parent=rna-XM_036153967.1;Dbxref=GeneID:234678,GenBank:XM_036153967.1,MGI:MGI:2443049;gbkey=mRNA;gene=Phaf1;product=phagosome assembly factor 1%2C transcript variant X3;transcript_id=XM_036153967.1;extra_copy_number=0
CM058248.1	Liftoff	exon	115333943	115333986	.	+	.	ID=exon-XM_036153967.1-4;Parent=rna-XM_036153967.1;Dbxref=GeneID:234678,GenBank:XM_036153967.1,MGI:MGI:2443049;gbkey=mRNA;gene=Phaf1;product=phagosome assembly factor 1%2C transcript variant X3;transcript_id=XM_036153967.1;extra_copy_number=0
CM058248.1	Liftoff	exon	115335031	115335088	.	+	.	ID=exon-XM_036153967.1-5;Parent=rna-XM_036153967.1;Dbxref=GeneID:234678,GenBank:XM_036153967.1,MGI:MGI:2443049;gbkey=mRNA;gene=Phaf1;product=phagosome assembly factor 1%2C transcript variant X3;transcript_id=XM_036153967.1;extra_copy_number=0
CM058248.1	Liftoff	exon	115335191	115335270	.	+	.	ID=exon-XM_036153967.1-6;Parent=rna-XM_036153967.1;Dbxref=GeneID:234678,GenBank:XM_036153967.1,MGI:MGI:2443049;gbkey=mRNA;gene=Phaf1;product=phagosome assembly factor 1%2C transcript variant X3;transcript_id=XM_036153967.1;extra_copy_number=0
CM058248.1	Liftoff	exon	115335498	115335592	.	+	.	ID=exon-XM_036153967.1-7;Parent=rna-XM_036153967.1;Dbxref=GeneID:234678,GenBank:XM_036153967.1,MGI:MGI:2443049;gbkey=mRNA;gene=Phaf1;product=phagosome assembly factor 1%2C transcript variant X3;transcript_id=XM_036153967.1;extra_copy_number=0
CM058248.1	Liftoff	exon	115336361	115336458	.	+	.	ID=exon-XM_036153967.1-8;Parent=rna-XM_036153967.1;Dbxref=GeneID:234678,GenBank:XM_036153967.1,MGI:MGI:2443049;gbkey=mRNA;gene=Phaf1;product=phagosome assembly factor 1%2C transcript variant X3;transcript_id=XM_036153967.1;extra_copy_number=0
CM058248.1	Liftoff	exon	115336547	115336659	.	+	.	ID=exon-XM_036153967.1-9;Parent=rna-XM_036153967.1;Dbxref=GeneID:234678,GenBank:XM_036153967.1,MGI:MGI:2443049;gbkey=mRNA;gene=Phaf1;product=phagosome assembly factor 1%2C transcript variant X3;transcript_id=XM_036153967.1;extra_copy_number=0
CM058248.1	Liftoff	exon	115341941	115342074	.	+	.	ID=exon-XM_036153967.1-10;Parent=rna-XM_036153967.1;Dbxref=GeneID:234678,GenBank:XM_036153967.1,MGI:MGI:2443049;gbkey=mRNA;gene=Phaf1;product=phagosome assembly factor 1%2C transcript variant X3;transcript_id=XM_036153967.1;extra_copy_number=0
CM058248.1	Liftoff	exon	115342358	115342441	.	+	.	ID=exon-XM_036153967.1-11;Parent=rna-XM_036153967.1;Dbxref=GeneID:234678,GenBank:XM_036153967.1,MGI:MGI:2443049;gbkey=mRNA;gene=Phaf1;product=phagosome assembly factor 1%2C transcript variant X3;transcript_id=XM_036153967.1;extra_copy_number=0
CM058248.1	Liftoff	exon	115343616	115343698	.	+	.	ID=exon-XM_036153967.1-12;Parent=rna-XM_036153967.1;Dbxref=GeneID:234678,GenBank:XM_036153967.1,MGI:MGI:2443049;gbkey=mRNA;gene=Phaf1;product=phagosome assembly factor 1%2C transcript variant X3;transcript_id=XM_036153967.1;extra_copy_number=0
CM058248.1	Liftoff	exon	115344263	115344306	.	+	.	ID=exon-XM_036153967.1-13;Parent=rna-XM_036153967.1;Dbxref=GeneID:234678,GenBank:XM_036153967.1,MGI:MGI:2443049;gbkey=mRNA;gene=Phaf1;product=phagosome assembly factor 1%2C transcript variant X3;transcript_id=XM_036153967.1;extra_copy_number=0
CM058248.1	Liftoff	exon	115344939	115344982	.	+	.	ID=exon-XM_036153967.1-14;Parent=rna-XM_036153967.1;Dbxref=GeneID:234678,GenBank:XM_036153967.1,MGI:MGI:2443049;gbkey=mRNA;gene=Phaf1;product=phagosome assembly factor 1%2C transcript variant X3;transcript_id=XM_036153967.1;extra_copy_number=0
CM058248.1	Liftoff	exon	115345117	115345175	.	+	.	ID=exon-XM_036153967.1-15;Parent=rna-XM_036153967.1;Dbxref=GeneID:234678,GenBank:XM_036153967.1,MGI:MGI:2443049;gbkey=mRNA;gene=Phaf1;product=phagosome assembly factor 1%2C transcript variant X3;transcript_id=XM_036153967.1;extra_copy_number=0
CM058248.1	Liftoff	exon	115346239	115346311	.	+	.	ID=exon-XM_036153967.1-16;Parent=rna-XM_036153967.1;Dbxref=GeneID:234678,GenBank:XM_036153967.1,MGI:MGI:2443049;gbkey=mRNA;gene=Phaf1;product=phagosome assembly factor 1%2C transcript variant X3;transcript_id=XM_036153967.1;extra_copy_number=0
CM058248.1	Liftoff	exon	115347118	115348567	.	+	.	ID=exon-XM_036153967.1-17;Parent=rna-XM_036153967.1;Dbxref=GeneID:234678,GenBank:XM_036153967.1,MGI:MGI:2443049;gbkey=mRNA;gene=Phaf1;product=phagosome assembly factor 1%2C transcript variant X3;transcript_id=XM_036153967.1;extra_copy_number=0
CM058248.1	Liftoff	CDS	115336421	115336458	.	+	.	ID=cds-XP_036009860.1;Parent=rna-XM_036153967.1;Dbxref=GeneID:234678,GenBank:XP_036009860.1,MGI:MGI:2443049;Name=XP_036009860.1;gbkey=CDS;gene=Phaf1;product=phagosome assembly factor 1 isoform X3;protein_id=XP_036009860.1;extra_copy_number=0
CM058248.1	Liftoff	CDS	115336547	115336659	.	+	.	ID=cds-XP_036009860.1;Parent=rna-XM_036153967.1;Dbxref=GeneID:234678,GenBank:XP_036009860.1,MGI:MGI:2443049;Name=XP_036009860.1;gbkey=CDS;gene=Phaf1;product=phagosome assembly factor 1 isoform X3;protein_id=XP_036009860.1;extra_copy_number=0
CM058248.1	Liftoff	CDS	115341941	115342074	.	+	.	ID=cds-XP_036009860.1;Parent=rna-XM_036153967.1;Dbxref=GeneID:234678,GenBank:XP_036009860.1,MGI:MGI:2443049;Name=XP_036009860.1;gbkey=CDS;gene=Phaf1;product=phagosome assembly factor 1 isoform X3;protein_id=XP_036009860.1;extra_copy_number=0
CM058248.1	Liftoff	CDS	115342358	115342441	.	+	.	ID=cds-XP_036009860.1;Parent=rna-XM_036153967.1;Dbxref=GeneID:234678,GenBank:XP_036009860.1,MGI:MGI:2443049;Name=XP_036009860.1;gbkey=CDS;gene=Phaf1;product=phagosome assembly factor 1 isoform X3;protein_id=XP_036009860.1;extra_copy_number=0
CM058248.1	Liftoff	CDS	115343616	115343698	.	+	.	ID=cds-XP_036009860.1;Parent=rna-XM_036153967.1;Dbxref=GeneID:234678,GenBank:XP_036009860.1,MGI:MGI:2443049;Name=XP_036009860.1;gbkey=CDS;gene=Phaf1;product=phagosome assembly factor 1 isoform X3;protein_id=XP_036009860.1;extra_copy_number=0
CM058248.1	Liftoff	CDS	115344263	115344306	.	+	.	ID=cds-XP_036009860.1;Parent=rna-XM_036153967.1;Dbxref=GeneID:234678,GenBank:XP_036009860.1,MGI:MGI:2443049;Name=XP_036009860.1;gbkey=CDS;gene=Phaf1;product=phagosome assembly factor 1 isoform X3;protein_id=XP_036009860.1;extra_copy_number=0
CM058248.1	Liftoff	CDS	115344939	115344982	.	+	.	ID=cds-XP_036009860.1;Parent=rna-XM_036153967.1;Dbxref=GeneID:234678,GenBank:XP_036009860.1,MGI:MGI:2443049;Name=XP_036009860.1;gbkey=CDS;gene=Phaf1;product=phagosome assembly factor 1 isoform X3;protein_id=XP_036009860.1;extra_copy_number=0
CM058248.1	Liftoff	CDS	115345117	115345175	.	+	.	ID=cds-XP_036009860.1;Parent=rna-XM_036153967.1;Dbxref=GeneID:234678,GenBank:XP_036009860.1,MGI:MGI:2443049;Name=XP_036009860.1;gbkey=CDS;gene=Phaf1;product=phagosome assembly factor 1 isoform X3;protein_id=XP_036009860.1;extra_copy_number=0
CM058248.1	Liftoff	CDS	115346239	115346311	.	+	.	ID=cds-XP_036009860.1;Parent=rna-XM_036153967.1;Dbxref=GeneID:234678,GenBank:XP_036009860.1,MGI:MGI:2443049;Name=XP_036009860.1;gbkey=CDS;gene=Phaf1;product=phagosome assembly factor 1 isoform X3;protein_id=XP_036009860.1;extra_copy_number=0
CM058248.1	Liftoff	CDS	115347118	115347204	.	+	.	ID=cds-XP_036009860.1;Parent=rna-XM_036153967.1;Dbxref=GeneID:234678,GenBank:XP_036009860.1,MGI:MGI:2443049;Name=XP_036009860.1;gbkey=CDS;gene=Phaf1;product=phagosome assembly factor 1 isoform X3;protein_id=XP_036009860.1;extra_copy_number=0
CM058248.1	Liftoff	mRNA	115320706	115348573	.	+	.	ID=rna-NM_001379098.1;Parent=gene-Phaf1;Dbxref=GeneID:234678,GenBank:NM_001379098.1,MGI:MGI:2443049;Name=NM_001379098.1;gbkey=mRNA;gene=Phaf1;product=phagosome assembly factor 1%2C transcript variant 1;transcript_id=NM_001379098.1;matches_ref_protein=True;valid_ORF=True;extra_copy_number=0
CM058248.1	Liftoff	exon	115320706	115321005	.	+	.	ID=exon-NM_001379098.1-1;Parent=rna-NM_001379098.1;Dbxref=GeneID:234678,GenBank:NM_001379098.1,MGI:MGI:2443049;gbkey=mRNA;gene=Phaf1;product=phagosome assembly factor 1%2C transcript variant 1;transcript_id=NM_001379098.1;extra_copy_number=0
CM058248.1	Liftoff	exon	115326648	115326730	.	+	.	ID=exon-NM_001379098.1-2;Parent=rna-NM_001379098.1;Dbxref=GeneID:234678,GenBank:NM_001379098.1,MGI:MGI:2443049;gbkey=mRNA;gene=Phaf1;product=phagosome assembly factor 1%2C transcript variant 1;transcript_id=NM_001379098.1;extra_copy_number=0
CM058248.1	Liftoff	exon	115330002	115330085	.	+	.	ID=exon-NM_001379098.1-3;Parent=rna-NM_001379098.1;Dbxref=GeneID:234678,GenBank:NM_001379098.1,MGI:MGI:2443049;gbkey=mRNA;gene=Phaf1;product=phagosome assembly factor 1%2C transcript variant 1;transcript_id=NM_001379098.1;extra_copy_number=0
CM058248.1	Liftoff	exon	115333943	115333986	.	+	.	ID=exon-NM_001379098.1-4;Parent=rna-NM_001379098.1;Dbxref=GeneID:234678,GenBank:NM_001379098.1,MGI:MGI:2443049;gbkey=mRNA;gene=Phaf1;product=phagosome assembly factor 1%2C transcript variant 1;transcript_id=NM_001379098.1;extra_copy_number=0
CM058248.1	Liftoff	exon	115335191	115335270	.	+	.	ID=exon-NM_001379098.1-5;Parent=rna-NM_001379098.1;Dbxref=GeneID:234678,GenBank:NM_001379098.1,MGI:MGI:2443049;gbkey=mRNA;gene=Phaf1;product=phagosome assembly factor 1%2C transcript variant 1;transcript_id=NM_001379098.1;extra_copy_number=0
CM058248.1	Liftoff	exon	115335498	115335592	.	+	.	ID=exon-NM_001379098.1-6;Parent=rna-NM_001379098.1;Dbxref=GeneID:234678,GenBank:NM_001379098.1,MGI:MGI:2443049;gbkey=mRNA;gene=Phaf1;product=phagosome assembly factor 1%2C transcript variant 1;transcript_id=NM_001379098.1;extra_copy_number=0
CM058248.1	Liftoff	exon	115336361	115336458	.	+	.	ID=exon-NM_001379098.1-7;Parent=rna-NM_001379098.1;Dbxref=GeneID:234678,GenBank:NM_001379098.1,MGI:MGI:2443049;gbkey=mRNA;gene=Phaf1;product=phagosome assembly factor 1%2C transcript variant 1;transcript_id=NM_001379098.1;extra_copy_number=0
CM058248.1	Liftoff	exon	115336547	115336659	.	+	.	ID=exon-NM_001379098.1-8;Parent=rna-NM_001379098.1;Dbxref=GeneID:234678,GenBank:NM_001379098.1,MGI:MGI:2443049;gbkey=mRNA;gene=Phaf1;product=phagosome assembly factor 1%2C transcript variant 1;transcript_id=NM_001379098.1;extra_copy_number=0
CM058248.1	Liftoff	exon	115341941	115342074	.	+	.	ID=exon-NM_001379098.1-9;Parent=rna-NM_001379098.1;Dbxref=GeneID:234678,GenBank:NM_001379098.1,MGI:MGI:2443049;gbkey=mRNA;gene=Phaf1;product=phagosome assembly factor 1%2C transcript variant 1;transcript_id=NM_001379098.1;extra_copy_number=0
CM058248.1	Liftoff	exon	115342358	115342441	.	+	.	ID=exon-NM_001379098.1-10;Parent=rna-NM_001379098.1;Dbxref=GeneID:234678,GenBank:NM_001379098.1,MGI:MGI:2443049;gbkey=mRNA;gene=Phaf1;product=phagosome assembly factor 1%2C transcript variant 1;transcript_id=NM_001379098.1;extra_copy_number=0
CM058248.1	Liftoff	exon	115343616	115343698	.	+	.	ID=exon-NM_001379098.1-11;Parent=rna-NM_001379098.1;Dbxref=GeneID:234678,GenBank:NM_001379098.1,MGI:MGI:2443049;gbkey=mRNA;gene=Phaf1;product=phagosome assembly factor 1%2C transcript variant 1;transcript_id=NM_001379098.1;extra_copy_number=0
CM058248.1	Liftoff	exon	115344263	115344306	.	+	.	ID=exon-NM_001379098.1-12;Parent=rna-NM_001379098.1;Dbxref=GeneID:234678,GenBank:NM_001379098.1,MGI:MGI:2443049;gbkey=mRNA;gene=Phaf1;product=phagosome assembly factor 1%2C transcript variant 1;transcript_id=NM_001379098.1;extra_copy_number=0
CM058248.1	Liftoff	exon	115344849	115344982	.	+	.	ID=exon-NM_001379098.1-13;Parent=rna-NM_001379098.1;Dbxref=GeneID:234678,GenBank:NM_001379098.1,MGI:MGI:2443049;gbkey=mRNA;gene=Phaf1;product=phagosome assembly factor 1%2C transcript variant 1;transcript_id=NM_001379098.1;extra_copy_number=0
CM058248.1	Liftoff	exon	115345117	115345175	.	+	.	ID=exon-NM_001379098.1-14;Parent=rna-NM_001379098.1;Dbxref=GeneID:234678,GenBank:NM_001379098.1,MGI:MGI:2443049;gbkey=mRNA;gene=Phaf1;product=phagosome assembly factor 1%2C transcript variant 1;transcript_id=NM_001379098.1;extra_copy_number=0
CM058248.1	Liftoff	exon	115346239	115346311	.	+	.	ID=exon-NM_001379098.1-15;Parent=rna-NM_001379098.1;Dbxref=GeneID:234678,GenBank:NM_001379098.1,MGI:MGI:2443049;gbkey=mRNA;gene=Phaf1;product=phagosome assembly factor 1%2C transcript variant 1;transcript_id=NM_001379098.1;extra_copy_number=0
CM058248.1	Liftoff	exon	115347118	115348573	.	+	.	ID=exon-NM_001379098.1-16;Parent=rna-NM_001379098.1;Dbxref=GeneID:234678,GenBank:NM_001379098.1,MGI:MGI:2443049;gbkey=mRNA;gene=Phaf1;product=phagosome assembly factor 1%2C transcript variant 1;transcript_id=NM_001379098.1;extra_copy_number=0
CM058248.1	Liftoff	CDS	115320942	115321005	.	+	.	ID=cds-NP_001366027.1;Parent=rna-NM_001379098.1;Dbxref=GeneID:234678,GenBank:NP_001366027.1,MGI:MGI:2443049;Name=NP_001366027.1;Note=isoform 1 is encoded by transcript variant 1;gbkey=CDS;gene=Phaf1;product=phagosome assembly factor 1 isoform 1;protein_id=NP_001366027.1;extra_copy_number=0
CM058248.1	Liftoff	CDS	115326648	115326730	.	+	.	ID=cds-NP_001366027.1;Parent=rna-NM_001379098.1;Dbxref=GeneID:234678,GenBank:NP_001366027.1,MGI:MGI:2443049;Name=NP_001366027.1;Note=isoform 1 is encoded by transcript variant 1;gbkey=CDS;gene=Phaf1;product=phagosome assembly factor 1 isoform 1;protein_id=NP_001366027.1;extra_copy_number=0
CM058248.1	Liftoff	CDS	115330002	115330085	.	+	.	ID=cds-NP_001366027.1;Parent=rna-NM_001379098.1;Dbxref=GeneID:234678,GenBank:NP_001366027.1,MGI:MGI:2443049;Name=NP_001366027.1;Note=isoform 1 is encoded by transcript variant 1;gbkey=CDS;gene=Phaf1;product=phagosome assembly factor 1 isoform 1;protein_id=NP_001366027.1;extra_copy_number=0
CM058248.1	Liftoff	CDS	115333943	115333986	.	+	.	ID=cds-NP_001366027.1;Parent=rna-NM_001379098.1;Dbxref=GeneID:234678,GenBank:NP_001366027.1,MGI:MGI:2443049;Name=NP_001366027.1;Note=isoform 1 is encoded by transcript variant 1;gbkey=CDS;gene=Phaf1;product=phagosome assembly factor 1 isoform 1;protein_id=NP_001366027.1;extra_copy_number=0
CM058248.1	Liftoff	CDS	115335191	115335270	.	+	.	ID=cds-NP_001366027.1;Parent=rna-NM_001379098.1;Dbxref=GeneID:234678,GenBank:NP_001366027.1,MGI:MGI:2443049;Name=NP_001366027.1;Note=isoform 1 is encoded by transcript variant 1;gbkey=CDS;gene=Phaf1;product=phagosome assembly factor 1 isoform 1;protein_id=NP_001366027.1;extra_copy_number=0
CM058248.1	Liftoff	CDS	115335498	115335592	.	+	.	ID=cds-NP_001366027.1;Parent=rna-NM_001379098.1;Dbxref=GeneID:234678,GenBank:NP_001366027.1,MGI:MGI:2443049;Name=NP_001366027.1;Note=isoform 1 is encoded by transcript variant 1;gbkey=CDS;gene=Phaf1;product=phagosome assembly factor 1 isoform 1;protein_id=NP_001366027.1;extra_copy_number=0
CM058248.1	Liftoff	CDS	115336361	115336458	.	+	.	ID=cds-NP_001366027.1;Parent=rna-NM_001379098.1;Dbxref=GeneID:234678,GenBank:NP_001366027.1,MGI:MGI:2443049;Name=NP_001366027.1;Note=isoform 1 is encoded by transcript variant 1;gbkey=CDS;gene=Phaf1;product=phagosome assembly factor 1 isoform 1;protein_id=NP_001366027.1;extra_copy_number=0
CM058248.1	Liftoff	CDS	115336547	115336659	.	+	.	ID=cds-NP_001366027.1;Parent=rna-NM_001379098.1;Dbxref=GeneID:234678,GenBank:NP_001366027.1,MGI:MGI:2443049;Name=NP_001366027.1;Note=isoform 1 is encoded by transcript variant 1;gbkey=CDS;gene=Phaf1;product=phagosome assembly factor 1 isoform 1;protein_id=NP_001366027.1;extra_copy_number=0
CM058248.1	Liftoff	CDS	115341941	115342074	.	+	.	ID=cds-NP_001366027.1;Parent=rna-NM_001379098.1;Dbxref=GeneID:234678,GenBank:NP_001366027.1,MGI:MGI:2443049;Name=NP_001366027.1;Note=isoform 1 is encoded by transcript variant 1;gbkey=CDS;gene=Phaf1;product=phagosome assembly factor 1 isoform 1;protein_id=NP_001366027.1;extra_copy_number=0
CM058248.1	Liftoff	CDS	115342358	115342441	.	+	.	ID=cds-NP_001366027.1;Parent=rna-NM_001379098.1;Dbxref=GeneID:234678,GenBank:NP_001366027.1,MGI:MGI:2443049;Name=NP_001366027.1;Note=isoform 1 is encoded by transcript variant 1;gbkey=CDS;gene=Phaf1;product=phagosome assembly factor 1 isoform 1;protein_id=NP_001366027.1;extra_copy_number=0
CM058248.1	Liftoff	CDS	115343616	115343698	.	+	.	ID=cds-NP_001366027.1;Parent=rna-NM_001379098.1;Dbxref=GeneID:234678,GenBank:NP_001366027.1,MGI:MGI:2443049;Name=NP_001366027.1;Note=isoform 1 is encoded by transcript variant 1;gbkey=CDS;gene=Phaf1;product=phagosome assembly factor 1 isoform 1;protein_id=NP_001366027.1;extra_copy_number=0
CM058248.1	Liftoff	CDS	115344263	115344306	.	+	.	ID=cds-NP_001366027.1;Parent=rna-NM_001379098.1;Dbxref=GeneID:234678,GenBank:NP_001366027.1,MGI:MGI:2443049;Name=NP_001366027.1;Note=isoform 1 is encoded by transcript variant 1;gbkey=CDS;gene=Phaf1;product=phagosome assembly factor 1 isoform 1;protein_id=NP_001366027.1;extra_copy_number=0
CM058248.1	Liftoff	CDS	115344849	115344982	.	+	.	ID=cds-NP_001366027.1;Parent=rna-NM_001379098.1;Dbxref=GeneID:234678,GenBank:NP_001366027.1,MGI:MGI:2443049;Name=NP_001366027.1;Note=isoform 1 is encoded by transcript variant 1;gbkey=CDS;gene=Phaf1;product=phagosome assembly factor 1 isoform 1;protein_id=NP_001366027.1;extra_copy_number=0
CM058248.1	Liftoff	CDS	115345117	115345175	.	+	.	ID=cds-NP_001366027.1;Parent=rna-NM_001379098.1;Dbxref=GeneID:234678,GenBank:NP_001366027.1,MGI:MGI:2443049;Name=NP_001366027.1;Note=isoform 1 is encoded by transcript variant 1;gbkey=CDS;gene=Phaf1;product=phagosome assembly factor 1 isoform 1;protein_id=NP_001366027.1;extra_copy_number=0
CM058248.1	Liftoff	CDS	115346239	115346311	.	+	.	ID=cds-NP_001366027.1;Parent=rna-NM_001379098.1;Dbxref=GeneID:234678,GenBank:NP_001366027.1,MGI:MGI:2443049;Name=NP_001366027.1;Note=isoform 1 is encoded by transcript variant 1;gbkey=CDS;gene=Phaf1;product=phagosome assembly factor 1 isoform 1;protein_id=NP_001366027.1;extra_copy_number=0
CM058248.1	Liftoff	CDS	115347118	115347204	.	+	.	ID=cds-NP_001366027.1;Parent=rna-NM_001379098.1;Dbxref=GeneID:234678,GenBank:NP_001366027.1,MGI:MGI:2443049;Name=NP_001366027.1;Note=isoform 1 is encoded by transcript variant 1;gbkey=CDS;gene=Phaf1;product=phagosome assembly factor 1 isoform 1;protein_id=NP_001366027.1;extra_copy_number=0
CM058248.1	Liftoff	mRNA	115320706	115348573	.	+	.	ID=rna-NM_145604.3;Parent=gene-Phaf1;Dbxref=GeneID:234678,GenBank:NM_145604.3,MGI:MGI:2443049;Name=NM_145604.3;gbkey=mRNA;gene=Phaf1;product=phagosome assembly factor 1%2C transcript variant 2;tag=RefSeq Select;transcript_id=NM_145604.3;matches_ref_protein=True;valid_ORF=True;extra_copy_number=0
CM058248.1	Liftoff	exon	115320706	115321005	.	+	.	ID=exon-NM_145604.3-1;Parent=rna-NM_145604.3;Dbxref=GeneID:234678,GenBank:NM_145604.3,MGI:MGI:2443049;gbkey=mRNA;gene=Phaf1;product=phagosome assembly factor 1%2C transcript variant 2;tag=RefSeq Select;transcript_id=NM_145604.3;extra_copy_number=0
CM058248.1	Liftoff	exon	115326648	115326730	.	+	.	ID=exon-NM_145604.3-2;Parent=rna-NM_145604.3;Dbxref=GeneID:234678,GenBank:NM_145604.3,MGI:MGI:2443049;gbkey=mRNA;gene=Phaf1;product=phagosome assembly factor 1%2C transcript variant 2;tag=RefSeq Select;transcript_id=NM_145604.3;extra_copy_number=0
CM058248.1	Liftoff	exon	115330002	115330085	.	+	.	ID=exon-NM_145604.3-3;Parent=rna-NM_145604.3;Dbxref=GeneID:234678,GenBank:NM_145604.3,MGI:MGI:2443049;gbkey=mRNA;gene=Phaf1;product=phagosome assembly factor 1%2C transcript variant 2;tag=RefSeq Select;transcript_id=NM_145604.3;extra_copy_number=0
CM058248.1	Liftoff	exon	115333943	115333986	.	+	.	ID=exon-NM_145604.3-4;Parent=rna-NM_145604.3;Dbxref=GeneID:234678,GenBank:NM_145604.3,MGI:MGI:2443049;gbkey=mRNA;gene=Phaf1;product=phagosome assembly factor 1%2C transcript variant 2;tag=RefSeq Select;transcript_id=NM_145604.3;extra_copy_number=0
CM058248.1	Liftoff	exon	115335191	115335270	.	+	.	ID=exon-NM_145604.3-5;Parent=rna-NM_145604.3;Dbxref=GeneID:234678,GenBank:NM_145604.3,MGI:MGI:2443049;gbkey=mRNA;gene=Phaf1;product=phagosome assembly factor 1%2C transcript variant 2;tag=RefSeq Select;transcript_id=NM_145604.3;extra_copy_number=0
CM058248.1	Liftoff	exon	115335498	115335592	.	+	.	ID=exon-NM_145604.3-6;Parent=rna-NM_145604.3;Dbxref=GeneID:234678,GenBank:NM_145604.3,MGI:MGI:2443049;gbkey=mRNA;gene=Phaf1;product=phagosome assembly factor 1%2C transcript variant 2;tag=RefSeq Select;transcript_id=NM_145604.3;extra_copy_number=0
CM058248.1	Liftoff	exon	115336361	115336458	.	+	.	ID=exon-NM_145604.3-7;Parent=rna-NM_145604.3;Dbxref=GeneID:234678,GenBank:NM_145604.3,MGI:MGI:2443049;gbkey=mRNA;gene=Phaf1;product=phagosome assembly factor 1%2C transcript variant 2;tag=RefSeq Select;transcript_id=NM_145604.3;extra_copy_number=0
CM058248.1	Liftoff	exon	115336547	115336659	.	+	.	ID=exon-NM_145604.3-8;Parent=rna-NM_145604.3;Dbxref=GeneID:234678,GenBank:NM_145604.3,MGI:MGI:2443049;gbkey=mRNA;gene=Phaf1;product=phagosome assembly factor 1%2C transcript variant 2;tag=RefSeq Select;transcript_id=NM_145604.3;extra_copy_number=0
CM058248.1	Liftoff	exon	115341941	115342074	.	+	.	ID=exon-NM_145604.3-9;Parent=rna-NM_145604.3;Dbxref=GeneID:234678,GenBank:NM_145604.3,MGI:MGI:2443049;gbkey=mRNA;gene=Phaf1;product=phagosome assembly factor 1%2C transcript variant 2;tag=RefSeq Select;transcript_id=NM_145604.3;extra_copy_number=0
CM058248.1	Liftoff	exon	115342358	115342441	.	+	.	ID=exon-NM_145604.3-10;Parent=rna-NM_145604.3;Dbxref=GeneID:234678,GenBank:NM_145604.3,MGI:MGI:2443049;gbkey=mRNA;gene=Phaf1;product=phagosome assembly factor 1%2C transcript variant 2;tag=RefSeq Select;transcript_id=NM_145604.3;extra_copy_number=0
CM058248.1	Liftoff	exon	115343616	115343698	.	+	.	ID=exon-NM_145604.3-11;Parent=rna-NM_145604.3;Dbxref=GeneID:234678,GenBank:NM_145604.3,MGI:MGI:2443049;gbkey=mRNA;gene=Phaf1;product=phagosome assembly factor 1%2C transcript variant 2;tag=RefSeq Select;transcript_id=NM_145604.3;extra_copy_number=0
CM058248.1	Liftoff	exon	115344263	115344306	.	+	.	ID=exon-NM_145604.3-12;Parent=rna-NM_145604.3;Dbxref=GeneID:234678,GenBank:NM_145604.3,MGI:MGI:2443049;gbkey=mRNA;gene=Phaf1;product=phagosome assembly factor 1%2C transcript variant 2;tag=RefSeq Select;transcript_id=NM_145604.3;extra_copy_number=0
CM058248.1	Liftoff	exon	115344939	115344982	.	+	.	ID=exon-NM_145604.3-13;Parent=rna-NM_145604.3;Dbxref=GeneID:234678,GenBank:NM_145604.3,MGI:MGI:2443049;gbkey=mRNA;gene=Phaf1;product=phagosome assembly factor 1%2C transcript variant 2;tag=RefSeq Select;transcript_id=NM_145604.3;extra_copy_number=0
CM058248.1	Liftoff	exon	115345117	115345175	.	+	.	ID=exon-NM_145604.3-14;Parent=rna-NM_145604.3;Dbxref=GeneID:234678,GenBank:NM_145604.3,MGI:MGI:2443049;gbkey=mRNA;gene=Phaf1;product=phagosome assembly factor 1%2C transcript variant 2;tag=RefSeq Select;transcript_id=NM_145604.3;extra_copy_number=0
CM058248.1	Liftoff	exon	115346239	115346311	.	+	.	ID=exon-NM_145604.3-15;Parent=rna-NM_145604.3;Dbxref=GeneID:234678,GenBank:NM_145604.3,MGI:MGI:2443049;gbkey=mRNA;gene=Phaf1;product=phagosome assembly factor 1%2C transcript variant 2;tag=RefSeq Select;transcript_id=NM_145604.3;extra_copy_number=0
CM058248.1	Liftoff	exon	115347118	115348573	.	+	.	ID=exon-NM_145604.3-16;Parent=rna-NM_145604.3;Dbxref=GeneID:234678,GenBank:NM_145604.3,MGI:MGI:2443049;gbkey=mRNA;gene=Phaf1;product=phagosome assembly factor 1%2C transcript variant 2;tag=RefSeq Select;transcript_id=NM_145604.3;extra_copy_number=0
CM058248.1	Liftoff	CDS	115320942	115321005	.	+	.	ID=cds-NP_663579.2;Parent=rna-NM_145604.3;Dbxref=CCDS:CCDS22593.1,GeneID:234678,GenBank:NP_663579.2,MGI:MGI:2443049;Name=NP_663579.2;Note=isoform 2 is encoded by transcript variant 2;gbkey=CDS;gene=Phaf1;product=phagosome assembly factor 1 isoform 2;protein_id=NP_663579.2;tag=RefSeq Select;extra_copy_number=0
CM058248.1	Liftoff	CDS	115326648	115326730	.	+	.	ID=cds-NP_663579.2;Parent=rna-NM_145604.3;Dbxref=CCDS:CCDS22593.1,GeneID:234678,GenBank:NP_663579.2,MGI:MGI:2443049;Name=NP_663579.2;Note=isoform 2 is encoded by transcript variant 2;gbkey=CDS;gene=Phaf1;product=phagosome assembly factor 1 isoform 2;protein_id=NP_663579.2;tag=RefSeq Select;extra_copy_number=0
CM058248.1	Liftoff	CDS	115330002	115330085	.	+	.	ID=cds-NP_663579.2;Parent=rna-NM_145604.3;Dbxref=CCDS:CCDS22593.1,GeneID:234678,GenBank:NP_663579.2,MGI:MGI:2443049;Name=NP_663579.2;Note=isoform 2 is encoded by transcript variant 2;gbkey=CDS;gene=Phaf1;product=phagosome assembly factor 1 isoform 2;protein_id=NP_663579.2;tag=RefSeq Select;extra_copy_number=0
CM058248.1	Liftoff	CDS	115333943	115333986	.	+	.	ID=cds-NP_663579.2;Parent=rna-NM_145604.3;Dbxref=CCDS:CCDS22593.1,GeneID:234678,GenBank:NP_663579.2,MGI:MGI:2443049;Name=NP_663579.2;Note=isoform 2 is encoded by transcript variant 2;gbkey=CDS;gene=Phaf1;product=phagosome assembly factor 1 isoform 2;protein_id=NP_663579.2;tag=RefSeq Select;extra_copy_number=0
CM058248.1	Liftoff	CDS	115335191	115335270	.	+	.	ID=cds-NP_663579.2;Parent=rna-NM_145604.3;Dbxref=CCDS:CCDS22593.1,GeneID:234678,GenBank:NP_663579.2,MGI:MGI:2443049;Name=NP_663579.2;Note=isoform 2 is encoded by transcript variant 2;gbkey=CDS;gene=Phaf1;product=phagosome assembly factor 1 isoform 2;protein_id=NP_663579.2;tag=RefSeq Select;extra_copy_number=0
CM058248.1	Liftoff	CDS	115335498	115335592	.	+	.	ID=cds-NP_663579.2;Parent=rna-NM_145604.3;Dbxref=CCDS:CCDS22593.1,GeneID:234678,GenBank:NP_663579.2,MGI:MGI:2443049;Name=NP_663579.2;Note=isoform 2 is encoded by transcript variant 2;gbkey=CDS;gene=Phaf1;product=phagosome assembly factor 1 isoform 2;protein_id=NP_663579.2;tag=RefSeq Select;extra_copy_number=0
CM058248.1	Liftoff	CDS	115336361	115336458	.	+	.	ID=cds-NP_663579.2;Parent=rna-NM_145604.3;Dbxref=CCDS:CCDS22593.1,GeneID:234678,GenBank:NP_663579.2,MGI:MGI:2443049;Name=NP_663579.2;Note=isoform 2 is encoded by transcript variant 2;gbkey=CDS;gene=Phaf1;product=phagosome assembly factor 1 isoform 2;protein_id=NP_663579.2;tag=RefSeq Select;extra_copy_number=0
CM058248.1	Liftoff	CDS	115336547	115336659	.	+	.	ID=cds-NP_663579.2;Parent=rna-NM_145604.3;Dbxref=CCDS:CCDS22593.1,GeneID:234678,GenBank:NP_663579.2,MGI:MGI:2443049;Name=NP_663579.2;Note=isoform 2 is encoded by transcript variant 2;gbkey=CDS;gene=Phaf1;product=phagosome assembly factor 1 isoform 2;protein_id=NP_663579.2;tag=RefSeq Select;extra_copy_number=0
CM058248.1	Liftoff	CDS	115341941	115342074	.	+	.	ID=cds-NP_663579.2;Parent=rna-NM_145604.3;Dbxref=CCDS:CCDS22593.1,GeneID:234678,GenBank:NP_663579.2,MGI:MGI:2443049;Name=NP_663579.2;Note=isoform 2 is encoded by transcript variant 2;gbkey=CDS;gene=Phaf1;product=phagosome assembly factor 1 isoform 2;protein_id=NP_663579.2;tag=RefSeq Select;extra_copy_number=0
CM058248.1	Liftoff	CDS	115342358	115342441	.	+	.	ID=cds-NP_663579.2;Parent=rna-NM_145604.3;Dbxref=CCDS:CCDS22593.1,GeneID:234678,GenBank:NP_663579.2,MGI:MGI:2443049;Name=NP_663579.2;Note=isoform 2 is encoded by transcript variant 2;gbkey=CDS;gene=Phaf1;product=phagosome assembly factor 1 isoform 2;protein_id=NP_663579.2;tag=RefSeq Select;extra_copy_number=0
CM058248.1	Liftoff	CDS	115343616	115343698	.	+	.	ID=cds-NP_663579.2;Parent=rna-NM_145604.3;Dbxref=CCDS:CCDS22593.1,GeneID:234678,GenBank:NP_663579.2,MGI:MGI:2443049;Name=NP_663579.2;Note=isoform 2 is encoded by transcript variant 2;gbkey=CDS;gene=Phaf1;product=phagosome assembly factor 1 isoform 2;protein_id=NP_663579.2;tag=RefSeq Select;extra_copy_number=0
CM058248.1	Liftoff	CDS	115344263	115344306	.	+	.	ID=cds-NP_663579.2;Parent=rna-NM_145604.3;Dbxref=CCDS:CCDS22593.1,GeneID:234678,GenBank:NP_663579.2,MGI:MGI:2443049;Name=NP_663579.2;Note=isoform 2 is encoded by transcript variant 2;gbkey=CDS;gene=Phaf1;product=phagosome assembly factor 1 isoform 2;protein_id=NP_663579.2;tag=RefSeq Select;extra_copy_number=0
CM058248.1	Liftoff	CDS	115344939	115344982	.	+	.	ID=cds-NP_663579.2;Parent=rna-NM_145604.3;Dbxref=CCDS:CCDS22593.1,GeneID:234678,GenBank:NP_663579.2,MGI:MGI:2443049;Name=NP_663579.2;Note=isoform 2 is encoded by transcript variant 2;gbkey=CDS;gene=Phaf1;product=phagosome assembly factor 1 isoform 2;protein_id=NP_663579.2;tag=RefSeq Select;extra_copy_number=0
CM058248.1	Liftoff	CDS	115345117	115345175	.	+	.	ID=cds-NP_663579.2;Parent=rna-NM_145604.3;Dbxref=CCDS:CCDS22593.1,GeneID:234678,GenBank:NP_663579.2,MGI:MGI:2443049;Name=NP_663579.2;Note=isoform 2 is encoded by transcript variant 2;gbkey=CDS;gene=Phaf1;product=phagosome assembly factor 1 isoform 2;protein_id=NP_663579.2;tag=RefSeq Select;extra_copy_number=0
CM058248.1	Liftoff	CDS	115346239	115346311	.	+	.	ID=cds-NP_663579.2;Parent=rna-NM_145604.3;Dbxref=CCDS:CCDS22593.1,GeneID:234678,GenBank:NP_663579.2,MGI:MGI:2443049;Name=NP_663579.2;Note=isoform 2 is encoded by transcript variant 2;gbkey=CDS;gene=Phaf1;product=phagosome assembly factor 1 isoform 2;protein_id=NP_663579.2;tag=RefSeq Select;extra_copy_number=0
CM058248.1	Liftoff	CDS	115347118	115347204	.	+	.	ID=cds-NP_663579.2;Parent=rna-NM_145604.3;Dbxref=CCDS:CCDS22593.1,GeneID:234678,GenBank:NP_663579.2,MGI:MGI:2443049;Name=NP_663579.2;Note=isoform 2 is encoded by transcript variant 2;gbkey=CDS;gene=Phaf1;product=phagosome assembly factor 1 isoform 2;protein_id=NP_663579.2;tag=RefSeq Select;extra_copy_number=0
CM058248.1	Liftoff	transcript	115320706	115348573	.	+	.	ID=rna-NR_166491.1;Parent=gene-Phaf1;Dbxref=GeneID:234678,GenBank:NR_166491.1,MGI:MGI:2443049;Name=NR_166491.1;gbkey=misc_RNA;gene=Phaf1;product=phagosome assembly factor 1%2C transcript variant 3;transcript_id=NR_166491.1;extra_copy_number=0
CM058248.1	Liftoff	exon	115320706	115321005	.	+	.	ID=exon-NR_166491.1-1;Parent=rna-NR_166491.1;Dbxref=GeneID:234678,GenBank:NR_166491.1,MGI:MGI:2443049;gbkey=misc_RNA;gene=Phaf1;product=phagosome assembly factor 1%2C transcript variant 3;transcript_id=NR_166491.1;extra_copy_number=0
CM058248.1	Liftoff	exon	115326648	115326730	.	+	.	ID=exon-NR_166491.1-2;Parent=rna-NR_166491.1;Dbxref=GeneID:234678,GenBank:NR_166491.1,MGI:MGI:2443049;gbkey=misc_RNA;gene=Phaf1;product=phagosome assembly factor 1%2C transcript variant 3;transcript_id=NR_166491.1;extra_copy_number=0
CM058248.1	Liftoff	exon	115330002	115330085	.	+	.	ID=exon-NR_166491.1-3;Parent=rna-NR_166491.1;Dbxref=GeneID:234678,GenBank:NR_166491.1,MGI:MGI:2443049;gbkey=misc_RNA;gene=Phaf1;product=phagosome assembly factor 1%2C transcript variant 3;transcript_id=NR_166491.1;extra_copy_number=0
CM058248.1	Liftoff	exon	115333943	115333986	.	+	.	ID=exon-NR_166491.1-4;Parent=rna-NR_166491.1;Dbxref=GeneID:234678,GenBank:NR_166491.1,MGI:MGI:2443049;gbkey=misc_RNA;gene=Phaf1;product=phagosome assembly factor 1%2C transcript variant 3;transcript_id=NR_166491.1;extra_copy_number=0
CM058248.1	Liftoff	exon	115335191	115335270	.	+	.	ID=exon-NR_166491.1-5;Parent=rna-NR_166491.1;Dbxref=GeneID:234678,GenBank:NR_166491.1,MGI:MGI:2443049;gbkey=misc_RNA;gene=Phaf1;product=phagosome assembly factor 1%2C transcript variant 3;transcript_id=NR_166491.1;extra_copy_number=0
CM058248.1	Liftoff	exon	115336361	115336458	.	+	.	ID=exon-NR_166491.1-6;Parent=rna-NR_166491.1;Dbxref=GeneID:234678,GenBank:NR_166491.1,MGI:MGI:2443049;gbkey=misc_RNA;gene=Phaf1;product=phagosome assembly factor 1%2C transcript variant 3;transcript_id=NR_166491.1;extra_copy_number=0
CM058248.1	Liftoff	exon	115336547	115336659	.	+	.	ID=exon-NR_166491.1-7;Parent=rna-NR_166491.1;Dbxref=GeneID:234678,GenBank:NR_166491.1,MGI:MGI:2443049;gbkey=misc_RNA;gene=Phaf1;product=phagosome assembly factor 1%2C transcript variant 3;transcript_id=NR_166491.1;extra_copy_number=0
CM058248.1	Liftoff	exon	115341941	115342074	.	+	.	ID=exon-NR_166491.1-8;Parent=rna-NR_166491.1;Dbxref=GeneID:234678,GenBank:NR_166491.1,MGI:MGI:2443049;gbkey=misc_RNA;gene=Phaf1;product=phagosome assembly factor 1%2C transcript variant 3;transcript_id=NR_166491.1;extra_copy_number=0
CM058248.1	Liftoff	exon	115342358	115342441	.	+	.	ID=exon-NR_166491.1-9;Parent=rna-NR_166491.1;Dbxref=GeneID:234678,GenBank:NR_166491.1,MGI:MGI:2443049;gbkey=misc_RNA;gene=Phaf1;product=phagosome assembly factor 1%2C transcript variant 3;transcript_id=NR_166491.1;extra_copy_number=0
CM058248.1	Liftoff	exon	115343616	115343698	.	+	.	ID=exon-NR_166491.1-10;Parent=rna-NR_166491.1;Dbxref=GeneID:234678,GenBank:NR_166491.1,MGI:MGI:2443049;gbkey=misc_RNA;gene=Phaf1;product=phagosome assembly factor 1%2C transcript variant 3;transcript_id=NR_166491.1;extra_copy_number=0
CM058248.1	Liftoff	exon	115344263	115344306	.	+	.	ID=exon-NR_166491.1-11;Parent=rna-NR_166491.1;Dbxref=GeneID:234678,GenBank:NR_166491.1,MGI:MGI:2443049;gbkey=misc_RNA;gene=Phaf1;product=phagosome assembly factor 1%2C transcript variant 3;transcript_id=NR_166491.1;extra_copy_number=0
CM058248.1	Liftoff	exon	115344939	115344982	.	+	.	ID=exon-NR_166491.1-12;Parent=rna-NR_166491.1;Dbxref=GeneID:234678,GenBank:NR_166491.1,MGI:MGI:2443049;gbkey=misc_RNA;gene=Phaf1;product=phagosome assembly factor 1%2C transcript variant 3;transcript_id=NR_166491.1;extra_copy_number=0
CM058248.1	Liftoff	exon	115345117	115345175	.	+	.	ID=exon-NR_166491.1-13;Parent=rna-NR_166491.1;Dbxref=GeneID:234678,GenBank:NR_166491.1,MGI:MGI:2443049;gbkey=misc_RNA;gene=Phaf1;product=phagosome assembly factor 1%2C transcript variant 3;transcript_id=NR_166491.1;extra_copy_number=0
CM058248.1	Liftoff	exon	115346239	115346311	.	+	.	ID=exon-NR_166491.1-14;Parent=rna-NR_166491.1;Dbxref=GeneID:234678,GenBank:NR_166491.1,MGI:MGI:2443049;gbkey=misc_RNA;gene=Phaf1;product=phagosome assembly factor 1%2C transcript variant 3;transcript_id=NR_166491.1;extra_copy_number=0
CM058248.1	Liftoff	exon	115347118	115348573	.	+	.	ID=exon-NR_166491.1-15;Parent=rna-NR_166491.1;Dbxref=GeneID:234678,GenBank:NR_166491.1,MGI:MGI:2443049;gbkey=misc_RNA;gene=Phaf1;product=phagosome assembly factor 1%2C transcript variant 3;transcript_id=NR_166491.1;extra_copy_number=0
CM058248.1	Liftoff	transcript	115320706	115348573	.	+	.	ID=rna-NR_166492.1;Parent=gene-Phaf1;Dbxref=GeneID:234678,GenBank:NR_166492.1,MGI:MGI:2443049;Name=NR_166492.1;gbkey=misc_RNA;gene=Phaf1;product=phagosome assembly factor 1%2C transcript variant 4;transcript_id=NR_166492.1;extra_copy_number=0
CM058248.1	Liftoff	exon	115320706	115321005	.	+	.	ID=exon-NR_166492.1-1;Parent=rna-NR_166492.1;Dbxref=GeneID:234678,GenBank:NR_166492.1,MGI:MGI:2443049;gbkey=misc_RNA;gene=Phaf1;product=phagosome assembly factor 1%2C transcript variant 4;transcript_id=NR_166492.1;extra_copy_number=0
CM058248.1	Liftoff	exon	115326648	115326730	.	+	.	ID=exon-NR_166492.1-2;Parent=rna-NR_166492.1;Dbxref=GeneID:234678,GenBank:NR_166492.1,MGI:MGI:2443049;gbkey=misc_RNA;gene=Phaf1;product=phagosome assembly factor 1%2C transcript variant 4;transcript_id=NR_166492.1;extra_copy_number=0
CM058248.1	Liftoff	exon	115330002	115330085	.	+	.	ID=exon-NR_166492.1-3;Parent=rna-NR_166492.1;Dbxref=GeneID:234678,GenBank:NR_166492.1,MGI:MGI:2443049;gbkey=misc_RNA;gene=Phaf1;product=phagosome assembly factor 1%2C transcript variant 4;transcript_id=NR_166492.1;extra_copy_number=0
CM058248.1	Liftoff	exon	115333943	115333986	.	+	.	ID=exon-NR_166492.1-4;Parent=rna-NR_166492.1;Dbxref=GeneID:234678,GenBank:NR_166492.1,MGI:MGI:2443049;gbkey=misc_RNA;gene=Phaf1;product=phagosome assembly factor 1%2C transcript variant 4;transcript_id=NR_166492.1;extra_copy_number=0
CM058248.1	Liftoff	exon	115335191	115335270	.	+	.	ID=exon-NR_166492.1-5;Parent=rna-NR_166492.1;Dbxref=GeneID:234678,GenBank:NR_166492.1,MGI:MGI:2443049;gbkey=misc_RNA;gene=Phaf1;product=phagosome assembly factor 1%2C transcript variant 4;transcript_id=NR_166492.1;extra_copy_number=0
CM058248.1	Liftoff	exon	115335498	115335592	.	+	.	ID=exon-NR_166492.1-6;Parent=rna-NR_166492.1;Dbxref=GeneID:234678,GenBank:NR_166492.1,MGI:MGI:2443049;gbkey=misc_RNA;gene=Phaf1;product=phagosome assembly factor 1%2C transcript variant 4;transcript_id=NR_166492.1;extra_copy_number=0
CM058248.1	Liftoff	exon	115336547	115336659	.	+	.	ID=exon-NR_166492.1-7;Parent=rna-NR_166492.1;Dbxref=GeneID:234678,GenBank:NR_166492.1,MGI:MGI:2443049;gbkey=misc_RNA;gene=Phaf1;product=phagosome assembly factor 1%2C transcript variant 4;transcript_id=NR_166492.1;extra_copy_number=0
CM058248.1	Liftoff	exon	115341941	115342074	.	+	.	ID=exon-NR_166492.1-8;Parent=rna-NR_166492.1;Dbxref=GeneID:234678,GenBank:NR_166492.1,MGI:MGI:2443049;gbkey=misc_RNA;gene=Phaf1;product=phagosome assembly factor 1%2C transcript variant 4;transcript_id=NR_166492.1;extra_copy_number=0
CM058248.1	Liftoff	exon	115342358	115342441	.	+	.	ID=exon-NR_166492.1-9;Parent=rna-NR_166492.1;Dbxref=GeneID:234678,GenBank:NR_166492.1,MGI:MGI:2443049;gbkey=misc_RNA;gene=Phaf1;product=phagosome assembly factor 1%2C transcript variant 4;transcript_id=NR_166492.1;extra_copy_number=0
CM058248.1	Liftoff	exon	115343616	115343698	.	+	.	ID=exon-NR_166492.1-10;Parent=rna-NR_166492.1;Dbxref=GeneID:234678,GenBank:NR_166492.1,MGI:MGI:2443049;gbkey=misc_RNA;gene=Phaf1;product=phagosome assembly factor 1%2C transcript variant 4;transcript_id=NR_166492.1;extra_copy_number=0
CM058248.1	Liftoff	exon	115344263	115344306	.	+	.	ID=exon-NR_166492.1-11;Parent=rna-NR_166492.1;Dbxref=GeneID:234678,GenBank:NR_166492.1,MGI:MGI:2443049;gbkey=misc_RNA;gene=Phaf1;product=phagosome assembly factor 1%2C transcript variant 4;transcript_id=NR_166492.1;extra_copy_number=0
CM058248.1	Liftoff	exon	115344939	115344982	.	+	.	ID=exon-NR_166492.1-12;Parent=rna-NR_166492.1;Dbxref=GeneID:234678,GenBank:NR_166492.1,MGI:MGI:2443049;gbkey=misc_RNA;gene=Phaf1;product=phagosome assembly factor 1%2C transcript variant 4;transcript_id=NR_166492.1;extra_copy_number=0
CM058248.1	Liftoff	exon	115345117	115345175	.	+	.	ID=exon-NR_166492.1-13;Parent=rna-NR_166492.1;Dbxref=GeneID:234678,GenBank:NR_166492.1,MGI:MGI:2443049;gbkey=misc_RNA;gene=Phaf1;product=phagosome assembly factor 1%2C transcript variant 4;transcript_id=NR_166492.1;extra_copy_number=0
CM058248.1	Liftoff	exon	115346239	115346311	.	+	.	ID=exon-NR_166492.1-14;Parent=rna-NR_166492.1;Dbxref=GeneID:234678,GenBank:NR_166492.1,MGI:MGI:2443049;gbkey=misc_RNA;gene=Phaf1;product=phagosome assembly factor 1%2C transcript variant 4;transcript_id=NR_166492.1;extra_copy_number=0
CM058248.1	Liftoff	exon	115347118	115348573	.	+	.	ID=exon-NR_166492.1-15;Parent=rna-NR_166492.1;Dbxref=GeneID:234678,GenBank:NR_166492.1,MGI:MGI:2443049;gbkey=misc_RNA;gene=Phaf1;product=phagosome assembly factor 1%2C transcript variant 4;transcript_id=NR_166492.1;extra_copy_number=0
CM058248.1	Liftoff	transcript	115320706	115348573	.	+	.	ID=rna-NR_166493.1;Parent=gene-Phaf1;Dbxref=GeneID:234678,GenBank:NR_166493.1,MGI:MGI:2443049;Name=NR_166493.1;gbkey=misc_RNA;gene=Phaf1;product=phagosome assembly factor 1%2C transcript variant 5;transcript_id=NR_166493.1;extra_copy_number=0
CM058248.1	Liftoff	exon	115320706	115321005	.	+	.	ID=exon-NR_166493.1-1;Parent=rna-NR_166493.1;Dbxref=GeneID:234678,GenBank:NR_166493.1,MGI:MGI:2443049;gbkey=misc_RNA;gene=Phaf1;product=phagosome assembly factor 1%2C transcript variant 5;transcript_id=NR_166493.1;extra_copy_number=0
CM058248.1	Liftoff	exon	115326648	115326730	.	+	.	ID=exon-NR_166493.1-2;Parent=rna-NR_166493.1;Dbxref=GeneID:234678,GenBank:NR_166493.1,MGI:MGI:2443049;gbkey=misc_RNA;gene=Phaf1;product=phagosome assembly factor 1%2C transcript variant 5;transcript_id=NR_166493.1;extra_copy_number=0
CM058248.1	Liftoff	exon	115330002	115330085	.	+	.	ID=exon-NR_166493.1-3;Parent=rna-NR_166493.1;Dbxref=GeneID:234678,GenBank:NR_166493.1,MGI:MGI:2443049;gbkey=misc_RNA;gene=Phaf1;product=phagosome assembly factor 1%2C transcript variant 5;transcript_id=NR_166493.1;extra_copy_number=0
CM058248.1	Liftoff	exon	115333943	115333986	.	+	.	ID=exon-NR_166493.1-4;Parent=rna-NR_166493.1;Dbxref=GeneID:234678,GenBank:NR_166493.1,MGI:MGI:2443049;gbkey=misc_RNA;gene=Phaf1;product=phagosome assembly factor 1%2C transcript variant 5;transcript_id=NR_166493.1;extra_copy_number=0
CM058248.1	Liftoff	exon	115335191	115335270	.	+	.	ID=exon-NR_166493.1-5;Parent=rna-NR_166493.1;Dbxref=GeneID:234678,GenBank:NR_166493.1,MGI:MGI:2443049;gbkey=misc_RNA;gene=Phaf1;product=phagosome assembly factor 1%2C transcript variant 5;transcript_id=NR_166493.1;extra_copy_number=0
CM058248.1	Liftoff	exon	115336547	115336659	.	+	.	ID=exon-NR_166493.1-6;Parent=rna-NR_166493.1;Dbxref=GeneID:234678,GenBank:NR_166493.1,MGI:MGI:2443049;gbkey=misc_RNA;gene=Phaf1;product=phagosome assembly factor 1%2C transcript variant 5;transcript_id=NR_166493.1;extra_copy_number=0
CM058248.1	Liftoff	exon	115342358	115342441	.	+	.	ID=exon-NR_166493.1-7;Parent=rna-NR_166493.1;Dbxref=GeneID:234678,GenBank:NR_166493.1,MGI:MGI:2443049;gbkey=misc_RNA;gene=Phaf1;product=phagosome assembly factor 1%2C transcript variant 5;transcript_id=NR_166493.1;extra_copy_number=0
CM058248.1	Liftoff	exon	115343616	115343698	.	+	.	ID=exon-NR_166493.1-8;Parent=rna-NR_166493.1;Dbxref=GeneID:234678,GenBank:NR_166493.1,MGI:MGI:2443049;gbkey=misc_RNA;gene=Phaf1;product=phagosome assembly factor 1%2C transcript variant 5;transcript_id=NR_166493.1;extra_copy_number=0
CM058248.1	Liftoff	exon	115344263	115344306	.	+	.	ID=exon-NR_166493.1-9;Parent=rna-NR_166493.1;Dbxref=GeneID:234678,GenBank:NR_166493.1,MGI:MGI:2443049;gbkey=misc_RNA;gene=Phaf1;product=phagosome assembly factor 1%2C transcript variant 5;transcript_id=NR_166493.1;extra_copy_number=0
CM058248.1	Liftoff	exon	115346239	115346311	.	+	.	ID=exon-NR_166493.1-10;Parent=rna-NR_166493.1;Dbxref=GeneID:234678,GenBank:NR_166493.1,MGI:MGI:2443049;gbkey=misc_RNA;gene=Phaf1;product=phagosome assembly factor 1%2C transcript variant 5;transcript_id=NR_166493.1;extra_copy_number=0
CM058248.1	Liftoff	exon	115347118	115348573	.	+	.	ID=exon-NR_166493.1-11;Parent=rna-NR_166493.1;Dbxref=GeneID:234678,GenBank:NR_166493.1,MGI:MGI:2443049;gbkey=misc_RNA;gene=Phaf1;product=phagosome assembly factor 1%2C transcript variant 5;transcript_id=NR_166493.1;extra_copy_number=0
CM058248.1	Liftoff	gene	115348158	115350783	.	-	.	ID=gene-B3gnt9;Dbxref=GeneID:97440,MGI:MGI:2142841;Name=B3gnt9;description=UDP-GlcNAc:betaGal beta-1%2C3-N-acetylglucosaminyltransferase 9;gbkey=Gene;gene=B3gnt9;gene_biotype=protein_coding;gene_synonym=3-Gn-T9,B3gnt9-ps,beta-1,beta3Gn-T9,BGnT-9;coverage=1.0;sequence_ID=1.0;valid_ORFs=3;extra_copy_number=0;copy_num_ID=gene-B3gnt9_0
CM058248.1	Liftoff	mRNA	115348158	115350673	.	-	.	ID=rna-NM_001271915.1;Parent=gene-B3gnt9;Dbxref=GeneID:97440,GenBank:NM_001271915.1,MGI:MGI:2142841;Name=NM_001271915.1;gbkey=mRNA;gene=B3gnt9;product=UDP-GlcNAc:betaGal beta-1%2C3-N-acetylglucosaminyltransferase 9%2C transcript variant 2;transcript_id=NM_001271915.1;matches_ref_protein=True;valid_ORF=True;extra_copy_number=0
CM058248.1	Liftoff	exon	115348158	115350673	.	-	.	ID=exon-NM_001271915.1-1;Parent=rna-NM_001271915.1;Dbxref=GeneID:97440,GenBank:NM_001271915.1,MGI:MGI:2142841;gbkey=mRNA;gene=B3gnt9;product=UDP-GlcNAc:betaGal beta-1%2C3-N-acetylglucosaminyltransferase 9%2C transcript variant 2;transcript_id=NM_001271915.1;extra_copy_number=0
CM058248.1	Liftoff	CDS	115349075	115350274	.	-	.	ID=cds-NP_001258844.1;Parent=rna-NM_001271915.1;Dbxref=CCDS:CCDS40455.1,GeneID:97440,GenBank:NP_001258844.1,MGI:MGI:2142841;Name=NP_001258844.1;gbkey=CDS;gene=B3gnt9;product=UDP-GlcNAc:betaGal beta-1%2C3-N-acetylglucosaminyltransferase 9 precursor;protein_id=NP_001258844.1;extra_copy_number=0
CM058248.1	Liftoff	mRNA	115348158	115350673	.	-	.	ID=rna-NM_178879.4;Parent=gene-B3gnt9;Dbxref=GeneID:97440,GenBank:NM_178879.4,MGI:MGI:2142841;Name=NM_178879.4;gbkey=mRNA;gene=B3gnt9;product=UDP-GlcNAc:betaGal beta-1%2C3-N-acetylglucosaminyltransferase 9%2C transcript variant 1;tag=RefSeq Select;transcript_id=NM_178879.4;matches_ref_protein=True;valid_ORF=True;extra_copy_number=0
CM058248.1	Liftoff	exon	115348158	115350362	.	-	.	ID=exon-NM_178879.4-2;Parent=rna-NM_178879.4;Dbxref=GeneID:97440,GenBank:NM_178879.4,MGI:MGI:2142841;gbkey=mRNA;gene=B3gnt9;product=UDP-GlcNAc:betaGal beta-1%2C3-N-acetylglucosaminyltransferase 9%2C transcript variant 1;tag=RefSeq Select;transcript_id=NM_178879.4;extra_copy_number=0
CM058248.1	Liftoff	exon	115350551	115350673	.	-	.	ID=exon-NM_178879.4-1;Parent=rna-NM_178879.4;Dbxref=GeneID:97440,GenBank:NM_178879.4,MGI:MGI:2142841;gbkey=mRNA;gene=B3gnt9;product=UDP-GlcNAc:betaGal beta-1%2C3-N-acetylglucosaminyltransferase 9%2C transcript variant 1;tag=RefSeq Select;transcript_id=NM_178879.4;extra_copy_number=0
CM058248.1	Liftoff	CDS	115349075	115350274	.	-	.	ID=cds-NP_849210.1;Parent=rna-NM_178879.4;Dbxref=CCDS:CCDS40455.1,GeneID:97440,GenBank:NP_849210.1,MGI:MGI:2142841;Name=NP_849210.1;gbkey=CDS;gene=B3gnt9;product=UDP-GlcNAc:betaGal beta-1%2C3-N-acetylglucosaminyltransferase 9 precursor;protein_id=NP_849210.1;tag=RefSeq Select;extra_copy_number=0
CM058248.1	Liftoff	mRNA	115348158	115350783	.	-	.	ID=rna-XM_006531541.5;Parent=gene-B3gnt9;Dbxref=GeneID:97440,GenBank:XM_006531541.5,MGI:MGI:2142841;Name=XM_006531541.5;gbkey=mRNA;gene=B3gnt9;model_evidence=Supporting evidence includes similarity to: 5 mRNAs%2C 4 ESTs%2C 5 Proteins%2C 74 long SRA reads%2C and 100%25 coverage of the annotated genomic feature by RNAseq alignments%2C including 29 samples with support for all annotated introns;product=UDP-GlcNAc:betaGal beta-1%2C3-N-acetylglucosaminyltransferase 9%2C transcript variant X1;transcript_id=XM_006531541.5;matches_ref_protein=True;valid_ORF=True;extra_copy_number=0
CM058248.1	Liftoff	exon	115348158	115350362	.	-	.	ID=exon-XM_006531541.5-2;Parent=rna-XM_006531541.5;Dbxref=GeneID:97440,GenBank:XM_006531541.5,MGI:MGI:2142841;gbkey=mRNA;gene=B3gnt9;product=UDP-GlcNAc:betaGal beta-1%2C3-N-acetylglucosaminyltransferase 9%2C transcript variant X1;transcript_id=XM_006531541.5;extra_copy_number=0
CM058248.1	Liftoff	exon	115350524	115350783	.	-	.	ID=exon-XM_006531541.5-1;Parent=rna-XM_006531541.5;Dbxref=GeneID:97440,GenBank:XM_006531541.5,MGI:MGI:2142841;gbkey=mRNA;gene=B3gnt9;product=UDP-GlcNAc:betaGal beta-1%2C3-N-acetylglucosaminyltransferase 9%2C transcript variant X1;transcript_id=XM_006531541.5;extra_copy_number=0
CM058248.1	Liftoff	CDS	115349075	115350274	.	-	.	ID=cds-XP_006531604.1;Parent=rna-XM_006531541.5;Dbxref=GeneID:97440,GenBank:XP_006531604.1,MGI:MGI:2142841;Name=XP_006531604.1;gbkey=CDS;gene=B3gnt9;product=UDP-GlcNAc:betaGal beta-1%2C3-N-acetylglucosaminyltransferase 9 isoform X1;protein_id=XP_006531604.1;extra_copy_number=0
CM058248.1	Liftoff	gene	115354095	115360122	.	-	.	ID=gene-Tradd;Dbxref=GeneID:71609,MGI:MGI:109200;Name=Tradd;description=TNFRSF1A-associated via death domain;gbkey=Gene;gene=Tradd;gene_biotype=protein_coding;gene_synonym=9130005N23Rik;coverage=1.0;sequence_ID=1.0;valid_ORFs=1;extra_copy_number=0;copy_num_ID=gene-Tradd_0
CM058248.1	Liftoff	mRNA	115354095	115360122	.	-	.	ID=rna-NM_001033161.2;Parent=gene-Tradd;Dbxref=GeneID:71609,GenBank:NM_001033161.2,MGI:MGI:109200;Name=NM_001033161.2;gbkey=mRNA;gene=Tradd;product=TNFRSF1A-associated via death domain;tag=RefSeq Select;transcript_id=NM_001033161.2;matches_ref_protein=True;valid_ORF=True;extra_copy_number=0
CM058248.1	Liftoff	exon	115354095	115354815	.	-	.	ID=exon-NM_001033161.2-5;Parent=rna-NM_001033161.2;Dbxref=GeneID:71609,GenBank:NM_001033161.2,MGI:MGI:109200;gbkey=mRNA;gene=Tradd;product=TNFRSF1A-associated via death domain;tag=RefSeq Select;transcript_id=NM_001033161.2;extra_copy_number=0
CM058248.1	Liftoff	exon	115354957	115355149	.	-	.	ID=exon-NM_001033161.2-4;Parent=rna-NM_001033161.2;Dbxref=GeneID:71609,GenBank:NM_001033161.2,MGI:MGI:109200;gbkey=mRNA;gene=Tradd;product=TNFRSF1A-associated via death domain;tag=RefSeq Select;transcript_id=NM_001033161.2;extra_copy_number=0
CM058248.1	Liftoff	exon	115355230	115355507	.	-	.	ID=exon-NM_001033161.2-3;Parent=rna-NM_001033161.2;Dbxref=GeneID:71609,GenBank:NM_001033161.2,MGI:MGI:109200;gbkey=mRNA;gene=Tradd;product=TNFRSF1A-associated via death domain;tag=RefSeq Select;transcript_id=NM_001033161.2;extra_copy_number=0
CM058248.1	Liftoff	exon	115356042	115356200	.	-	.	ID=exon-NM_001033161.2-2;Parent=rna-NM_001033161.2;Dbxref=GeneID:71609,GenBank:NM_001033161.2,MGI:MGI:109200;gbkey=mRNA;gene=Tradd;product=TNFRSF1A-associated via death domain;tag=RefSeq Select;transcript_id=NM_001033161.2;extra_copy_number=0
CM058248.1	Liftoff	exon	115360089	115360122	.	-	.	ID=exon-NM_001033161.2-1;Parent=rna-NM_001033161.2;Dbxref=GeneID:71609,GenBank:NM_001033161.2,MGI:MGI:109200;gbkey=mRNA;gene=Tradd;product=TNFRSF1A-associated via death domain;tag=RefSeq Select;transcript_id=NM_001033161.2;extra_copy_number=0
CM058248.1	Liftoff	CDS	115354505	115354815	.	-	.	ID=cds-NP_001028333.1;Parent=rna-NM_001033161.2;Dbxref=CCDS:CCDS22594.1,GeneID:71609,GenBank:NP_001028333.1,MGI:MGI:109200;Name=NP_001028333.1;gbkey=CDS;gene=Tradd;product=tumor necrosis factor receptor type 1-associated DEATH domain protein;protein_id=NP_001028333.1;tag=RefSeq Select;extra_copy_number=0
CM058248.1	Liftoff	CDS	115354957	115355149	.	-	.	ID=cds-NP_001028333.1;Parent=rna-NM_001033161.2;Dbxref=CCDS:CCDS22594.1,GeneID:71609,GenBank:NP_001028333.1,MGI:MGI:109200;Name=NP_001028333.1;gbkey=CDS;gene=Tradd;product=tumor necrosis factor receptor type 1-associated DEATH domain protein;protein_id=NP_001028333.1;tag=RefSeq Select;extra_copy_number=0
CM058248.1	Liftoff	CDS	115355230	115355507	.	-	.	ID=cds-NP_001028333.1;Parent=rna-NM_001033161.2;Dbxref=CCDS:CCDS22594.1,GeneID:71609,GenBank:NP_001028333.1,MGI:MGI:109200;Name=NP_001028333.1;gbkey=CDS;gene=Tradd;product=tumor necrosis factor receptor type 1-associated DEATH domain protein;protein_id=NP_001028333.1;tag=RefSeq Select;extra_copy_number=0
CM058248.1	Liftoff	CDS	115356042	115356192	.	-	.	ID=cds-NP_001028333.1;Parent=rna-NM_001033161.2;Dbxref=CCDS:CCDS22594.1,GeneID:71609,GenBank:NP_001028333.1,MGI:MGI:109200;Name=NP_001028333.1;gbkey=CDS;gene=Tradd;product=tumor necrosis factor receptor type 1-associated DEATH domain protein;protein_id=NP_001028333.1;tag=RefSeq Select;extra_copy_number=0
CM058248.1	Liftoff	gene	115360176	115364854	.	+	.	ID=gene-Fbxl8;Dbxref=GeneID:50788,MGI:MGI:1354697;Name=Fbxl8;description=F-box and leucine-rich repeat protein 8;gbkey=Gene;gene=Fbxl8;gene_biotype=protein_coding;gene_synonym=FBL8;coverage=1.0;sequence_ID=1.0;valid_ORFs=1;extra_copy_number=0;copy_num_ID=gene-Fbxl8_0
CM058248.1	Liftoff	mRNA	115360176	115364854	.	+	.	ID=rna-NM_015821.2;Parent=gene-Fbxl8;Dbxref=GeneID:50788,GenBank:NM_015821.2,MGI:MGI:1354697;Name=NM_015821.2;gbkey=mRNA;gene=Fbxl8;product=F-box and leucine-rich repeat protein 8;tag=RefSeq Select;transcript_id=NM_015821.2;matches_ref_protein=True;valid_ORF=True;extra_copy_number=0
CM058248.1	Liftoff	exon	115360176	115360288	.	+	.	ID=exon-NM_015821.2-1;Parent=rna-NM_015821.2;Dbxref=GeneID:50788,GenBank:NM_015821.2,MGI:MGI:1354697;gbkey=mRNA;gene=Fbxl8;product=F-box and leucine-rich repeat protein 8;tag=RefSeq Select;transcript_id=NM_015821.2;extra_copy_number=0
CM058248.1	Liftoff	exon	115362223	115362693	.	+	.	ID=exon-NM_015821.2-2;Parent=rna-NM_015821.2;Dbxref=GeneID:50788,GenBank:NM_015821.2,MGI:MGI:1354697;gbkey=mRNA;gene=Fbxl8;product=F-box and leucine-rich repeat protein 8;tag=RefSeq Select;transcript_id=NM_015821.2;extra_copy_number=0
CM058248.1	Liftoff	exon	115363538	115364854	.	+	.	ID=exon-NM_015821.2-3;Parent=rna-NM_015821.2;Dbxref=GeneID:50788,GenBank:NM_015821.2,MGI:MGI:1354697;gbkey=mRNA;gene=Fbxl8;product=F-box and leucine-rich repeat protein 8;tag=RefSeq Select;transcript_id=NM_015821.2;extra_copy_number=0
CM058248.1	Liftoff	CDS	115362542	115362693	.	+	.	ID=cds-NP_056636.2;Parent=rna-NM_015821.2;Dbxref=CCDS:CCDS22595.1,GeneID:50788,GenBank:NP_056636.2,MGI:MGI:1354697;Name=NP_056636.2;gbkey=CDS;gene=Fbxl8;product=F-box/LRR-repeat protein 8;protein_id=NP_056636.2;tag=RefSeq Select;extra_copy_number=0
CM058248.1	Liftoff	CDS	115363538	115364510	.	+	.	ID=cds-NP_056636.2;Parent=rna-NM_015821.2;Dbxref=CCDS:CCDS22595.1,GeneID:50788,GenBank:NP_056636.2,MGI:MGI:1354697;Name=NP_056636.2;gbkey=CDS;gene=Fbxl8;product=F-box/LRR-repeat protein 8;protein_id=NP_056636.2;tag=RefSeq Select;extra_copy_number=0
CM058248.1	Liftoff	gene	115365288	115371373	.	+	.	ID=gene-Hsf4;Dbxref=GeneID:26386,MGI:MGI:1347058;Name=Hsf4;description=heat shock transcription factor 4;gbkey=Gene;gene=Hsf4;gene_biotype=protein_coding;gene_synonym=HSF 4,HSTF 4,HSTF4,ldis1,mHSF4;coverage=1.0;sequence_ID=1.0;valid_ORFs=7;extra_copy_number=0;copy_num_ID=gene-Hsf4_0
CM058248.1	Liftoff	mRNA	115365288	115371368	.	+	.	ID=rna-XM_006531038.5;Parent=gene-Hsf4;Dbxref=GeneID:26386,GenBank:XM_006531038.5,MGI:MGI:1347058;Name=XM_006531038.5;gbkey=mRNA;gene=Hsf4;model_evidence=Supporting evidence includes similarity to: 2 mRNAs%2C 2 ESTs%2C 644 long SRA reads%2C and 100%25 coverage of the annotated genomic feature by RNAseq alignments%2C including 15 samples with support for all annotated introns;product=heat shock transcription factor 4%2C transcript variant X2;transcript_id=XM_006531038.5;matches_ref_protein=True;valid_ORF=True;extra_copy_number=0
CM058248.1	Liftoff	exon	115365288	115365524	.	+	.	ID=exon-XM_006531038.5-1;Parent=rna-XM_006531038.5;Dbxref=GeneID:26386,GenBank:XM_006531038.5,MGI:MGI:1347058;gbkey=mRNA;gene=Hsf4;product=heat shock transcription factor 4%2C transcript variant X2;transcript_id=XM_006531038.5;extra_copy_number=0
CM058248.1	Liftoff	exon	115366075	115366183	.	+	.	ID=exon-XM_006531038.5-2;Parent=rna-XM_006531038.5;Dbxref=GeneID:26386,GenBank:XM_006531038.5,MGI:MGI:1347058;gbkey=mRNA;gene=Hsf4;product=heat shock transcription factor 4%2C transcript variant X2;transcript_id=XM_006531038.5;extra_copy_number=0
CM058248.1	Liftoff	exon	115366297	115366424	.	+	.	ID=exon-XM_006531038.5-3;Parent=rna-XM_006531038.5;Dbxref=GeneID:26386,GenBank:XM_006531038.5,MGI:MGI:1347058;gbkey=mRNA;gene=Hsf4;product=heat shock transcription factor 4%2C transcript variant X2;transcript_id=XM_006531038.5;extra_copy_number=0
CM058248.1	Liftoff	exon	115366516	115366640	.	+	.	ID=exon-XM_006531038.5-4;Parent=rna-XM_006531038.5;Dbxref=GeneID:26386,GenBank:XM_006531038.5,MGI:MGI:1347058;gbkey=mRNA;gene=Hsf4;product=heat shock transcription factor 4%2C transcript variant X2;transcript_id=XM_006531038.5;extra_copy_number=0
CM058248.1	Liftoff	exon	115366902	115366977	.	+	.	ID=exon-XM_006531038.5-5;Parent=rna-XM_006531038.5;Dbxref=GeneID:26386,GenBank:XM_006531038.5,MGI:MGI:1347058;gbkey=mRNA;gene=Hsf4;product=heat shock transcription factor 4%2C transcript variant X2;transcript_id=XM_006531038.5;extra_copy_number=0
CM058248.1	Liftoff	exon	115367113	115367177	.	+	.	ID=exon-XM_006531038.5-6;Parent=rna-XM_006531038.5;Dbxref=GeneID:26386,GenBank:XM_006531038.5,MGI:MGI:1347058;gbkey=mRNA;gene=Hsf4;product=heat shock transcription factor 4%2C transcript variant X2;transcript_id=XM_006531038.5;extra_copy_number=0
CM058248.1	Liftoff	exon	115367634	115367736	.	+	.	ID=exon-XM_006531038.5-7;Parent=rna-XM_006531038.5;Dbxref=GeneID:26386,GenBank:XM_006531038.5,MGI:MGI:1347058;gbkey=mRNA;gene=Hsf4;product=heat shock transcription factor 4%2C transcript variant X2;transcript_id=XM_006531038.5;extra_copy_number=0
CM058248.1	Liftoff	exon	115367988	115368112	.	+	.	ID=exon-XM_006531038.5-8;Parent=rna-XM_006531038.5;Dbxref=GeneID:26386,GenBank:XM_006531038.5,MGI:MGI:1347058;gbkey=mRNA;gene=Hsf4;product=heat shock transcription factor 4%2C transcript variant X2;transcript_id=XM_006531038.5;extra_copy_number=0
CM058248.1	Liftoff	exon	115368234	115368461	.	+	.	ID=exon-XM_006531038.5-9;Parent=rna-XM_006531038.5;Dbxref=GeneID:26386,GenBank:XM_006531038.5,MGI:MGI:1347058;gbkey=mRNA;gene=Hsf4;product=heat shock transcription factor 4%2C transcript variant X2;transcript_id=XM_006531038.5;extra_copy_number=0
CM058248.1	Liftoff	exon	115370174	115370279	.	+	.	ID=exon-XM_006531038.5-10;Parent=rna-XM_006531038.5;Dbxref=GeneID:26386,GenBank:XM_006531038.5,MGI:MGI:1347058;gbkey=mRNA;gene=Hsf4;product=heat shock transcription factor 4%2C transcript variant X2;transcript_id=XM_006531038.5;extra_copy_number=0
CM058248.1	Liftoff	exon	115370376	115370441	.	+	.	ID=exon-XM_006531038.5-11;Parent=rna-XM_006531038.5;Dbxref=GeneID:26386,GenBank:XM_006531038.5,MGI:MGI:1347058;gbkey=mRNA;gene=Hsf4;product=heat shock transcription factor 4%2C transcript variant X2;transcript_id=XM_006531038.5;extra_copy_number=0
CM058248.1	Liftoff	exon	115370545	115370640	.	+	.	ID=exon-XM_006531038.5-12;Parent=rna-XM_006531038.5;Dbxref=GeneID:26386,GenBank:XM_006531038.5,MGI:MGI:1347058;gbkey=mRNA;gene=Hsf4;product=heat shock transcription factor 4%2C transcript variant X2;transcript_id=XM_006531038.5;extra_copy_number=0
CM058248.1	Liftoff	exon	115371032	115371368	.	+	.	ID=exon-XM_006531038.5-13;Parent=rna-XM_006531038.5;Dbxref=GeneID:26386,GenBank:XM_006531038.5,MGI:MGI:1347058;gbkey=mRNA;gene=Hsf4;product=heat shock transcription factor 4%2C transcript variant X2;transcript_id=XM_006531038.5;extra_copy_number=0
CM058248.1	Liftoff	CDS	115365402	115365524	.	+	.	ID=cds-XP_006531101.1;Parent=rna-XM_006531038.5;Dbxref=GeneID:26386,GenBank:XP_006531101.1,MGI:MGI:1347058;Name=XP_006531101.1;gbkey=CDS;gene=Hsf4;product=heat shock factor protein 4 isoform X2;protein_id=XP_006531101.1;extra_copy_number=0
CM058248.1	Liftoff	CDS	115366075	115366183	.	+	.	ID=cds-XP_006531101.1;Parent=rna-XM_006531038.5;Dbxref=GeneID:26386,GenBank:XP_006531101.1,MGI:MGI:1347058;Name=XP_006531101.1;gbkey=CDS;gene=Hsf4;product=heat shock factor protein 4 isoform X2;protein_id=XP_006531101.1;extra_copy_number=0
CM058248.1	Liftoff	CDS	115366297	115366424	.	+	.	ID=cds-XP_006531101.1;Parent=rna-XM_006531038.5;Dbxref=GeneID:26386,GenBank:XP_006531101.1,MGI:MGI:1347058;Name=XP_006531101.1;gbkey=CDS;gene=Hsf4;product=heat shock factor protein 4 isoform X2;protein_id=XP_006531101.1;extra_copy_number=0
CM058248.1	Liftoff	CDS	115366516	115366640	.	+	.	ID=cds-XP_006531101.1;Parent=rna-XM_006531038.5;Dbxref=GeneID:26386,GenBank:XP_006531101.1,MGI:MGI:1347058;Name=XP_006531101.1;gbkey=CDS;gene=Hsf4;product=heat shock factor protein 4 isoform X2;protein_id=XP_006531101.1;extra_copy_number=0
CM058248.1	Liftoff	CDS	115366902	115366977	.	+	.	ID=cds-XP_006531101.1;Parent=rna-XM_006531038.5;Dbxref=GeneID:26386,GenBank:XP_006531101.1,MGI:MGI:1347058;Name=XP_006531101.1;gbkey=CDS;gene=Hsf4;product=heat shock factor protein 4 isoform X2;protein_id=XP_006531101.1;extra_copy_number=0
CM058248.1	Liftoff	CDS	115367113	115367177	.	+	.	ID=cds-XP_006531101.1;Parent=rna-XM_006531038.5;Dbxref=GeneID:26386,GenBank:XP_006531101.1,MGI:MGI:1347058;Name=XP_006531101.1;gbkey=CDS;gene=Hsf4;product=heat shock factor protein 4 isoform X2;protein_id=XP_006531101.1;extra_copy_number=0
CM058248.1	Liftoff	CDS	115367634	115367736	.	+	.	ID=cds-XP_006531101.1;Parent=rna-XM_006531038.5;Dbxref=GeneID:26386,GenBank:XP_006531101.1,MGI:MGI:1347058;Name=XP_006531101.1;gbkey=CDS;gene=Hsf4;product=heat shock factor protein 4 isoform X2;protein_id=XP_006531101.1;extra_copy_number=0
CM058248.1	Liftoff	CDS	115367988	115368112	.	+	.	ID=cds-XP_006531101.1;Parent=rna-XM_006531038.5;Dbxref=GeneID:26386,GenBank:XP_006531101.1,MGI:MGI:1347058;Name=XP_006531101.1;gbkey=CDS;gene=Hsf4;product=heat shock factor protein 4 isoform X2;protein_id=XP_006531101.1;extra_copy_number=0
CM058248.1	Liftoff	CDS	115368234	115368461	.	+	.	ID=cds-XP_006531101.1;Parent=rna-XM_006531038.5;Dbxref=GeneID:26386,GenBank:XP_006531101.1,MGI:MGI:1347058;Name=XP_006531101.1;gbkey=CDS;gene=Hsf4;product=heat shock factor protein 4 isoform X2;protein_id=XP_006531101.1;extra_copy_number=0
CM058248.1	Liftoff	CDS	115370174	115370279	.	+	.	ID=cds-XP_006531101.1;Parent=rna-XM_006531038.5;Dbxref=GeneID:26386,GenBank:XP_006531101.1,MGI:MGI:1347058;Name=XP_006531101.1;gbkey=CDS;gene=Hsf4;product=heat shock factor protein 4 isoform X2;protein_id=XP_006531101.1;extra_copy_number=0
CM058248.1	Liftoff	CDS	115370376	115370441	.	+	.	ID=cds-XP_006531101.1;Parent=rna-XM_006531038.5;Dbxref=GeneID:26386,GenBank:XP_006531101.1,MGI:MGI:1347058;Name=XP_006531101.1;gbkey=CDS;gene=Hsf4;product=heat shock factor protein 4 isoform X2;protein_id=XP_006531101.1;extra_copy_number=0
CM058248.1	Liftoff	CDS	115370545	115370610	.	+	.	ID=cds-XP_006531101.1;Parent=rna-XM_006531038.5;Dbxref=GeneID:26386,GenBank:XP_006531101.1,MGI:MGI:1347058;Name=XP_006531101.1;gbkey=CDS;gene=Hsf4;product=heat shock factor protein 4 isoform X2;protein_id=XP_006531101.1;extra_copy_number=0
CM058248.1	Liftoff	mRNA	115365288	115371369	.	+	.	ID=rna-XM_006531041.4;Parent=gene-Hsf4;Dbxref=GeneID:26386,GenBank:XM_006531041.4,MGI:MGI:1347058;Name=XM_006531041.4;gbkey=mRNA;gene=Hsf4;model_evidence=Supporting evidence includes similarity to: 2 mRNAs%2C 3 ESTs%2C 12 long SRA reads%2C and 99%25 coverage of the annotated genomic feature by RNAseq alignments%2C including 29 samples with support for all annotated introns;product=heat shock transcription factor 4%2C transcript variant X4;transcript_id=XM_006531041.4;matches_ref_protein=True;valid_ORF=True;extra_copy_number=0
CM058248.1	Liftoff	exon	115365288	115365524	.	+	.	ID=exon-XM_006531041.4-1;Parent=rna-XM_006531041.4;Dbxref=GeneID:26386,GenBank:XM_006531041.4,MGI:MGI:1347058;gbkey=mRNA;gene=Hsf4;product=heat shock transcription factor 4%2C transcript variant X4;transcript_id=XM_006531041.4;extra_copy_number=0
CM058248.1	Liftoff	exon	115366075	115366183	.	+	.	ID=exon-XM_006531041.4-2;Parent=rna-XM_006531041.4;Dbxref=GeneID:26386,GenBank:XM_006531041.4,MGI:MGI:1347058;gbkey=mRNA;gene=Hsf4;product=heat shock transcription factor 4%2C transcript variant X4;transcript_id=XM_006531041.4;extra_copy_number=0
CM058248.1	Liftoff	exon	115366297	115366424	.	+	.	ID=exon-XM_006531041.4-3;Parent=rna-XM_006531041.4;Dbxref=GeneID:26386,GenBank:XM_006531041.4,MGI:MGI:1347058;gbkey=mRNA;gene=Hsf4;product=heat shock transcription factor 4%2C transcript variant X4;transcript_id=XM_006531041.4;extra_copy_number=0
CM058248.1	Liftoff	exon	115366516	115366640	.	+	.	ID=exon-XM_006531041.4-4;Parent=rna-XM_006531041.4;Dbxref=GeneID:26386,GenBank:XM_006531041.4,MGI:MGI:1347058;gbkey=mRNA;gene=Hsf4;product=heat shock transcription factor 4%2C transcript variant X4;transcript_id=XM_006531041.4;extra_copy_number=0
CM058248.1	Liftoff	exon	115366906	115366977	.	+	.	ID=exon-XM_006531041.4-5;Parent=rna-XM_006531041.4;Dbxref=GeneID:26386,GenBank:XM_006531041.4,MGI:MGI:1347058;gbkey=mRNA;gene=Hsf4;product=heat shock transcription factor 4%2C transcript variant X4;transcript_id=XM_006531041.4;extra_copy_number=0
CM058248.1	Liftoff	exon	115367113	115367177	.	+	.	ID=exon-XM_006531041.4-6;Parent=rna-XM_006531041.4;Dbxref=GeneID:26386,GenBank:XM_006531041.4,MGI:MGI:1347058;gbkey=mRNA;gene=Hsf4;product=heat shock transcription factor 4%2C transcript variant X4;transcript_id=XM_006531041.4;extra_copy_number=0
CM058248.1	Liftoff	exon	115367634	115367736	.	+	.	ID=exon-XM_006531041.4-7;Parent=rna-XM_006531041.4;Dbxref=GeneID:26386,GenBank:XM_006531041.4,MGI:MGI:1347058;gbkey=mRNA;gene=Hsf4;product=heat shock transcription factor 4%2C transcript variant X4;transcript_id=XM_006531041.4;extra_copy_number=0
CM058248.1	Liftoff	exon	115367988	115368112	.	+	.	ID=exon-XM_006531041.4-8;Parent=rna-XM_006531041.4;Dbxref=GeneID:26386,GenBank:XM_006531041.4,MGI:MGI:1347058;gbkey=mRNA;gene=Hsf4;product=heat shock transcription factor 4%2C transcript variant X4;transcript_id=XM_006531041.4;extra_copy_number=0
CM058248.1	Liftoff	exon	115368234	115368461	.	+	.	ID=exon-XM_006531041.4-9;Parent=rna-XM_006531041.4;Dbxref=GeneID:26386,GenBank:XM_006531041.4,MGI:MGI:1347058;gbkey=mRNA;gene=Hsf4;product=heat shock transcription factor 4%2C transcript variant X4;transcript_id=XM_006531041.4;extra_copy_number=0
CM058248.1	Liftoff	exon	115370174	115370279	.	+	.	ID=exon-XM_006531041.4-10;Parent=rna-XM_006531041.4;Dbxref=GeneID:26386,GenBank:XM_006531041.4,MGI:MGI:1347058;gbkey=mRNA;gene=Hsf4;product=heat shock transcription factor 4%2C transcript variant X4;transcript_id=XM_006531041.4;extra_copy_number=0
CM058248.1	Liftoff	exon	115370376	115370441	.	+	.	ID=exon-XM_006531041.4-11;Parent=rna-XM_006531041.4;Dbxref=GeneID:26386,GenBank:XM_006531041.4,MGI:MGI:1347058;gbkey=mRNA;gene=Hsf4;product=heat shock transcription factor 4%2C transcript variant X4;transcript_id=XM_006531041.4;extra_copy_number=0
CM058248.1	Liftoff	exon	115370571	115370640	.	+	.	ID=exon-XM_006531041.4-12;Parent=rna-XM_006531041.4;Dbxref=GeneID:26386,GenBank:XM_006531041.4,MGI:MGI:1347058;gbkey=mRNA;gene=Hsf4;product=heat shock transcription factor 4%2C transcript variant X4;transcript_id=XM_006531041.4;extra_copy_number=0
CM058248.1	Liftoff	exon	115371032	115371369	.	+	.	ID=exon-XM_006531041.4-13;Parent=rna-XM_006531041.4;Dbxref=GeneID:26386,GenBank:XM_006531041.4,MGI:MGI:1347058;gbkey=mRNA;gene=Hsf4;product=heat shock transcription factor 4%2C transcript variant X4;transcript_id=XM_006531041.4;extra_copy_number=0
CM058248.1	Liftoff	CDS	115366545	115366640	.	+	.	ID=cds-XP_006531104.1;Parent=rna-XM_006531041.4;Dbxref=GeneID:26386,GenBank:XP_006531104.1,MGI:MGI:1347058;Name=XP_006531104.1;gbkey=CDS;gene=Hsf4;product=heat shock factor protein 4 isoform X4;protein_id=XP_006531104.1;extra_copy_number=0
CM058248.1	Liftoff	CDS	115366906	115366977	.	+	.	ID=cds-XP_006531104.1;Parent=rna-XM_006531041.4;Dbxref=GeneID:26386,GenBank:XP_006531104.1,MGI:MGI:1347058;Name=XP_006531104.1;gbkey=CDS;gene=Hsf4;product=heat shock factor protein 4 isoform X4;protein_id=XP_006531104.1;extra_copy_number=0
CM058248.1	Liftoff	CDS	115367113	115367177	.	+	.	ID=cds-XP_006531104.1;Parent=rna-XM_006531041.4;Dbxref=GeneID:26386,GenBank:XP_006531104.1,MGI:MGI:1347058;Name=XP_006531104.1;gbkey=CDS;gene=Hsf4;product=heat shock factor protein 4 isoform X4;protein_id=XP_006531104.1;extra_copy_number=0
CM058248.1	Liftoff	CDS	115367634	115367736	.	+	.	ID=cds-XP_006531104.1;Parent=rna-XM_006531041.4;Dbxref=GeneID:26386,GenBank:XP_006531104.1,MGI:MGI:1347058;Name=XP_006531104.1;gbkey=CDS;gene=Hsf4;product=heat shock factor protein 4 isoform X4;protein_id=XP_006531104.1;extra_copy_number=0
CM058248.1	Liftoff	CDS	115367988	115368112	.	+	.	ID=cds-XP_006531104.1;Parent=rna-XM_006531041.4;Dbxref=GeneID:26386,GenBank:XP_006531104.1,MGI:MGI:1347058;Name=XP_006531104.1;gbkey=CDS;gene=Hsf4;product=heat shock factor protein 4 isoform X4;protein_id=XP_006531104.1;extra_copy_number=0
CM058248.1	Liftoff	CDS	115368234	115368461	.	+	.	ID=cds-XP_006531104.1;Parent=rna-XM_006531041.4;Dbxref=GeneID:26386,GenBank:XP_006531104.1,MGI:MGI:1347058;Name=XP_006531104.1;gbkey=CDS;gene=Hsf4;product=heat shock factor protein 4 isoform X4;protein_id=XP_006531104.1;extra_copy_number=0
CM058248.1	Liftoff	CDS	115370174	115370279	.	+	.	ID=cds-XP_006531104.1;Parent=rna-XM_006531041.4;Dbxref=GeneID:26386,GenBank:XP_006531104.1,MGI:MGI:1347058;Name=XP_006531104.1;gbkey=CDS;gene=Hsf4;product=heat shock factor protein 4 isoform X4;protein_id=XP_006531104.1;extra_copy_number=0
CM058248.1	Liftoff	CDS	115370376	115370441	.	+	.	ID=cds-XP_006531104.1;Parent=rna-XM_006531041.4;Dbxref=GeneID:26386,GenBank:XP_006531104.1,MGI:MGI:1347058;Name=XP_006531104.1;gbkey=CDS;gene=Hsf4;product=heat shock factor protein 4 isoform X4;protein_id=XP_006531104.1;extra_copy_number=0
CM058248.1	Liftoff	CDS	115370571	115370640	.	+	.	ID=cds-XP_006531104.1;Parent=rna-XM_006531041.4;Dbxref=GeneID:26386,GenBank:XP_006531104.1,MGI:MGI:1347058;Name=XP_006531104.1;gbkey=CDS;gene=Hsf4;product=heat shock factor protein 4 isoform X4;protein_id=XP_006531104.1;extra_copy_number=0
CM058248.1	Liftoff	CDS	115371032	115371186	.	+	.	ID=cds-XP_006531104.1;Parent=rna-XM_006531041.4;Dbxref=GeneID:26386,GenBank:XP_006531104.1,MGI:MGI:1347058;Name=XP_006531104.1;gbkey=CDS;gene=Hsf4;product=heat shock factor protein 4 isoform X4;protein_id=XP_006531104.1;extra_copy_number=0
CM058248.1	Liftoff	mRNA	115365288	115371368	.	+	.	ID=rna-XM_017312837.3;Parent=gene-Hsf4;Dbxref=GeneID:26386,GenBank:XM_017312837.3,MGI:MGI:1347058;Name=XM_017312837.3;gbkey=mRNA;gene=Hsf4;model_evidence=Supporting evidence includes similarity to: 2 mRNAs%2C 2 ESTs%2C 644 long SRA reads%2C and 100%25 coverage of the annotated genomic feature by RNAseq alignments%2C including 18 samples with support for all annotated introns;product=heat shock transcription factor 4%2C transcript variant X1;transcript_id=XM_017312837.3;matches_ref_protein=True;valid_ORF=True;extra_copy_number=0
CM058248.1	Liftoff	exon	115365288	115365524	.	+	.	ID=exon-XM_017312837.3-1;Parent=rna-XM_017312837.3;Dbxref=GeneID:26386,GenBank:XM_017312837.3,MGI:MGI:1347058;gbkey=mRNA;gene=Hsf4;product=heat shock transcription factor 4%2C transcript variant X1;transcript_id=XM_017312837.3;extra_copy_number=0
CM058248.1	Liftoff	exon	115366075	115366183	.	+	.	ID=exon-XM_017312837.3-2;Parent=rna-XM_017312837.3;Dbxref=GeneID:26386,GenBank:XM_017312837.3,MGI:MGI:1347058;gbkey=mRNA;gene=Hsf4;product=heat shock transcription factor 4%2C transcript variant X1;transcript_id=XM_017312837.3;extra_copy_number=0
CM058248.1	Liftoff	exon	115366297	115366424	.	+	.	ID=exon-XM_017312837.3-3;Parent=rna-XM_017312837.3;Dbxref=GeneID:26386,GenBank:XM_017312837.3,MGI:MGI:1347058;gbkey=mRNA;gene=Hsf4;product=heat shock transcription factor 4%2C transcript variant X1;transcript_id=XM_017312837.3;extra_copy_number=0
CM058248.1	Liftoff	exon	115366516	115366640	.	+	.	ID=exon-XM_017312837.3-4;Parent=rna-XM_017312837.3;Dbxref=GeneID:26386,GenBank:XM_017312837.3,MGI:MGI:1347058;gbkey=mRNA;gene=Hsf4;product=heat shock transcription factor 4%2C transcript variant X1;transcript_id=XM_017312837.3;extra_copy_number=0
CM058248.1	Liftoff	exon	115366902	115366977	.	+	.	ID=exon-XM_017312837.3-5;Parent=rna-XM_017312837.3;Dbxref=GeneID:26386,GenBank:XM_017312837.3,MGI:MGI:1347058;gbkey=mRNA;gene=Hsf4;product=heat shock transcription factor 4%2C transcript variant X1;transcript_id=XM_017312837.3;extra_copy_number=0
CM058248.1	Liftoff	exon	115367113	115367177	.	+	.	ID=exon-XM_017312837.3-6;Parent=rna-XM_017312837.3;Dbxref=GeneID:26386,GenBank:XM_017312837.3,MGI:MGI:1347058;gbkey=mRNA;gene=Hsf4;product=heat shock transcription factor 4%2C transcript variant X1;transcript_id=XM_017312837.3;extra_copy_number=0
CM058248.1	Liftoff	exon	115367634	115367736	.	+	.	ID=exon-XM_017312837.3-7;Parent=rna-XM_017312837.3;Dbxref=GeneID:26386,GenBank:XM_017312837.3,MGI:MGI:1347058;gbkey=mRNA;gene=Hsf4;product=heat shock transcription factor 4%2C transcript variant X1;transcript_id=XM_017312837.3;extra_copy_number=0
CM058248.1	Liftoff	exon	115367988	115368112	.	+	.	ID=exon-XM_017312837.3-8;Parent=rna-XM_017312837.3;Dbxref=GeneID:26386,GenBank:XM_017312837.3,MGI:MGI:1347058;gbkey=mRNA;gene=Hsf4;product=heat shock transcription factor 4%2C transcript variant X1;transcript_id=XM_017312837.3;extra_copy_number=0
CM058248.1	Liftoff	exon	115368234	115368461	.	+	.	ID=exon-XM_017312837.3-9;Parent=rna-XM_017312837.3;Dbxref=GeneID:26386,GenBank:XM_017312837.3,MGI:MGI:1347058;gbkey=mRNA;gene=Hsf4;product=heat shock transcription factor 4%2C transcript variant X1;transcript_id=XM_017312837.3;extra_copy_number=0
CM058248.1	Liftoff	exon	115370174	115370279	.	+	.	ID=exon-XM_017312837.3-10;Parent=rna-XM_017312837.3;Dbxref=GeneID:26386,GenBank:XM_017312837.3,MGI:MGI:1347058;gbkey=mRNA;gene=Hsf4;product=heat shock transcription factor 4%2C transcript variant X1;transcript_id=XM_017312837.3;extra_copy_number=0
CM058248.1	Liftoff	exon	115370376	115370441	.	+	.	ID=exon-XM_017312837.3-11;Parent=rna-XM_017312837.3;Dbxref=GeneID:26386,GenBank:XM_017312837.3,MGI:MGI:1347058;gbkey=mRNA;gene=Hsf4;product=heat shock transcription factor 4%2C transcript variant X1;transcript_id=XM_017312837.3;extra_copy_number=0
CM058248.1	Liftoff	exon	115370525	115370640	.	+	.	ID=exon-XM_017312837.3-12;Parent=rna-XM_017312837.3;Dbxref=GeneID:26386,GenBank:XM_017312837.3,MGI:MGI:1347058;gbkey=mRNA;gene=Hsf4;product=heat shock transcription factor 4%2C transcript variant X1;transcript_id=XM_017312837.3;extra_copy_number=0
CM058248.1	Liftoff	exon	115371032	115371368	.	+	.	ID=exon-XM_017312837.3-13;Parent=rna-XM_017312837.3;Dbxref=GeneID:26386,GenBank:XM_017312837.3,MGI:MGI:1347058;gbkey=mRNA;gene=Hsf4;product=heat shock transcription factor 4%2C transcript variant X1;transcript_id=XM_017312837.3;extra_copy_number=0
CM058248.1	Liftoff	CDS	115365402	115365524	.	+	.	ID=cds-XP_017168326.1;Parent=rna-XM_017312837.3;Dbxref=GeneID:26386,GenBank:XP_017168326.1,MGI:MGI:1347058;Name=XP_017168326.1;gbkey=CDS;gene=Hsf4;product=heat shock factor protein 4 isoform X1;protein_id=XP_017168326.1;extra_copy_number=0
CM058248.1	Liftoff	CDS	115366075	115366183	.	+	.	ID=cds-XP_017168326.1;Parent=rna-XM_017312837.3;Dbxref=GeneID:26386,GenBank:XP_017168326.1,MGI:MGI:1347058;Name=XP_017168326.1;gbkey=CDS;gene=Hsf4;product=heat shock factor protein 4 isoform X1;protein_id=XP_017168326.1;extra_copy_number=0
CM058248.1	Liftoff	CDS	115366297	115366424	.	+	.	ID=cds-XP_017168326.1;Parent=rna-XM_017312837.3;Dbxref=GeneID:26386,GenBank:XP_017168326.1,MGI:MGI:1347058;Name=XP_017168326.1;gbkey=CDS;gene=Hsf4;product=heat shock factor protein 4 isoform X1;protein_id=XP_017168326.1;extra_copy_number=0
CM058248.1	Liftoff	CDS	115366516	115366640	.	+	.	ID=cds-XP_017168326.1;Parent=rna-XM_017312837.3;Dbxref=GeneID:26386,GenBank:XP_017168326.1,MGI:MGI:1347058;Name=XP_017168326.1;gbkey=CDS;gene=Hsf4;product=heat shock factor protein 4 isoform X1;protein_id=XP_017168326.1;extra_copy_number=0
CM058248.1	Liftoff	CDS	115366902	115366977	.	+	.	ID=cds-XP_017168326.1;Parent=rna-XM_017312837.3;Dbxref=GeneID:26386,GenBank:XP_017168326.1,MGI:MGI:1347058;Name=XP_017168326.1;gbkey=CDS;gene=Hsf4;product=heat shock factor protein 4 isoform X1;protein_id=XP_017168326.1;extra_copy_number=0
CM058248.1	Liftoff	CDS	115367113	115367177	.	+	.	ID=cds-XP_017168326.1;Parent=rna-XM_017312837.3;Dbxref=GeneID:26386,GenBank:XP_017168326.1,MGI:MGI:1347058;Name=XP_017168326.1;gbkey=CDS;gene=Hsf4;product=heat shock factor protein 4 isoform X1;protein_id=XP_017168326.1;extra_copy_number=0
CM058248.1	Liftoff	CDS	115367634	115367736	.	+	.	ID=cds-XP_017168326.1;Parent=rna-XM_017312837.3;Dbxref=GeneID:26386,GenBank:XP_017168326.1,MGI:MGI:1347058;Name=XP_017168326.1;gbkey=CDS;gene=Hsf4;product=heat shock factor protein 4 isoform X1;protein_id=XP_017168326.1;extra_copy_number=0
CM058248.1	Liftoff	CDS	115367988	115368112	.	+	.	ID=cds-XP_017168326.1;Parent=rna-XM_017312837.3;Dbxref=GeneID:26386,GenBank:XP_017168326.1,MGI:MGI:1347058;Name=XP_017168326.1;gbkey=CDS;gene=Hsf4;product=heat shock factor protein 4 isoform X1;protein_id=XP_017168326.1;extra_copy_number=0
CM058248.1	Liftoff	CDS	115368234	115368461	.	+	.	ID=cds-XP_017168326.1;Parent=rna-XM_017312837.3;Dbxref=GeneID:26386,GenBank:XP_017168326.1,MGI:MGI:1347058;Name=XP_017168326.1;gbkey=CDS;gene=Hsf4;product=heat shock factor protein 4 isoform X1;protein_id=XP_017168326.1;extra_copy_number=0
CM058248.1	Liftoff	CDS	115370174	115370279	.	+	.	ID=cds-XP_017168326.1;Parent=rna-XM_017312837.3;Dbxref=GeneID:26386,GenBank:XP_017168326.1,MGI:MGI:1347058;Name=XP_017168326.1;gbkey=CDS;gene=Hsf4;product=heat shock factor protein 4 isoform X1;protein_id=XP_017168326.1;extra_copy_number=0
CM058248.1	Liftoff	CDS	115370376	115370441	.	+	.	ID=cds-XP_017168326.1;Parent=rna-XM_017312837.3;Dbxref=GeneID:26386,GenBank:XP_017168326.1,MGI:MGI:1347058;Name=XP_017168326.1;gbkey=CDS;gene=Hsf4;product=heat shock factor protein 4 isoform X1;protein_id=XP_017168326.1;extra_copy_number=0
CM058248.1	Liftoff	CDS	115370525	115370599	.	+	.	ID=cds-XP_017168326.1;Parent=rna-XM_017312837.3;Dbxref=GeneID:26386,GenBank:XP_017168326.1,MGI:MGI:1347058;Name=XP_017168326.1;gbkey=CDS;gene=Hsf4;product=heat shock factor protein 4 isoform X1;protein_id=XP_017168326.1;extra_copy_number=0
CM058248.1	Liftoff	mRNA	115365329	115371373	.	+	.	ID=rna-NM_001256042.1;Parent=gene-Hsf4;Dbxref=GeneID:26386,GenBank:NM_001256042.1,MGI:MGI:1347058;Name=NM_001256042.1;gbkey=mRNA;gene=Hsf4;product=heat shock transcription factor 4%2C transcript variant 1;tag=RefSeq Select;transcript_id=NM_001256042.1;matches_ref_protein=True;valid_ORF=True;extra_copy_number=0
CM058248.1	Liftoff	exon	115365329	115365524	.	+	.	ID=exon-NM_001256042.1-1;Parent=rna-NM_001256042.1;Dbxref=GeneID:26386,GenBank:NM_001256042.1,MGI:MGI:1347058;gbkey=mRNA;gene=Hsf4;product=heat shock transcription factor 4%2C transcript variant 1;tag=RefSeq Select;transcript_id=NM_001256042.1;extra_copy_number=0
CM058248.1	Liftoff	exon	115366075	115366183	.	+	.	ID=exon-NM_001256042.1-2;Parent=rna-NM_001256042.1;Dbxref=GeneID:26386,GenBank:NM_001256042.1,MGI:MGI:1347058;gbkey=mRNA;gene=Hsf4;product=heat shock transcription factor 4%2C transcript variant 1;tag=RefSeq Select;transcript_id=NM_001256042.1;extra_copy_number=0
CM058248.1	Liftoff	exon	115366297	115366424	.	+	.	ID=exon-NM_001256042.1-3;Parent=rna-NM_001256042.1;Dbxref=GeneID:26386,GenBank:NM_001256042.1,MGI:MGI:1347058;gbkey=mRNA;gene=Hsf4;product=heat shock transcription factor 4%2C transcript variant 1;tag=RefSeq Select;transcript_id=NM_001256042.1;extra_copy_number=0
CM058248.1	Liftoff	exon	115366516	115366640	.	+	.	ID=exon-NM_001256042.1-4;Parent=rna-NM_001256042.1;Dbxref=GeneID:26386,GenBank:NM_001256042.1,MGI:MGI:1347058;gbkey=mRNA;gene=Hsf4;product=heat shock transcription factor 4%2C transcript variant 1;tag=RefSeq Select;transcript_id=NM_001256042.1;extra_copy_number=0
CM058248.1	Liftoff	exon	115366902	115366977	.	+	.	ID=exon-NM_001256042.1-5;Parent=rna-NM_001256042.1;Dbxref=GeneID:26386,GenBank:NM_001256042.1,MGI:MGI:1347058;gbkey=mRNA;gene=Hsf4;product=heat shock transcription factor 4%2C transcript variant 1;tag=RefSeq Select;transcript_id=NM_001256042.1;extra_copy_number=0
CM058248.1	Liftoff	exon	115367113	115367177	.	+	.	ID=exon-NM_001256042.1-6;Parent=rna-NM_001256042.1;Dbxref=GeneID:26386,GenBank:NM_001256042.1,MGI:MGI:1347058;gbkey=mRNA;gene=Hsf4;product=heat shock transcription factor 4%2C transcript variant 1;tag=RefSeq Select;transcript_id=NM_001256042.1;extra_copy_number=0
CM058248.1	Liftoff	exon	115367634	115367736	.	+	.	ID=exon-NM_001256042.1-7;Parent=rna-NM_001256042.1;Dbxref=GeneID:26386,GenBank:NM_001256042.1,MGI:MGI:1347058;gbkey=mRNA;gene=Hsf4;product=heat shock transcription factor 4%2C transcript variant 1;tag=RefSeq Select;transcript_id=NM_001256042.1;extra_copy_number=0
CM058248.1	Liftoff	exon	115367988	115368112	.	+	.	ID=exon-NM_001256042.1-8;Parent=rna-NM_001256042.1;Dbxref=GeneID:26386,GenBank:NM_001256042.1,MGI:MGI:1347058;gbkey=mRNA;gene=Hsf4;product=heat shock transcription factor 4%2C transcript variant 1;tag=RefSeq Select;transcript_id=NM_001256042.1;extra_copy_number=0
CM058248.1	Liftoff	exon	115368234	115368461	.	+	.	ID=exon-NM_001256042.1-9;Parent=rna-NM_001256042.1;Dbxref=GeneID:26386,GenBank:NM_001256042.1,MGI:MGI:1347058;gbkey=mRNA;gene=Hsf4;product=heat shock transcription factor 4%2C transcript variant 1;tag=RefSeq Select;transcript_id=NM_001256042.1;extra_copy_number=0
CM058248.1	Liftoff	exon	115370174	115370279	.	+	.	ID=exon-NM_001256042.1-10;Parent=rna-NM_001256042.1;Dbxref=GeneID:26386,GenBank:NM_001256042.1,MGI:MGI:1347058;gbkey=mRNA;gene=Hsf4;product=heat shock transcription factor 4%2C transcript variant 1;tag=RefSeq Select;transcript_id=NM_001256042.1;extra_copy_number=0
CM058248.1	Liftoff	exon	115370376	115370441	.	+	.	ID=exon-NM_001256042.1-11;Parent=rna-NM_001256042.1;Dbxref=GeneID:26386,GenBank:NM_001256042.1,MGI:MGI:1347058;gbkey=mRNA;gene=Hsf4;product=heat shock transcription factor 4%2C transcript variant 1;tag=RefSeq Select;transcript_id=NM_001256042.1;extra_copy_number=0
CM058248.1	Liftoff	exon	115370571	115370640	.	+	.	ID=exon-NM_001256042.1-12;Parent=rna-NM_001256042.1;Dbxref=GeneID:26386,GenBank:NM_001256042.1,MGI:MGI:1347058;gbkey=mRNA;gene=Hsf4;product=heat shock transcription factor 4%2C transcript variant 1;tag=RefSeq Select;transcript_id=NM_001256042.1;extra_copy_number=0
CM058248.1	Liftoff	exon	115371032	115371373	.	+	.	ID=exon-NM_001256042.1-13;Parent=rna-NM_001256042.1;Dbxref=GeneID:26386,GenBank:NM_001256042.1,MGI:MGI:1347058;gbkey=mRNA;gene=Hsf4;product=heat shock transcription factor 4%2C transcript variant 1;tag=RefSeq Select;transcript_id=NM_001256042.1;extra_copy_number=0
CM058248.1	Liftoff	CDS	115365402	115365524	.	+	.	ID=cds-NP_001242971.1;Parent=rna-NM_001256042.1;Dbxref=CCDS:CCDS57639.1,GeneID:26386,GenBank:NP_001242971.1,MGI:MGI:1347058;Name=NP_001242971.1;Note=isoform 1 is encoded by transcript variant 1;gbkey=CDS;gene=Hsf4;product=heat shock factor protein 4 isoform 1;protein_id=NP_001242971.1;tag=RefSeq Select;extra_copy_number=0
CM058248.1	Liftoff	CDS	115366075	115366183	.	+	.	ID=cds-NP_001242971.1;Parent=rna-NM_001256042.1;Dbxref=CCDS:CCDS57639.1,GeneID:26386,GenBank:NP_001242971.1,MGI:MGI:1347058;Name=NP_001242971.1;Note=isoform 1 is encoded by transcript variant 1;gbkey=CDS;gene=Hsf4;product=heat shock factor protein 4 isoform 1;protein_id=NP_001242971.1;tag=RefSeq Select;extra_copy_number=0
CM058248.1	Liftoff	CDS	115366297	115366424	.	+	.	ID=cds-NP_001242971.1;Parent=rna-NM_001256042.1;Dbxref=CCDS:CCDS57639.1,GeneID:26386,GenBank:NP_001242971.1,MGI:MGI:1347058;Name=NP_001242971.1;Note=isoform 1 is encoded by transcript variant 1;gbkey=CDS;gene=Hsf4;product=heat shock factor protein 4 isoform 1;protein_id=NP_001242971.1;tag=RefSeq Select;extra_copy_number=0
CM058248.1	Liftoff	CDS	115366516	115366640	.	+	.	ID=cds-NP_001242971.1;Parent=rna-NM_001256042.1;Dbxref=CCDS:CCDS57639.1,GeneID:26386,GenBank:NP_001242971.1,MGI:MGI:1347058;Name=NP_001242971.1;Note=isoform 1 is encoded by transcript variant 1;gbkey=CDS;gene=Hsf4;product=heat shock factor protein 4 isoform 1;protein_id=NP_001242971.1;tag=RefSeq Select;extra_copy_number=0
CM058248.1	Liftoff	CDS	115366902	115366977	.	+	.	ID=cds-NP_001242971.1;Parent=rna-NM_001256042.1;Dbxref=CCDS:CCDS57639.1,GeneID:26386,GenBank:NP_001242971.1,MGI:MGI:1347058;Name=NP_001242971.1;Note=isoform 1 is encoded by transcript variant 1;gbkey=CDS;gene=Hsf4;product=heat shock factor protein 4 isoform 1;protein_id=NP_001242971.1;tag=RefSeq Select;extra_copy_number=0
CM058248.1	Liftoff	CDS	115367113	115367177	.	+	.	ID=cds-NP_001242971.1;Parent=rna-NM_001256042.1;Dbxref=CCDS:CCDS57639.1,GeneID:26386,GenBank:NP_001242971.1,MGI:MGI:1347058;Name=NP_001242971.1;Note=isoform 1 is encoded by transcript variant 1;gbkey=CDS;gene=Hsf4;product=heat shock factor protein 4 isoform 1;protein_id=NP_001242971.1;tag=RefSeq Select;extra_copy_number=0
CM058248.1	Liftoff	CDS	115367634	115367736	.	+	.	ID=cds-NP_001242971.1;Parent=rna-NM_001256042.1;Dbxref=CCDS:CCDS57639.1,GeneID:26386,GenBank:NP_001242971.1,MGI:MGI:1347058;Name=NP_001242971.1;Note=isoform 1 is encoded by transcript variant 1;gbkey=CDS;gene=Hsf4;product=heat shock factor protein 4 isoform 1;protein_id=NP_001242971.1;tag=RefSeq Select;extra_copy_number=0
CM058248.1	Liftoff	CDS	115367988	115368112	.	+	.	ID=cds-NP_001242971.1;Parent=rna-NM_001256042.1;Dbxref=CCDS:CCDS57639.1,GeneID:26386,GenBank:NP_001242971.1,MGI:MGI:1347058;Name=NP_001242971.1;Note=isoform 1 is encoded by transcript variant 1;gbkey=CDS;gene=Hsf4;product=heat shock factor protein 4 isoform 1;protein_id=NP_001242971.1;tag=RefSeq Select;extra_copy_number=0
CM058248.1	Liftoff	CDS	115368234	115368461	.	+	.	ID=cds-NP_001242971.1;Parent=rna-NM_001256042.1;Dbxref=CCDS:CCDS57639.1,GeneID:26386,GenBank:NP_001242971.1,MGI:MGI:1347058;Name=NP_001242971.1;Note=isoform 1 is encoded by transcript variant 1;gbkey=CDS;gene=Hsf4;product=heat shock factor protein 4 isoform 1;protein_id=NP_001242971.1;tag=RefSeq Select;extra_copy_number=0
CM058248.1	Liftoff	CDS	115370174	115370279	.	+	.	ID=cds-NP_001242971.1;Parent=rna-NM_001256042.1;Dbxref=CCDS:CCDS57639.1,GeneID:26386,GenBank:NP_001242971.1,MGI:MGI:1347058;Name=NP_001242971.1;Note=isoform 1 is encoded by transcript variant 1;gbkey=CDS;gene=Hsf4;product=heat shock factor protein 4 isoform 1;protein_id=NP_001242971.1;tag=RefSeq Select;extra_copy_number=0
CM058248.1	Liftoff	CDS	115370376	115370441	.	+	.	ID=cds-NP_001242971.1;Parent=rna-NM_001256042.1;Dbxref=CCDS:CCDS57639.1,GeneID:26386,GenBank:NP_001242971.1,MGI:MGI:1347058;Name=NP_001242971.1;Note=isoform 1 is encoded by transcript variant 1;gbkey=CDS;gene=Hsf4;product=heat shock factor protein 4 isoform 1;protein_id=NP_001242971.1;tag=RefSeq Select;extra_copy_number=0
CM058248.1	Liftoff	CDS	115370571	115370640	.	+	.	ID=cds-NP_001242971.1;Parent=rna-NM_001256042.1;Dbxref=CCDS:CCDS57639.1,GeneID:26386,GenBank:NP_001242971.1,MGI:MGI:1347058;Name=NP_001242971.1;Note=isoform 1 is encoded by transcript variant 1;gbkey=CDS;gene=Hsf4;product=heat shock factor protein 4 isoform 1;protein_id=NP_001242971.1;tag=RefSeq Select;extra_copy_number=0
CM058248.1	Liftoff	CDS	115371032	115371186	.	+	.	ID=cds-NP_001242971.1;Parent=rna-NM_001256042.1;Dbxref=CCDS:CCDS57639.1,GeneID:26386,GenBank:NP_001242971.1,MGI:MGI:1347058;Name=NP_001242971.1;Note=isoform 1 is encoded by transcript variant 1;gbkey=CDS;gene=Hsf4;product=heat shock factor protein 4 isoform 1;protein_id=NP_001242971.1;tag=RefSeq Select;extra_copy_number=0
CM058248.1	Liftoff	mRNA	115365329	115371373	.	+	.	ID=rna-NM_001256044.1;Parent=gene-Hsf4;Dbxref=GeneID:26386,GenBank:NM_001256044.1,MGI:MGI:1347058;Name=NM_001256044.1;gbkey=mRNA;gene=Hsf4;product=heat shock transcription factor 4%2C transcript variant 3;transcript_id=NM_001256044.1;matches_ref_protein=True;valid_ORF=True;extra_copy_number=0
CM058248.1	Liftoff	exon	115365329	115365524	.	+	.	ID=exon-NM_001256044.1-1;Parent=rna-NM_001256044.1;Dbxref=GeneID:26386,GenBank:NM_001256044.1,MGI:MGI:1347058;gbkey=mRNA;gene=Hsf4;product=heat shock transcription factor 4%2C transcript variant 3;transcript_id=NM_001256044.1;extra_copy_number=0
CM058248.1	Liftoff	exon	115366297	115366424	.	+	.	ID=exon-NM_001256044.1-2;Parent=rna-NM_001256044.1;Dbxref=GeneID:26386,GenBank:NM_001256044.1,MGI:MGI:1347058;gbkey=mRNA;gene=Hsf4;product=heat shock transcription factor 4%2C transcript variant 3;transcript_id=NM_001256044.1;extra_copy_number=0
CM058248.1	Liftoff	exon	115366516	115366640	.	+	.	ID=exon-NM_001256044.1-3;Parent=rna-NM_001256044.1;Dbxref=GeneID:26386,GenBank:NM_001256044.1,MGI:MGI:1347058;gbkey=mRNA;gene=Hsf4;product=heat shock transcription factor 4%2C transcript variant 3;transcript_id=NM_001256044.1;extra_copy_number=0
CM058248.1	Liftoff	exon	115366902	115366977	.	+	.	ID=exon-NM_001256044.1-4;Parent=rna-NM_001256044.1;Dbxref=GeneID:26386,GenBank:NM_001256044.1,MGI:MGI:1347058;gbkey=mRNA;gene=Hsf4;product=heat shock transcription factor 4%2C transcript variant 3;transcript_id=NM_001256044.1;extra_copy_number=0
CM058248.1	Liftoff	exon	115367113	115367177	.	+	.	ID=exon-NM_001256044.1-5;Parent=rna-NM_001256044.1;Dbxref=GeneID:26386,GenBank:NM_001256044.1,MGI:MGI:1347058;gbkey=mRNA;gene=Hsf4;product=heat shock transcription factor 4%2C transcript variant 3;transcript_id=NM_001256044.1;extra_copy_number=0
CM058248.1	Liftoff	exon	115367634	115367736	.	+	.	ID=exon-NM_001256044.1-6;Parent=rna-NM_001256044.1;Dbxref=GeneID:26386,GenBank:NM_001256044.1,MGI:MGI:1347058;gbkey=mRNA;gene=Hsf4;product=heat shock transcription factor 4%2C transcript variant 3;transcript_id=NM_001256044.1;extra_copy_number=0
CM058248.1	Liftoff	exon	115367988	115368112	.	+	.	ID=exon-NM_001256044.1-7;Parent=rna-NM_001256044.1;Dbxref=GeneID:26386,GenBank:NM_001256044.1,MGI:MGI:1347058;gbkey=mRNA;gene=Hsf4;product=heat shock transcription factor 4%2C transcript variant 3;transcript_id=NM_001256044.1;extra_copy_number=0
CM058248.1	Liftoff	exon	115368234	115368461	.	+	.	ID=exon-NM_001256044.1-8;Parent=rna-NM_001256044.1;Dbxref=GeneID:26386,GenBank:NM_001256044.1,MGI:MGI:1347058;gbkey=mRNA;gene=Hsf4;product=heat shock transcription factor 4%2C transcript variant 3;transcript_id=NM_001256044.1;extra_copy_number=0
CM058248.1	Liftoff	exon	115370174	115370279	.	+	.	ID=exon-NM_001256044.1-9;Parent=rna-NM_001256044.1;Dbxref=GeneID:26386,GenBank:NM_001256044.1,MGI:MGI:1347058;gbkey=mRNA;gene=Hsf4;product=heat shock transcription factor 4%2C transcript variant 3;transcript_id=NM_001256044.1;extra_copy_number=0
CM058248.1	Liftoff	exon	115370376	115370441	.	+	.	ID=exon-NM_001256044.1-10;Parent=rna-NM_001256044.1;Dbxref=GeneID:26386,GenBank:NM_001256044.1,MGI:MGI:1347058;gbkey=mRNA;gene=Hsf4;product=heat shock transcription factor 4%2C transcript variant 3;transcript_id=NM_001256044.1;extra_copy_number=0
CM058248.1	Liftoff	exon	115370571	115370640	.	+	.	ID=exon-NM_001256044.1-11;Parent=rna-NM_001256044.1;Dbxref=GeneID:26386,GenBank:NM_001256044.1,MGI:MGI:1347058;gbkey=mRNA;gene=Hsf4;product=heat shock transcription factor 4%2C transcript variant 3;transcript_id=NM_001256044.1;extra_copy_number=0
CM058248.1	Liftoff	exon	115371032	115371373	.	+	.	ID=exon-NM_001256044.1-12;Parent=rna-NM_001256044.1;Dbxref=GeneID:26386,GenBank:NM_001256044.1,MGI:MGI:1347058;gbkey=mRNA;gene=Hsf4;product=heat shock transcription factor 4%2C transcript variant 3;transcript_id=NM_001256044.1;extra_copy_number=0
CM058248.1	Liftoff	CDS	115365473	115365524	.	+	.	ID=cds-NP_001242973.1;Parent=rna-NM_001256044.1;Dbxref=CCDS:CCDS57640.1,GeneID:26386,GenBank:NP_001242973.1,MGI:MGI:1347058;Name=NP_001242973.1;Note=isoform 3 is encoded by transcript variant 3;gbkey=CDS;gene=Hsf4;product=heat shock factor protein 4 isoform 3;protein_id=NP_001242973.1;extra_copy_number=0
CM058248.1	Liftoff	CDS	115366297	115366424	.	+	.	ID=cds-NP_001242973.1;Parent=rna-NM_001256044.1;Dbxref=CCDS:CCDS57640.1,GeneID:26386,GenBank:NP_001242973.1,MGI:MGI:1347058;Name=NP_001242973.1;Note=isoform 3 is encoded by transcript variant 3;gbkey=CDS;gene=Hsf4;product=heat shock factor protein 4 isoform 3;protein_id=NP_001242973.1;extra_copy_number=0
CM058248.1	Liftoff	CDS	115366516	115366640	.	+	.	ID=cds-NP_001242973.1;Parent=rna-NM_001256044.1;Dbxref=CCDS:CCDS57640.1,GeneID:26386,GenBank:NP_001242973.1,MGI:MGI:1347058;Name=NP_001242973.1;Note=isoform 3 is encoded by transcript variant 3;gbkey=CDS;gene=Hsf4;product=heat shock factor protein 4 isoform 3;protein_id=NP_001242973.1;extra_copy_number=0
CM058248.1	Liftoff	CDS	115366902	115366977	.	+	.	ID=cds-NP_001242973.1;Parent=rna-NM_001256044.1;Dbxref=CCDS:CCDS57640.1,GeneID:26386,GenBank:NP_001242973.1,MGI:MGI:1347058;Name=NP_001242973.1;Note=isoform 3 is encoded by transcript variant 3;gbkey=CDS;gene=Hsf4;product=heat shock factor protein 4 isoform 3;protein_id=NP_001242973.1;extra_copy_number=0
CM058248.1	Liftoff	CDS	115367113	115367177	.	+	.	ID=cds-NP_001242973.1;Parent=rna-NM_001256044.1;Dbxref=CCDS:CCDS57640.1,GeneID:26386,GenBank:NP_001242973.1,MGI:MGI:1347058;Name=NP_001242973.1;Note=isoform 3 is encoded by transcript variant 3;gbkey=CDS;gene=Hsf4;product=heat shock factor protein 4 isoform 3;protein_id=NP_001242973.1;extra_copy_number=0
CM058248.1	Liftoff	CDS	115367634	115367736	.	+	.	ID=cds-NP_001242973.1;Parent=rna-NM_001256044.1;Dbxref=CCDS:CCDS57640.1,GeneID:26386,GenBank:NP_001242973.1,MGI:MGI:1347058;Name=NP_001242973.1;Note=isoform 3 is encoded by transcript variant 3;gbkey=CDS;gene=Hsf4;product=heat shock factor protein 4 isoform 3;protein_id=NP_001242973.1;extra_copy_number=0
CM058248.1	Liftoff	CDS	115367988	115368112	.	+	.	ID=cds-NP_001242973.1;Parent=rna-NM_001256044.1;Dbxref=CCDS:CCDS57640.1,GeneID:26386,GenBank:NP_001242973.1,MGI:MGI:1347058;Name=NP_001242973.1;Note=isoform 3 is encoded by transcript variant 3;gbkey=CDS;gene=Hsf4;product=heat shock factor protein 4 isoform 3;protein_id=NP_001242973.1;extra_copy_number=0
CM058248.1	Liftoff	CDS	115368234	115368461	.	+	.	ID=cds-NP_001242973.1;Parent=rna-NM_001256044.1;Dbxref=CCDS:CCDS57640.1,GeneID:26386,GenBank:NP_001242973.1,MGI:MGI:1347058;Name=NP_001242973.1;Note=isoform 3 is encoded by transcript variant 3;gbkey=CDS;gene=Hsf4;product=heat shock factor protein 4 isoform 3;protein_id=NP_001242973.1;extra_copy_number=0
CM058248.1	Liftoff	CDS	115370174	115370279	.	+	.	ID=cds-NP_001242973.1;Parent=rna-NM_001256044.1;Dbxref=CCDS:CCDS57640.1,GeneID:26386,GenBank:NP_001242973.1,MGI:MGI:1347058;Name=NP_001242973.1;Note=isoform 3 is encoded by transcript variant 3;gbkey=CDS;gene=Hsf4;product=heat shock factor protein 4 isoform 3;protein_id=NP_001242973.1;extra_copy_number=0
CM058248.1	Liftoff	CDS	115370376	115370441	.	+	.	ID=cds-NP_001242973.1;Parent=rna-NM_001256044.1;Dbxref=CCDS:CCDS57640.1,GeneID:26386,GenBank:NP_001242973.1,MGI:MGI:1347058;Name=NP_001242973.1;Note=isoform 3 is encoded by transcript variant 3;gbkey=CDS;gene=Hsf4;product=heat shock factor protein 4 isoform 3;protein_id=NP_001242973.1;extra_copy_number=0
CM058248.1	Liftoff	CDS	115370571	115370640	.	+	.	ID=cds-NP_001242973.1;Parent=rna-NM_001256044.1;Dbxref=CCDS:CCDS57640.1,GeneID:26386,GenBank:NP_001242973.1,MGI:MGI:1347058;Name=NP_001242973.1;Note=isoform 3 is encoded by transcript variant 3;gbkey=CDS;gene=Hsf4;product=heat shock factor protein 4 isoform 3;protein_id=NP_001242973.1;extra_copy_number=0
CM058248.1	Liftoff	CDS	115371032	115371186	.	+	.	ID=cds-NP_001242973.1;Parent=rna-NM_001256044.1;Dbxref=CCDS:CCDS57640.1,GeneID:26386,GenBank:NP_001242973.1,MGI:MGI:1347058;Name=NP_001242973.1;Note=isoform 3 is encoded by transcript variant 3;gbkey=CDS;gene=Hsf4;product=heat shock factor protein 4 isoform 3;protein_id=NP_001242973.1;extra_copy_number=0
CM058248.1	Liftoff	mRNA	115365329	115371373	.	+	.	ID=rna-NM_011939.3;Parent=gene-Hsf4;Dbxref=GeneID:26386,GenBank:NM_011939.3,MGI:MGI:1347058;Name=NM_011939.3;gbkey=mRNA;gene=Hsf4;product=heat shock transcription factor 4%2C transcript variant 2;transcript_id=NM_011939.3;matches_ref_protein=True;valid_ORF=True;extra_copy_number=0
CM058248.1	Liftoff	exon	115365329	115365524	.	+	.	ID=exon-NM_011939.3-1;Parent=rna-NM_011939.3;Dbxref=GeneID:26386,GenBank:NM_011939.3,MGI:MGI:1347058;gbkey=mRNA;gene=Hsf4;product=heat shock transcription factor 4%2C transcript variant 2;transcript_id=NM_011939.3;extra_copy_number=0
CM058248.1	Liftoff	exon	115366075	115366183	.	+	.	ID=exon-NM_011939.3-2;Parent=rna-NM_011939.3;Dbxref=GeneID:26386,GenBank:NM_011939.3,MGI:MGI:1347058;gbkey=mRNA;gene=Hsf4;product=heat shock transcription factor 4%2C transcript variant 2;transcript_id=NM_011939.3;extra_copy_number=0
CM058248.1	Liftoff	exon	115366297	115366424	.	+	.	ID=exon-NM_011939.3-3;Parent=rna-NM_011939.3;Dbxref=GeneID:26386,GenBank:NM_011939.3,MGI:MGI:1347058;gbkey=mRNA;gene=Hsf4;product=heat shock transcription factor 4%2C transcript variant 2;transcript_id=NM_011939.3;extra_copy_number=0
CM058248.1	Liftoff	exon	115366516	115366640	.	+	.	ID=exon-NM_011939.3-4;Parent=rna-NM_011939.3;Dbxref=GeneID:26386,GenBank:NM_011939.3,MGI:MGI:1347058;gbkey=mRNA;gene=Hsf4;product=heat shock transcription factor 4%2C transcript variant 2;transcript_id=NM_011939.3;extra_copy_number=0
CM058248.1	Liftoff	exon	115366902	115366977	.	+	.	ID=exon-NM_011939.3-5;Parent=rna-NM_011939.3;Dbxref=GeneID:26386,GenBank:NM_011939.3,MGI:MGI:1347058;gbkey=mRNA;gene=Hsf4;product=heat shock transcription factor 4%2C transcript variant 2;transcript_id=NM_011939.3;extra_copy_number=0
CM058248.1	Liftoff	exon	115367113	115367177	.	+	.	ID=exon-NM_011939.3-6;Parent=rna-NM_011939.3;Dbxref=GeneID:26386,GenBank:NM_011939.3,MGI:MGI:1347058;gbkey=mRNA;gene=Hsf4;product=heat shock transcription factor 4%2C transcript variant 2;transcript_id=NM_011939.3;extra_copy_number=0
CM058248.1	Liftoff	exon	115367634	115367736	.	+	.	ID=exon-NM_011939.3-7;Parent=rna-NM_011939.3;Dbxref=GeneID:26386,GenBank:NM_011939.3,MGI:MGI:1347058;gbkey=mRNA;gene=Hsf4;product=heat shock transcription factor 4%2C transcript variant 2;transcript_id=NM_011939.3;extra_copy_number=0
CM058248.1	Liftoff	exon	115367974	115368112	.	+	.	ID=exon-NM_011939.3-8;Parent=rna-NM_011939.3;Dbxref=GeneID:26386,GenBank:NM_011939.3,MGI:MGI:1347058;gbkey=mRNA;gene=Hsf4;product=heat shock transcription factor 4%2C transcript variant 2;transcript_id=NM_011939.3;extra_copy_number=0
CM058248.1	Liftoff	exon	115368338	115368461	.	+	.	ID=exon-NM_011939.3-9;Parent=rna-NM_011939.3;Dbxref=GeneID:26386,GenBank:NM_011939.3,MGI:MGI:1347058;gbkey=mRNA;gene=Hsf4;product=heat shock transcription factor 4%2C transcript variant 2;transcript_id=NM_011939.3;extra_copy_number=0
CM058248.1	Liftoff	exon	115370174	115370279	.	+	.	ID=exon-NM_011939.3-10;Parent=rna-NM_011939.3;Dbxref=GeneID:26386,GenBank:NM_011939.3,MGI:MGI:1347058;gbkey=mRNA;gene=Hsf4;product=heat shock transcription factor 4%2C transcript variant 2;transcript_id=NM_011939.3;extra_copy_number=0
CM058248.1	Liftoff	exon	115370376	115370441	.	+	.	ID=exon-NM_011939.3-11;Parent=rna-NM_011939.3;Dbxref=GeneID:26386,GenBank:NM_011939.3,MGI:MGI:1347058;gbkey=mRNA;gene=Hsf4;product=heat shock transcription factor 4%2C transcript variant 2;transcript_id=NM_011939.3;extra_copy_number=0
CM058248.1	Liftoff	exon	115370571	115370640	.	+	.	ID=exon-NM_011939.3-12;Parent=rna-NM_011939.3;Dbxref=GeneID:26386,GenBank:NM_011939.3,MGI:MGI:1347058;gbkey=mRNA;gene=Hsf4;product=heat shock transcription factor 4%2C transcript variant 2;transcript_id=NM_011939.3;extra_copy_number=0
CM058248.1	Liftoff	exon	115371032	115371373	.	+	.	ID=exon-NM_011939.3-13;Parent=rna-NM_011939.3;Dbxref=GeneID:26386,GenBank:NM_011939.3,MGI:MGI:1347058;gbkey=mRNA;gene=Hsf4;product=heat shock transcription factor 4%2C transcript variant 2;transcript_id=NM_011939.3;extra_copy_number=0
CM058248.1	Liftoff	CDS	115365402	115365524	.	+	.	ID=cds-NP_036069.1;Parent=rna-NM_011939.3;Dbxref=CCDS:CCDS57638.1,GeneID:26386,GenBank:NP_036069.1,MGI:MGI:1347058;Name=NP_036069.1;Note=isoform 2 is encoded by transcript variant 2;gbkey=CDS;gene=Hsf4;product=heat shock factor protein 4 isoform 2;protein_id=NP_036069.1;extra_copy_number=0
CM058248.1	Liftoff	CDS	115366075	115366183	.	+	.	ID=cds-NP_036069.1;Parent=rna-NM_011939.3;Dbxref=CCDS:CCDS57638.1,GeneID:26386,GenBank:NP_036069.1,MGI:MGI:1347058;Name=NP_036069.1;Note=isoform 2 is encoded by transcript variant 2;gbkey=CDS;gene=Hsf4;product=heat shock factor protein 4 isoform 2;protein_id=NP_036069.1;extra_copy_number=0
CM058248.1	Liftoff	CDS	115366297	115366424	.	+	.	ID=cds-NP_036069.1;Parent=rna-NM_011939.3;Dbxref=CCDS:CCDS57638.1,GeneID:26386,GenBank:NP_036069.1,MGI:MGI:1347058;Name=NP_036069.1;Note=isoform 2 is encoded by transcript variant 2;gbkey=CDS;gene=Hsf4;product=heat shock factor protein 4 isoform 2;protein_id=NP_036069.1;extra_copy_number=0
CM058248.1	Liftoff	CDS	115366516	115366640	.	+	.	ID=cds-NP_036069.1;Parent=rna-NM_011939.3;Dbxref=CCDS:CCDS57638.1,GeneID:26386,GenBank:NP_036069.1,MGI:MGI:1347058;Name=NP_036069.1;Note=isoform 2 is encoded by transcript variant 2;gbkey=CDS;gene=Hsf4;product=heat shock factor protein 4 isoform 2;protein_id=NP_036069.1;extra_copy_number=0
CM058248.1	Liftoff	CDS	115366902	115366977	.	+	.	ID=cds-NP_036069.1;Parent=rna-NM_011939.3;Dbxref=CCDS:CCDS57638.1,GeneID:26386,GenBank:NP_036069.1,MGI:MGI:1347058;Name=NP_036069.1;Note=isoform 2 is encoded by transcript variant 2;gbkey=CDS;gene=Hsf4;product=heat shock factor protein 4 isoform 2;protein_id=NP_036069.1;extra_copy_number=0
CM058248.1	Liftoff	CDS	115367113	115367177	.	+	.	ID=cds-NP_036069.1;Parent=rna-NM_011939.3;Dbxref=CCDS:CCDS57638.1,GeneID:26386,GenBank:NP_036069.1,MGI:MGI:1347058;Name=NP_036069.1;Note=isoform 2 is encoded by transcript variant 2;gbkey=CDS;gene=Hsf4;product=heat shock factor protein 4 isoform 2;protein_id=NP_036069.1;extra_copy_number=0
CM058248.1	Liftoff	CDS	115367634	115367736	.	+	.	ID=cds-NP_036069.1;Parent=rna-NM_011939.3;Dbxref=CCDS:CCDS57638.1,GeneID:26386,GenBank:NP_036069.1,MGI:MGI:1347058;Name=NP_036069.1;Note=isoform 2 is encoded by transcript variant 2;gbkey=CDS;gene=Hsf4;product=heat shock factor protein 4 isoform 2;protein_id=NP_036069.1;extra_copy_number=0
CM058248.1	Liftoff	CDS	115367974	115368112	.	+	.	ID=cds-NP_036069.1;Parent=rna-NM_011939.3;Dbxref=CCDS:CCDS57638.1,GeneID:26386,GenBank:NP_036069.1,MGI:MGI:1347058;Name=NP_036069.1;Note=isoform 2 is encoded by transcript variant 2;gbkey=CDS;gene=Hsf4;product=heat shock factor protein 4 isoform 2;protein_id=NP_036069.1;extra_copy_number=0
CM058248.1	Liftoff	CDS	115368338	115368461	.	+	.	ID=cds-NP_036069.1;Parent=rna-NM_011939.3;Dbxref=CCDS:CCDS57638.1,GeneID:26386,GenBank:NP_036069.1,MGI:MGI:1347058;Name=NP_036069.1;Note=isoform 2 is encoded by transcript variant 2;gbkey=CDS;gene=Hsf4;product=heat shock factor protein 4 isoform 2;protein_id=NP_036069.1;extra_copy_number=0
CM058248.1	Liftoff	CDS	115370174	115370279	.	+	.	ID=cds-NP_036069.1;Parent=rna-NM_011939.3;Dbxref=CCDS:CCDS57638.1,GeneID:26386,GenBank:NP_036069.1,MGI:MGI:1347058;Name=NP_036069.1;Note=isoform 2 is encoded by transcript variant 2;gbkey=CDS;gene=Hsf4;product=heat shock factor protein 4 isoform 2;protein_id=NP_036069.1;extra_copy_number=0
CM058248.1	Liftoff	CDS	115370376	115370441	.	+	.	ID=cds-NP_036069.1;Parent=rna-NM_011939.3;Dbxref=CCDS:CCDS57638.1,GeneID:26386,GenBank:NP_036069.1,MGI:MGI:1347058;Name=NP_036069.1;Note=isoform 2 is encoded by transcript variant 2;gbkey=CDS;gene=Hsf4;product=heat shock factor protein 4 isoform 2;protein_id=NP_036069.1;extra_copy_number=0
CM058248.1	Liftoff	CDS	115370571	115370640	.	+	.	ID=cds-NP_036069.1;Parent=rna-NM_011939.3;Dbxref=CCDS:CCDS57638.1,GeneID:26386,GenBank:NP_036069.1,MGI:MGI:1347058;Name=NP_036069.1;Note=isoform 2 is encoded by transcript variant 2;gbkey=CDS;gene=Hsf4;product=heat shock factor protein 4 isoform 2;protein_id=NP_036069.1;extra_copy_number=0
CM058248.1	Liftoff	CDS	115371032	115371186	.	+	.	ID=cds-NP_036069.1;Parent=rna-NM_011939.3;Dbxref=CCDS:CCDS57638.1,GeneID:26386,GenBank:NP_036069.1,MGI:MGI:1347058;Name=NP_036069.1;Note=isoform 2 is encoded by transcript variant 2;gbkey=CDS;gene=Hsf4;product=heat shock factor protein 4 isoform 2;protein_id=NP_036069.1;extra_copy_number=0
CM058248.1	Liftoff	mRNA	115365457	115371369	.	+	.	ID=rna-XM_006531039.3;Parent=gene-Hsf4;Dbxref=GeneID:26386,GenBank:XM_006531039.3,MGI:MGI:1347058;Name=XM_006531039.3;gbkey=mRNA;gene=Hsf4;model_evidence=Supporting evidence includes similarity to: 4 mRNAs%2C 2 ESTs%2C 12 long SRA reads%2C and 99%25 coverage of the annotated genomic feature by RNAseq alignments%2C including 14 samples with support for all annotated introns;product=heat shock transcription factor 4%2C transcript variant X3;transcript_id=XM_006531039.3;matches_ref_protein=True;valid_ORF=True;extra_copy_number=0
CM058248.1	Liftoff	exon	115365457	115365621	.	+	.	ID=exon-XM_006531039.3-1;Parent=rna-XM_006531039.3;Dbxref=GeneID:26386,GenBank:XM_006531039.3,MGI:MGI:1347058;gbkey=mRNA;gene=Hsf4;product=heat shock transcription factor 4%2C transcript variant X3;transcript_id=XM_006531039.3;extra_copy_number=0
CM058248.1	Liftoff	exon	115366075	115366183	.	+	.	ID=exon-XM_006531039.3-2;Parent=rna-XM_006531039.3;Dbxref=GeneID:26386,GenBank:XM_006531039.3,MGI:MGI:1347058;gbkey=mRNA;gene=Hsf4;product=heat shock transcription factor 4%2C transcript variant X3;transcript_id=XM_006531039.3;extra_copy_number=0
CM058248.1	Liftoff	exon	115366297	115366424	.	+	.	ID=exon-XM_006531039.3-3;Parent=rna-XM_006531039.3;Dbxref=GeneID:26386,GenBank:XM_006531039.3,MGI:MGI:1347058;gbkey=mRNA;gene=Hsf4;product=heat shock transcription factor 4%2C transcript variant X3;transcript_id=XM_006531039.3;extra_copy_number=0
CM058248.1	Liftoff	exon	115366516	115366640	.	+	.	ID=exon-XM_006531039.3-4;Parent=rna-XM_006531039.3;Dbxref=GeneID:26386,GenBank:XM_006531039.3,MGI:MGI:1347058;gbkey=mRNA;gene=Hsf4;product=heat shock transcription factor 4%2C transcript variant X3;transcript_id=XM_006531039.3;extra_copy_number=0
CM058248.1	Liftoff	exon	115366902	115366977	.	+	.	ID=exon-XM_006531039.3-5;Parent=rna-XM_006531039.3;Dbxref=GeneID:26386,GenBank:XM_006531039.3,MGI:MGI:1347058;gbkey=mRNA;gene=Hsf4;product=heat shock transcription factor 4%2C transcript variant X3;transcript_id=XM_006531039.3;extra_copy_number=0
CM058248.1	Liftoff	exon	115367113	115367177	.	+	.	ID=exon-XM_006531039.3-6;Parent=rna-XM_006531039.3;Dbxref=GeneID:26386,GenBank:XM_006531039.3,MGI:MGI:1347058;gbkey=mRNA;gene=Hsf4;product=heat shock transcription factor 4%2C transcript variant X3;transcript_id=XM_006531039.3;extra_copy_number=0
CM058248.1	Liftoff	exon	115367634	115367736	.	+	.	ID=exon-XM_006531039.3-7;Parent=rna-XM_006531039.3;Dbxref=GeneID:26386,GenBank:XM_006531039.3,MGI:MGI:1347058;gbkey=mRNA;gene=Hsf4;product=heat shock transcription factor 4%2C transcript variant X3;transcript_id=XM_006531039.3;extra_copy_number=0
CM058248.1	Liftoff	exon	115367988	115368112	.	+	.	ID=exon-XM_006531039.3-8;Parent=rna-XM_006531039.3;Dbxref=GeneID:26386,GenBank:XM_006531039.3,MGI:MGI:1347058;gbkey=mRNA;gene=Hsf4;product=heat shock transcription factor 4%2C transcript variant X3;transcript_id=XM_006531039.3;extra_copy_number=0
CM058248.1	Liftoff	exon	115368234	115368461	.	+	.	ID=exon-XM_006531039.3-9;Parent=rna-XM_006531039.3;Dbxref=GeneID:26386,GenBank:XM_006531039.3,MGI:MGI:1347058;gbkey=mRNA;gene=Hsf4;product=heat shock transcription factor 4%2C transcript variant X3;transcript_id=XM_006531039.3;extra_copy_number=0
CM058248.1	Liftoff	exon	115370174	115370279	.	+	.	ID=exon-XM_006531039.3-10;Parent=rna-XM_006531039.3;Dbxref=GeneID:26386,GenBank:XM_006531039.3,MGI:MGI:1347058;gbkey=mRNA;gene=Hsf4;product=heat shock transcription factor 4%2C transcript variant X3;transcript_id=XM_006531039.3;extra_copy_number=0
CM058248.1	Liftoff	exon	115370376	115370441	.	+	.	ID=exon-XM_006531039.3-11;Parent=rna-XM_006531039.3;Dbxref=GeneID:26386,GenBank:XM_006531039.3,MGI:MGI:1347058;gbkey=mRNA;gene=Hsf4;product=heat shock transcription factor 4%2C transcript variant X3;transcript_id=XM_006531039.3;extra_copy_number=0
CM058248.1	Liftoff	exon	115370571	115370640	.	+	.	ID=exon-XM_006531039.3-12;Parent=rna-XM_006531039.3;Dbxref=GeneID:26386,GenBank:XM_006531039.3,MGI:MGI:1347058;gbkey=mRNA;gene=Hsf4;product=heat shock transcription factor 4%2C transcript variant X3;transcript_id=XM_006531039.3;extra_copy_number=0
CM058248.1	Liftoff	exon	115371032	115371369	.	+	.	ID=exon-XM_006531039.3-13;Parent=rna-XM_006531039.3;Dbxref=GeneID:26386,GenBank:XM_006531039.3,MGI:MGI:1347058;gbkey=mRNA;gene=Hsf4;product=heat shock transcription factor 4%2C transcript variant X3;transcript_id=XM_006531039.3;extra_copy_number=0
CM058248.1	Liftoff	CDS	115366153	115366183	.	+	.	ID=cds-XP_006531102.1;Parent=rna-XM_006531039.3;Dbxref=GeneID:26386,GenBank:XP_006531102.1,MGI:MGI:1347058;Name=XP_006531102.1;gbkey=CDS;gene=Hsf4;product=heat shock factor protein 4 isoform X3;protein_id=XP_006531102.1;extra_copy_number=0
CM058248.1	Liftoff	CDS	115366297	115366424	.	+	.	ID=cds-XP_006531102.1;Parent=rna-XM_006531039.3;Dbxref=GeneID:26386,GenBank:XP_006531102.1,MGI:MGI:1347058;Name=XP_006531102.1;gbkey=CDS;gene=Hsf4;product=heat shock factor protein 4 isoform X3;protein_id=XP_006531102.1;extra_copy_number=0
CM058248.1	Liftoff	CDS	115366516	115366640	.	+	.	ID=cds-XP_006531102.1;Parent=rna-XM_006531039.3;Dbxref=GeneID:26386,GenBank:XP_006531102.1,MGI:MGI:1347058;Name=XP_006531102.1;gbkey=CDS;gene=Hsf4;product=heat shock factor protein 4 isoform X3;protein_id=XP_006531102.1;extra_copy_number=0
CM058248.1	Liftoff	CDS	115366902	115366977	.	+	.	ID=cds-XP_006531102.1;Parent=rna-XM_006531039.3;Dbxref=GeneID:26386,GenBank:XP_006531102.1,MGI:MGI:1347058;Name=XP_006531102.1;gbkey=CDS;gene=Hsf4;product=heat shock factor protein 4 isoform X3;protein_id=XP_006531102.1;extra_copy_number=0
CM058248.1	Liftoff	CDS	115367113	115367177	.	+	.	ID=cds-XP_006531102.1;Parent=rna-XM_006531039.3;Dbxref=GeneID:26386,GenBank:XP_006531102.1,MGI:MGI:1347058;Name=XP_006531102.1;gbkey=CDS;gene=Hsf4;product=heat shock factor protein 4 isoform X3;protein_id=XP_006531102.1;extra_copy_number=0
CM058248.1	Liftoff	CDS	115367634	115367736	.	+	.	ID=cds-XP_006531102.1;Parent=rna-XM_006531039.3;Dbxref=GeneID:26386,GenBank:XP_006531102.1,MGI:MGI:1347058;Name=XP_006531102.1;gbkey=CDS;gene=Hsf4;product=heat shock factor protein 4 isoform X3;protein_id=XP_006531102.1;extra_copy_number=0
CM058248.1	Liftoff	CDS	115367988	115368112	.	+	.	ID=cds-XP_006531102.1;Parent=rna-XM_006531039.3;Dbxref=GeneID:26386,GenBank:XP_006531102.1,MGI:MGI:1347058;Name=XP_006531102.1;gbkey=CDS;gene=Hsf4;product=heat shock factor protein 4 isoform X3;protein_id=XP_006531102.1;extra_copy_number=0
CM058248.1	Liftoff	CDS	115368234	115368461	.	+	.	ID=cds-XP_006531102.1;Parent=rna-XM_006531039.3;Dbxref=GeneID:26386,GenBank:XP_006531102.1,MGI:MGI:1347058;Name=XP_006531102.1;gbkey=CDS;gene=Hsf4;product=heat shock factor protein 4 isoform X3;protein_id=XP_006531102.1;extra_copy_number=0
CM058248.1	Liftoff	CDS	115370174	115370279	.	+	.	ID=cds-XP_006531102.1;Parent=rna-XM_006531039.3;Dbxref=GeneID:26386,GenBank:XP_006531102.1,MGI:MGI:1347058;Name=XP_006531102.1;gbkey=CDS;gene=Hsf4;product=heat shock factor protein 4 isoform X3;protein_id=XP_006531102.1;extra_copy_number=0
CM058248.1	Liftoff	CDS	115370376	115370441	.	+	.	ID=cds-XP_006531102.1;Parent=rna-XM_006531039.3;Dbxref=GeneID:26386,GenBank:XP_006531102.1,MGI:MGI:1347058;Name=XP_006531102.1;gbkey=CDS;gene=Hsf4;product=heat shock factor protein 4 isoform X3;protein_id=XP_006531102.1;extra_copy_number=0
CM058248.1	Liftoff	CDS	115370571	115370640	.	+	.	ID=cds-XP_006531102.1;Parent=rna-XM_006531039.3;Dbxref=GeneID:26386,GenBank:XP_006531102.1,MGI:MGI:1347058;Name=XP_006531102.1;gbkey=CDS;gene=Hsf4;product=heat shock factor protein 4 isoform X3;protein_id=XP_006531102.1;extra_copy_number=0
CM058248.1	Liftoff	CDS	115371032	115371186	.	+	.	ID=cds-XP_006531102.1;Parent=rna-XM_006531039.3;Dbxref=GeneID:26386,GenBank:XP_006531102.1,MGI:MGI:1347058;Name=XP_006531102.1;gbkey=CDS;gene=Hsf4;product=heat shock factor protein 4 isoform X3;protein_id=XP_006531102.1;extra_copy_number=0
CM058248.1	Liftoff	transcript	115365329	115371373	.	+	.	ID=rna-NR_045689.1;Parent=gene-Hsf4;Dbxref=GeneID:26386,GenBank:NR_045689.1,MGI:MGI:1347058;Name=NR_045689.1;gbkey=misc_RNA;gene=Hsf4;product=heat shock transcription factor 4%2C transcript variant 4;transcript_id=NR_045689.1;extra_copy_number=0
CM058248.1	Liftoff	exon	115365329	115365524	.	+	.	ID=exon-NR_045689.1-1;Parent=rna-NR_045689.1;Dbxref=GeneID:26386,GenBank:NR_045689.1,MGI:MGI:1347058;gbkey=misc_RNA;gene=Hsf4;product=heat shock transcription factor 4%2C transcript variant 4;transcript_id=NR_045689.1;extra_copy_number=0
CM058248.1	Liftoff	exon	115366075	115366183	.	+	.	ID=exon-NR_045689.1-2;Parent=rna-NR_045689.1;Dbxref=GeneID:26386,GenBank:NR_045689.1,MGI:MGI:1347058;gbkey=misc_RNA;gene=Hsf4;product=heat shock transcription factor 4%2C transcript variant 4;transcript_id=NR_045689.1;extra_copy_number=0
CM058248.1	Liftoff	exon	115366297	115366424	.	+	.	ID=exon-NR_045689.1-3;Parent=rna-NR_045689.1;Dbxref=GeneID:26386,GenBank:NR_045689.1,MGI:MGI:1347058;gbkey=misc_RNA;gene=Hsf4;product=heat shock transcription factor 4%2C transcript variant 4;transcript_id=NR_045689.1;extra_copy_number=0
CM058248.1	Liftoff	exon	115366516	115366640	.	+	.	ID=exon-NR_045689.1-4;Parent=rna-NR_045689.1;Dbxref=GeneID:26386,GenBank:NR_045689.1,MGI:MGI:1347058;gbkey=misc_RNA;gene=Hsf4;product=heat shock transcription factor 4%2C transcript variant 4;transcript_id=NR_045689.1;extra_copy_number=0
CM058248.1	Liftoff	exon	115366902	115366977	.	+	.	ID=exon-NR_045689.1-5;Parent=rna-NR_045689.1;Dbxref=GeneID:26386,GenBank:NR_045689.1,MGI:MGI:1347058;gbkey=misc_RNA;gene=Hsf4;product=heat shock transcription factor 4%2C transcript variant 4;transcript_id=NR_045689.1;extra_copy_number=0
CM058248.1	Liftoff	exon	115367113	115367177	.	+	.	ID=exon-NR_045689.1-6;Parent=rna-NR_045689.1;Dbxref=GeneID:26386,GenBank:NR_045689.1,MGI:MGI:1347058;gbkey=misc_RNA;gene=Hsf4;product=heat shock transcription factor 4%2C transcript variant 4;transcript_id=NR_045689.1;extra_copy_number=0
CM058248.1	Liftoff	exon	115367634	115367736	.	+	.	ID=exon-NR_045689.1-7;Parent=rna-NR_045689.1;Dbxref=GeneID:26386,GenBank:NR_045689.1,MGI:MGI:1347058;gbkey=misc_RNA;gene=Hsf4;product=heat shock transcription factor 4%2C transcript variant 4;transcript_id=NR_045689.1;extra_copy_number=0
CM058248.1	Liftoff	exon	115367988	115368112	.	+	.	ID=exon-NR_045689.1-8;Parent=rna-NR_045689.1;Dbxref=GeneID:26386,GenBank:NR_045689.1,MGI:MGI:1347058;gbkey=misc_RNA;gene=Hsf4;product=heat shock transcription factor 4%2C transcript variant 4;transcript_id=NR_045689.1;extra_copy_number=0
CM058248.1	Liftoff	exon	115368338	115368461	.	+	.	ID=exon-NR_045689.1-9;Parent=rna-NR_045689.1;Dbxref=GeneID:26386,GenBank:NR_045689.1,MGI:MGI:1347058;gbkey=misc_RNA;gene=Hsf4;product=heat shock transcription factor 4%2C transcript variant 4;transcript_id=NR_045689.1;extra_copy_number=0
CM058248.1	Liftoff	exon	115370174	115370279	.	+	.	ID=exon-NR_045689.1-10;Parent=rna-NR_045689.1;Dbxref=GeneID:26386,GenBank:NR_045689.1,MGI:MGI:1347058;gbkey=misc_RNA;gene=Hsf4;product=heat shock transcription factor 4%2C transcript variant 4;transcript_id=NR_045689.1;extra_copy_number=0
CM058248.1	Liftoff	exon	115370376	115370441	.	+	.	ID=exon-NR_045689.1-11;Parent=rna-NR_045689.1;Dbxref=GeneID:26386,GenBank:NR_045689.1,MGI:MGI:1347058;gbkey=misc_RNA;gene=Hsf4;product=heat shock transcription factor 4%2C transcript variant 4;transcript_id=NR_045689.1;extra_copy_number=0
CM058248.1	Liftoff	exon	115370571	115370640	.	+	.	ID=exon-NR_045689.1-12;Parent=rna-NR_045689.1;Dbxref=GeneID:26386,GenBank:NR_045689.1,MGI:MGI:1347058;gbkey=misc_RNA;gene=Hsf4;product=heat shock transcription factor 4%2C transcript variant 4;transcript_id=NR_045689.1;extra_copy_number=0
CM058248.1	Liftoff	exon	115371032	115371373	.	+	.	ID=exon-NR_045689.1-13;Parent=rna-NR_045689.1;Dbxref=GeneID:26386,GenBank:NR_045689.1,MGI:MGI:1347058;gbkey=misc_RNA;gene=Hsf4;product=heat shock transcription factor 4%2C transcript variant 4;transcript_id=NR_045689.1;extra_copy_number=0
CM058248.1	Liftoff	gene	115371673	115377467	.	+	.	ID=gene-Nol3;Dbxref=GeneID:78688,MGI:MGI:1925938;Name=Nol3;description=nucleolar protein 3 (apoptosis repressor with CARD domain);gbkey=Gene;gene=Nol3;gene_biotype=protein_coding;gene_synonym=ARC,B430311C09Rik,MYC,NOP,Nop30;coverage=1.0;sequence_ID=1.0;valid_ORFs=2;extra_copy_number=0;copy_num_ID=gene-Nol3_0
CM058248.1	Liftoff	mRNA	115371673	115375595	.	+	.	ID=rna-XM_006531503.3;Parent=gene-Nol3;Dbxref=GeneID:78688,GenBank:XM_006531503.3,MGI:MGI:1925938;Name=XM_006531503.3;gbkey=mRNA;gene=Nol3;model_evidence=Supporting evidence includes similarity to: 10 ESTs%2C 8 Proteins%2C 61 long SRA reads%2C and 100%25 coverage of the annotated genomic feature by RNAseq alignments%2C including 43 samples with support for all annotated introns;product=nucleolar protein 3 (apoptosis repressor with CARD domain)%2C transcript variant X1;transcript_id=XM_006531503.3;matches_ref_protein=True;valid_ORF=True;extra_copy_number=0
CM058248.1	Liftoff	exon	115371673	115372141	.	+	.	ID=exon-XM_006531503.3-1;Parent=rna-XM_006531503.3;Dbxref=GeneID:78688,GenBank:XM_006531503.3,MGI:MGI:1925938;gbkey=mRNA;gene=Nol3;product=nucleolar protein 3 (apoptosis repressor with CARD domain)%2C transcript variant X1;transcript_id=XM_006531503.3;extra_copy_number=0
CM058248.1	Liftoff	exon	115374499	115374798	.	+	.	ID=exon-XM_006531503.3-2;Parent=rna-XM_006531503.3;Dbxref=GeneID:78688,GenBank:XM_006531503.3,MGI:MGI:1925938;gbkey=mRNA;gene=Nol3;product=nucleolar protein 3 (apoptosis repressor with CARD domain)%2C transcript variant X1;transcript_id=XM_006531503.3;extra_copy_number=0
CM058248.1	Liftoff	exon	115374944	115375303	.	+	.	ID=exon-XM_006531503.3-3;Parent=rna-XM_006531503.3;Dbxref=GeneID:78688,GenBank:XM_006531503.3,MGI:MGI:1925938;gbkey=mRNA;gene=Nol3;product=nucleolar protein 3 (apoptosis repressor with CARD domain)%2C transcript variant X1;transcript_id=XM_006531503.3;extra_copy_number=0
CM058248.1	Liftoff	exon	115375423	115375595	.	+	.	ID=exon-XM_006531503.3-4;Parent=rna-XM_006531503.3;Dbxref=GeneID:78688,GenBank:XM_006531503.3,MGI:MGI:1925938;gbkey=mRNA;gene=Nol3;product=nucleolar protein 3 (apoptosis repressor with CARD domain)%2C transcript variant X1;transcript_id=XM_006531503.3;extra_copy_number=0
CM058248.1	Liftoff	CDS	115374504	115374798	.	+	.	ID=cds-XP_006531566.1;Parent=rna-XM_006531503.3;Dbxref=GeneID:78688,GenBank:XP_006531566.1,MGI:MGI:1925938;Name=XP_006531566.1;gbkey=CDS;gene=Nol3;product=nucleolar protein 3 isoform X1;protein_id=XP_006531566.1;extra_copy_number=0
CM058248.1	Liftoff	CDS	115374944	115375303	.	+	.	ID=cds-XP_006531566.1;Parent=rna-XM_006531503.3;Dbxref=GeneID:78688,GenBank:XP_006531566.1,MGI:MGI:1925938;Name=XP_006531566.1;gbkey=CDS;gene=Nol3;product=nucleolar protein 3 isoform X1;protein_id=XP_006531566.1;extra_copy_number=0
CM058248.1	Liftoff	CDS	115375423	115375430	.	+	.	ID=cds-XP_006531566.1;Parent=rna-XM_006531503.3;Dbxref=GeneID:78688,GenBank:XP_006531566.1,MGI:MGI:1925938;Name=XP_006531566.1;gbkey=CDS;gene=Nol3;product=nucleolar protein 3 isoform X1;protein_id=XP_006531566.1;extra_copy_number=0
CM058248.1	Liftoff	mRNA	115371975	115377467	.	+	.	ID=rna-NM_030152.4;Parent=gene-Nol3;Dbxref=GeneID:78688,GenBank:NM_030152.4,MGI:MGI:1925938;Name=NM_030152.4;gbkey=mRNA;gene=Nol3;product=nucleolar protein 3 (apoptosis repressor with CARD domain);tag=RefSeq Select;transcript_id=NM_030152.4;matches_ref_protein=True;valid_ORF=True;extra_copy_number=0
CM058248.1	Liftoff	exon	115371975	115372141	.	+	.	ID=exon-NM_030152.4-1;Parent=rna-NM_030152.4;Dbxref=GeneID:78688,GenBank:NM_030152.4,MGI:MGI:1925938;gbkey=mRNA;gene=Nol3;product=nucleolar protein 3 (apoptosis repressor with CARD domain);tag=RefSeq Select;transcript_id=NM_030152.4;extra_copy_number=0
CM058248.1	Liftoff	exon	115374502	115374798	.	+	.	ID=exon-NM_030152.4-2;Parent=rna-NM_030152.4;Dbxref=GeneID:78688,GenBank:NM_030152.4,MGI:MGI:1925938;gbkey=mRNA;gene=Nol3;product=nucleolar protein 3 (apoptosis repressor with CARD domain);tag=RefSeq Select;transcript_id=NM_030152.4;extra_copy_number=0
CM058248.1	Liftoff	exon	115374944	115375303	.	+	.	ID=exon-NM_030152.4-3;Parent=rna-NM_030152.4;Dbxref=GeneID:78688,GenBank:NM_030152.4,MGI:MGI:1925938;gbkey=mRNA;gene=Nol3;product=nucleolar protein 3 (apoptosis repressor with CARD domain);tag=RefSeq Select;transcript_id=NM_030152.4;extra_copy_number=0
CM058248.1	Liftoff	exon	115375423	115377467	.	+	.	ID=exon-NM_030152.4-4;Parent=rna-NM_030152.4;Dbxref=GeneID:78688,GenBank:NM_030152.4,MGI:MGI:1925938;gbkey=mRNA;gene=Nol3;product=nucleolar protein 3 (apoptosis repressor with CARD domain);tag=RefSeq Select;transcript_id=NM_030152.4;extra_copy_number=0
CM058248.1	Liftoff	CDS	115374504	115374798	.	+	.	ID=cds-NP_084428.1;Parent=rna-NM_030152.4;Dbxref=CCDS:CCDS52657.1,GeneID:78688,GenBank:NP_084428.1,MGI:MGI:1925938;Name=NP_084428.1;gbkey=CDS;gene=Nol3;product=nucleolar protein 3;protein_id=NP_084428.1;tag=RefSeq Select;extra_copy_number=0
CM058248.1	Liftoff	CDS	115374944	115375303	.	+	.	ID=cds-NP_084428.1;Parent=rna-NM_030152.4;Dbxref=CCDS:CCDS52657.1,GeneID:78688,GenBank:NP_084428.1,MGI:MGI:1925938;Name=NP_084428.1;gbkey=CDS;gene=Nol3;product=nucleolar protein 3;protein_id=NP_084428.1;tag=RefSeq Select;extra_copy_number=0
CM058248.1	Liftoff	CDS	115375423	115375430	.	+	.	ID=cds-NP_084428.1;Parent=rna-NM_030152.4;Dbxref=CCDS:CCDS52657.1,GeneID:78688,GenBank:NP_084428.1,MGI:MGI:1925938;Name=NP_084428.1;gbkey=CDS;gene=Nol3;product=nucleolar protein 3;protein_id=NP_084428.1;tag=RefSeq Select;extra_copy_number=0
CM058248.1	Liftoff	gene	115375937	115385053	.	-	.	ID=gene-Matcap1;Dbxref=GeneID:74356,MGI:MGI:1921606;Name=Matcap1;description=microtubule associated tyrosine carboxypeptidase 1;gbkey=Gene;gene=Matcap1;gene_biotype=protein_coding;gene_synonym=4931428F04Rik,Kiaa0895l,MATCAP;coverage=1.0;sequence_ID=1.0;valid_ORFs=5;extra_copy_number=0;copy_num_ID=gene-Matcap1_0
CM058248.1	Liftoff	mRNA	115375937	115385053	.	-	.	ID=rna-NM_001166394.1;Parent=gene-Matcap1;Dbxref=GeneID:74356,GenBank:NM_001166394.1,MGI:MGI:1921606;Name=NM_001166394.1;gbkey=mRNA;gene=Matcap1;product=microtubule associated tyrosine carboxypeptidase 1%2C transcript variant 2;transcript_id=NM_001166394.1;matches_ref_protein=True;valid_ORF=True;extra_copy_number=0
CM058248.1	Liftoff	exon	115375937	115377672	.	-	.	ID=exon-NM_001166394.1-7;Parent=rna-NM_001166394.1;Dbxref=GeneID:74356,GenBank:NM_001166394.1,MGI:MGI:1921606;gbkey=mRNA;gene=Matcap1;product=microtubule associated tyrosine carboxypeptidase 1%2C transcript variant 2;transcript_id=NM_001166394.1;extra_copy_number=0
CM058248.1	Liftoff	exon	115378515	115378612	.	-	.	ID=exon-NM_001166394.1-6;Parent=rna-NM_001166394.1;Dbxref=GeneID:74356,GenBank:NM_001166394.1,MGI:MGI:1921606;gbkey=mRNA;gene=Matcap1;product=microtubule associated tyrosine carboxypeptidase 1%2C transcript variant 2;transcript_id=NM_001166394.1;extra_copy_number=0
CM058248.1	Liftoff	exon	115378703	115379008	.	-	.	ID=exon-NM_001166394.1-5;Parent=rna-NM_001166394.1;Dbxref=GeneID:74356,GenBank:NM_001166394.1,MGI:MGI:1921606;gbkey=mRNA;gene=Matcap1;product=microtubule associated tyrosine carboxypeptidase 1%2C transcript variant 2;transcript_id=NM_001166394.1;extra_copy_number=0
CM058248.1	Liftoff	exon	115380191	115380323	.	-	.	ID=exon-NM_001166394.1-4;Parent=rna-NM_001166394.1;Dbxref=GeneID:74356,GenBank:NM_001166394.1,MGI:MGI:1921606;gbkey=mRNA;gene=Matcap1;product=microtubule associated tyrosine carboxypeptidase 1%2C transcript variant 2;transcript_id=NM_001166394.1;extra_copy_number=0
CM058248.1	Liftoff	exon	115380555	115380698	.	-	.	ID=exon-NM_001166394.1-3;Parent=rna-NM_001166394.1;Dbxref=GeneID:74356,GenBank:NM_001166394.1,MGI:MGI:1921606;gbkey=mRNA;gene=Matcap1;product=microtubule associated tyrosine carboxypeptidase 1%2C transcript variant 2;transcript_id=NM_001166394.1;extra_copy_number=0
CM058248.1	Liftoff	exon	115380781	115381394	.	-	.	ID=exon-NM_001166394.1-2;Parent=rna-NM_001166394.1;Dbxref=GeneID:74356,GenBank:NM_001166394.1,MGI:MGI:1921606;gbkey=mRNA;gene=Matcap1;product=microtubule associated tyrosine carboxypeptidase 1%2C transcript variant 2;transcript_id=NM_001166394.1;extra_copy_number=0
CM058248.1	Liftoff	exon	115384929	115385053	.	-	.	ID=exon-NM_001166394.1-1;Parent=rna-NM_001166394.1;Dbxref=GeneID:74356,GenBank:NM_001166394.1,MGI:MGI:1921606;gbkey=mRNA;gene=Matcap1;product=microtubule associated tyrosine carboxypeptidase 1%2C transcript variant 2;transcript_id=NM_001166394.1;extra_copy_number=0
CM058248.1	Liftoff	CDS	115377508	115377672	.	-	.	ID=cds-NP_001159866.1;Parent=rna-NM_001166394.1;Dbxref=CCDS:CCDS22596.1,GeneID:74356,GenBank:NP_001159866.1,MGI:MGI:1921606;Name=NP_001159866.1;gbkey=CDS;gene=Matcap1;product=microtubule-associated tyrosine carboxypeptidase;protein_id=NP_001159866.1;extra_copy_number=0
CM058248.1	Liftoff	CDS	115378515	115378612	.	-	.	ID=cds-NP_001159866.1;Parent=rna-NM_001166394.1;Dbxref=CCDS:CCDS22596.1,GeneID:74356,GenBank:NP_001159866.1,MGI:MGI:1921606;Name=NP_001159866.1;gbkey=CDS;gene=Matcap1;product=microtubule-associated tyrosine carboxypeptidase;protein_id=NP_001159866.1;extra_copy_number=0
CM058248.1	Liftoff	CDS	115378703	115379008	.	-	.	ID=cds-NP_001159866.1;Parent=rna-NM_001166394.1;Dbxref=CCDS:CCDS22596.1,GeneID:74356,GenBank:NP_001159866.1,MGI:MGI:1921606;Name=NP_001159866.1;gbkey=CDS;gene=Matcap1;product=microtubule-associated tyrosine carboxypeptidase;protein_id=NP_001159866.1;extra_copy_number=0
CM058248.1	Liftoff	CDS	115380191	115380323	.	-	.	ID=cds-NP_001159866.1;Parent=rna-NM_001166394.1;Dbxref=CCDS:CCDS22596.1,GeneID:74356,GenBank:NP_001159866.1,MGI:MGI:1921606;Name=NP_001159866.1;gbkey=CDS;gene=Matcap1;product=microtubule-associated tyrosine carboxypeptidase;protein_id=NP_001159866.1;extra_copy_number=0
CM058248.1	Liftoff	CDS	115380555	115380698	.	-	.	ID=cds-NP_001159866.1;Parent=rna-NM_001166394.1;Dbxref=CCDS:CCDS22596.1,GeneID:74356,GenBank:NP_001159866.1,MGI:MGI:1921606;Name=NP_001159866.1;gbkey=CDS;gene=Matcap1;product=microtubule-associated tyrosine carboxypeptidase;protein_id=NP_001159866.1;extra_copy_number=0
CM058248.1	Liftoff	CDS	115380781	115381338	.	-	.	ID=cds-NP_001159866.1;Parent=rna-NM_001166394.1;Dbxref=CCDS:CCDS22596.1,GeneID:74356,GenBank:NP_001159866.1,MGI:MGI:1921606;Name=NP_001159866.1;gbkey=CDS;gene=Matcap1;product=microtubule-associated tyrosine carboxypeptidase;protein_id=NP_001159866.1;extra_copy_number=0
CM058248.1	Liftoff	mRNA	115375937	115385053	.	-	.	ID=rna-NM_028888.2;Parent=gene-Matcap1;Dbxref=GeneID:74356,GenBank:NM_028888.2,MGI:MGI:1921606;Name=NM_028888.2;gbkey=mRNA;gene=Matcap1;product=microtubule associated tyrosine carboxypeptidase 1%2C transcript variant 1;tag=RefSeq Select;transcript_id=NM_028888.2;matches_ref_protein=True;valid_ORF=True;extra_copy_number=0
CM058248.1	Liftoff	exon	115375937	115377672	.	-	.	ID=exon-NM_028888.2-8;Parent=rna-NM_028888.2;Dbxref=GeneID:74356,GenBank:NM_028888.2,MGI:MGI:1921606;gbkey=mRNA;gene=Matcap1;product=microtubule associated tyrosine carboxypeptidase 1%2C transcript variant 1;tag=RefSeq Select;transcript_id=NM_028888.2;extra_copy_number=0
CM058248.1	Liftoff	exon	115378515	115378612	.	-	.	ID=exon-NM_028888.2-7;Parent=rna-NM_028888.2;Dbxref=GeneID:74356,GenBank:NM_028888.2,MGI:MGI:1921606;gbkey=mRNA;gene=Matcap1;product=microtubule associated tyrosine carboxypeptidase 1%2C transcript variant 1;tag=RefSeq Select;transcript_id=NM_028888.2;extra_copy_number=0
CM058248.1	Liftoff	exon	115378703	115379008	.	-	.	ID=exon-NM_028888.2-6;Parent=rna-NM_028888.2;Dbxref=GeneID:74356,GenBank:NM_028888.2,MGI:MGI:1921606;gbkey=mRNA;gene=Matcap1;product=microtubule associated tyrosine carboxypeptidase 1%2C transcript variant 1;tag=RefSeq Select;transcript_id=NM_028888.2;extra_copy_number=0
CM058248.1	Liftoff	exon	115380191	115380323	.	-	.	ID=exon-NM_028888.2-5;Parent=rna-NM_028888.2;Dbxref=GeneID:74356,GenBank:NM_028888.2,MGI:MGI:1921606;gbkey=mRNA;gene=Matcap1;product=microtubule associated tyrosine carboxypeptidase 1%2C transcript variant 1;tag=RefSeq Select;transcript_id=NM_028888.2;extra_copy_number=0
CM058248.1	Liftoff	exon	115380555	115380698	.	-	.	ID=exon-NM_028888.2-4;Parent=rna-NM_028888.2;Dbxref=GeneID:74356,GenBank:NM_028888.2,MGI:MGI:1921606;gbkey=mRNA;gene=Matcap1;product=microtubule associated tyrosine carboxypeptidase 1%2C transcript variant 1;tag=RefSeq Select;transcript_id=NM_028888.2;extra_copy_number=0
CM058248.1	Liftoff	exon	115380781	115381394	.	-	.	ID=exon-NM_028888.2-3;Parent=rna-NM_028888.2;Dbxref=GeneID:74356,GenBank:NM_028888.2,MGI:MGI:1921606;gbkey=mRNA;gene=Matcap1;product=microtubule associated tyrosine carboxypeptidase 1%2C transcript variant 1;tag=RefSeq Select;transcript_id=NM_028888.2;extra_copy_number=0
CM058248.1	Liftoff	exon	115384294	115384690	.	-	.	ID=exon-NM_028888.2-2;Parent=rna-NM_028888.2;Dbxref=GeneID:74356,GenBank:NM_028888.2,MGI:MGI:1921606;gbkey=mRNA;gene=Matcap1;product=microtubule associated tyrosine carboxypeptidase 1%2C transcript variant 1;tag=RefSeq Select;transcript_id=NM_028888.2;extra_copy_number=0
CM058248.1	Liftoff	exon	115384929	115385053	.	-	.	ID=exon-NM_028888.2-1;Parent=rna-NM_028888.2;Dbxref=GeneID:74356,GenBank:NM_028888.2,MGI:MGI:1921606;gbkey=mRNA;gene=Matcap1;product=microtubule associated tyrosine carboxypeptidase 1%2C transcript variant 1;tag=RefSeq Select;transcript_id=NM_028888.2;extra_copy_number=0
CM058248.1	Liftoff	CDS	115377508	115377672	.	-	.	ID=cds-NP_083164.1;Parent=rna-NM_028888.2;Dbxref=CCDS:CCDS22596.1,GeneID:74356,GenBank:NP_083164.1,MGI:MGI:1921606;Name=NP_083164.1;gbkey=CDS;gene=Matcap1;product=microtubule-associated tyrosine carboxypeptidase;protein_id=NP_083164.1;tag=RefSeq Select;extra_copy_number=0
CM058248.1	Liftoff	CDS	115378515	115378612	.	-	.	ID=cds-NP_083164.1;Parent=rna-NM_028888.2;Dbxref=CCDS:CCDS22596.1,GeneID:74356,GenBank:NP_083164.1,MGI:MGI:1921606;Name=NP_083164.1;gbkey=CDS;gene=Matcap1;product=microtubule-associated tyrosine carboxypeptidase;protein_id=NP_083164.1;tag=RefSeq Select;extra_copy_number=0
CM058248.1	Liftoff	CDS	115378703	115379008	.	-	.	ID=cds-NP_083164.1;Parent=rna-NM_028888.2;Dbxref=CCDS:CCDS22596.1,GeneID:74356,GenBank:NP_083164.1,MGI:MGI:1921606;Name=NP_083164.1;gbkey=CDS;gene=Matcap1;product=microtubule-associated tyrosine carboxypeptidase;protein_id=NP_083164.1;tag=RefSeq Select;extra_copy_number=0
CM058248.1	Liftoff	CDS	115380191	115380323	.	-	.	ID=cds-NP_083164.1;Parent=rna-NM_028888.2;Dbxref=CCDS:CCDS22596.1,GeneID:74356,GenBank:NP_083164.1,MGI:MGI:1921606;Name=NP_083164.1;gbkey=CDS;gene=Matcap1;product=microtubule-associated tyrosine carboxypeptidase;protein_id=NP_083164.1;tag=RefSeq Select;extra_copy_number=0
CM058248.1	Liftoff	CDS	115380555	115380698	.	-	.	ID=cds-NP_083164.1;Parent=rna-NM_028888.2;Dbxref=CCDS:CCDS22596.1,GeneID:74356,GenBank:NP_083164.1,MGI:MGI:1921606;Name=NP_083164.1;gbkey=CDS;gene=Matcap1;product=microtubule-associated tyrosine carboxypeptidase;protein_id=NP_083164.1;tag=RefSeq Select;extra_copy_number=0
CM058248.1	Liftoff	CDS	115380781	115381338	.	-	.	ID=cds-NP_083164.1;Parent=rna-NM_028888.2;Dbxref=CCDS:CCDS22596.1,GeneID:74356,GenBank:NP_083164.1,MGI:MGI:1921606;Name=NP_083164.1;gbkey=CDS;gene=Matcap1;product=microtubule-associated tyrosine carboxypeptidase;protein_id=NP_083164.1;tag=RefSeq Select;extra_copy_number=0
CM058248.1	Liftoff	mRNA	115375937	115385021	.	-	.	ID=rna-XM_036154336.1;Parent=gene-Matcap1;Dbxref=GeneID:74356,GenBank:XM_036154336.1,MGI:MGI:1921606;Name=XM_036154336.1;gbkey=mRNA;gene=Matcap1;model_evidence=Supporting evidence includes similarity to: 15 ESTs%2C 10 Proteins%2C 402 long SRA reads%2C and 92%25 coverage of the annotated genomic feature by RNAseq alignments%2C including 18 samples with support for all annotated introns;product=microtubule associated tyrosine carboxypeptidase 1%2C transcript variant X1;transcript_id=XM_036154336.1;matches_ref_protein=True;valid_ORF=True;extra_copy_number=0
CM058248.1	Liftoff	exon	115375937	115377672	.	-	.	ID=exon-XM_036154336.1-8;Parent=rna-XM_036154336.1;Dbxref=GeneID:74356,GenBank:XM_036154336.1,MGI:MGI:1921606;gbkey=mRNA;gene=Matcap1;product=microtubule associated tyrosine carboxypeptidase 1%2C transcript variant X1;transcript_id=XM_036154336.1;extra_copy_number=0
CM058248.1	Liftoff	exon	115378515	115378612	.	-	.	ID=exon-XM_036154336.1-7;Parent=rna-XM_036154336.1;Dbxref=GeneID:74356,GenBank:XM_036154336.1,MGI:MGI:1921606;gbkey=mRNA;gene=Matcap1;product=microtubule associated tyrosine carboxypeptidase 1%2C transcript variant X1;transcript_id=XM_036154336.1;extra_copy_number=0
CM058248.1	Liftoff	exon	115378703	115379008	.	-	.	ID=exon-XM_036154336.1-6;Parent=rna-XM_036154336.1;Dbxref=GeneID:74356,GenBank:XM_036154336.1,MGI:MGI:1921606;gbkey=mRNA;gene=Matcap1;product=microtubule associated tyrosine carboxypeptidase 1%2C transcript variant X1;transcript_id=XM_036154336.1;extra_copy_number=0
CM058248.1	Liftoff	exon	115380191	115380323	.	-	.	ID=exon-XM_036154336.1-5;Parent=rna-XM_036154336.1;Dbxref=GeneID:74356,GenBank:XM_036154336.1,MGI:MGI:1921606;gbkey=mRNA;gene=Matcap1;product=microtubule associated tyrosine carboxypeptidase 1%2C transcript variant X1;transcript_id=XM_036154336.1;extra_copy_number=0
CM058248.1	Liftoff	exon	115380555	115380698	.	-	.	ID=exon-XM_036154336.1-4;Parent=rna-XM_036154336.1;Dbxref=GeneID:74356,GenBank:XM_036154336.1,MGI:MGI:1921606;gbkey=mRNA;gene=Matcap1;product=microtubule associated tyrosine carboxypeptidase 1%2C transcript variant X1;transcript_id=XM_036154336.1;extra_copy_number=0
CM058248.1	Liftoff	exon	115380781	115381562	.	-	.	ID=exon-XM_036154336.1-3;Parent=rna-XM_036154336.1;Dbxref=GeneID:74356,GenBank:XM_036154336.1,MGI:MGI:1921606;gbkey=mRNA;gene=Matcap1;product=microtubule associated tyrosine carboxypeptidase 1%2C transcript variant X1;transcript_id=XM_036154336.1;extra_copy_number=0
CM058248.1	Liftoff	exon	115384294	115384690	.	-	.	ID=exon-XM_036154336.1-2;Parent=rna-XM_036154336.1;Dbxref=GeneID:74356,GenBank:XM_036154336.1,MGI:MGI:1921606;gbkey=mRNA;gene=Matcap1;product=microtubule associated tyrosine carboxypeptidase 1%2C transcript variant X1;transcript_id=XM_036154336.1;extra_copy_number=0
CM058248.1	Liftoff	exon	115384929	115385021	.	-	.	ID=exon-XM_036154336.1-1;Parent=rna-XM_036154336.1;Dbxref=GeneID:74356,GenBank:XM_036154336.1,MGI:MGI:1921606;gbkey=mRNA;gene=Matcap1;product=microtubule associated tyrosine carboxypeptidase 1%2C transcript variant X1;transcript_id=XM_036154336.1;extra_copy_number=0
CM058248.1	Liftoff	CDS	115377508	115377672	.	-	.	ID=cds-XP_036010229.1;Parent=rna-XM_036154336.1;Dbxref=GeneID:74356,GenBank:XP_036010229.1,MGI:MGI:1921606;Name=XP_036010229.1;gbkey=CDS;gene=Matcap1;product=microtubule-associated tyrosine carboxypeptidase isoform X1;protein_id=XP_036010229.1;extra_copy_number=0
CM058248.1	Liftoff	CDS	115378515	115378612	.	-	.	ID=cds-XP_036010229.1;Parent=rna-XM_036154336.1;Dbxref=GeneID:74356,GenBank:XP_036010229.1,MGI:MGI:1921606;Name=XP_036010229.1;gbkey=CDS;gene=Matcap1;product=microtubule-associated tyrosine carboxypeptidase isoform X1;protein_id=XP_036010229.1;extra_copy_number=0
CM058248.1	Liftoff	CDS	115378703	115379008	.	-	.	ID=cds-XP_036010229.1;Parent=rna-XM_036154336.1;Dbxref=GeneID:74356,GenBank:XP_036010229.1,MGI:MGI:1921606;Name=XP_036010229.1;gbkey=CDS;gene=Matcap1;product=microtubule-associated tyrosine carboxypeptidase isoform X1;protein_id=XP_036010229.1;extra_copy_number=0
CM058248.1	Liftoff	CDS	115380191	115380323	.	-	.	ID=cds-XP_036010229.1;Parent=rna-XM_036154336.1;Dbxref=GeneID:74356,GenBank:XP_036010229.1,MGI:MGI:1921606;Name=XP_036010229.1;gbkey=CDS;gene=Matcap1;product=microtubule-associated tyrosine carboxypeptidase isoform X1;protein_id=XP_036010229.1;extra_copy_number=0
CM058248.1	Liftoff	CDS	115380555	115380698	.	-	.	ID=cds-XP_036010229.1;Parent=rna-XM_036154336.1;Dbxref=GeneID:74356,GenBank:XP_036010229.1,MGI:MGI:1921606;Name=XP_036010229.1;gbkey=CDS;gene=Matcap1;product=microtubule-associated tyrosine carboxypeptidase isoform X1;protein_id=XP_036010229.1;extra_copy_number=0
CM058248.1	Liftoff	CDS	115380781	115381428	.	-	.	ID=cds-XP_036010229.1;Parent=rna-XM_036154336.1;Dbxref=GeneID:74356,GenBank:XP_036010229.1,MGI:MGI:1921606;Name=XP_036010229.1;gbkey=CDS;gene=Matcap1;product=microtubule-associated tyrosine carboxypeptidase isoform X1;protein_id=XP_036010229.1;extra_copy_number=0
CM058248.1	Liftoff	mRNA	115377209	115385045	.	-	.	ID=rna-XM_006531433.4;Parent=gene-Matcap1;Dbxref=GeneID:74356,GenBank:XM_006531433.4,MGI:MGI:1921606;Name=XM_006531433.4;gbkey=mRNA;gene=Matcap1;model_evidence=Supporting evidence includes similarity to: 1 mRNA%2C 11 ESTs%2C 10 Proteins%2C 243 long SRA reads%2C and 100%25 coverage of the annotated genomic feature by RNAseq alignments%2C including 36 samples with support for all annotated introns;product=microtubule associated tyrosine carboxypeptidase 1%2C transcript variant X3;transcript_id=XM_006531433.4;matches_ref_protein=True;valid_ORF=True;extra_copy_number=0
CM058248.1	Liftoff	exon	115377209	115377672	.	-	.	ID=exon-XM_006531433.4-8;Parent=rna-XM_006531433.4;Dbxref=GeneID:74356,GenBank:XM_006531433.4,MGI:MGI:1921606;gbkey=mRNA;gene=Matcap1;product=microtubule associated tyrosine carboxypeptidase 1%2C transcript variant X3;transcript_id=XM_006531433.4;extra_copy_number=0
CM058248.1	Liftoff	exon	115378515	115378612	.	-	.	ID=exon-XM_006531433.4-7;Parent=rna-XM_006531433.4;Dbxref=GeneID:74356,GenBank:XM_006531433.4,MGI:MGI:1921606;gbkey=mRNA;gene=Matcap1;product=microtubule associated tyrosine carboxypeptidase 1%2C transcript variant X3;transcript_id=XM_006531433.4;extra_copy_number=0
CM058248.1	Liftoff	exon	115378703	115379008	.	-	.	ID=exon-XM_006531433.4-6;Parent=rna-XM_006531433.4;Dbxref=GeneID:74356,GenBank:XM_006531433.4,MGI:MGI:1921606;gbkey=mRNA;gene=Matcap1;product=microtubule associated tyrosine carboxypeptidase 1%2C transcript variant X3;transcript_id=XM_006531433.4;extra_copy_number=0
CM058248.1	Liftoff	exon	115380191	115380323	.	-	.	ID=exon-XM_006531433.4-5;Parent=rna-XM_006531433.4;Dbxref=GeneID:74356,GenBank:XM_006531433.4,MGI:MGI:1921606;gbkey=mRNA;gene=Matcap1;product=microtubule associated tyrosine carboxypeptidase 1%2C transcript variant X3;transcript_id=XM_006531433.4;extra_copy_number=0
CM058248.1	Liftoff	exon	115380555	115380698	.	-	.	ID=exon-XM_006531433.4-4;Parent=rna-XM_006531433.4;Dbxref=GeneID:74356,GenBank:XM_006531433.4,MGI:MGI:1921606;gbkey=mRNA;gene=Matcap1;product=microtubule associated tyrosine carboxypeptidase 1%2C transcript variant X3;transcript_id=XM_006531433.4;extra_copy_number=0
CM058248.1	Liftoff	exon	115380781	115381394	.	-	.	ID=exon-XM_006531433.4-3;Parent=rna-XM_006531433.4;Dbxref=GeneID:74356,GenBank:XM_006531433.4,MGI:MGI:1921606;gbkey=mRNA;gene=Matcap1;product=microtubule associated tyrosine carboxypeptidase 1%2C transcript variant X3;transcript_id=XM_006531433.4;extra_copy_number=0
CM058248.1	Liftoff	exon	115384318	115384690	.	-	.	ID=exon-XM_006531433.4-2;Parent=rna-XM_006531433.4;Dbxref=GeneID:74356,GenBank:XM_006531433.4,MGI:MGI:1921606;gbkey=mRNA;gene=Matcap1;product=microtubule associated tyrosine carboxypeptidase 1%2C transcript variant X3;transcript_id=XM_006531433.4;extra_copy_number=0
CM058248.1	Liftoff	exon	115384929	115385045	.	-	.	ID=exon-XM_006531433.4-1;Parent=rna-XM_006531433.4;Dbxref=GeneID:74356,GenBank:XM_006531433.4,MGI:MGI:1921606;gbkey=mRNA;gene=Matcap1;product=microtubule associated tyrosine carboxypeptidase 1%2C transcript variant X3;transcript_id=XM_006531433.4;extra_copy_number=0
CM058248.1	Liftoff	CDS	115377508	115377672	.	-	.	ID=cds-XP_006531496.1;Parent=rna-XM_006531433.4;Dbxref=GeneID:74356,GenBank:XP_006531496.1,MGI:MGI:1921606;Name=XP_006531496.1;gbkey=CDS;gene=Matcap1;product=microtubule-associated tyrosine carboxypeptidase isoform X2;protein_id=XP_006531496.1;extra_copy_number=0
CM058248.1	Liftoff	CDS	115378515	115378612	.	-	.	ID=cds-XP_006531496.1;Parent=rna-XM_006531433.4;Dbxref=GeneID:74356,GenBank:XP_006531496.1,MGI:MGI:1921606;Name=XP_006531496.1;gbkey=CDS;gene=Matcap1;product=microtubule-associated tyrosine carboxypeptidase isoform X2;protein_id=XP_006531496.1;extra_copy_number=0
CM058248.1	Liftoff	CDS	115378703	115379008	.	-	.	ID=cds-XP_006531496.1;Parent=rna-XM_006531433.4;Dbxref=GeneID:74356,GenBank:XP_006531496.1,MGI:MGI:1921606;Name=XP_006531496.1;gbkey=CDS;gene=Matcap1;product=microtubule-associated tyrosine carboxypeptidase isoform X2;protein_id=XP_006531496.1;extra_copy_number=0
CM058248.1	Liftoff	CDS	115380191	115380323	.	-	.	ID=cds-XP_006531496.1;Parent=rna-XM_006531433.4;Dbxref=GeneID:74356,GenBank:XP_006531496.1,MGI:MGI:1921606;Name=XP_006531496.1;gbkey=CDS;gene=Matcap1;product=microtubule-associated tyrosine carboxypeptidase isoform X2;protein_id=XP_006531496.1;extra_copy_number=0
CM058248.1	Liftoff	CDS	115380555	115380698	.	-	.	ID=cds-XP_006531496.1;Parent=rna-XM_006531433.4;Dbxref=GeneID:74356,GenBank:XP_006531496.1,MGI:MGI:1921606;Name=XP_006531496.1;gbkey=CDS;gene=Matcap1;product=microtubule-associated tyrosine carboxypeptidase isoform X2;protein_id=XP_006531496.1;extra_copy_number=0
CM058248.1	Liftoff	CDS	115380781	115381338	.	-	.	ID=cds-XP_006531496.1;Parent=rna-XM_006531433.4;Dbxref=GeneID:74356,GenBank:XP_006531496.1,MGI:MGI:1921606;Name=XP_006531496.1;gbkey=CDS;gene=Matcap1;product=microtubule-associated tyrosine carboxypeptidase isoform X2;protein_id=XP_006531496.1;extra_copy_number=0
CM058248.1	Liftoff	mRNA	115377209	115385045	.	-	.	ID=rna-XM_017312991.3;Parent=gene-Matcap1;Dbxref=GeneID:74356,GenBank:XM_017312991.3,MGI:MGI:1921606;Name=XM_017312991.3;gbkey=mRNA;gene=Matcap1;model_evidence=Supporting evidence includes similarity to: 5 ESTs%2C 10 Proteins%2C 172 long SRA reads%2C and 100%25 coverage of the annotated genomic feature by RNAseq alignments%2C including 14 samples with support for all annotated introns;product=microtubule associated tyrosine carboxypeptidase 1%2C transcript variant X2;transcript_id=XM_017312991.3;matches_ref_protein=True;valid_ORF=True;extra_copy_number=0
CM058248.1	Liftoff	exon	115377209	115377672	.	-	.	ID=exon-XM_017312991.3-7;Parent=rna-XM_017312991.3;Dbxref=GeneID:74356,GenBank:XM_017312991.3,MGI:MGI:1921606;gbkey=mRNA;gene=Matcap1;product=microtubule associated tyrosine carboxypeptidase 1%2C transcript variant X2;transcript_id=XM_017312991.3;extra_copy_number=0
CM058248.1	Liftoff	exon	115378515	115378612	.	-	.	ID=exon-XM_017312991.3-6;Parent=rna-XM_017312991.3;Dbxref=GeneID:74356,GenBank:XM_017312991.3,MGI:MGI:1921606;gbkey=mRNA;gene=Matcap1;product=microtubule associated tyrosine carboxypeptidase 1%2C transcript variant X2;transcript_id=XM_017312991.3;extra_copy_number=0
CM058248.1	Liftoff	exon	115378703	115379008	.	-	.	ID=exon-XM_017312991.3-5;Parent=rna-XM_017312991.3;Dbxref=GeneID:74356,GenBank:XM_017312991.3,MGI:MGI:1921606;gbkey=mRNA;gene=Matcap1;product=microtubule associated tyrosine carboxypeptidase 1%2C transcript variant X2;transcript_id=XM_017312991.3;extra_copy_number=0
CM058248.1	Liftoff	exon	115380191	115380323	.	-	.	ID=exon-XM_017312991.3-4;Parent=rna-XM_017312991.3;Dbxref=GeneID:74356,GenBank:XM_017312991.3,MGI:MGI:1921606;gbkey=mRNA;gene=Matcap1;product=microtubule associated tyrosine carboxypeptidase 1%2C transcript variant X2;transcript_id=XM_017312991.3;extra_copy_number=0
CM058248.1	Liftoff	exon	115380555	115380698	.	-	.	ID=exon-XM_017312991.3-3;Parent=rna-XM_017312991.3;Dbxref=GeneID:74356,GenBank:XM_017312991.3,MGI:MGI:1921606;gbkey=mRNA;gene=Matcap1;product=microtubule associated tyrosine carboxypeptidase 1%2C transcript variant X2;transcript_id=XM_017312991.3;extra_copy_number=0
CM058248.1	Liftoff	exon	115380781	115381562	.	-	.	ID=exon-XM_017312991.3-2;Parent=rna-XM_017312991.3;Dbxref=GeneID:74356,GenBank:XM_017312991.3,MGI:MGI:1921606;gbkey=mRNA;gene=Matcap1;product=microtubule associated tyrosine carboxypeptidase 1%2C transcript variant X2;transcript_id=XM_017312991.3;extra_copy_number=0
CM058248.1	Liftoff	exon	115384929	115385045	.	-	.	ID=exon-XM_017312991.3-1;Parent=rna-XM_017312991.3;Dbxref=GeneID:74356,GenBank:XM_017312991.3,MGI:MGI:1921606;gbkey=mRNA;gene=Matcap1;product=microtubule associated tyrosine carboxypeptidase 1%2C transcript variant X2;transcript_id=XM_017312991.3;extra_copy_number=0
CM058248.1	Liftoff	CDS	115377508	115377672	.	-	.	ID=cds-XP_017168480.1;Parent=rna-XM_017312991.3;Dbxref=GeneID:74356,GenBank:XP_017168480.1,MGI:MGI:1921606;Name=XP_017168480.1;gbkey=CDS;gene=Matcap1;product=microtubule-associated tyrosine carboxypeptidase isoform X1;protein_id=XP_017168480.1;extra_copy_number=0
CM058248.1	Liftoff	CDS	115378515	115378612	.	-	.	ID=cds-XP_017168480.1;Parent=rna-XM_017312991.3;Dbxref=GeneID:74356,GenBank:XP_017168480.1,MGI:MGI:1921606;Name=XP_017168480.1;gbkey=CDS;gene=Matcap1;product=microtubule-associated tyrosine carboxypeptidase isoform X1;protein_id=XP_017168480.1;extra_copy_number=0
CM058248.1	Liftoff	CDS	115378703	115379008	.	-	.	ID=cds-XP_017168480.1;Parent=rna-XM_017312991.3;Dbxref=GeneID:74356,GenBank:XP_017168480.1,MGI:MGI:1921606;Name=XP_017168480.1;gbkey=CDS;gene=Matcap1;product=microtubule-associated tyrosine carboxypeptidase isoform X1;protein_id=XP_017168480.1;extra_copy_number=0
CM058248.1	Liftoff	CDS	115380191	115380323	.	-	.	ID=cds-XP_017168480.1;Parent=rna-XM_017312991.3;Dbxref=GeneID:74356,GenBank:XP_017168480.1,MGI:MGI:1921606;Name=XP_017168480.1;gbkey=CDS;gene=Matcap1;product=microtubule-associated tyrosine carboxypeptidase isoform X1;protein_id=XP_017168480.1;extra_copy_number=0
CM058248.1	Liftoff	CDS	115380555	115380698	.	-	.	ID=cds-XP_017168480.1;Parent=rna-XM_017312991.3;Dbxref=GeneID:74356,GenBank:XP_017168480.1,MGI:MGI:1921606;Name=XP_017168480.1;gbkey=CDS;gene=Matcap1;product=microtubule-associated tyrosine carboxypeptidase isoform X1;protein_id=XP_017168480.1;extra_copy_number=0
CM058248.1	Liftoff	CDS	115380781	115381428	.	-	.	ID=cds-XP_017168480.1;Parent=rna-XM_017312991.3;Dbxref=GeneID:74356,GenBank:XP_017168480.1,MGI:MGI:1921606;Name=XP_017168480.1;gbkey=CDS;gene=Matcap1;product=microtubule-associated tyrosine carboxypeptidase isoform X1;protein_id=XP_017168480.1;extra_copy_number=0
CM058248.1	Liftoff	gene	115385120	115390253	.	+	.	ID=gene-LOC102636360;Dbxref=GeneID:102636360;Name=LOC102636360;description=uncharacterized LOC102636360;gbkey=Gene;gene=LOC102636360;gene_biotype=lncRNA;coverage=1.0;sequence_ID=1.0;extra_copy_number=0;copy_num_ID=gene-LOC102636360_0
CM058248.1	Liftoff	lnc_RNA	115385120	115390253	.	+	.	ID=rna-XR_004935060.1;Parent=gene-LOC102636360;Dbxref=GeneID:102636360,GenBank:XR_004935060.1;Name=XR_004935060.1;gbkey=ncRNA;gene=LOC102636360;model_evidence=Supporting evidence includes similarity to: 1 mRNA%2C 14 ESTs%2C 30 long SRA reads%2C and 90%25 coverage of the annotated genomic feature by RNAseq alignments%2C including 33 samples with support for all annotated introns;product=uncharacterized LOC102636360;transcript_id=XR_004935060.1;extra_copy_number=0
CM058248.1	Liftoff	exon	115385120	115386087	.	+	.	ID=exon-XR_004935060.1-1;Parent=rna-XR_004935060.1;Dbxref=GeneID:102636360,GenBank:XR_004935060.1;gbkey=ncRNA;gene=LOC102636360;product=uncharacterized LOC102636360;transcript_id=XR_004935060.1;extra_copy_number=0
CM058248.1	Liftoff	exon	115386429	115390253	.	+	.	ID=exon-XR_004935060.1-2;Parent=rna-XR_004935060.1;Dbxref=GeneID:102636360,GenBank:XR_004935060.1;gbkey=ncRNA;gene=LOC102636360;product=uncharacterized LOC102636360;transcript_id=XR_004935060.1;extra_copy_number=0
CM058248.1	Liftoff	gene	115385448	115393151	.	-	.	ID=gene-Exoc3l;Dbxref=GeneID:277978,MGI:MGI:3041195;Name=Exoc3l;description=exocyst complex component 3-like;gbkey=Gene;gene=Exoc3l;gene_biotype=protein_coding;gene_synonym=C730015A04Rik,Exoc3l1;coverage=1.0;sequence_ID=1.0;valid_ORFs=5;extra_copy_number=0;copy_num_ID=gene-Exoc3l_0
CM058248.1	Liftoff	mRNA	115385448	115391638	.	-	.	ID=rna-NM_001357379.1;Parent=gene-Exoc3l;Dbxref=GeneID:277978,GenBank:NM_001357379.1,MGI:MGI:3041195;Name=NM_001357379.1;gbkey=mRNA;gene=Exoc3l;product=exocyst complex component 3-like%2C transcript variant 2;transcript_id=NM_001357379.1;matches_ref_protein=True;valid_ORF=True;extra_copy_number=0
CM058248.1	Liftoff	exon	115385448	115385675	.	-	.	ID=exon-NM_001357379.1-13;Parent=rna-NM_001357379.1;Dbxref=GeneID:277978,GenBank:NM_001357379.1,MGI:MGI:3041195;gbkey=mRNA;gene=Exoc3l;product=exocyst complex component 3-like%2C transcript variant 2;transcript_id=NM_001357379.1;extra_copy_number=0
CM058248.1	Liftoff	exon	115385757	115385881	.	-	.	ID=exon-NM_001357379.1-12;Parent=rna-NM_001357379.1;Dbxref=GeneID:277978,GenBank:NM_001357379.1,MGI:MGI:3041195;gbkey=mRNA;gene=Exoc3l;product=exocyst complex component 3-like%2C transcript variant 2;transcript_id=NM_001357379.1;extra_copy_number=0
CM058248.1	Liftoff	exon	115385974	115386129	.	-	.	ID=exon-NM_001357379.1-11;Parent=rna-NM_001357379.1;Dbxref=GeneID:277978,GenBank:NM_001357379.1,MGI:MGI:3041195;gbkey=mRNA;gene=Exoc3l;product=exocyst complex component 3-like%2C transcript variant 2;transcript_id=NM_001357379.1;extra_copy_number=0
CM058248.1	Liftoff	exon	115386207	115386329	.	-	.	ID=exon-NM_001357379.1-10;Parent=rna-NM_001357379.1;Dbxref=GeneID:277978,GenBank:NM_001357379.1,MGI:MGI:3041195;gbkey=mRNA;gene=Exoc3l;product=exocyst complex component 3-like%2C transcript variant 2;transcript_id=NM_001357379.1;extra_copy_number=0
CM058248.1	Liftoff	exon	115386448	115386577	.	-	.	ID=exon-NM_001357379.1-9;Parent=rna-NM_001357379.1;Dbxref=GeneID:277978,GenBank:NM_001357379.1,MGI:MGI:3041195;gbkey=mRNA;gene=Exoc3l;product=exocyst complex component 3-like%2C transcript variant 2;transcript_id=NM_001357379.1;extra_copy_number=0
CM058248.1	Liftoff	exon	115387860	115387970	.	-	.	ID=exon-NM_001357379.1-8;Parent=rna-NM_001357379.1;Dbxref=GeneID:277978,GenBank:NM_001357379.1,MGI:MGI:3041195;gbkey=mRNA;gene=Exoc3l;product=exocyst complex component 3-like%2C transcript variant 2;transcript_id=NM_001357379.1;extra_copy_number=0
CM058248.1	Liftoff	exon	115388174	115388274	.	-	.	ID=exon-NM_001357379.1-7;Parent=rna-NM_001357379.1;Dbxref=GeneID:277978,GenBank:NM_001357379.1,MGI:MGI:3041195;gbkey=mRNA;gene=Exoc3l;product=exocyst complex component 3-like%2C transcript variant 2;transcript_id=NM_001357379.1;extra_copy_number=0
CM058248.1	Liftoff	exon	115388377	115388502	.	-	.	ID=exon-NM_001357379.1-6;Parent=rna-NM_001357379.1;Dbxref=GeneID:277978,GenBank:NM_001357379.1,MGI:MGI:3041195;gbkey=mRNA;gene=Exoc3l;product=exocyst complex component 3-like%2C transcript variant 2;transcript_id=NM_001357379.1;extra_copy_number=0
CM058248.1	Liftoff	exon	115388587	115388704	.	-	.	ID=exon-NM_001357379.1-5;Parent=rna-NM_001357379.1;Dbxref=GeneID:277978,GenBank:NM_001357379.1,MGI:MGI:3041195;gbkey=mRNA;gene=Exoc3l;product=exocyst complex component 3-like%2C transcript variant 2;transcript_id=NM_001357379.1;extra_copy_number=0
CM058248.1	Liftoff	exon	115388777	115389386	.	-	.	ID=exon-NM_001357379.1-4;Parent=rna-NM_001357379.1;Dbxref=GeneID:277978,GenBank:NM_001357379.1,MGI:MGI:3041195;gbkey=mRNA;gene=Exoc3l;product=exocyst complex component 3-like%2C transcript variant 2;transcript_id=NM_001357379.1;extra_copy_number=0
CM058248.1	Liftoff	exon	115390490	115390709	.	-	.	ID=exon-NM_001357379.1-3;Parent=rna-NM_001357379.1;Dbxref=GeneID:277978,GenBank:NM_001357379.1,MGI:MGI:3041195;gbkey=mRNA;gene=Exoc3l;product=exocyst complex component 3-like%2C transcript variant 2;transcript_id=NM_001357379.1;extra_copy_number=0
CM058248.1	Liftoff	exon	115391151	115391231	.	-	.	ID=exon-NM_001357379.1-2;Parent=rna-NM_001357379.1;Dbxref=GeneID:277978,GenBank:NM_001357379.1,MGI:MGI:3041195;gbkey=mRNA;gene=Exoc3l;product=exocyst complex component 3-like%2C transcript variant 2;transcript_id=NM_001357379.1;extra_copy_number=0
CM058248.1	Liftoff	exon	115391431	115391638	.	-	.	ID=exon-NM_001357379.1-1;Parent=rna-NM_001357379.1;Dbxref=GeneID:277978,GenBank:NM_001357379.1,MGI:MGI:3041195;gbkey=mRNA;gene=Exoc3l;product=exocyst complex component 3-like%2C transcript variant 2;transcript_id=NM_001357379.1;extra_copy_number=0
CM058248.1	Liftoff	CDS	115385486	115385675	.	-	.	ID=cds-NP_001344308.1;Parent=rna-NM_001357379.1;Dbxref=GeneID:277978,GenBank:NP_001344308.1,MGI:MGI:3041195;Name=NP_001344308.1;Note=isoform 2 is encoded by transcript variant 2;gbkey=CDS;gene=Exoc3l;product=exocyst complex component 3-like protein isoform 2;protein_id=NP_001344308.1;extra_copy_number=0
CM058248.1	Liftoff	CDS	115385757	115385881	.	-	.	ID=cds-NP_001344308.1;Parent=rna-NM_001357379.1;Dbxref=GeneID:277978,GenBank:NP_001344308.1,MGI:MGI:3041195;Name=NP_001344308.1;Note=isoform 2 is encoded by transcript variant 2;gbkey=CDS;gene=Exoc3l;product=exocyst complex component 3-like protein isoform 2;protein_id=NP_001344308.1;extra_copy_number=0
CM058248.1	Liftoff	CDS	115385974	115386129	.	-	.	ID=cds-NP_001344308.1;Parent=rna-NM_001357379.1;Dbxref=GeneID:277978,GenBank:NP_001344308.1,MGI:MGI:3041195;Name=NP_001344308.1;Note=isoform 2 is encoded by transcript variant 2;gbkey=CDS;gene=Exoc3l;product=exocyst complex component 3-like protein isoform 2;protein_id=NP_001344308.1;extra_copy_number=0
CM058248.1	Liftoff	CDS	115386207	115386329	.	-	.	ID=cds-NP_001344308.1;Parent=rna-NM_001357379.1;Dbxref=GeneID:277978,GenBank:NP_001344308.1,MGI:MGI:3041195;Name=NP_001344308.1;Note=isoform 2 is encoded by transcript variant 2;gbkey=CDS;gene=Exoc3l;product=exocyst complex component 3-like protein isoform 2;protein_id=NP_001344308.1;extra_copy_number=0
CM058248.1	Liftoff	CDS	115386448	115386577	.	-	.	ID=cds-NP_001344308.1;Parent=rna-NM_001357379.1;Dbxref=GeneID:277978,GenBank:NP_001344308.1,MGI:MGI:3041195;Name=NP_001344308.1;Note=isoform 2 is encoded by transcript variant 2;gbkey=CDS;gene=Exoc3l;product=exocyst complex component 3-like protein isoform 2;protein_id=NP_001344308.1;extra_copy_number=0
CM058248.1	Liftoff	CDS	115387860	115387970	.	-	.	ID=cds-NP_001344308.1;Parent=rna-NM_001357379.1;Dbxref=GeneID:277978,GenBank:NP_001344308.1,MGI:MGI:3041195;Name=NP_001344308.1;Note=isoform 2 is encoded by transcript variant 2;gbkey=CDS;gene=Exoc3l;product=exocyst complex component 3-like protein isoform 2;protein_id=NP_001344308.1;extra_copy_number=0
CM058248.1	Liftoff	CDS	115388174	115388274	.	-	.	ID=cds-NP_001344308.1;Parent=rna-NM_001357379.1;Dbxref=GeneID:277978,GenBank:NP_001344308.1,MGI:MGI:3041195;Name=NP_001344308.1;Note=isoform 2 is encoded by transcript variant 2;gbkey=CDS;gene=Exoc3l;product=exocyst complex component 3-like protein isoform 2;protein_id=NP_001344308.1;extra_copy_number=0
CM058248.1	Liftoff	CDS	115388377	115388502	.	-	.	ID=cds-NP_001344308.1;Parent=rna-NM_001357379.1;Dbxref=GeneID:277978,GenBank:NP_001344308.1,MGI:MGI:3041195;Name=NP_001344308.1;Note=isoform 2 is encoded by transcript variant 2;gbkey=CDS;gene=Exoc3l;product=exocyst complex component 3-like protein isoform 2;protein_id=NP_001344308.1;extra_copy_number=0
CM058248.1	Liftoff	CDS	115388587	115388697	.	-	.	ID=cds-NP_001344308.1;Parent=rna-NM_001357379.1;Dbxref=GeneID:277978,GenBank:NP_001344308.1,MGI:MGI:3041195;Name=NP_001344308.1;Note=isoform 2 is encoded by transcript variant 2;gbkey=CDS;gene=Exoc3l;product=exocyst complex component 3-like protein isoform 2;protein_id=NP_001344308.1;extra_copy_number=0
CM058248.1	Liftoff	mRNA	115385448	115391638	.	-	.	ID=rna-NM_177788.5;Parent=gene-Exoc3l;Dbxref=GeneID:277978,GenBank:NM_177788.5,MGI:MGI:3041195;Name=NM_177788.5;gbkey=mRNA;gene=Exoc3l;product=exocyst complex component 3-like%2C transcript variant 1;tag=RefSeq Select;transcript_id=NM_177788.5;matches_ref_protein=True;valid_ORF=True;extra_copy_number=0
CM058248.1	Liftoff	exon	115385448	115385675	.	-	.	ID=exon-NM_177788.5-14;Parent=rna-NM_177788.5;Dbxref=GeneID:277978,GenBank:NM_177788.5,MGI:MGI:3041195;gbkey=mRNA;gene=Exoc3l;product=exocyst complex component 3-like%2C transcript variant 1;tag=RefSeq Select;transcript_id=NM_177788.5;extra_copy_number=0
CM058248.1	Liftoff	exon	115385757	115385881	.	-	.	ID=exon-NM_177788.5-13;Parent=rna-NM_177788.5;Dbxref=GeneID:277978,GenBank:NM_177788.5,MGI:MGI:3041195;gbkey=mRNA;gene=Exoc3l;product=exocyst complex component 3-like%2C transcript variant 1;tag=RefSeq Select;transcript_id=NM_177788.5;extra_copy_number=0
CM058248.1	Liftoff	exon	115385974	115386129	.	-	.	ID=exon-NM_177788.5-12;Parent=rna-NM_177788.5;Dbxref=GeneID:277978,GenBank:NM_177788.5,MGI:MGI:3041195;gbkey=mRNA;gene=Exoc3l;product=exocyst complex component 3-like%2C transcript variant 1;tag=RefSeq Select;transcript_id=NM_177788.5;extra_copy_number=0
CM058248.1	Liftoff	exon	115386207	115386329	.	-	.	ID=exon-NM_177788.5-11;Parent=rna-NM_177788.5;Dbxref=GeneID:277978,GenBank:NM_177788.5,MGI:MGI:3041195;gbkey=mRNA;gene=Exoc3l;product=exocyst complex component 3-like%2C transcript variant 1;tag=RefSeq Select;transcript_id=NM_177788.5;extra_copy_number=0
CM058248.1	Liftoff	exon	115386448	115386577	.	-	.	ID=exon-NM_177788.5-10;Parent=rna-NM_177788.5;Dbxref=GeneID:277978,GenBank:NM_177788.5,MGI:MGI:3041195;gbkey=mRNA;gene=Exoc3l;product=exocyst complex component 3-like%2C transcript variant 1;tag=RefSeq Select;transcript_id=NM_177788.5;extra_copy_number=0
CM058248.1	Liftoff	exon	115387860	115387970	.	-	.	ID=exon-NM_177788.5-9;Parent=rna-NM_177788.5;Dbxref=GeneID:277978,GenBank:NM_177788.5,MGI:MGI:3041195;gbkey=mRNA;gene=Exoc3l;product=exocyst complex component 3-like%2C transcript variant 1;tag=RefSeq Select;transcript_id=NM_177788.5;extra_copy_number=0
CM058248.1	Liftoff	exon	115388174	115388274	.	-	.	ID=exon-NM_177788.5-8;Parent=rna-NM_177788.5;Dbxref=GeneID:277978,GenBank:NM_177788.5,MGI:MGI:3041195;gbkey=mRNA;gene=Exoc3l;product=exocyst complex component 3-like%2C transcript variant 1;tag=RefSeq Select;transcript_id=NM_177788.5;extra_copy_number=0
CM058248.1	Liftoff	exon	115388377	115388502	.	-	.	ID=exon-NM_177788.5-7;Parent=rna-NM_177788.5;Dbxref=GeneID:277978,GenBank:NM_177788.5,MGI:MGI:3041195;gbkey=mRNA;gene=Exoc3l;product=exocyst complex component 3-like%2C transcript variant 1;tag=RefSeq Select;transcript_id=NM_177788.5;extra_copy_number=0
CM058248.1	Liftoff	exon	115388587	115388704	.	-	.	ID=exon-NM_177788.5-6;Parent=rna-NM_177788.5;Dbxref=GeneID:277978,GenBank:NM_177788.5,MGI:MGI:3041195;gbkey=mRNA;gene=Exoc3l;product=exocyst complex component 3-like%2C transcript variant 1;tag=RefSeq Select;transcript_id=NM_177788.5;extra_copy_number=0
CM058248.1	Liftoff	exon	115388777	115389386	.	-	.	ID=exon-NM_177788.5-5;Parent=rna-NM_177788.5;Dbxref=GeneID:277978,GenBank:NM_177788.5,MGI:MGI:3041195;gbkey=mRNA;gene=Exoc3l;product=exocyst complex component 3-like%2C transcript variant 1;tag=RefSeq Select;transcript_id=NM_177788.5;extra_copy_number=0
CM058248.1	Liftoff	exon	115390490	115390709	.	-	.	ID=exon-NM_177788.5-4;Parent=rna-NM_177788.5;Dbxref=GeneID:277978,GenBank:NM_177788.5,MGI:MGI:3041195;gbkey=mRNA;gene=Exoc3l;product=exocyst complex component 3-like%2C transcript variant 1;tag=RefSeq Select;transcript_id=NM_177788.5;extra_copy_number=0
CM058248.1	Liftoff	exon	115390785	115390960	.	-	.	ID=exon-NM_177788.5-3;Parent=rna-NM_177788.5;Dbxref=GeneID:277978,GenBank:NM_177788.5,MGI:MGI:3041195;gbkey=mRNA;gene=Exoc3l;product=exocyst complex component 3-like%2C transcript variant 1;tag=RefSeq Select;transcript_id=NM_177788.5;extra_copy_number=0
CM058248.1	Liftoff	exon	115391151	115391231	.	-	.	ID=exon-NM_177788.5-2;Parent=rna-NM_177788.5;Dbxref=GeneID:277978,GenBank:NM_177788.5,MGI:MGI:3041195;gbkey=mRNA;gene=Exoc3l;product=exocyst complex component 3-like%2C transcript variant 1;tag=RefSeq Select;transcript_id=NM_177788.5;extra_copy_number=0
CM058248.1	Liftoff	exon	115391431	115391638	.	-	.	ID=exon-NM_177788.5-1;Parent=rna-NM_177788.5;Dbxref=GeneID:277978,GenBank:NM_177788.5,MGI:MGI:3041195;gbkey=mRNA;gene=Exoc3l;product=exocyst complex component 3-like%2C transcript variant 1;tag=RefSeq Select;transcript_id=NM_177788.5;extra_copy_number=0
CM058248.1	Liftoff	CDS	115385486	115385675	.	-	.	ID=cds-NP_808456.1;Parent=rna-NM_177788.5;Dbxref=CCDS:CCDS22597.1,GeneID:277978,GenBank:NP_808456.1,MGI:MGI:3041195;Name=NP_808456.1;Note=isoform 1 is encoded by transcript variant 1;gbkey=CDS;gene=Exoc3l;product=exocyst complex component 3-like protein isoform 1;protein_id=NP_808456.1;tag=RefSeq Select;extra_copy_number=0
CM058248.1	Liftoff	CDS	115385757	115385881	.	-	.	ID=cds-NP_808456.1;Parent=rna-NM_177788.5;Dbxref=CCDS:CCDS22597.1,GeneID:277978,GenBank:NP_808456.1,MGI:MGI:3041195;Name=NP_808456.1;Note=isoform 1 is encoded by transcript variant 1;gbkey=CDS;gene=Exoc3l;product=exocyst complex component 3-like protein isoform 1;protein_id=NP_808456.1;tag=RefSeq Select;extra_copy_number=0
CM058248.1	Liftoff	CDS	115385974	115386129	.	-	.	ID=cds-NP_808456.1;Parent=rna-NM_177788.5;Dbxref=CCDS:CCDS22597.1,GeneID:277978,GenBank:NP_808456.1,MGI:MGI:3041195;Name=NP_808456.1;Note=isoform 1 is encoded by transcript variant 1;gbkey=CDS;gene=Exoc3l;product=exocyst complex component 3-like protein isoform 1;protein_id=NP_808456.1;tag=RefSeq Select;extra_copy_number=0
CM058248.1	Liftoff	CDS	115386207	115386329	.	-	.	ID=cds-NP_808456.1;Parent=rna-NM_177788.5;Dbxref=CCDS:CCDS22597.1,GeneID:277978,GenBank:NP_808456.1,MGI:MGI:3041195;Name=NP_808456.1;Note=isoform 1 is encoded by transcript variant 1;gbkey=CDS;gene=Exoc3l;product=exocyst complex component 3-like protein isoform 1;protein_id=NP_808456.1;tag=RefSeq Select;extra_copy_number=0
CM058248.1	Liftoff	CDS	115386448	115386577	.	-	.	ID=cds-NP_808456.1;Parent=rna-NM_177788.5;Dbxref=CCDS:CCDS22597.1,GeneID:277978,GenBank:NP_808456.1,MGI:MGI:3041195;Name=NP_808456.1;Note=isoform 1 is encoded by transcript variant 1;gbkey=CDS;gene=Exoc3l;product=exocyst complex component 3-like protein isoform 1;protein_id=NP_808456.1;tag=RefSeq Select;extra_copy_number=0
CM058248.1	Liftoff	CDS	115387860	115387970	.	-	.	ID=cds-NP_808456.1;Parent=rna-NM_177788.5;Dbxref=CCDS:CCDS22597.1,GeneID:277978,GenBank:NP_808456.1,MGI:MGI:3041195;Name=NP_808456.1;Note=isoform 1 is encoded by transcript variant 1;gbkey=CDS;gene=Exoc3l;product=exocyst complex component 3-like protein isoform 1;protein_id=NP_808456.1;tag=RefSeq Select;extra_copy_number=0
CM058248.1	Liftoff	CDS	115388174	115388274	.	-	.	ID=cds-NP_808456.1;Parent=rna-NM_177788.5;Dbxref=CCDS:CCDS22597.1,GeneID:277978,GenBank:NP_808456.1,MGI:MGI:3041195;Name=NP_808456.1;Note=isoform 1 is encoded by transcript variant 1;gbkey=CDS;gene=Exoc3l;product=exocyst complex component 3-like protein isoform 1;protein_id=NP_808456.1;tag=RefSeq Select;extra_copy_number=0
CM058248.1	Liftoff	CDS	115388377	115388502	.	-	.	ID=cds-NP_808456.1;Parent=rna-NM_177788.5;Dbxref=CCDS:CCDS22597.1,GeneID:277978,GenBank:NP_808456.1,MGI:MGI:3041195;Name=NP_808456.1;Note=isoform 1 is encoded by transcript variant 1;gbkey=CDS;gene=Exoc3l;product=exocyst complex component 3-like protein isoform 1;protein_id=NP_808456.1;tag=RefSeq Select;extra_copy_number=0
CM058248.1	Liftoff	CDS	115388587	115388704	.	-	.	ID=cds-NP_808456.1;Parent=rna-NM_177788.5;Dbxref=CCDS:CCDS22597.1,GeneID:277978,GenBank:NP_808456.1,MGI:MGI:3041195;Name=NP_808456.1;Note=isoform 1 is encoded by transcript variant 1;gbkey=CDS;gene=Exoc3l;product=exocyst complex component 3-like protein isoform 1;protein_id=NP_808456.1;tag=RefSeq Select;extra_copy_number=0
CM058248.1	Liftoff	CDS	115388777	115389386	.	-	.	ID=cds-NP_808456.1;Parent=rna-NM_177788.5;Dbxref=CCDS:CCDS22597.1,GeneID:277978,GenBank:NP_808456.1,MGI:MGI:3041195;Name=NP_808456.1;Note=isoform 1 is encoded by transcript variant 1;gbkey=CDS;gene=Exoc3l;product=exocyst complex component 3-like protein isoform 1;protein_id=NP_808456.1;tag=RefSeq Select;extra_copy_number=0
CM058248.1	Liftoff	CDS	115390490	115390709	.	-	.	ID=cds-NP_808456.1;Parent=rna-NM_177788.5;Dbxref=CCDS:CCDS22597.1,GeneID:277978,GenBank:NP_808456.1,MGI:MGI:3041195;Name=NP_808456.1;Note=isoform 1 is encoded by transcript variant 1;gbkey=CDS;gene=Exoc3l;product=exocyst complex component 3-like protein isoform 1;protein_id=NP_808456.1;tag=RefSeq Select;extra_copy_number=0
CM058248.1	Liftoff	CDS	115390785	115390960	.	-	.	ID=cds-NP_808456.1;Parent=rna-NM_177788.5;Dbxref=CCDS:CCDS22597.1,GeneID:277978,GenBank:NP_808456.1,MGI:MGI:3041195;Name=NP_808456.1;Note=isoform 1 is encoded by transcript variant 1;gbkey=CDS;gene=Exoc3l;product=exocyst complex component 3-like protein isoform 1;protein_id=NP_808456.1;tag=RefSeq Select;extra_copy_number=0
CM058248.1	Liftoff	CDS	115391151	115391184	.	-	.	ID=cds-NP_808456.1;Parent=rna-NM_177788.5;Dbxref=CCDS:CCDS22597.1,GeneID:277978,GenBank:NP_808456.1,MGI:MGI:3041195;Name=NP_808456.1;Note=isoform 1 is encoded by transcript variant 1;gbkey=CDS;gene=Exoc3l;product=exocyst complex component 3-like protein isoform 1;protein_id=NP_808456.1;tag=RefSeq Select;extra_copy_number=0
CM058248.1	Liftoff	mRNA	115385448	115391577	.	-	.	ID=rna-XM_006531070.4;Parent=gene-Exoc3l;Dbxref=GeneID:277978,GenBank:XM_006531070.4,MGI:MGI:3041195;Name=XM_006531070.4;gbkey=mRNA;gene=Exoc3l;model_evidence=Supporting evidence includes similarity to: 4 mRNAs%2C 26 ESTs%2C 5 Proteins%2C 30 long SRA reads%2C and 99%25 coverage of the annotated genomic feature by RNAseq alignments%2C including 28 samples with support for all annotated introns;product=exocyst complex component 3-like%2C transcript variant X1;transcript_id=XM_006531070.4;matches_ref_protein=True;valid_ORF=True;extra_copy_number=0
CM058248.1	Liftoff	exon	115385448	115385675	.	-	.	ID=exon-XM_006531070.4-14;Parent=rna-XM_006531070.4;Dbxref=GeneID:277978,GenBank:XM_006531070.4,MGI:MGI:3041195;gbkey=mRNA;gene=Exoc3l;product=exocyst complex component 3-like%2C transcript variant X1;transcript_id=XM_006531070.4;extra_copy_number=0
CM058248.1	Liftoff	exon	115385757	115385881	.	-	.	ID=exon-XM_006531070.4-13;Parent=rna-XM_006531070.4;Dbxref=GeneID:277978,GenBank:XM_006531070.4,MGI:MGI:3041195;gbkey=mRNA;gene=Exoc3l;product=exocyst complex component 3-like%2C transcript variant X1;transcript_id=XM_006531070.4;extra_copy_number=0
CM058248.1	Liftoff	exon	115385974	115386129	.	-	.	ID=exon-XM_006531070.4-12;Parent=rna-XM_006531070.4;Dbxref=GeneID:277978,GenBank:XM_006531070.4,MGI:MGI:3041195;gbkey=mRNA;gene=Exoc3l;product=exocyst complex component 3-like%2C transcript variant X1;transcript_id=XM_006531070.4;extra_copy_number=0
CM058248.1	Liftoff	exon	115386207	115386329	.	-	.	ID=exon-XM_006531070.4-11;Parent=rna-XM_006531070.4;Dbxref=GeneID:277978,GenBank:XM_006531070.4,MGI:MGI:3041195;gbkey=mRNA;gene=Exoc3l;product=exocyst complex component 3-like%2C transcript variant X1;transcript_id=XM_006531070.4;extra_copy_number=0
CM058248.1	Liftoff	exon	115386448	115386577	.	-	.	ID=exon-XM_006531070.4-10;Parent=rna-XM_006531070.4;Dbxref=GeneID:277978,GenBank:XM_006531070.4,MGI:MGI:3041195;gbkey=mRNA;gene=Exoc3l;product=exocyst complex component 3-like%2C transcript variant X1;transcript_id=XM_006531070.4;extra_copy_number=0
CM058248.1	Liftoff	exon	115387860	115387970	.	-	.	ID=exon-XM_006531070.4-9;Parent=rna-XM_006531070.4;Dbxref=GeneID:277978,GenBank:XM_006531070.4,MGI:MGI:3041195;gbkey=mRNA;gene=Exoc3l;product=exocyst complex component 3-like%2C transcript variant X1;transcript_id=XM_006531070.4;extra_copy_number=0
CM058248.1	Liftoff	exon	115388174	115388274	.	-	.	ID=exon-XM_006531070.4-8;Parent=rna-XM_006531070.4;Dbxref=GeneID:277978,GenBank:XM_006531070.4,MGI:MGI:3041195;gbkey=mRNA;gene=Exoc3l;product=exocyst complex component 3-like%2C transcript variant X1;transcript_id=XM_006531070.4;extra_copy_number=0
CM058248.1	Liftoff	exon	115388377	115388502	.	-	.	ID=exon-XM_006531070.4-7;Parent=rna-XM_006531070.4;Dbxref=GeneID:277978,GenBank:XM_006531070.4,MGI:MGI:3041195;gbkey=mRNA;gene=Exoc3l;product=exocyst complex component 3-like%2C transcript variant X1;transcript_id=XM_006531070.4;extra_copy_number=0
CM058248.1	Liftoff	exon	115388587	115388704	.	-	.	ID=exon-XM_006531070.4-6;Parent=rna-XM_006531070.4;Dbxref=GeneID:277978,GenBank:XM_006531070.4,MGI:MGI:3041195;gbkey=mRNA;gene=Exoc3l;product=exocyst complex component 3-like%2C transcript variant X1;transcript_id=XM_006531070.4;extra_copy_number=0
CM058248.1	Liftoff	exon	115388777	115389386	.	-	.	ID=exon-XM_006531070.4-5;Parent=rna-XM_006531070.4;Dbxref=GeneID:277978,GenBank:XM_006531070.4,MGI:MGI:3041195;gbkey=mRNA;gene=Exoc3l;product=exocyst complex component 3-like%2C transcript variant X1;transcript_id=XM_006531070.4;extra_copy_number=0
CM058248.1	Liftoff	exon	115390490	115390709	.	-	.	ID=exon-XM_006531070.4-4;Parent=rna-XM_006531070.4;Dbxref=GeneID:277978,GenBank:XM_006531070.4,MGI:MGI:3041195;gbkey=mRNA;gene=Exoc3l;product=exocyst complex component 3-like%2C transcript variant X1;transcript_id=XM_006531070.4;extra_copy_number=0
CM058248.1	Liftoff	exon	115390785	115390960	.	-	.	ID=exon-XM_006531070.4-3;Parent=rna-XM_006531070.4;Dbxref=GeneID:277978,GenBank:XM_006531070.4,MGI:MGI:3041195;gbkey=mRNA;gene=Exoc3l;product=exocyst complex component 3-like%2C transcript variant X1;transcript_id=XM_006531070.4;extra_copy_number=0
CM058248.1	Liftoff	exon	115391151	115391271	.	-	.	ID=exon-XM_006531070.4-2;Parent=rna-XM_006531070.4;Dbxref=GeneID:277978,GenBank:XM_006531070.4,MGI:MGI:3041195;gbkey=mRNA;gene=Exoc3l;product=exocyst complex component 3-like%2C transcript variant X1;transcript_id=XM_006531070.4;extra_copy_number=0
CM058248.1	Liftoff	exon	115391431	115391577	.	-	.	ID=exon-XM_006531070.4-1;Parent=rna-XM_006531070.4;Dbxref=GeneID:277978,GenBank:XM_006531070.4,MGI:MGI:3041195;gbkey=mRNA;gene=Exoc3l;product=exocyst complex component 3-like%2C transcript variant X1;transcript_id=XM_006531070.4;extra_copy_number=0
CM058248.1	Liftoff	CDS	115385486	115385675	.	-	.	ID=cds-XP_006531133.1;Parent=rna-XM_006531070.4;Dbxref=GeneID:277978,GenBank:XP_006531133.1,MGI:MGI:3041195;Name=XP_006531133.1;gbkey=CDS;gene=Exoc3l;product=exocyst complex component 3-like protein isoform X1;protein_id=XP_006531133.1;extra_copy_number=0
CM058248.1	Liftoff	CDS	115385757	115385881	.	-	.	ID=cds-XP_006531133.1;Parent=rna-XM_006531070.4;Dbxref=GeneID:277978,GenBank:XP_006531133.1,MGI:MGI:3041195;Name=XP_006531133.1;gbkey=CDS;gene=Exoc3l;product=exocyst complex component 3-like protein isoform X1;protein_id=XP_006531133.1;extra_copy_number=0
CM058248.1	Liftoff	CDS	115385974	115386129	.	-	.	ID=cds-XP_006531133.1;Parent=rna-XM_006531070.4;Dbxref=GeneID:277978,GenBank:XP_006531133.1,MGI:MGI:3041195;Name=XP_006531133.1;gbkey=CDS;gene=Exoc3l;product=exocyst complex component 3-like protein isoform X1;protein_id=XP_006531133.1;extra_copy_number=0
CM058248.1	Liftoff	CDS	115386207	115386329	.	-	.	ID=cds-XP_006531133.1;Parent=rna-XM_006531070.4;Dbxref=GeneID:277978,GenBank:XP_006531133.1,MGI:MGI:3041195;Name=XP_006531133.1;gbkey=CDS;gene=Exoc3l;product=exocyst complex component 3-like protein isoform X1;protein_id=XP_006531133.1;extra_copy_number=0
CM058248.1	Liftoff	CDS	115386448	115386577	.	-	.	ID=cds-XP_006531133.1;Parent=rna-XM_006531070.4;Dbxref=GeneID:277978,GenBank:XP_006531133.1,MGI:MGI:3041195;Name=XP_006531133.1;gbkey=CDS;gene=Exoc3l;product=exocyst complex component 3-like protein isoform X1;protein_id=XP_006531133.1;extra_copy_number=0
CM058248.1	Liftoff	CDS	115387860	115387970	.	-	.	ID=cds-XP_006531133.1;Parent=rna-XM_006531070.4;Dbxref=GeneID:277978,GenBank:XP_006531133.1,MGI:MGI:3041195;Name=XP_006531133.1;gbkey=CDS;gene=Exoc3l;product=exocyst complex component 3-like protein isoform X1;protein_id=XP_006531133.1;extra_copy_number=0
CM058248.1	Liftoff	CDS	115388174	115388274	.	-	.	ID=cds-XP_006531133.1;Parent=rna-XM_006531070.4;Dbxref=GeneID:277978,GenBank:XP_006531133.1,MGI:MGI:3041195;Name=XP_006531133.1;gbkey=CDS;gene=Exoc3l;product=exocyst complex component 3-like protein isoform X1;protein_id=XP_006531133.1;extra_copy_number=0
CM058248.1	Liftoff	CDS	115388377	115388502	.	-	.	ID=cds-XP_006531133.1;Parent=rna-XM_006531070.4;Dbxref=GeneID:277978,GenBank:XP_006531133.1,MGI:MGI:3041195;Name=XP_006531133.1;gbkey=CDS;gene=Exoc3l;product=exocyst complex component 3-like protein isoform X1;protein_id=XP_006531133.1;extra_copy_number=0
CM058248.1	Liftoff	CDS	115388587	115388704	.	-	.	ID=cds-XP_006531133.1;Parent=rna-XM_006531070.4;Dbxref=GeneID:277978,GenBank:XP_006531133.1,MGI:MGI:3041195;Name=XP_006531133.1;gbkey=CDS;gene=Exoc3l;product=exocyst complex component 3-like protein isoform X1;protein_id=XP_006531133.1;extra_copy_number=0
CM058248.1	Liftoff	CDS	115388777	115389386	.	-	.	ID=cds-XP_006531133.1;Parent=rna-XM_006531070.4;Dbxref=GeneID:277978,GenBank:XP_006531133.1,MGI:MGI:3041195;Name=XP_006531133.1;gbkey=CDS;gene=Exoc3l;product=exocyst complex component 3-like protein isoform X1;protein_id=XP_006531133.1;extra_copy_number=0
CM058248.1	Liftoff	CDS	115390490	115390709	.	-	.	ID=cds-XP_006531133.1;Parent=rna-XM_006531070.4;Dbxref=GeneID:277978,GenBank:XP_006531133.1,MGI:MGI:3041195;Name=XP_006531133.1;gbkey=CDS;gene=Exoc3l;product=exocyst complex component 3-like protein isoform X1;protein_id=XP_006531133.1;extra_copy_number=0
CM058248.1	Liftoff	CDS	115390785	115390960	.	-	.	ID=cds-XP_006531133.1;Parent=rna-XM_006531070.4;Dbxref=GeneID:277978,GenBank:XP_006531133.1,MGI:MGI:3041195;Name=XP_006531133.1;gbkey=CDS;gene=Exoc3l;product=exocyst complex component 3-like protein isoform X1;protein_id=XP_006531133.1;extra_copy_number=0
CM058248.1	Liftoff	CDS	115391151	115391184	.	-	.	ID=cds-XP_006531133.1;Parent=rna-XM_006531070.4;Dbxref=GeneID:277978,GenBank:XP_006531133.1,MGI:MGI:3041195;Name=XP_006531133.1;gbkey=CDS;gene=Exoc3l;product=exocyst complex component 3-like protein isoform X1;protein_id=XP_006531133.1;extra_copy_number=0
CM058248.1	Liftoff	mRNA	115385448	115392463	.	-	.	ID=rna-XM_036154084.1;Parent=gene-Exoc3l;Dbxref=GeneID:277978,GenBank:XM_036154084.1,MGI:MGI:3041195;Name=XM_036154084.1;gbkey=mRNA;gene=Exoc3l;model_evidence=Supporting evidence includes similarity to: 4 mRNAs%2C 27 ESTs%2C 4 Proteins%2C 29 long SRA reads%2C and 100%25 coverage of the annotated genomic feature by RNAseq alignments%2C including 20 samples with support for all annotated introns;product=exocyst complex component 3-like%2C transcript variant X2;transcript_id=XM_036154084.1;matches_ref_protein=True;valid_ORF=True;extra_copy_number=0
CM058248.1	Liftoff	exon	115385448	115385675	.	-	.	ID=exon-XM_036154084.1-13;Parent=rna-XM_036154084.1;Dbxref=GeneID:277978,GenBank:XM_036154084.1,MGI:MGI:3041195;gbkey=mRNA;gene=Exoc3l;product=exocyst complex component 3-like%2C transcript variant X2;transcript_id=XM_036154084.1;extra_copy_number=0
CM058248.1	Liftoff	exon	115385757	115385881	.	-	.	ID=exon-XM_036154084.1-12;Parent=rna-XM_036154084.1;Dbxref=GeneID:277978,GenBank:XM_036154084.1,MGI:MGI:3041195;gbkey=mRNA;gene=Exoc3l;product=exocyst complex component 3-like%2C transcript variant X2;transcript_id=XM_036154084.1;extra_copy_number=0
CM058248.1	Liftoff	exon	115385974	115386129	.	-	.	ID=exon-XM_036154084.1-11;Parent=rna-XM_036154084.1;Dbxref=GeneID:277978,GenBank:XM_036154084.1,MGI:MGI:3041195;gbkey=mRNA;gene=Exoc3l;product=exocyst complex component 3-like%2C transcript variant X2;transcript_id=XM_036154084.1;extra_copy_number=0
CM058248.1	Liftoff	exon	115386207	115386329	.	-	.	ID=exon-XM_036154084.1-10;Parent=rna-XM_036154084.1;Dbxref=GeneID:277978,GenBank:XM_036154084.1,MGI:MGI:3041195;gbkey=mRNA;gene=Exoc3l;product=exocyst complex component 3-like%2C transcript variant X2;transcript_id=XM_036154084.1;extra_copy_number=0
CM058248.1	Liftoff	exon	115386448	115386577	.	-	.	ID=exon-XM_036154084.1-9;Parent=rna-XM_036154084.1;Dbxref=GeneID:277978,GenBank:XM_036154084.1,MGI:MGI:3041195;gbkey=mRNA;gene=Exoc3l;product=exocyst complex component 3-like%2C transcript variant X2;transcript_id=XM_036154084.1;extra_copy_number=0
CM058248.1	Liftoff	exon	115387860	115387970	.	-	.	ID=exon-XM_036154084.1-8;Parent=rna-XM_036154084.1;Dbxref=GeneID:277978,GenBank:XM_036154084.1,MGI:MGI:3041195;gbkey=mRNA;gene=Exoc3l;product=exocyst complex component 3-like%2C transcript variant X2;transcript_id=XM_036154084.1;extra_copy_number=0
CM058248.1	Liftoff	exon	115388174	115388274	.	-	.	ID=exon-XM_036154084.1-7;Parent=rna-XM_036154084.1;Dbxref=GeneID:277978,GenBank:XM_036154084.1,MGI:MGI:3041195;gbkey=mRNA;gene=Exoc3l;product=exocyst complex component 3-like%2C transcript variant X2;transcript_id=XM_036154084.1;extra_copy_number=0
CM058248.1	Liftoff	exon	115388377	115388502	.	-	.	ID=exon-XM_036154084.1-6;Parent=rna-XM_036154084.1;Dbxref=GeneID:277978,GenBank:XM_036154084.1,MGI:MGI:3041195;gbkey=mRNA;gene=Exoc3l;product=exocyst complex component 3-like%2C transcript variant X2;transcript_id=XM_036154084.1;extra_copy_number=0
CM058248.1	Liftoff	exon	115388587	115388704	.	-	.	ID=exon-XM_036154084.1-5;Parent=rna-XM_036154084.1;Dbxref=GeneID:277978,GenBank:XM_036154084.1,MGI:MGI:3041195;gbkey=mRNA;gene=Exoc3l;product=exocyst complex component 3-like%2C transcript variant X2;transcript_id=XM_036154084.1;extra_copy_number=0
CM058248.1	Liftoff	exon	115388777	115389386	.	-	.	ID=exon-XM_036154084.1-4;Parent=rna-XM_036154084.1;Dbxref=GeneID:277978,GenBank:XM_036154084.1,MGI:MGI:3041195;gbkey=mRNA;gene=Exoc3l;product=exocyst complex component 3-like%2C transcript variant X2;transcript_id=XM_036154084.1;extra_copy_number=0
CM058248.1	Liftoff	exon	115390490	115390709	.	-	.	ID=exon-XM_036154084.1-3;Parent=rna-XM_036154084.1;Dbxref=GeneID:277978,GenBank:XM_036154084.1,MGI:MGI:3041195;gbkey=mRNA;gene=Exoc3l;product=exocyst complex component 3-like%2C transcript variant X2;transcript_id=XM_036154084.1;extra_copy_number=0
CM058248.1	Liftoff	exon	115390785	115390960	.	-	.	ID=exon-XM_036154084.1-2;Parent=rna-XM_036154084.1;Dbxref=GeneID:277978,GenBank:XM_036154084.1,MGI:MGI:3041195;gbkey=mRNA;gene=Exoc3l;product=exocyst complex component 3-like%2C transcript variant X2;transcript_id=XM_036154084.1;extra_copy_number=0
CM058248.1	Liftoff	exon	115391431	115392463	.	-	.	ID=exon-XM_036154084.1-1;Parent=rna-XM_036154084.1;Dbxref=GeneID:277978,GenBank:XM_036154084.1,MGI:MGI:3041195;gbkey=mRNA;gene=Exoc3l;product=exocyst complex component 3-like%2C transcript variant X2;transcript_id=XM_036154084.1;extra_copy_number=0
CM058248.1	Liftoff	CDS	115385486	115385675	.	-	.	ID=cds-XP_036009977.1;Parent=rna-XM_036154084.1;Dbxref=GeneID:277978,GenBank:XP_036009977.1,MGI:MGI:3041195;Name=XP_036009977.1;gbkey=CDS;gene=Exoc3l;product=exocyst complex component 3-like protein isoform X2;protein_id=XP_036009977.1;extra_copy_number=0
CM058248.1	Liftoff	CDS	115385757	115385881	.	-	.	ID=cds-XP_036009977.1;Parent=rna-XM_036154084.1;Dbxref=GeneID:277978,GenBank:XP_036009977.1,MGI:MGI:3041195;Name=XP_036009977.1;gbkey=CDS;gene=Exoc3l;product=exocyst complex component 3-like protein isoform X2;protein_id=XP_036009977.1;extra_copy_number=0
CM058248.1	Liftoff	CDS	115385974	115386129	.	-	.	ID=cds-XP_036009977.1;Parent=rna-XM_036154084.1;Dbxref=GeneID:277978,GenBank:XP_036009977.1,MGI:MGI:3041195;Name=XP_036009977.1;gbkey=CDS;gene=Exoc3l;product=exocyst complex component 3-like protein isoform X2;protein_id=XP_036009977.1;extra_copy_number=0
CM058248.1	Liftoff	CDS	115386207	115386329	.	-	.	ID=cds-XP_036009977.1;Parent=rna-XM_036154084.1;Dbxref=GeneID:277978,GenBank:XP_036009977.1,MGI:MGI:3041195;Name=XP_036009977.1;gbkey=CDS;gene=Exoc3l;product=exocyst complex component 3-like protein isoform X2;protein_id=XP_036009977.1;extra_copy_number=0
CM058248.1	Liftoff	CDS	115386448	115386577	.	-	.	ID=cds-XP_036009977.1;Parent=rna-XM_036154084.1;Dbxref=GeneID:277978,GenBank:XP_036009977.1,MGI:MGI:3041195;Name=XP_036009977.1;gbkey=CDS;gene=Exoc3l;product=exocyst complex component 3-like protein isoform X2;protein_id=XP_036009977.1;extra_copy_number=0
CM058248.1	Liftoff	CDS	115387860	115387970	.	-	.	ID=cds-XP_036009977.1;Parent=rna-XM_036154084.1;Dbxref=GeneID:277978,GenBank:XP_036009977.1,MGI:MGI:3041195;Name=XP_036009977.1;gbkey=CDS;gene=Exoc3l;product=exocyst complex component 3-like protein isoform X2;protein_id=XP_036009977.1;extra_copy_number=0
CM058248.1	Liftoff	CDS	115388174	115388274	.	-	.	ID=cds-XP_036009977.1;Parent=rna-XM_036154084.1;Dbxref=GeneID:277978,GenBank:XP_036009977.1,MGI:MGI:3041195;Name=XP_036009977.1;gbkey=CDS;gene=Exoc3l;product=exocyst complex component 3-like protein isoform X2;protein_id=XP_036009977.1;extra_copy_number=0
CM058248.1	Liftoff	CDS	115388377	115388502	.	-	.	ID=cds-XP_036009977.1;Parent=rna-XM_036154084.1;Dbxref=GeneID:277978,GenBank:XP_036009977.1,MGI:MGI:3041195;Name=XP_036009977.1;gbkey=CDS;gene=Exoc3l;product=exocyst complex component 3-like protein isoform X2;protein_id=XP_036009977.1;extra_copy_number=0
CM058248.1	Liftoff	CDS	115388587	115388697	.	-	.	ID=cds-XP_036009977.1;Parent=rna-XM_036154084.1;Dbxref=GeneID:277978,GenBank:XP_036009977.1,MGI:MGI:3041195;Name=XP_036009977.1;gbkey=CDS;gene=Exoc3l;product=exocyst complex component 3-like protein isoform X2;protein_id=XP_036009977.1;extra_copy_number=0
CM058248.1	Liftoff	mRNA	115385448	115393151	.	-	.	ID=rna-XM_036154085.1;Parent=gene-Exoc3l;Dbxref=GeneID:277978,GenBank:XM_036154085.1,MGI:MGI:3041195;Name=XM_036154085.1;gbkey=mRNA;gene=Exoc3l;model_evidence=Supporting evidence includes similarity to: 5 mRNAs%2C 34 ESTs%2C 1 Protein%2C 33 long SRA reads%2C and 100%25 coverage of the annotated genomic feature by RNAseq alignments%2C including 28 samples with support for all annotated introns;product=exocyst complex component 3-like%2C transcript variant X3;transcript_id=XM_036154085.1;matches_ref_protein=True;valid_ORF=True;extra_copy_number=0
CM058248.1	Liftoff	exon	115385448	115385675	.	-	.	ID=exon-XM_036154085.1-12;Parent=rna-XM_036154085.1;Dbxref=GeneID:277978,GenBank:XM_036154085.1,MGI:MGI:3041195;gbkey=mRNA;gene=Exoc3l;product=exocyst complex component 3-like%2C transcript variant X3;transcript_id=XM_036154085.1;extra_copy_number=0
CM058248.1	Liftoff	exon	115385757	115385881	.	-	.	ID=exon-XM_036154085.1-11;Parent=rna-XM_036154085.1;Dbxref=GeneID:277978,GenBank:XM_036154085.1,MGI:MGI:3041195;gbkey=mRNA;gene=Exoc3l;product=exocyst complex component 3-like%2C transcript variant X3;transcript_id=XM_036154085.1;extra_copy_number=0
CM058248.1	Liftoff	exon	115385974	115386129	.	-	.	ID=exon-XM_036154085.1-10;Parent=rna-XM_036154085.1;Dbxref=GeneID:277978,GenBank:XM_036154085.1,MGI:MGI:3041195;gbkey=mRNA;gene=Exoc3l;product=exocyst complex component 3-like%2C transcript variant X3;transcript_id=XM_036154085.1;extra_copy_number=0
CM058248.1	Liftoff	exon	115386207	115386329	.	-	.	ID=exon-XM_036154085.1-9;Parent=rna-XM_036154085.1;Dbxref=GeneID:277978,GenBank:XM_036154085.1,MGI:MGI:3041195;gbkey=mRNA;gene=Exoc3l;product=exocyst complex component 3-like%2C transcript variant X3;transcript_id=XM_036154085.1;extra_copy_number=0
CM058248.1	Liftoff	exon	115386448	115386577	.	-	.	ID=exon-XM_036154085.1-8;Parent=rna-XM_036154085.1;Dbxref=GeneID:277978,GenBank:XM_036154085.1,MGI:MGI:3041195;gbkey=mRNA;gene=Exoc3l;product=exocyst complex component 3-like%2C transcript variant X3;transcript_id=XM_036154085.1;extra_copy_number=0
CM058248.1	Liftoff	exon	115387860	115387970	.	-	.	ID=exon-XM_036154085.1-7;Parent=rna-XM_036154085.1;Dbxref=GeneID:277978,GenBank:XM_036154085.1,MGI:MGI:3041195;gbkey=mRNA;gene=Exoc3l;product=exocyst complex component 3-like%2C transcript variant X3;transcript_id=XM_036154085.1;extra_copy_number=0
CM058248.1	Liftoff	exon	115388174	115388274	.	-	.	ID=exon-XM_036154085.1-6;Parent=rna-XM_036154085.1;Dbxref=GeneID:277978,GenBank:XM_036154085.1,MGI:MGI:3041195;gbkey=mRNA;gene=Exoc3l;product=exocyst complex component 3-like%2C transcript variant X3;transcript_id=XM_036154085.1;extra_copy_number=0
CM058248.1	Liftoff	exon	115388377	115388502	.	-	.	ID=exon-XM_036154085.1-5;Parent=rna-XM_036154085.1;Dbxref=GeneID:277978,GenBank:XM_036154085.1,MGI:MGI:3041195;gbkey=mRNA;gene=Exoc3l;product=exocyst complex component 3-like%2C transcript variant X3;transcript_id=XM_036154085.1;extra_copy_number=0
CM058248.1	Liftoff	exon	115388587	115388704	.	-	.	ID=exon-XM_036154085.1-4;Parent=rna-XM_036154085.1;Dbxref=GeneID:277978,GenBank:XM_036154085.1,MGI:MGI:3041195;gbkey=mRNA;gene=Exoc3l;product=exocyst complex component 3-like%2C transcript variant X3;transcript_id=XM_036154085.1;extra_copy_number=0
CM058248.1	Liftoff	exon	115388777	115389386	.	-	.	ID=exon-XM_036154085.1-3;Parent=rna-XM_036154085.1;Dbxref=GeneID:277978,GenBank:XM_036154085.1,MGI:MGI:3041195;gbkey=mRNA;gene=Exoc3l;product=exocyst complex component 3-like%2C transcript variant X3;transcript_id=XM_036154085.1;extra_copy_number=0
CM058248.1	Liftoff	exon	115390490	115390709	.	-	.	ID=exon-XM_036154085.1-2;Parent=rna-XM_036154085.1;Dbxref=GeneID:277978,GenBank:XM_036154085.1,MGI:MGI:3041195;gbkey=mRNA;gene=Exoc3l;product=exocyst complex component 3-like%2C transcript variant X3;transcript_id=XM_036154085.1;extra_copy_number=0
CM058248.1	Liftoff	exon	115391431	115393151	.	-	.	ID=exon-XM_036154085.1-1;Parent=rna-XM_036154085.1;Dbxref=GeneID:277978,GenBank:XM_036154085.1,MGI:MGI:3041195;gbkey=mRNA;gene=Exoc3l;product=exocyst complex component 3-like%2C transcript variant X3;transcript_id=XM_036154085.1;extra_copy_number=0
CM058248.1	Liftoff	CDS	115385486	115385675	.	-	.	ID=cds-XP_036009978.1;Parent=rna-XM_036154085.1;Dbxref=GeneID:277978,GenBank:XP_036009978.1,MGI:MGI:3041195;Name=XP_036009978.1;gbkey=CDS;gene=Exoc3l;product=exocyst complex component 3-like protein isoform X2;protein_id=XP_036009978.1;extra_copy_number=0
CM058248.1	Liftoff	CDS	115385757	115385881	.	-	.	ID=cds-XP_036009978.1;Parent=rna-XM_036154085.1;Dbxref=GeneID:277978,GenBank:XP_036009978.1,MGI:MGI:3041195;Name=XP_036009978.1;gbkey=CDS;gene=Exoc3l;product=exocyst complex component 3-like protein isoform X2;protein_id=XP_036009978.1;extra_copy_number=0
CM058248.1	Liftoff	CDS	115385974	115386129	.	-	.	ID=cds-XP_036009978.1;Parent=rna-XM_036154085.1;Dbxref=GeneID:277978,GenBank:XP_036009978.1,MGI:MGI:3041195;Name=XP_036009978.1;gbkey=CDS;gene=Exoc3l;product=exocyst complex component 3-like protein isoform X2;protein_id=XP_036009978.1;extra_copy_number=0
CM058248.1	Liftoff	CDS	115386207	115386329	.	-	.	ID=cds-XP_036009978.1;Parent=rna-XM_036154085.1;Dbxref=GeneID:277978,GenBank:XP_036009978.1,MGI:MGI:3041195;Name=XP_036009978.1;gbkey=CDS;gene=Exoc3l;product=exocyst complex component 3-like protein isoform X2;protein_id=XP_036009978.1;extra_copy_number=0
CM058248.1	Liftoff	CDS	115386448	115386577	.	-	.	ID=cds-XP_036009978.1;Parent=rna-XM_036154085.1;Dbxref=GeneID:277978,GenBank:XP_036009978.1,MGI:MGI:3041195;Name=XP_036009978.1;gbkey=CDS;gene=Exoc3l;product=exocyst complex component 3-like protein isoform X2;protein_id=XP_036009978.1;extra_copy_number=0
CM058248.1	Liftoff	CDS	115387860	115387970	.	-	.	ID=cds-XP_036009978.1;Parent=rna-XM_036154085.1;Dbxref=GeneID:277978,GenBank:XP_036009978.1,MGI:MGI:3041195;Name=XP_036009978.1;gbkey=CDS;gene=Exoc3l;product=exocyst complex component 3-like protein isoform X2;protein_id=XP_036009978.1;extra_copy_number=0
CM058248.1	Liftoff	CDS	115388174	115388274	.	-	.	ID=cds-XP_036009978.1;Parent=rna-XM_036154085.1;Dbxref=GeneID:277978,GenBank:XP_036009978.1,MGI:MGI:3041195;Name=XP_036009978.1;gbkey=CDS;gene=Exoc3l;product=exocyst complex component 3-like protein isoform X2;protein_id=XP_036009978.1;extra_copy_number=0
CM058248.1	Liftoff	CDS	115388377	115388502	.	-	.	ID=cds-XP_036009978.1;Parent=rna-XM_036154085.1;Dbxref=GeneID:277978,GenBank:XP_036009978.1,MGI:MGI:3041195;Name=XP_036009978.1;gbkey=CDS;gene=Exoc3l;product=exocyst complex component 3-like protein isoform X2;protein_id=XP_036009978.1;extra_copy_number=0
CM058248.1	Liftoff	CDS	115388587	115388697	.	-	.	ID=cds-XP_036009978.1;Parent=rna-XM_036154085.1;Dbxref=GeneID:277978,GenBank:XP_036009978.1,MGI:MGI:3041195;Name=XP_036009978.1;gbkey=CDS;gene=Exoc3l;product=exocyst complex component 3-like protein isoform X2;protein_id=XP_036009978.1;extra_copy_number=0
CM058248.1	Liftoff	gene	115393188	115400897	.	+	.	ID=gene-E2f4;Dbxref=GeneID:104394,MGI:MGI:103012;Name=E2f4;description=E2F transcription factor 4;gbkey=Gene;gene=E2f4;gene_biotype=protein_coding;gene_synonym=2010111M04Rik;coverage=1.0;sequence_ID=1.0;valid_ORFs=1;extra_copy_number=0;copy_num_ID=gene-E2f4_0
CM058248.1	Liftoff	mRNA	115393188	115400897	.	+	.	ID=rna-NM_148952.1;Parent=gene-E2f4;Dbxref=GeneID:104394,GenBank:NM_148952.1,MGI:MGI:103012;Name=NM_148952.1;gbkey=mRNA;gene=E2f4;product=E2F transcription factor 4;tag=RefSeq Select;transcript_id=NM_148952.1;matches_ref_protein=True;valid_ORF=True;extra_copy_number=0
CM058248.1	Liftoff	exon	115393188	115393400	.	+	.	ID=exon-NM_148952.1-1;Parent=rna-NM_148952.1;Dbxref=GeneID:104394,GenBank:NM_148952.1,MGI:MGI:103012;gbkey=mRNA;gene=E2f4;product=E2F transcription factor 4;tag=RefSeq Select;transcript_id=NM_148952.1;extra_copy_number=0
CM058248.1	Liftoff	exon	115393806	115393915	.	+	.	ID=exon-NM_148952.1-2;Parent=rna-NM_148952.1;Dbxref=GeneID:104394,GenBank:NM_148952.1,MGI:MGI:103012;gbkey=mRNA;gene=E2f4;product=E2F transcription factor 4;tag=RefSeq Select;transcript_id=NM_148952.1;extra_copy_number=0
CM058248.1	Liftoff	exon	115394060	115394221	.	+	.	ID=exon-NM_148952.1-3;Parent=rna-NM_148952.1;Dbxref=GeneID:104394,GenBank:NM_148952.1,MGI:MGI:103012;gbkey=mRNA;gene=E2f4;product=E2F transcription factor 4;tag=RefSeq Select;transcript_id=NM_148952.1;extra_copy_number=0
CM058248.1	Liftoff	exon	115394521	115394564	.	+	.	ID=exon-NM_148952.1-4;Parent=rna-NM_148952.1;Dbxref=GeneID:104394,GenBank:NM_148952.1,MGI:MGI:103012;gbkey=mRNA;gene=E2f4;product=E2F transcription factor 4;tag=RefSeq Select;transcript_id=NM_148952.1;extra_copy_number=0
CM058248.1	Liftoff	exon	115395583	115395644	.	+	.	ID=exon-NM_148952.1-5;Parent=rna-NM_148952.1;Dbxref=GeneID:104394,GenBank:NM_148952.1,MGI:MGI:103012;gbkey=mRNA;gene=E2f4;product=E2F transcription factor 4;tag=RefSeq Select;transcript_id=NM_148952.1;extra_copy_number=0
CM058248.1	Liftoff	exon	115395844	115396141	.	+	.	ID=exon-NM_148952.1-6;Parent=rna-NM_148952.1;Dbxref=GeneID:104394,GenBank:NM_148952.1,MGI:MGI:103012;gbkey=mRNA;gene=E2f4;product=E2F transcription factor 4;tag=RefSeq Select;transcript_id=NM_148952.1;extra_copy_number=0
CM058248.1	Liftoff	exon	115396778	115396990	.	+	.	ID=exon-NM_148952.1-7;Parent=rna-NM_148952.1;Dbxref=GeneID:104394,GenBank:NM_148952.1,MGI:MGI:103012;gbkey=mRNA;gene=E2f4;product=E2F transcription factor 4;tag=RefSeq Select;transcript_id=NM_148952.1;extra_copy_number=0
CM058248.1	Liftoff	exon	115399712	115399759	.	+	.	ID=exon-NM_148952.1-8;Parent=rna-NM_148952.1;Dbxref=GeneID:104394,GenBank:NM_148952.1,MGI:MGI:103012;gbkey=mRNA;gene=E2f4;product=E2F transcription factor 4;tag=RefSeq Select;transcript_id=NM_148952.1;extra_copy_number=0
CM058248.1	Liftoff	exon	115399960	115400004	.	+	.	ID=exon-NM_148952.1-9;Parent=rna-NM_148952.1;Dbxref=GeneID:104394,GenBank:NM_148952.1,MGI:MGI:103012;gbkey=mRNA;gene=E2f4;product=E2F transcription factor 4;tag=RefSeq Select;transcript_id=NM_148952.1;extra_copy_number=0
CM058248.1	Liftoff	exon	115400100	115400897	.	+	.	ID=exon-NM_148952.1-10;Parent=rna-NM_148952.1;Dbxref=GeneID:104394,GenBank:NM_148952.1,MGI:MGI:103012;gbkey=mRNA;gene=E2f4;product=E2F transcription factor 4;tag=RefSeq Select;transcript_id=NM_148952.1;extra_copy_number=0
CM058248.1	Liftoff	CDS	115393266	115393400	.	+	.	ID=cds-NP_683754.1;Parent=rna-NM_148952.1;Dbxref=CCDS:CCDS40456.1,GeneID:104394,GenBank:NP_683754.1,MGI:MGI:103012;Name=NP_683754.1;gbkey=CDS;gene=E2f4;product=transcription factor E2F4;protein_id=NP_683754.1;tag=RefSeq Select;extra_copy_number=0
CM058248.1	Liftoff	CDS	115393806	115393915	.	+	.	ID=cds-NP_683754.1;Parent=rna-NM_148952.1;Dbxref=CCDS:CCDS40456.1,GeneID:104394,GenBank:NP_683754.1,MGI:MGI:103012;Name=NP_683754.1;gbkey=CDS;gene=E2f4;product=transcription factor E2F4;protein_id=NP_683754.1;tag=RefSeq Select;extra_copy_number=0
CM058248.1	Liftoff	CDS	115394060	115394221	.	+	.	ID=cds-NP_683754.1;Parent=rna-NM_148952.1;Dbxref=CCDS:CCDS40456.1,GeneID:104394,GenBank:NP_683754.1,MGI:MGI:103012;Name=NP_683754.1;gbkey=CDS;gene=E2f4;product=transcription factor E2F4;protein_id=NP_683754.1;tag=RefSeq Select;extra_copy_number=0
CM058248.1	Liftoff	CDS	115394521	115394564	.	+	.	ID=cds-NP_683754.1;Parent=rna-NM_148952.1;Dbxref=CCDS:CCDS40456.1,GeneID:104394,GenBank:NP_683754.1,MGI:MGI:103012;Name=NP_683754.1;gbkey=CDS;gene=E2f4;product=transcription factor E2F4;protein_id=NP_683754.1;tag=RefSeq Select;extra_copy_number=0
CM058248.1	Liftoff	CDS	115395583	115395644	.	+	.	ID=cds-NP_683754.1;Parent=rna-NM_148952.1;Dbxref=CCDS:CCDS40456.1,GeneID:104394,GenBank:NP_683754.1,MGI:MGI:103012;Name=NP_683754.1;gbkey=CDS;gene=E2f4;product=transcription factor E2F4;protein_id=NP_683754.1;tag=RefSeq Select;extra_copy_number=0
CM058248.1	Liftoff	CDS	115395844	115396141	.	+	.	ID=cds-NP_683754.1;Parent=rna-NM_148952.1;Dbxref=CCDS:CCDS40456.1,GeneID:104394,GenBank:NP_683754.1,MGI:MGI:103012;Name=NP_683754.1;gbkey=CDS;gene=E2f4;product=transcription factor E2F4;protein_id=NP_683754.1;tag=RefSeq Select;extra_copy_number=0
CM058248.1	Liftoff	CDS	115396778	115396990	.	+	.	ID=cds-NP_683754.1;Parent=rna-NM_148952.1;Dbxref=CCDS:CCDS40456.1,GeneID:104394,GenBank:NP_683754.1,MGI:MGI:103012;Name=NP_683754.1;gbkey=CDS;gene=E2f4;product=transcription factor E2F4;protein_id=NP_683754.1;tag=RefSeq Select;extra_copy_number=0
CM058248.1	Liftoff	CDS	115399712	115399759	.	+	.	ID=cds-NP_683754.1;Parent=rna-NM_148952.1;Dbxref=CCDS:CCDS40456.1,GeneID:104394,GenBank:NP_683754.1,MGI:MGI:103012;Name=NP_683754.1;gbkey=CDS;gene=E2f4;product=transcription factor E2F4;protein_id=NP_683754.1;tag=RefSeq Select;extra_copy_number=0
CM058248.1	Liftoff	CDS	115399960	115400004	.	+	.	ID=cds-NP_683754.1;Parent=rna-NM_148952.1;Dbxref=CCDS:CCDS40456.1,GeneID:104394,GenBank:NP_683754.1,MGI:MGI:103012;Name=NP_683754.1;gbkey=CDS;gene=E2f4;product=transcription factor E2F4;protein_id=NP_683754.1;tag=RefSeq Select;extra_copy_number=0
CM058248.1	Liftoff	CDS	115400100	115400215	.	+	.	ID=cds-NP_683754.1;Parent=rna-NM_148952.1;Dbxref=CCDS:CCDS40456.1,GeneID:104394,GenBank:NP_683754.1,MGI:MGI:103012;Name=NP_683754.1;gbkey=CDS;gene=E2f4;product=transcription factor E2F4;protein_id=NP_683754.1;tag=RefSeq Select;extra_copy_number=0
CM058248.1	Liftoff	match	115394260	115394695	.	+	.	ID=32bdce50-9b80-4bc1-ae87-fcf047d6d25f;Target=NG_153708.1 1 436 +;assembly_bases_aln=436;assembly_bases_seq=436;bit_score=812.459;blast_aligner=1;blast_score=436;common_component=0;e_value=0;filter_score=0;for_remapping=2;gap_count=0;hsp_percent_coverage=100;matchable_bases=436;matched_bases=436;num_ident=436;num_mismatch=0;pct_coverage=100;pct_coverage_hiqual=100;pct_identity_gap=100;pct_identity_gapopen_only=100;pct_identity_ungap=100;rank=1;weighted_identity=1;coverage=1.0;sequence_ID=1.0;extra_copy_number=0;copy_num_ID=32bdce50-9b80-4bc1-ae87-fcf047d6d25f_0
CM058248.1	Liftoff	enhancer	115394360	115394595	.	.	.	ID=id-GeneID:128925976;Dbxref=GeneID:128925976;Note=cis-regulatory module chr8:107822735-107822970 (MGSCv37/mm9 assembly coordinates);experiment=EXISTENCE:reporter gene assay evidence [ECO:0000049][PMID:25872643];function=activates a minimal SCP1 promoter by CapStarr-seq with strong activity in P5424 T cells and weak activity in NIH3T3 fibroblasts {active_cell/tissue: P5424 T cell | NIH3T3};gbkey=regulatory;regulatory_class=enhancer;coverage=1.0;sequence_ID=1.0;extra_copy_number=0;copy_num_ID=id-GeneID:128925976_0
CM058248.1	Liftoff	biological_region	115394360	115394595	.	+	.	ID=id-GeneID:128925976-2;Dbxref=GeneID:128925976;Name=biological region;gbkey=Region;standard_name=CapStarr-seq enhancer MGSCv37_chr8:107822735-107822970;coverage=1.0;sequence_ID=1.0;extra_copy_number=0;copy_num_ID=id-GeneID:128925976-2_0
CM058248.1	Liftoff	gene	115401135	115405522	.	+	.	ID=gene-Elmo3;Dbxref=GeneID:234683,MGI:MGI:2679007;Name=Elmo3;description=engulfment and cell motility 3;gbkey=Gene;gene=Elmo3;gene_biotype=protein_coding;gene_synonym=9930107J06,CED-12,Ced12;coverage=1.0;sequence_ID=1.0;valid_ORFs=5;extra_copy_number=0;copy_num_ID=gene-Elmo3_0
CM058248.1	Liftoff	mRNA	115401135	115405506	.	+	.	ID=rna-NM_172760.4;Parent=gene-Elmo3;Dbxref=GeneID:234683,GenBank:NM_172760.4,MGI:MGI:2679007;Name=NM_172760.4;gbkey=mRNA;gene=Elmo3;product=engulfment and cell motility 3;tag=RefSeq Select;transcript_id=NM_172760.4;matches_ref_protein=True;valid_ORF=True;extra_copy_number=0
CM058248.1	Liftoff	exon	115401135	115401356	.	+	.	ID=exon-NM_172760.4-1;Parent=rna-NM_172760.4;Dbxref=GeneID:234683,GenBank:NM_172760.4,MGI:MGI:2679007;gbkey=mRNA;gene=Elmo3;product=engulfment and cell motility 3;tag=RefSeq Select;transcript_id=NM_172760.4;extra_copy_number=0
CM058248.1	Liftoff	exon	115401494	115401534	.	+	.	ID=exon-NM_172760.4-2;Parent=rna-NM_172760.4;Dbxref=GeneID:234683,GenBank:NM_172760.4,MGI:MGI:2679007;gbkey=mRNA;gene=Elmo3;product=engulfment and cell motility 3;tag=RefSeq Select;transcript_id=NM_172760.4;extra_copy_number=0
CM058248.1	Liftoff	exon	115401643	115401715	.	+	.	ID=exon-NM_172760.4-3;Parent=rna-NM_172760.4;Dbxref=GeneID:234683,GenBank:NM_172760.4,MGI:MGI:2679007;gbkey=mRNA;gene=Elmo3;product=engulfment and cell motility 3;tag=RefSeq Select;transcript_id=NM_172760.4;extra_copy_number=0
CM058248.1	Liftoff	exon	115401906	115401956	.	+	.	ID=exon-NM_172760.4-4;Parent=rna-NM_172760.4;Dbxref=GeneID:234683,GenBank:NM_172760.4,MGI:MGI:2679007;gbkey=mRNA;gene=Elmo3;product=engulfment and cell motility 3;tag=RefSeq Select;transcript_id=NM_172760.4;extra_copy_number=0
CM058248.1	Liftoff	exon	115402124	115402293	.	+	.	ID=exon-NM_172760.4-5;Parent=rna-NM_172760.4;Dbxref=GeneID:234683,GenBank:NM_172760.4,MGI:MGI:2679007;gbkey=mRNA;gene=Elmo3;product=engulfment and cell motility 3;tag=RefSeq Select;transcript_id=NM_172760.4;extra_copy_number=0
CM058248.1	Liftoff	exon	115402382	115402481	.	+	.	ID=exon-NM_172760.4-6;Parent=rna-NM_172760.4;Dbxref=GeneID:234683,GenBank:NM_172760.4,MGI:MGI:2679007;gbkey=mRNA;gene=Elmo3;product=engulfment and cell motility 3;tag=RefSeq Select;transcript_id=NM_172760.4;extra_copy_number=0
CM058248.1	Liftoff	exon	115402567	115402718	.	+	.	ID=exon-NM_172760.4-7;Parent=rna-NM_172760.4;Dbxref=GeneID:234683,GenBank:NM_172760.4,MGI:MGI:2679007;gbkey=mRNA;gene=Elmo3;product=engulfment and cell motility 3;tag=RefSeq Select;transcript_id=NM_172760.4;extra_copy_number=0
CM058248.1	Liftoff	exon	115402817	115402895	.	+	.	ID=exon-NM_172760.4-8;Parent=rna-NM_172760.4;Dbxref=GeneID:234683,GenBank:NM_172760.4,MGI:MGI:2679007;gbkey=mRNA;gene=Elmo3;product=engulfment and cell motility 3;tag=RefSeq Select;transcript_id=NM_172760.4;extra_copy_number=0
CM058248.1	Liftoff	exon	115402992	115403042	.	+	.	ID=exon-NM_172760.4-9;Parent=rna-NM_172760.4;Dbxref=GeneID:234683,GenBank:NM_172760.4,MGI:MGI:2679007;gbkey=mRNA;gene=Elmo3;product=engulfment and cell motility 3;tag=RefSeq Select;transcript_id=NM_172760.4;extra_copy_number=0
CM058248.1	Liftoff	exon	115403124	115403246	.	+	.	ID=exon-NM_172760.4-10;Parent=rna-NM_172760.4;Dbxref=GeneID:234683,GenBank:NM_172760.4,MGI:MGI:2679007;gbkey=mRNA;gene=Elmo3;product=engulfment and cell motility 3;tag=RefSeq Select;transcript_id=NM_172760.4;extra_copy_number=0
CM058248.1	Liftoff	exon	115403331	115403462	.	+	.	ID=exon-NM_172760.4-11;Parent=rna-NM_172760.4;Dbxref=GeneID:234683,GenBank:NM_172760.4,MGI:MGI:2679007;gbkey=mRNA;gene=Elmo3;product=engulfment and cell motility 3;tag=RefSeq Select;transcript_id=NM_172760.4;extra_copy_number=0
CM058248.1	Liftoff	exon	115403563	115403664	.	+	.	ID=exon-NM_172760.4-12;Parent=rna-NM_172760.4;Dbxref=GeneID:234683,GenBank:NM_172760.4,MGI:MGI:2679007;gbkey=mRNA;gene=Elmo3;product=engulfment and cell motility 3;tag=RefSeq Select;transcript_id=NM_172760.4;extra_copy_number=0
CM058248.1	Liftoff	exon	115403761	115403869	.	+	.	ID=exon-NM_172760.4-13;Parent=rna-NM_172760.4;Dbxref=GeneID:234683,GenBank:NM_172760.4,MGI:MGI:2679007;gbkey=mRNA;gene=Elmo3;product=engulfment and cell motility 3;tag=RefSeq Select;transcript_id=NM_172760.4;extra_copy_number=0
CM058248.1	Liftoff	exon	115403978	115404114	.	+	.	ID=exon-NM_172760.4-14;Parent=rna-NM_172760.4;Dbxref=GeneID:234683,GenBank:NM_172760.4,MGI:MGI:2679007;gbkey=mRNA;gene=Elmo3;product=engulfment and cell motility 3;tag=RefSeq Select;transcript_id=NM_172760.4;extra_copy_number=0
CM058248.1	Liftoff	exon	115404201	115404364	.	+	.	ID=exon-NM_172760.4-15;Parent=rna-NM_172760.4;Dbxref=GeneID:234683,GenBank:NM_172760.4,MGI:MGI:2679007;gbkey=mRNA;gene=Elmo3;product=engulfment and cell motility 3;tag=RefSeq Select;transcript_id=NM_172760.4;extra_copy_number=0
CM058248.1	Liftoff	exon	115404451	115404563	.	+	.	ID=exon-NM_172760.4-16;Parent=rna-NM_172760.4;Dbxref=GeneID:234683,GenBank:NM_172760.4,MGI:MGI:2679007;gbkey=mRNA;gene=Elmo3;product=engulfment and cell motility 3;tag=RefSeq Select;transcript_id=NM_172760.4;extra_copy_number=0
CM058248.1	Liftoff	exon	115404643	115404747	.	+	.	ID=exon-NM_172760.4-17;Parent=rna-NM_172760.4;Dbxref=GeneID:234683,GenBank:NM_172760.4,MGI:MGI:2679007;gbkey=mRNA;gene=Elmo3;product=engulfment and cell motility 3;tag=RefSeq Select;transcript_id=NM_172760.4;extra_copy_number=0
CM058248.1	Liftoff	exon	115404854	115404936	.	+	.	ID=exon-NM_172760.4-18;Parent=rna-NM_172760.4;Dbxref=GeneID:234683,GenBank:NM_172760.4,MGI:MGI:2679007;gbkey=mRNA;gene=Elmo3;product=engulfment and cell motility 3;tag=RefSeq Select;transcript_id=NM_172760.4;extra_copy_number=0
CM058248.1	Liftoff	exon	115405022	115405108	.	+	.	ID=exon-NM_172760.4-19;Parent=rna-NM_172760.4;Dbxref=GeneID:234683,GenBank:NM_172760.4,MGI:MGI:2679007;gbkey=mRNA;gene=Elmo3;product=engulfment and cell motility 3;tag=RefSeq Select;transcript_id=NM_172760.4;extra_copy_number=0
CM058248.1	Liftoff	exon	115405194	115405506	.	+	.	ID=exon-NM_172760.4-20;Parent=rna-NM_172760.4;Dbxref=GeneID:234683,GenBank:NM_172760.4,MGI:MGI:2679007;gbkey=mRNA;gene=Elmo3;product=engulfment and cell motility 3;tag=RefSeq Select;transcript_id=NM_172760.4;extra_copy_number=0
CM058248.1	Liftoff	CDS	115401279	115401356	.	+	.	ID=cds-NP_766348.3;Parent=rna-NM_172760.4;Dbxref=CCDS:CCDS22598.1,GeneID:234683,GenBank:NP_766348.3,MGI:MGI:2679007;Name=NP_766348.3;gbkey=CDS;gene=Elmo3;product=engulfment and cell motility protein 3;protein_id=NP_766348.3;tag=RefSeq Select;extra_copy_number=0
CM058248.1	Liftoff	CDS	115401494	115401534	.	+	.	ID=cds-NP_766348.3;Parent=rna-NM_172760.4;Dbxref=CCDS:CCDS22598.1,GeneID:234683,GenBank:NP_766348.3,MGI:MGI:2679007;Name=NP_766348.3;gbkey=CDS;gene=Elmo3;product=engulfment and cell motility protein 3;protein_id=NP_766348.3;tag=RefSeq Select;extra_copy_number=0
CM058248.1	Liftoff	CDS	115401643	115401715	.	+	.	ID=cds-NP_766348.3;Parent=rna-NM_172760.4;Dbxref=CCDS:CCDS22598.1,GeneID:234683,GenBank:NP_766348.3,MGI:MGI:2679007;Name=NP_766348.3;gbkey=CDS;gene=Elmo3;product=engulfment and cell motility protein 3;protein_id=NP_766348.3;tag=RefSeq Select;extra_copy_number=0
CM058248.1	Liftoff	CDS	115401906	115401956	.	+	.	ID=cds-NP_766348.3;Parent=rna-NM_172760.4;Dbxref=CCDS:CCDS22598.1,GeneID:234683,GenBank:NP_766348.3,MGI:MGI:2679007;Name=NP_766348.3;gbkey=CDS;gene=Elmo3;product=engulfment and cell motility protein 3;protein_id=NP_766348.3;tag=RefSeq Select;extra_copy_number=0
CM058248.1	Liftoff	CDS	115402124	115402293	.	+	.	ID=cds-NP_766348.3;Parent=rna-NM_172760.4;Dbxref=CCDS:CCDS22598.1,GeneID:234683,GenBank:NP_766348.3,MGI:MGI:2679007;Name=NP_766348.3;gbkey=CDS;gene=Elmo3;product=engulfment and cell motility protein 3;protein_id=NP_766348.3;tag=RefSeq Select;extra_copy_number=0
CM058248.1	Liftoff	CDS	115402382	115402481	.	+	.	ID=cds-NP_766348.3;Parent=rna-NM_172760.4;Dbxref=CCDS:CCDS22598.1,GeneID:234683,GenBank:NP_766348.3,MGI:MGI:2679007;Name=NP_766348.3;gbkey=CDS;gene=Elmo3;product=engulfment and cell motility protein 3;protein_id=NP_766348.3;tag=RefSeq Select;extra_copy_number=0
CM058248.1	Liftoff	CDS	115402567	115402718	.	+	.	ID=cds-NP_766348.3;Parent=rna-NM_172760.4;Dbxref=CCDS:CCDS22598.1,GeneID:234683,GenBank:NP_766348.3,MGI:MGI:2679007;Name=NP_766348.3;gbkey=CDS;gene=Elmo3;product=engulfment and cell motility protein 3;protein_id=NP_766348.3;tag=RefSeq Select;extra_copy_number=0
CM058248.1	Liftoff	CDS	115402817	115402895	.	+	.	ID=cds-NP_766348.3;Parent=rna-NM_172760.4;Dbxref=CCDS:CCDS22598.1,GeneID:234683,GenBank:NP_766348.3,MGI:MGI:2679007;Name=NP_766348.3;gbkey=CDS;gene=Elmo3;product=engulfment and cell motility protein 3;protein_id=NP_766348.3;tag=RefSeq Select;extra_copy_number=0
CM058248.1	Liftoff	CDS	115402992	115403042	.	+	.	ID=cds-NP_766348.3;Parent=rna-NM_172760.4;Dbxref=CCDS:CCDS22598.1,GeneID:234683,GenBank:NP_766348.3,MGI:MGI:2679007;Name=NP_766348.3;gbkey=CDS;gene=Elmo3;product=engulfment and cell motility protein 3;protein_id=NP_766348.3;tag=RefSeq Select;extra_copy_number=0
CM058248.1	Liftoff	CDS	115403124	115403246	.	+	.	ID=cds-NP_766348.3;Parent=rna-NM_172760.4;Dbxref=CCDS:CCDS22598.1,GeneID:234683,GenBank:NP_766348.3,MGI:MGI:2679007;Name=NP_766348.3;gbkey=CDS;gene=Elmo3;product=engulfment and cell motility protein 3;protein_id=NP_766348.3;tag=RefSeq Select;extra_copy_number=0
CM058248.1	Liftoff	CDS	115403331	115403462	.	+	.	ID=cds-NP_766348.3;Parent=rna-NM_172760.4;Dbxref=CCDS:CCDS22598.1,GeneID:234683,GenBank:NP_766348.3,MGI:MGI:2679007;Name=NP_766348.3;gbkey=CDS;gene=Elmo3;product=engulfment and cell motility protein 3;protein_id=NP_766348.3;tag=RefSeq Select;extra_copy_number=0
CM058248.1	Liftoff	CDS	115403563	115403664	.	+	.	ID=cds-NP_766348.3;Parent=rna-NM_172760.4;Dbxref=CCDS:CCDS22598.1,GeneID:234683,GenBank:NP_766348.3,MGI:MGI:2679007;Name=NP_766348.3;gbkey=CDS;gene=Elmo3;product=engulfment and cell motility protein 3;protein_id=NP_766348.3;tag=RefSeq Select;extra_copy_number=0
CM058248.1	Liftoff	CDS	115403761	115403869	.	+	.	ID=cds-NP_766348.3;Parent=rna-NM_172760.4;Dbxref=CCDS:CCDS22598.1,GeneID:234683,GenBank:NP_766348.3,MGI:MGI:2679007;Name=NP_766348.3;gbkey=CDS;gene=Elmo3;product=engulfment and cell motility protein 3;protein_id=NP_766348.3;tag=RefSeq Select;extra_copy_number=0
CM058248.1	Liftoff	CDS	115403978	115404114	.	+	.	ID=cds-NP_766348.3;Parent=rna-NM_172760.4;Dbxref=CCDS:CCDS22598.1,GeneID:234683,GenBank:NP_766348.3,MGI:MGI:2679007;Name=NP_766348.3;gbkey=CDS;gene=Elmo3;product=engulfment and cell motility protein 3;protein_id=NP_766348.3;tag=RefSeq Select;extra_copy_number=0
CM058248.1	Liftoff	CDS	115404201	115404364	.	+	.	ID=cds-NP_766348.3;Parent=rna-NM_172760.4;Dbxref=CCDS:CCDS22598.1,GeneID:234683,GenBank:NP_766348.3,MGI:MGI:2679007;Name=NP_766348.3;gbkey=CDS;gene=Elmo3;product=engulfment and cell motility protein 3;protein_id=NP_766348.3;tag=RefSeq Select;extra_copy_number=0
CM058248.1	Liftoff	CDS	115404451	115404563	.	+	.	ID=cds-NP_766348.3;Parent=rna-NM_172760.4;Dbxref=CCDS:CCDS22598.1,GeneID:234683,GenBank:NP_766348.3,MGI:MGI:2679007;Name=NP_766348.3;gbkey=CDS;gene=Elmo3;product=engulfment and cell motility protein 3;protein_id=NP_766348.3;tag=RefSeq Select;extra_copy_number=0
CM058248.1	Liftoff	CDS	115404643	115404747	.	+	.	ID=cds-NP_766348.3;Parent=rna-NM_172760.4;Dbxref=CCDS:CCDS22598.1,GeneID:234683,GenBank:NP_766348.3,MGI:MGI:2679007;Name=NP_766348.3;gbkey=CDS;gene=Elmo3;product=engulfment and cell motility protein 3;protein_id=NP_766348.3;tag=RefSeq Select;extra_copy_number=0
CM058248.1	Liftoff	CDS	115404854	115404936	.	+	.	ID=cds-NP_766348.3;Parent=rna-NM_172760.4;Dbxref=CCDS:CCDS22598.1,GeneID:234683,GenBank:NP_766348.3,MGI:MGI:2679007;Name=NP_766348.3;gbkey=CDS;gene=Elmo3;product=engulfment and cell motility protein 3;protein_id=NP_766348.3;tag=RefSeq Select;extra_copy_number=0
CM058248.1	Liftoff	CDS	115405022	115405108	.	+	.	ID=cds-NP_766348.3;Parent=rna-NM_172760.4;Dbxref=CCDS:CCDS22598.1,GeneID:234683,GenBank:NP_766348.3,MGI:MGI:2679007;Name=NP_766348.3;gbkey=CDS;gene=Elmo3;product=engulfment and cell motility protein 3;protein_id=NP_766348.3;tag=RefSeq Select;extra_copy_number=0
CM058248.1	Liftoff	CDS	115405194	115405406	.	+	.	ID=cds-NP_766348.3;Parent=rna-NM_172760.4;Dbxref=CCDS:CCDS22598.1,GeneID:234683,GenBank:NP_766348.3,MGI:MGI:2679007;Name=NP_766348.3;gbkey=CDS;gene=Elmo3;product=engulfment and cell motility protein 3;protein_id=NP_766348.3;tag=RefSeq Select;extra_copy_number=0
CM058248.1	Liftoff	mRNA	115401143	115405522	.	+	.	ID=rna-XM_030243498.2;Parent=gene-Elmo3;Dbxref=GeneID:234683,GenBank:XM_030243498.2,MGI:MGI:2679007;Name=XM_030243498.2;gbkey=mRNA;gene=Elmo3;model_evidence=Supporting evidence includes similarity to: 33 ESTs%2C 1 Protein%2C 35 long SRA reads%2C and 100%25 coverage of the annotated genomic feature by RNAseq alignments%2C including 31 samples with support for all annotated introns;product=engulfment and cell motility 3%2C transcript variant X1;transcript_id=XM_030243498.2;matches_ref_protein=True;valid_ORF=True;extra_copy_number=0
CM058248.1	Liftoff	exon	115401143	115401356	.	+	.	ID=exon-XM_030243498.2-1;Parent=rna-XM_030243498.2;Dbxref=GeneID:234683,GenBank:XM_030243498.2,MGI:MGI:2679007;gbkey=mRNA;gene=Elmo3;product=engulfment and cell motility 3%2C transcript variant X1;transcript_id=XM_030243498.2;extra_copy_number=0
CM058248.1	Liftoff	exon	115401494	115401534	.	+	.	ID=exon-XM_030243498.2-2;Parent=rna-XM_030243498.2;Dbxref=GeneID:234683,GenBank:XM_030243498.2,MGI:MGI:2679007;gbkey=mRNA;gene=Elmo3;product=engulfment and cell motility 3%2C transcript variant X1;transcript_id=XM_030243498.2;extra_copy_number=0
CM058248.1	Liftoff	exon	115401643	115401715	.	+	.	ID=exon-XM_030243498.2-3;Parent=rna-XM_030243498.2;Dbxref=GeneID:234683,GenBank:XM_030243498.2,MGI:MGI:2679007;gbkey=mRNA;gene=Elmo3;product=engulfment and cell motility 3%2C transcript variant X1;transcript_id=XM_030243498.2;extra_copy_number=0
CM058248.1	Liftoff	exon	115401906	115401956	.	+	.	ID=exon-XM_030243498.2-4;Parent=rna-XM_030243498.2;Dbxref=GeneID:234683,GenBank:XM_030243498.2,MGI:MGI:2679007;gbkey=mRNA;gene=Elmo3;product=engulfment and cell motility 3%2C transcript variant X1;transcript_id=XM_030243498.2;extra_copy_number=0
CM058248.1	Liftoff	exon	115402124	115402293	.	+	.	ID=exon-XM_030243498.2-5;Parent=rna-XM_030243498.2;Dbxref=GeneID:234683,GenBank:XM_030243498.2,MGI:MGI:2679007;gbkey=mRNA;gene=Elmo3;product=engulfment and cell motility 3%2C transcript variant X1;transcript_id=XM_030243498.2;extra_copy_number=0
CM058248.1	Liftoff	exon	115402382	115402481	.	+	.	ID=exon-XM_030243498.2-6;Parent=rna-XM_030243498.2;Dbxref=GeneID:234683,GenBank:XM_030243498.2,MGI:MGI:2679007;gbkey=mRNA;gene=Elmo3;product=engulfment and cell motility 3%2C transcript variant X1;transcript_id=XM_030243498.2;extra_copy_number=0
CM058248.1	Liftoff	exon	115402567	115402718	.	+	.	ID=exon-XM_030243498.2-7;Parent=rna-XM_030243498.2;Dbxref=GeneID:234683,GenBank:XM_030243498.2,MGI:MGI:2679007;gbkey=mRNA;gene=Elmo3;product=engulfment and cell motility 3%2C transcript variant X1;transcript_id=XM_030243498.2;extra_copy_number=0
CM058248.1	Liftoff	exon	115402817	115402895	.	+	.	ID=exon-XM_030243498.2-8;Parent=rna-XM_030243498.2;Dbxref=GeneID:234683,GenBank:XM_030243498.2,MGI:MGI:2679007;gbkey=mRNA;gene=Elmo3;product=engulfment and cell motility 3%2C transcript variant X1;transcript_id=XM_030243498.2;extra_copy_number=0
CM058248.1	Liftoff	exon	115402992	115403246	.	+	.	ID=exon-XM_030243498.2-9;Parent=rna-XM_030243498.2;Dbxref=GeneID:234683,GenBank:XM_030243498.2,MGI:MGI:2679007;gbkey=mRNA;gene=Elmo3;product=engulfment and cell motility 3%2C transcript variant X1;transcript_id=XM_030243498.2;extra_copy_number=0
CM058248.1	Liftoff	exon	115403331	115403462	.	+	.	ID=exon-XM_030243498.2-10;Parent=rna-XM_030243498.2;Dbxref=GeneID:234683,GenBank:XM_030243498.2,MGI:MGI:2679007;gbkey=mRNA;gene=Elmo3;product=engulfment and cell motility 3%2C transcript variant X1;transcript_id=XM_030243498.2;extra_copy_number=0
CM058248.1	Liftoff	exon	115403563	115403664	.	+	.	ID=exon-XM_030243498.2-11;Parent=rna-XM_030243498.2;Dbxref=GeneID:234683,GenBank:XM_030243498.2,MGI:MGI:2679007;gbkey=mRNA;gene=Elmo3;product=engulfment and cell motility 3%2C transcript variant X1;transcript_id=XM_030243498.2;extra_copy_number=0
CM058248.1	Liftoff	exon	115403761	115403869	.	+	.	ID=exon-XM_030243498.2-12;Parent=rna-XM_030243498.2;Dbxref=GeneID:234683,GenBank:XM_030243498.2,MGI:MGI:2679007;gbkey=mRNA;gene=Elmo3;product=engulfment and cell motility 3%2C transcript variant X1;transcript_id=XM_030243498.2;extra_copy_number=0
CM058248.1	Liftoff	exon	115403978	115404114	.	+	.	ID=exon-XM_030243498.2-13;Parent=rna-XM_030243498.2;Dbxref=GeneID:234683,GenBank:XM_030243498.2,MGI:MGI:2679007;gbkey=mRNA;gene=Elmo3;product=engulfment and cell motility 3%2C transcript variant X1;transcript_id=XM_030243498.2;extra_copy_number=0
CM058248.1	Liftoff	exon	115404201	115404364	.	+	.	ID=exon-XM_030243498.2-14;Parent=rna-XM_030243498.2;Dbxref=GeneID:234683,GenBank:XM_030243498.2,MGI:MGI:2679007;gbkey=mRNA;gene=Elmo3;product=engulfment and cell motility 3%2C transcript variant X1;transcript_id=XM_030243498.2;extra_copy_number=0
CM058248.1	Liftoff	exon	115404451	115404563	.	+	.	ID=exon-XM_030243498.2-15;Parent=rna-XM_030243498.2;Dbxref=GeneID:234683,GenBank:XM_030243498.2,MGI:MGI:2679007;gbkey=mRNA;gene=Elmo3;product=engulfment and cell motility 3%2C transcript variant X1;transcript_id=XM_030243498.2;extra_copy_number=0
CM058248.1	Liftoff	exon	115404643	115404747	.	+	.	ID=exon-XM_030243498.2-16;Parent=rna-XM_030243498.2;Dbxref=GeneID:234683,GenBank:XM_030243498.2,MGI:MGI:2679007;gbkey=mRNA;gene=Elmo3;product=engulfment and cell motility 3%2C transcript variant X1;transcript_id=XM_030243498.2;extra_copy_number=0
CM058248.1	Liftoff	exon	115404854	115404936	.	+	.	ID=exon-XM_030243498.2-17;Parent=rna-XM_030243498.2;Dbxref=GeneID:234683,GenBank:XM_030243498.2,MGI:MGI:2679007;gbkey=mRNA;gene=Elmo3;product=engulfment and cell motility 3%2C transcript variant X1;transcript_id=XM_030243498.2;extra_copy_number=0
CM058248.1	Liftoff	exon	115405022	115405108	.	+	.	ID=exon-XM_030243498.2-18;Parent=rna-XM_030243498.2;Dbxref=GeneID:234683,GenBank:XM_030243498.2,MGI:MGI:2679007;gbkey=mRNA;gene=Elmo3;product=engulfment and cell motility 3%2C transcript variant X1;transcript_id=XM_030243498.2;extra_copy_number=0
CM058248.1	Liftoff	exon	115405194	115405522	.	+	.	ID=exon-XM_030243498.2-19;Parent=rna-XM_030243498.2;Dbxref=GeneID:234683,GenBank:XM_030243498.2,MGI:MGI:2679007;gbkey=mRNA;gene=Elmo3;product=engulfment and cell motility 3%2C transcript variant X1;transcript_id=XM_030243498.2;extra_copy_number=0
CM058248.1	Liftoff	CDS	115401279	115401356	.	+	.	ID=cds-XP_030099358.1;Parent=rna-XM_030243498.2;Dbxref=GeneID:234683,GenBank:XP_030099358.1,MGI:MGI:2679007;Name=XP_030099358.1;gbkey=CDS;gene=Elmo3;product=engulfment and cell motility protein 3 isoform X1;protein_id=XP_030099358.1;extra_copy_number=0
CM058248.1	Liftoff	CDS	115401494	115401534	.	+	.	ID=cds-XP_030099358.1;Parent=rna-XM_030243498.2;Dbxref=GeneID:234683,GenBank:XP_030099358.1,MGI:MGI:2679007;Name=XP_030099358.1;gbkey=CDS;gene=Elmo3;product=engulfment and cell motility protein 3 isoform X1;protein_id=XP_030099358.1;extra_copy_number=0
CM058248.1	Liftoff	CDS	115401643	115401715	.	+	.	ID=cds-XP_030099358.1;Parent=rna-XM_030243498.2;Dbxref=GeneID:234683,GenBank:XP_030099358.1,MGI:MGI:2679007;Name=XP_030099358.1;gbkey=CDS;gene=Elmo3;product=engulfment and cell motility protein 3 isoform X1;protein_id=XP_030099358.1;extra_copy_number=0
CM058248.1	Liftoff	CDS	115401906	115401956	.	+	.	ID=cds-XP_030099358.1;Parent=rna-XM_030243498.2;Dbxref=GeneID:234683,GenBank:XP_030099358.1,MGI:MGI:2679007;Name=XP_030099358.1;gbkey=CDS;gene=Elmo3;product=engulfment and cell motility protein 3 isoform X1;protein_id=XP_030099358.1;extra_copy_number=0
CM058248.1	Liftoff	CDS	115402124	115402293	.	+	.	ID=cds-XP_030099358.1;Parent=rna-XM_030243498.2;Dbxref=GeneID:234683,GenBank:XP_030099358.1,MGI:MGI:2679007;Name=XP_030099358.1;gbkey=CDS;gene=Elmo3;product=engulfment and cell motility protein 3 isoform X1;protein_id=XP_030099358.1;extra_copy_number=0
CM058248.1	Liftoff	CDS	115402382	115402481	.	+	.	ID=cds-XP_030099358.1;Parent=rna-XM_030243498.2;Dbxref=GeneID:234683,GenBank:XP_030099358.1,MGI:MGI:2679007;Name=XP_030099358.1;gbkey=CDS;gene=Elmo3;product=engulfment and cell motility protein 3 isoform X1;protein_id=XP_030099358.1;extra_copy_number=0
CM058248.1	Liftoff	CDS	115402567	115402718	.	+	.	ID=cds-XP_030099358.1;Parent=rna-XM_030243498.2;Dbxref=GeneID:234683,GenBank:XP_030099358.1,MGI:MGI:2679007;Name=XP_030099358.1;gbkey=CDS;gene=Elmo3;product=engulfment and cell motility protein 3 isoform X1;protein_id=XP_030099358.1;extra_copy_number=0
CM058248.1	Liftoff	CDS	115402817	115402895	.	+	.	ID=cds-XP_030099358.1;Parent=rna-XM_030243498.2;Dbxref=GeneID:234683,GenBank:XP_030099358.1,MGI:MGI:2679007;Name=XP_030099358.1;gbkey=CDS;gene=Elmo3;product=engulfment and cell motility protein 3 isoform X1;protein_id=XP_030099358.1;extra_copy_number=0
CM058248.1	Liftoff	CDS	115402992	115403246	.	+	.	ID=cds-XP_030099358.1;Parent=rna-XM_030243498.2;Dbxref=GeneID:234683,GenBank:XP_030099358.1,MGI:MGI:2679007;Name=XP_030099358.1;gbkey=CDS;gene=Elmo3;product=engulfment and cell motility protein 3 isoform X1;protein_id=XP_030099358.1;extra_copy_number=0
CM058248.1	Liftoff	CDS	115403331	115403462	.	+	.	ID=cds-XP_030099358.1;Parent=rna-XM_030243498.2;Dbxref=GeneID:234683,GenBank:XP_030099358.1,MGI:MGI:2679007;Name=XP_030099358.1;gbkey=CDS;gene=Elmo3;product=engulfment and cell motility protein 3 isoform X1;protein_id=XP_030099358.1;extra_copy_number=0
CM058248.1	Liftoff	CDS	115403563	115403664	.	+	.	ID=cds-XP_030099358.1;Parent=rna-XM_030243498.2;Dbxref=GeneID:234683,GenBank:XP_030099358.1,MGI:MGI:2679007;Name=XP_030099358.1;gbkey=CDS;gene=Elmo3;product=engulfment and cell motility protein 3 isoform X1;protein_id=XP_030099358.1;extra_copy_number=0
CM058248.1	Liftoff	CDS	115403761	115403869	.	+	.	ID=cds-XP_030099358.1;Parent=rna-XM_030243498.2;Dbxref=GeneID:234683,GenBank:XP_030099358.1,MGI:MGI:2679007;Name=XP_030099358.1;gbkey=CDS;gene=Elmo3;product=engulfment and cell motility protein 3 isoform X1;protein_id=XP_030099358.1;extra_copy_number=0
CM058248.1	Liftoff	CDS	115403978	115404114	.	+	.	ID=cds-XP_030099358.1;Parent=rna-XM_030243498.2;Dbxref=GeneID:234683,GenBank:XP_030099358.1,MGI:MGI:2679007;Name=XP_030099358.1;gbkey=CDS;gene=Elmo3;product=engulfment and cell motility protein 3 isoform X1;protein_id=XP_030099358.1;extra_copy_number=0
CM058248.1	Liftoff	CDS	115404201	115404364	.	+	.	ID=cds-XP_030099358.1;Parent=rna-XM_030243498.2;Dbxref=GeneID:234683,GenBank:XP_030099358.1,MGI:MGI:2679007;Name=XP_030099358.1;gbkey=CDS;gene=Elmo3;product=engulfment and cell motility protein 3 isoform X1;protein_id=XP_030099358.1;extra_copy_number=0
CM058248.1	Liftoff	CDS	115404451	115404563	.	+	.	ID=cds-XP_030099358.1;Parent=rna-XM_030243498.2;Dbxref=GeneID:234683,GenBank:XP_030099358.1,MGI:MGI:2679007;Name=XP_030099358.1;gbkey=CDS;gene=Elmo3;product=engulfment and cell motility protein 3 isoform X1;protein_id=XP_030099358.1;extra_copy_number=0
CM058248.1	Liftoff	CDS	115404643	115404747	.	+	.	ID=cds-XP_030099358.1;Parent=rna-XM_030243498.2;Dbxref=GeneID:234683,GenBank:XP_030099358.1,MGI:MGI:2679007;Name=XP_030099358.1;gbkey=CDS;gene=Elmo3;product=engulfment and cell motility protein 3 isoform X1;protein_id=XP_030099358.1;extra_copy_number=0
CM058248.1	Liftoff	CDS	115404854	115404936	.	+	.	ID=cds-XP_030099358.1;Parent=rna-XM_030243498.2;Dbxref=GeneID:234683,GenBank:XP_030099358.1,MGI:MGI:2679007;Name=XP_030099358.1;gbkey=CDS;gene=Elmo3;product=engulfment and cell motility protein 3 isoform X1;protein_id=XP_030099358.1;extra_copy_number=0
CM058248.1	Liftoff	CDS	115405022	115405108	.	+	.	ID=cds-XP_030099358.1;Parent=rna-XM_030243498.2;Dbxref=GeneID:234683,GenBank:XP_030099358.1,MGI:MGI:2679007;Name=XP_030099358.1;gbkey=CDS;gene=Elmo3;product=engulfment and cell motility protein 3 isoform X1;protein_id=XP_030099358.1;extra_copy_number=0
CM058248.1	Liftoff	CDS	115405194	115405406	.	+	.	ID=cds-XP_030099358.1;Parent=rna-XM_030243498.2;Dbxref=GeneID:234683,GenBank:XP_030099358.1,MGI:MGI:2679007;Name=XP_030099358.1;gbkey=CDS;gene=Elmo3;product=engulfment and cell motility protein 3 isoform X1;protein_id=XP_030099358.1;extra_copy_number=0
CM058248.1	Liftoff	mRNA	115401143	115405522	.	+	.	ID=rna-XM_030243500.2;Parent=gene-Elmo3;Dbxref=GeneID:234683,GenBank:XM_030243500.2,MGI:MGI:2679007;Name=XM_030243500.2;gbkey=mRNA;gene=Elmo3;model_evidence=Supporting evidence includes similarity to: 33 ESTs%2C 31 long SRA reads%2C and 100%25 coverage of the annotated genomic feature by RNAseq alignments%2C including 26 samples with support for all annotated introns;product=engulfment and cell motility 3%2C transcript variant X4;transcript_id=XM_030243500.2;matches_ref_protein=True;valid_ORF=True;extra_copy_number=0
CM058248.1	Liftoff	exon	115401143	115401356	.	+	.	ID=exon-XM_030243500.2-1;Parent=rna-XM_030243500.2;Dbxref=GeneID:234683,GenBank:XM_030243500.2,MGI:MGI:2679007;gbkey=mRNA;gene=Elmo3;product=engulfment and cell motility 3%2C transcript variant X4;transcript_id=XM_030243500.2;extra_copy_number=0
CM058248.1	Liftoff	exon	115401494	115401534	.	+	.	ID=exon-XM_030243500.2-2;Parent=rna-XM_030243500.2;Dbxref=GeneID:234683,GenBank:XM_030243500.2,MGI:MGI:2679007;gbkey=mRNA;gene=Elmo3;product=engulfment and cell motility 3%2C transcript variant X4;transcript_id=XM_030243500.2;extra_copy_number=0
CM058248.1	Liftoff	exon	115401643	115401715	.	+	.	ID=exon-XM_030243500.2-3;Parent=rna-XM_030243500.2;Dbxref=GeneID:234683,GenBank:XM_030243500.2,MGI:MGI:2679007;gbkey=mRNA;gene=Elmo3;product=engulfment and cell motility 3%2C transcript variant X4;transcript_id=XM_030243500.2;extra_copy_number=0
CM058248.1	Liftoff	exon	115401906	115401956	.	+	.	ID=exon-XM_030243500.2-4;Parent=rna-XM_030243500.2;Dbxref=GeneID:234683,GenBank:XM_030243500.2,MGI:MGI:2679007;gbkey=mRNA;gene=Elmo3;product=engulfment and cell motility 3%2C transcript variant X4;transcript_id=XM_030243500.2;extra_copy_number=0
CM058248.1	Liftoff	exon	115402124	115402293	.	+	.	ID=exon-XM_030243500.2-5;Parent=rna-XM_030243500.2;Dbxref=GeneID:234683,GenBank:XM_030243500.2,MGI:MGI:2679007;gbkey=mRNA;gene=Elmo3;product=engulfment and cell motility 3%2C transcript variant X4;transcript_id=XM_030243500.2;extra_copy_number=0
CM058248.1	Liftoff	exon	115402382	115402481	.	+	.	ID=exon-XM_030243500.2-6;Parent=rna-XM_030243500.2;Dbxref=GeneID:234683,GenBank:XM_030243500.2,MGI:MGI:2679007;gbkey=mRNA;gene=Elmo3;product=engulfment and cell motility 3%2C transcript variant X4;transcript_id=XM_030243500.2;extra_copy_number=0
CM058248.1	Liftoff	exon	115402567	115402718	.	+	.	ID=exon-XM_030243500.2-7;Parent=rna-XM_030243500.2;Dbxref=GeneID:234683,GenBank:XM_030243500.2,MGI:MGI:2679007;gbkey=mRNA;gene=Elmo3;product=engulfment and cell motility 3%2C transcript variant X4;transcript_id=XM_030243500.2;extra_copy_number=0
CM058248.1	Liftoff	exon	115402817	115402895	.	+	.	ID=exon-XM_030243500.2-8;Parent=rna-XM_030243500.2;Dbxref=GeneID:234683,GenBank:XM_030243500.2,MGI:MGI:2679007;gbkey=mRNA;gene=Elmo3;product=engulfment and cell motility 3%2C transcript variant X4;transcript_id=XM_030243500.2;extra_copy_number=0
CM058248.1	Liftoff	exon	115402992	115403246	.	+	.	ID=exon-XM_030243500.2-9;Parent=rna-XM_030243500.2;Dbxref=GeneID:234683,GenBank:XM_030243500.2,MGI:MGI:2679007;gbkey=mRNA;gene=Elmo3;product=engulfment and cell motility 3%2C transcript variant X4;transcript_id=XM_030243500.2;extra_copy_number=0
CM058248.1	Liftoff	exon	115403563	115403664	.	+	.	ID=exon-XM_030243500.2-10;Parent=rna-XM_030243500.2;Dbxref=GeneID:234683,GenBank:XM_030243500.2,MGI:MGI:2679007;gbkey=mRNA;gene=Elmo3;product=engulfment and cell motility 3%2C transcript variant X4;transcript_id=XM_030243500.2;extra_copy_number=0
CM058248.1	Liftoff	exon	115403761	115403869	.	+	.	ID=exon-XM_030243500.2-11;Parent=rna-XM_030243500.2;Dbxref=GeneID:234683,GenBank:XM_030243500.2,MGI:MGI:2679007;gbkey=mRNA;gene=Elmo3;product=engulfment and cell motility 3%2C transcript variant X4;transcript_id=XM_030243500.2;extra_copy_number=0
CM058248.1	Liftoff	exon	115403978	115404114	.	+	.	ID=exon-XM_030243500.2-12;Parent=rna-XM_030243500.2;Dbxref=GeneID:234683,GenBank:XM_030243500.2,MGI:MGI:2679007;gbkey=mRNA;gene=Elmo3;product=engulfment and cell motility 3%2C transcript variant X4;transcript_id=XM_030243500.2;extra_copy_number=0
CM058248.1	Liftoff	exon	115404201	115404364	.	+	.	ID=exon-XM_030243500.2-13;Parent=rna-XM_030243500.2;Dbxref=GeneID:234683,GenBank:XM_030243500.2,MGI:MGI:2679007;gbkey=mRNA;gene=Elmo3;product=engulfment and cell motility 3%2C transcript variant X4;transcript_id=XM_030243500.2;extra_copy_number=0
CM058248.1	Liftoff	exon	115404451	115404563	.	+	.	ID=exon-XM_030243500.2-14;Parent=rna-XM_030243500.2;Dbxref=GeneID:234683,GenBank:XM_030243500.2,MGI:MGI:2679007;gbkey=mRNA;gene=Elmo3;product=engulfment and cell motility 3%2C transcript variant X4;transcript_id=XM_030243500.2;extra_copy_number=0
CM058248.1	Liftoff	exon	115404643	115404747	.	+	.	ID=exon-XM_030243500.2-15;Parent=rna-XM_030243500.2;Dbxref=GeneID:234683,GenBank:XM_030243500.2,MGI:MGI:2679007;gbkey=mRNA;gene=Elmo3;product=engulfment and cell motility 3%2C transcript variant X4;transcript_id=XM_030243500.2;extra_copy_number=0
CM058248.1	Liftoff	exon	115404854	115404936	.	+	.	ID=exon-XM_030243500.2-16;Parent=rna-XM_030243500.2;Dbxref=GeneID:234683,GenBank:XM_030243500.2,MGI:MGI:2679007;gbkey=mRNA;gene=Elmo3;product=engulfment and cell motility 3%2C transcript variant X4;transcript_id=XM_030243500.2;extra_copy_number=0
CM058248.1	Liftoff	exon	115405022	115405108	.	+	.	ID=exon-XM_030243500.2-17;Parent=rna-XM_030243500.2;Dbxref=GeneID:234683,GenBank:XM_030243500.2,MGI:MGI:2679007;gbkey=mRNA;gene=Elmo3;product=engulfment and cell motility 3%2C transcript variant X4;transcript_id=XM_030243500.2;extra_copy_number=0
CM058248.1	Liftoff	exon	115405194	115405522	.	+	.	ID=exon-XM_030243500.2-18;Parent=rna-XM_030243500.2;Dbxref=GeneID:234683,GenBank:XM_030243500.2,MGI:MGI:2679007;gbkey=mRNA;gene=Elmo3;product=engulfment and cell motility 3%2C transcript variant X4;transcript_id=XM_030243500.2;extra_copy_number=0
CM058248.1	Liftoff	CDS	115401279	115401356	.	+	.	ID=cds-XP_030099360.1;Parent=rna-XM_030243500.2;Dbxref=GeneID:234683,GenBank:XP_030099360.1,MGI:MGI:2679007;Name=XP_030099360.1;gbkey=CDS;gene=Elmo3;product=engulfment and cell motility protein 3 isoform X4;protein_id=XP_030099360.1;extra_copy_number=0
CM058248.1	Liftoff	CDS	115401494	115401534	.	+	.	ID=cds-XP_030099360.1;Parent=rna-XM_030243500.2;Dbxref=GeneID:234683,GenBank:XP_030099360.1,MGI:MGI:2679007;Name=XP_030099360.1;gbkey=CDS;gene=Elmo3;product=engulfment and cell motility protein 3 isoform X4;protein_id=XP_030099360.1;extra_copy_number=0
CM058248.1	Liftoff	CDS	115401643	115401715	.	+	.	ID=cds-XP_030099360.1;Parent=rna-XM_030243500.2;Dbxref=GeneID:234683,GenBank:XP_030099360.1,MGI:MGI:2679007;Name=XP_030099360.1;gbkey=CDS;gene=Elmo3;product=engulfment and cell motility protein 3 isoform X4;protein_id=XP_030099360.1;extra_copy_number=0
CM058248.1	Liftoff	CDS	115401906	115401956	.	+	.	ID=cds-XP_030099360.1;Parent=rna-XM_030243500.2;Dbxref=GeneID:234683,GenBank:XP_030099360.1,MGI:MGI:2679007;Name=XP_030099360.1;gbkey=CDS;gene=Elmo3;product=engulfment and cell motility protein 3 isoform X4;protein_id=XP_030099360.1;extra_copy_number=0
CM058248.1	Liftoff	CDS	115402124	115402293	.	+	.	ID=cds-XP_030099360.1;Parent=rna-XM_030243500.2;Dbxref=GeneID:234683,GenBank:XP_030099360.1,MGI:MGI:2679007;Name=XP_030099360.1;gbkey=CDS;gene=Elmo3;product=engulfment and cell motility protein 3 isoform X4;protein_id=XP_030099360.1;extra_copy_number=0
CM058248.1	Liftoff	CDS	115402382	115402481	.	+	.	ID=cds-XP_030099360.1;Parent=rna-XM_030243500.2;Dbxref=GeneID:234683,GenBank:XP_030099360.1,MGI:MGI:2679007;Name=XP_030099360.1;gbkey=CDS;gene=Elmo3;product=engulfment and cell motility protein 3 isoform X4;protein_id=XP_030099360.1;extra_copy_number=0
CM058248.1	Liftoff	CDS	115402567	115402718	.	+	.	ID=cds-XP_030099360.1;Parent=rna-XM_030243500.2;Dbxref=GeneID:234683,GenBank:XP_030099360.1,MGI:MGI:2679007;Name=XP_030099360.1;gbkey=CDS;gene=Elmo3;product=engulfment and cell motility protein 3 isoform X4;protein_id=XP_030099360.1;extra_copy_number=0
CM058248.1	Liftoff	CDS	115402817	115402895	.	+	.	ID=cds-XP_030099360.1;Parent=rna-XM_030243500.2;Dbxref=GeneID:234683,GenBank:XP_030099360.1,MGI:MGI:2679007;Name=XP_030099360.1;gbkey=CDS;gene=Elmo3;product=engulfment and cell motility protein 3 isoform X4;protein_id=XP_030099360.1;extra_copy_number=0
CM058248.1	Liftoff	CDS	115402992	115403246	.	+	.	ID=cds-XP_030099360.1;Parent=rna-XM_030243500.2;Dbxref=GeneID:234683,GenBank:XP_030099360.1,MGI:MGI:2679007;Name=XP_030099360.1;gbkey=CDS;gene=Elmo3;product=engulfment and cell motility protein 3 isoform X4;protein_id=XP_030099360.1;extra_copy_number=0
CM058248.1	Liftoff	CDS	115403563	115403664	.	+	.	ID=cds-XP_030099360.1;Parent=rna-XM_030243500.2;Dbxref=GeneID:234683,GenBank:XP_030099360.1,MGI:MGI:2679007;Name=XP_030099360.1;gbkey=CDS;gene=Elmo3;product=engulfment and cell motility protein 3 isoform X4;protein_id=XP_030099360.1;extra_copy_number=0
CM058248.1	Liftoff	CDS	115403761	115403869	.	+	.	ID=cds-XP_030099360.1;Parent=rna-XM_030243500.2;Dbxref=GeneID:234683,GenBank:XP_030099360.1,MGI:MGI:2679007;Name=XP_030099360.1;gbkey=CDS;gene=Elmo3;product=engulfment and cell motility protein 3 isoform X4;protein_id=XP_030099360.1;extra_copy_number=0
CM058248.1	Liftoff	CDS	115403978	115404114	.	+	.	ID=cds-XP_030099360.1;Parent=rna-XM_030243500.2;Dbxref=GeneID:234683,GenBank:XP_030099360.1,MGI:MGI:2679007;Name=XP_030099360.1;gbkey=CDS;gene=Elmo3;product=engulfment and cell motility protein 3 isoform X4;protein_id=XP_030099360.1;extra_copy_number=0
CM058248.1	Liftoff	CDS	115404201	115404364	.	+	.	ID=cds-XP_030099360.1;Parent=rna-XM_030243500.2;Dbxref=GeneID:234683,GenBank:XP_030099360.1,MGI:MGI:2679007;Name=XP_030099360.1;gbkey=CDS;gene=Elmo3;product=engulfment and cell motility protein 3 isoform X4;protein_id=XP_030099360.1;extra_copy_number=0
CM058248.1	Liftoff	CDS	115404451	115404563	.	+	.	ID=cds-XP_030099360.1;Parent=rna-XM_030243500.2;Dbxref=GeneID:234683,GenBank:XP_030099360.1,MGI:MGI:2679007;Name=XP_030099360.1;gbkey=CDS;gene=Elmo3;product=engulfment and cell motility protein 3 isoform X4;protein_id=XP_030099360.1;extra_copy_number=0
CM058248.1	Liftoff	CDS	115404643	115404747	.	+	.	ID=cds-XP_030099360.1;Parent=rna-XM_030243500.2;Dbxref=GeneID:234683,GenBank:XP_030099360.1,MGI:MGI:2679007;Name=XP_030099360.1;gbkey=CDS;gene=Elmo3;product=engulfment and cell motility protein 3 isoform X4;protein_id=XP_030099360.1;extra_copy_number=0
CM058248.1	Liftoff	CDS	115404854	115404936	.	+	.	ID=cds-XP_030099360.1;Parent=rna-XM_030243500.2;Dbxref=GeneID:234683,GenBank:XP_030099360.1,MGI:MGI:2679007;Name=XP_030099360.1;gbkey=CDS;gene=Elmo3;product=engulfment and cell motility protein 3 isoform X4;protein_id=XP_030099360.1;extra_copy_number=0
CM058248.1	Liftoff	CDS	115405022	115405108	.	+	.	ID=cds-XP_030099360.1;Parent=rna-XM_030243500.2;Dbxref=GeneID:234683,GenBank:XP_030099360.1,MGI:MGI:2679007;Name=XP_030099360.1;gbkey=CDS;gene=Elmo3;product=engulfment and cell motility protein 3 isoform X4;protein_id=XP_030099360.1;extra_copy_number=0
CM058248.1	Liftoff	CDS	115405194	115405406	.	+	.	ID=cds-XP_030099360.1;Parent=rna-XM_030243500.2;Dbxref=GeneID:234683,GenBank:XP_030099360.1,MGI:MGI:2679007;Name=XP_030099360.1;gbkey=CDS;gene=Elmo3;product=engulfment and cell motility protein 3 isoform X4;protein_id=XP_030099360.1;extra_copy_number=0
CM058248.1	Liftoff	mRNA	115401146	115405522	.	+	.	ID=rna-XM_006530890.5;Parent=gene-Elmo3;Dbxref=GeneID:234683,GenBank:XM_006530890.5,MGI:MGI:2679007;Name=XM_006530890.5;gbkey=mRNA;gene=Elmo3;model_evidence=Supporting evidence includes similarity to: 1 mRNA%2C 25 ESTs%2C 1 Protein%2C 35 long SRA reads%2C and 100%25 coverage of the annotated genomic feature by RNAseq alignments%2C including 19 samples with support for all annotated introns;product=engulfment and cell motility 3%2C transcript variant X3;transcript_id=XM_006530890.5;matches_ref_protein=True;valid_ORF=True;extra_copy_number=0
CM058248.1	Liftoff	exon	115401146	115401356	.	+	.	ID=exon-XM_006530890.5-1;Parent=rna-XM_006530890.5;Dbxref=GeneID:234683,GenBank:XM_006530890.5,MGI:MGI:2679007;gbkey=mRNA;gene=Elmo3;product=engulfment and cell motility 3%2C transcript variant X3;transcript_id=XM_006530890.5;extra_copy_number=0
CM058248.1	Liftoff	exon	115401494	115401534	.	+	.	ID=exon-XM_006530890.5-2;Parent=rna-XM_006530890.5;Dbxref=GeneID:234683,GenBank:XM_006530890.5,MGI:MGI:2679007;gbkey=mRNA;gene=Elmo3;product=engulfment and cell motility 3%2C transcript variant X3;transcript_id=XM_006530890.5;extra_copy_number=0
CM058248.1	Liftoff	exon	115401643	115401715	.	+	.	ID=exon-XM_006530890.5-3;Parent=rna-XM_006530890.5;Dbxref=GeneID:234683,GenBank:XM_006530890.5,MGI:MGI:2679007;gbkey=mRNA;gene=Elmo3;product=engulfment and cell motility 3%2C transcript variant X3;transcript_id=XM_006530890.5;extra_copy_number=0
CM058248.1	Liftoff	exon	115402124	115402293	.	+	.	ID=exon-XM_006530890.5-4;Parent=rna-XM_006530890.5;Dbxref=GeneID:234683,GenBank:XM_006530890.5,MGI:MGI:2679007;gbkey=mRNA;gene=Elmo3;product=engulfment and cell motility 3%2C transcript variant X3;transcript_id=XM_006530890.5;extra_copy_number=0
CM058248.1	Liftoff	exon	115402382	115402481	.	+	.	ID=exon-XM_006530890.5-5;Parent=rna-XM_006530890.5;Dbxref=GeneID:234683,GenBank:XM_006530890.5,MGI:MGI:2679007;gbkey=mRNA;gene=Elmo3;product=engulfment and cell motility 3%2C transcript variant X3;transcript_id=XM_006530890.5;extra_copy_number=0
CM058248.1	Liftoff	exon	115402567	115402718	.	+	.	ID=exon-XM_006530890.5-6;Parent=rna-XM_006530890.5;Dbxref=GeneID:234683,GenBank:XM_006530890.5,MGI:MGI:2679007;gbkey=mRNA;gene=Elmo3;product=engulfment and cell motility 3%2C transcript variant X3;transcript_id=XM_006530890.5;extra_copy_number=0
CM058248.1	Liftoff	exon	115402817	115402895	.	+	.	ID=exon-XM_006530890.5-7;Parent=rna-XM_006530890.5;Dbxref=GeneID:234683,GenBank:XM_006530890.5,MGI:MGI:2679007;gbkey=mRNA;gene=Elmo3;product=engulfment and cell motility 3%2C transcript variant X3;transcript_id=XM_006530890.5;extra_copy_number=0
CM058248.1	Liftoff	exon	115402992	115403042	.	+	.	ID=exon-XM_006530890.5-8;Parent=rna-XM_006530890.5;Dbxref=GeneID:234683,GenBank:XM_006530890.5,MGI:MGI:2679007;gbkey=mRNA;gene=Elmo3;product=engulfment and cell motility 3%2C transcript variant X3;transcript_id=XM_006530890.5;extra_copy_number=0
CM058248.1	Liftoff	exon	115403124	115403246	.	+	.	ID=exon-XM_006530890.5-9;Parent=rna-XM_006530890.5;Dbxref=GeneID:234683,GenBank:XM_006530890.5,MGI:MGI:2679007;gbkey=mRNA;gene=Elmo3;product=engulfment and cell motility 3%2C transcript variant X3;transcript_id=XM_006530890.5;extra_copy_number=0
CM058248.1	Liftoff	exon	115403331	115403462	.	+	.	ID=exon-XM_006530890.5-10;Parent=rna-XM_006530890.5;Dbxref=GeneID:234683,GenBank:XM_006530890.5,MGI:MGI:2679007;gbkey=mRNA;gene=Elmo3;product=engulfment and cell motility 3%2C transcript variant X3;transcript_id=XM_006530890.5;extra_copy_number=0
CM058248.1	Liftoff	exon	115403563	115403664	.	+	.	ID=exon-XM_006530890.5-11;Parent=rna-XM_006530890.5;Dbxref=GeneID:234683,GenBank:XM_006530890.5,MGI:MGI:2679007;gbkey=mRNA;gene=Elmo3;product=engulfment and cell motility 3%2C transcript variant X3;transcript_id=XM_006530890.5;extra_copy_number=0
CM058248.1	Liftoff	exon	115403761	115403869	.	+	.	ID=exon-XM_006530890.5-12;Parent=rna-XM_006530890.5;Dbxref=GeneID:234683,GenBank:XM_006530890.5,MGI:MGI:2679007;gbkey=mRNA;gene=Elmo3;product=engulfment and cell motility 3%2C transcript variant X3;transcript_id=XM_006530890.5;extra_copy_number=0
CM058248.1	Liftoff	exon	115403978	115404114	.	+	.	ID=exon-XM_006530890.5-13;Parent=rna-XM_006530890.5;Dbxref=GeneID:234683,GenBank:XM_006530890.5,MGI:MGI:2679007;gbkey=mRNA;gene=Elmo3;product=engulfment and cell motility 3%2C transcript variant X3;transcript_id=XM_006530890.5;extra_copy_number=0
CM058248.1	Liftoff	exon	115404201	115404364	.	+	.	ID=exon-XM_006530890.5-14;Parent=rna-XM_006530890.5;Dbxref=GeneID:234683,GenBank:XM_006530890.5,MGI:MGI:2679007;gbkey=mRNA;gene=Elmo3;product=engulfment and cell motility 3%2C transcript variant X3;transcript_id=XM_006530890.5;extra_copy_number=0
CM058248.1	Liftoff	exon	115404451	115404563	.	+	.	ID=exon-XM_006530890.5-15;Parent=rna-XM_006530890.5;Dbxref=GeneID:234683,GenBank:XM_006530890.5,MGI:MGI:2679007;gbkey=mRNA;gene=Elmo3;product=engulfment and cell motility 3%2C transcript variant X3;transcript_id=XM_006530890.5;extra_copy_number=0
CM058248.1	Liftoff	exon	115404643	115404747	.	+	.	ID=exon-XM_006530890.5-16;Parent=rna-XM_006530890.5;Dbxref=GeneID:234683,GenBank:XM_006530890.5,MGI:MGI:2679007;gbkey=mRNA;gene=Elmo3;product=engulfment and cell motility 3%2C transcript variant X3;transcript_id=XM_006530890.5;extra_copy_number=0
CM058248.1	Liftoff	exon	115404854	115404936	.	+	.	ID=exon-XM_006530890.5-17;Parent=rna-XM_006530890.5;Dbxref=GeneID:234683,GenBank:XM_006530890.5,MGI:MGI:2679007;gbkey=mRNA;gene=Elmo3;product=engulfment and cell motility 3%2C transcript variant X3;transcript_id=XM_006530890.5;extra_copy_number=0
CM058248.1	Liftoff	exon	115405022	115405108	.	+	.	ID=exon-XM_006530890.5-18;Parent=rna-XM_006530890.5;Dbxref=GeneID:234683,GenBank:XM_006530890.5,MGI:MGI:2679007;gbkey=mRNA;gene=Elmo3;product=engulfment and cell motility 3%2C transcript variant X3;transcript_id=XM_006530890.5;extra_copy_number=0
CM058248.1	Liftoff	exon	115405194	115405522	.	+	.	ID=exon-XM_006530890.5-19;Parent=rna-XM_006530890.5;Dbxref=GeneID:234683,GenBank:XM_006530890.5,MGI:MGI:2679007;gbkey=mRNA;gene=Elmo3;product=engulfment and cell motility 3%2C transcript variant X3;transcript_id=XM_006530890.5;extra_copy_number=0
CM058248.1	Liftoff	CDS	115401279	115401356	.	+	.	ID=cds-XP_006530953.1;Parent=rna-XM_006530890.5;Dbxref=GeneID:234683,GenBank:XP_006530953.1,MGI:MGI:2679007;Name=XP_006530953.1;gbkey=CDS;gene=Elmo3;product=engulfment and cell motility protein 3 isoform X3;protein_id=XP_006530953.1;extra_copy_number=0
CM058248.1	Liftoff	CDS	115401494	115401534	.	+	.	ID=cds-XP_006530953.1;Parent=rna-XM_006530890.5;Dbxref=GeneID:234683,GenBank:XP_006530953.1,MGI:MGI:2679007;Name=XP_006530953.1;gbkey=CDS;gene=Elmo3;product=engulfment and cell motility protein 3 isoform X3;protein_id=XP_006530953.1;extra_copy_number=0
CM058248.1	Liftoff	CDS	115401643	115401715	.	+	.	ID=cds-XP_006530953.1;Parent=rna-XM_006530890.5;Dbxref=GeneID:234683,GenBank:XP_006530953.1,MGI:MGI:2679007;Name=XP_006530953.1;gbkey=CDS;gene=Elmo3;product=engulfment and cell motility protein 3 isoform X3;protein_id=XP_006530953.1;extra_copy_number=0
CM058248.1	Liftoff	CDS	115402124	115402293	.	+	.	ID=cds-XP_006530953.1;Parent=rna-XM_006530890.5;Dbxref=GeneID:234683,GenBank:XP_006530953.1,MGI:MGI:2679007;Name=XP_006530953.1;gbkey=CDS;gene=Elmo3;product=engulfment and cell motility protein 3 isoform X3;protein_id=XP_006530953.1;extra_copy_number=0
CM058248.1	Liftoff	CDS	115402382	115402481	.	+	.	ID=cds-XP_006530953.1;Parent=rna-XM_006530890.5;Dbxref=GeneID:234683,GenBank:XP_006530953.1,MGI:MGI:2679007;Name=XP_006530953.1;gbkey=CDS;gene=Elmo3;product=engulfment and cell motility protein 3 isoform X3;protein_id=XP_006530953.1;extra_copy_number=0
CM058248.1	Liftoff	CDS	115402567	115402718	.	+	.	ID=cds-XP_006530953.1;Parent=rna-XM_006530890.5;Dbxref=GeneID:234683,GenBank:XP_006530953.1,MGI:MGI:2679007;Name=XP_006530953.1;gbkey=CDS;gene=Elmo3;product=engulfment and cell motility protein 3 isoform X3;protein_id=XP_006530953.1;extra_copy_number=0
CM058248.1	Liftoff	CDS	115402817	115402895	.	+	.	ID=cds-XP_006530953.1;Parent=rna-XM_006530890.5;Dbxref=GeneID:234683,GenBank:XP_006530953.1,MGI:MGI:2679007;Name=XP_006530953.1;gbkey=CDS;gene=Elmo3;product=engulfment and cell motility protein 3 isoform X3;protein_id=XP_006530953.1;extra_copy_number=0
CM058248.1	Liftoff	CDS	115402992	115403042	.	+	.	ID=cds-XP_006530953.1;Parent=rna-XM_006530890.5;Dbxref=GeneID:234683,GenBank:XP_006530953.1,MGI:MGI:2679007;Name=XP_006530953.1;gbkey=CDS;gene=Elmo3;product=engulfment and cell motility protein 3 isoform X3;protein_id=XP_006530953.1;extra_copy_number=0
CM058248.1	Liftoff	CDS	115403124	115403246	.	+	.	ID=cds-XP_006530953.1;Parent=rna-XM_006530890.5;Dbxref=GeneID:234683,GenBank:XP_006530953.1,MGI:MGI:2679007;Name=XP_006530953.1;gbkey=CDS;gene=Elmo3;product=engulfment and cell motility protein 3 isoform X3;protein_id=XP_006530953.1;extra_copy_number=0
CM058248.1	Liftoff	CDS	115403331	115403462	.	+	.	ID=cds-XP_006530953.1;Parent=rna-XM_006530890.5;Dbxref=GeneID:234683,GenBank:XP_006530953.1,MGI:MGI:2679007;Name=XP_006530953.1;gbkey=CDS;gene=Elmo3;product=engulfment and cell motility protein 3 isoform X3;protein_id=XP_006530953.1;extra_copy_number=0
CM058248.1	Liftoff	CDS	115403563	115403664	.	+	.	ID=cds-XP_006530953.1;Parent=rna-XM_006530890.5;Dbxref=GeneID:234683,GenBank:XP_006530953.1,MGI:MGI:2679007;Name=XP_006530953.1;gbkey=CDS;gene=Elmo3;product=engulfment and cell motility protein 3 isoform X3;protein_id=XP_006530953.1;extra_copy_number=0
CM058248.1	Liftoff	CDS	115403761	115403869	.	+	.	ID=cds-XP_006530953.1;Parent=rna-XM_006530890.5;Dbxref=GeneID:234683,GenBank:XP_006530953.1,MGI:MGI:2679007;Name=XP_006530953.1;gbkey=CDS;gene=Elmo3;product=engulfment and cell motility protein 3 isoform X3;protein_id=XP_006530953.1;extra_copy_number=0
CM058248.1	Liftoff	CDS	115403978	115404114	.	+	.	ID=cds-XP_006530953.1;Parent=rna-XM_006530890.5;Dbxref=GeneID:234683,GenBank:XP_006530953.1,MGI:MGI:2679007;Name=XP_006530953.1;gbkey=CDS;gene=Elmo3;product=engulfment and cell motility protein 3 isoform X3;protein_id=XP_006530953.1;extra_copy_number=0
CM058248.1	Liftoff	CDS	115404201	115404364	.	+	.	ID=cds-XP_006530953.1;Parent=rna-XM_006530890.5;Dbxref=GeneID:234683,GenBank:XP_006530953.1,MGI:MGI:2679007;Name=XP_006530953.1;gbkey=CDS;gene=Elmo3;product=engulfment and cell motility protein 3 isoform X3;protein_id=XP_006530953.1;extra_copy_number=0
CM058248.1	Liftoff	CDS	115404451	115404563	.	+	.	ID=cds-XP_006530953.1;Parent=rna-XM_006530890.5;Dbxref=GeneID:234683,GenBank:XP_006530953.1,MGI:MGI:2679007;Name=XP_006530953.1;gbkey=CDS;gene=Elmo3;product=engulfment and cell motility protein 3 isoform X3;protein_id=XP_006530953.1;extra_copy_number=0
CM058248.1	Liftoff	CDS	115404643	115404747	.	+	.	ID=cds-XP_006530953.1;Parent=rna-XM_006530890.5;Dbxref=GeneID:234683,GenBank:XP_006530953.1,MGI:MGI:2679007;Name=XP_006530953.1;gbkey=CDS;gene=Elmo3;product=engulfment and cell motility protein 3 isoform X3;protein_id=XP_006530953.1;extra_copy_number=0
CM058248.1	Liftoff	CDS	115404854	115404936	.	+	.	ID=cds-XP_006530953.1;Parent=rna-XM_006530890.5;Dbxref=GeneID:234683,GenBank:XP_006530953.1,MGI:MGI:2679007;Name=XP_006530953.1;gbkey=CDS;gene=Elmo3;product=engulfment and cell motility protein 3 isoform X3;protein_id=XP_006530953.1;extra_copy_number=0
CM058248.1	Liftoff	CDS	115405022	115405108	.	+	.	ID=cds-XP_006530953.1;Parent=rna-XM_006530890.5;Dbxref=GeneID:234683,GenBank:XP_006530953.1,MGI:MGI:2679007;Name=XP_006530953.1;gbkey=CDS;gene=Elmo3;product=engulfment and cell motility protein 3 isoform X3;protein_id=XP_006530953.1;extra_copy_number=0
CM058248.1	Liftoff	CDS	115405194	115405406	.	+	.	ID=cds-XP_006530953.1;Parent=rna-XM_006530890.5;Dbxref=GeneID:234683,GenBank:XP_006530953.1,MGI:MGI:2679007;Name=XP_006530953.1;gbkey=CDS;gene=Elmo3;product=engulfment and cell motility protein 3 isoform X3;protein_id=XP_006530953.1;extra_copy_number=0
CM058248.1	Liftoff	mRNA	115401146	115405522	.	+	.	ID=rna-XM_030243499.2;Parent=gene-Elmo3;Dbxref=GeneID:234683,GenBank:XM_030243499.2,MGI:MGI:2679007;Name=XM_030243499.2;gbkey=mRNA;gene=Elmo3;model_evidence=Supporting evidence includes similarity to: 22 ESTs%2C 1 Protein%2C 35 long SRA reads%2C and 100%25 coverage of the annotated genomic feature by RNAseq alignments%2C including 19 samples with support for all annotated introns;product=engulfment and cell motility 3%2C transcript variant X2;transcript_id=XM_030243499.2;matches_ref_protein=True;valid_ORF=True;extra_copy_number=0
CM058248.1	Liftoff	exon	115401146	115401356	.	+	.	ID=exon-XM_030243499.2-1;Parent=rna-XM_030243499.2;Dbxref=GeneID:234683,GenBank:XM_030243499.2,MGI:MGI:2679007;gbkey=mRNA;gene=Elmo3;product=engulfment and cell motility 3%2C transcript variant X2;transcript_id=XM_030243499.2;extra_copy_number=0
CM058248.1	Liftoff	exon	115401494	115401534	.	+	.	ID=exon-XM_030243499.2-2;Parent=rna-XM_030243499.2;Dbxref=GeneID:234683,GenBank:XM_030243499.2,MGI:MGI:2679007;gbkey=mRNA;gene=Elmo3;product=engulfment and cell motility 3%2C transcript variant X2;transcript_id=XM_030243499.2;extra_copy_number=0
CM058248.1	Liftoff	exon	115401643	115401715	.	+	.	ID=exon-XM_030243499.2-3;Parent=rna-XM_030243499.2;Dbxref=GeneID:234683,GenBank:XM_030243499.2,MGI:MGI:2679007;gbkey=mRNA;gene=Elmo3;product=engulfment and cell motility 3%2C transcript variant X2;transcript_id=XM_030243499.2;extra_copy_number=0
CM058248.1	Liftoff	exon	115402124	115402293	.	+	.	ID=exon-XM_030243499.2-4;Parent=rna-XM_030243499.2;Dbxref=GeneID:234683,GenBank:XM_030243499.2,MGI:MGI:2679007;gbkey=mRNA;gene=Elmo3;product=engulfment and cell motility 3%2C transcript variant X2;transcript_id=XM_030243499.2;extra_copy_number=0
CM058248.1	Liftoff	exon	115402382	115402481	.	+	.	ID=exon-XM_030243499.2-5;Parent=rna-XM_030243499.2;Dbxref=GeneID:234683,GenBank:XM_030243499.2,MGI:MGI:2679007;gbkey=mRNA;gene=Elmo3;product=engulfment and cell motility 3%2C transcript variant X2;transcript_id=XM_030243499.2;extra_copy_number=0
CM058248.1	Liftoff	exon	115402567	115402718	.	+	.	ID=exon-XM_030243499.2-6;Parent=rna-XM_030243499.2;Dbxref=GeneID:234683,GenBank:XM_030243499.2,MGI:MGI:2679007;gbkey=mRNA;gene=Elmo3;product=engulfment and cell motility 3%2C transcript variant X2;transcript_id=XM_030243499.2;extra_copy_number=0
CM058248.1	Liftoff	exon	115402817	115402895	.	+	.	ID=exon-XM_030243499.2-7;Parent=rna-XM_030243499.2;Dbxref=GeneID:234683,GenBank:XM_030243499.2,MGI:MGI:2679007;gbkey=mRNA;gene=Elmo3;product=engulfment and cell motility 3%2C transcript variant X2;transcript_id=XM_030243499.2;extra_copy_number=0
CM058248.1	Liftoff	exon	115402992	115403246	.	+	.	ID=exon-XM_030243499.2-8;Parent=rna-XM_030243499.2;Dbxref=GeneID:234683,GenBank:XM_030243499.2,MGI:MGI:2679007;gbkey=mRNA;gene=Elmo3;product=engulfment and cell motility 3%2C transcript variant X2;transcript_id=XM_030243499.2;extra_copy_number=0
CM058248.1	Liftoff	exon	115403331	115403462	.	+	.	ID=exon-XM_030243499.2-9;Parent=rna-XM_030243499.2;Dbxref=GeneID:234683,GenBank:XM_030243499.2,MGI:MGI:2679007;gbkey=mRNA;gene=Elmo3;product=engulfment and cell motility 3%2C transcript variant X2;transcript_id=XM_030243499.2;extra_copy_number=0
CM058248.1	Liftoff	exon	115403563	115403664	.	+	.	ID=exon-XM_030243499.2-10;Parent=rna-XM_030243499.2;Dbxref=GeneID:234683,GenBank:XM_030243499.2,MGI:MGI:2679007;gbkey=mRNA;gene=Elmo3;product=engulfment and cell motility 3%2C transcript variant X2;transcript_id=XM_030243499.2;extra_copy_number=0
CM058248.1	Liftoff	exon	115403761	115403869	.	+	.	ID=exon-XM_030243499.2-11;Parent=rna-XM_030243499.2;Dbxref=GeneID:234683,GenBank:XM_030243499.2,MGI:MGI:2679007;gbkey=mRNA;gene=Elmo3;product=engulfment and cell motility 3%2C transcript variant X2;transcript_id=XM_030243499.2;extra_copy_number=0
CM058248.1	Liftoff	exon	115403978	115404114	.	+	.	ID=exon-XM_030243499.2-12;Parent=rna-XM_030243499.2;Dbxref=GeneID:234683,GenBank:XM_030243499.2,MGI:MGI:2679007;gbkey=mRNA;gene=Elmo3;product=engulfment and cell motility 3%2C transcript variant X2;transcript_id=XM_030243499.2;extra_copy_number=0
CM058248.1	Liftoff	exon	115404201	115404364	.	+	.	ID=exon-XM_030243499.2-13;Parent=rna-XM_030243499.2;Dbxref=GeneID:234683,GenBank:XM_030243499.2,MGI:MGI:2679007;gbkey=mRNA;gene=Elmo3;product=engulfment and cell motility 3%2C transcript variant X2;transcript_id=XM_030243499.2;extra_copy_number=0
CM058248.1	Liftoff	exon	115404451	115404563	.	+	.	ID=exon-XM_030243499.2-14;Parent=rna-XM_030243499.2;Dbxref=GeneID:234683,GenBank:XM_030243499.2,MGI:MGI:2679007;gbkey=mRNA;gene=Elmo3;product=engulfment and cell motility 3%2C transcript variant X2;transcript_id=XM_030243499.2;extra_copy_number=0
CM058248.1	Liftoff	exon	115404643	115404747	.	+	.	ID=exon-XM_030243499.2-15;Parent=rna-XM_030243499.2;Dbxref=GeneID:234683,GenBank:XM_030243499.2,MGI:MGI:2679007;gbkey=mRNA;gene=Elmo3;product=engulfment and cell motility 3%2C transcript variant X2;transcript_id=XM_030243499.2;extra_copy_number=0
CM058248.1	Liftoff	exon	115404854	115404936	.	+	.	ID=exon-XM_030243499.2-16;Parent=rna-XM_030243499.2;Dbxref=GeneID:234683,GenBank:XM_030243499.2,MGI:MGI:2679007;gbkey=mRNA;gene=Elmo3;product=engulfment and cell motility 3%2C transcript variant X2;transcript_id=XM_030243499.2;extra_copy_number=0
CM058248.1	Liftoff	exon	115405022	115405108	.	+	.	ID=exon-XM_030243499.2-17;Parent=rna-XM_030243499.2;Dbxref=GeneID:234683,GenBank:XM_030243499.2,MGI:MGI:2679007;gbkey=mRNA;gene=Elmo3;product=engulfment and cell motility 3%2C transcript variant X2;transcript_id=XM_030243499.2;extra_copy_number=0
CM058248.1	Liftoff	exon	115405194	115405522	.	+	.	ID=exon-XM_030243499.2-18;Parent=rna-XM_030243499.2;Dbxref=GeneID:234683,GenBank:XM_030243499.2,MGI:MGI:2679007;gbkey=mRNA;gene=Elmo3;product=engulfment and cell motility 3%2C transcript variant X2;transcript_id=XM_030243499.2;extra_copy_number=0
CM058248.1	Liftoff	CDS	115401279	115401356	.	+	.	ID=cds-XP_030099359.1;Parent=rna-XM_030243499.2;Dbxref=GeneID:234683,GenBank:XP_030099359.1,MGI:MGI:2679007;Name=XP_030099359.1;gbkey=CDS;gene=Elmo3;product=engulfment and cell motility protein 3 isoform X2;protein_id=XP_030099359.1;extra_copy_number=0
CM058248.1	Liftoff	CDS	115401494	115401534	.	+	.	ID=cds-XP_030099359.1;Parent=rna-XM_030243499.2;Dbxref=GeneID:234683,GenBank:XP_030099359.1,MGI:MGI:2679007;Name=XP_030099359.1;gbkey=CDS;gene=Elmo3;product=engulfment and cell motility protein 3 isoform X2;protein_id=XP_030099359.1;extra_copy_number=0
CM058248.1	Liftoff	CDS	115401643	115401715	.	+	.	ID=cds-XP_030099359.1;Parent=rna-XM_030243499.2;Dbxref=GeneID:234683,GenBank:XP_030099359.1,MGI:MGI:2679007;Name=XP_030099359.1;gbkey=CDS;gene=Elmo3;product=engulfment and cell motility protein 3 isoform X2;protein_id=XP_030099359.1;extra_copy_number=0
CM058248.1	Liftoff	CDS	115402124	115402293	.	+	.	ID=cds-XP_030099359.1;Parent=rna-XM_030243499.2;Dbxref=GeneID:234683,GenBank:XP_030099359.1,MGI:MGI:2679007;Name=XP_030099359.1;gbkey=CDS;gene=Elmo3;product=engulfment and cell motility protein 3 isoform X2;protein_id=XP_030099359.1;extra_copy_number=0
CM058248.1	Liftoff	CDS	115402382	115402481	.	+	.	ID=cds-XP_030099359.1;Parent=rna-XM_030243499.2;Dbxref=GeneID:234683,GenBank:XP_030099359.1,MGI:MGI:2679007;Name=XP_030099359.1;gbkey=CDS;gene=Elmo3;product=engulfment and cell motility protein 3 isoform X2;protein_id=XP_030099359.1;extra_copy_number=0
CM058248.1	Liftoff	CDS	115402567	115402718	.	+	.	ID=cds-XP_030099359.1;Parent=rna-XM_030243499.2;Dbxref=GeneID:234683,GenBank:XP_030099359.1,MGI:MGI:2679007;Name=XP_030099359.1;gbkey=CDS;gene=Elmo3;product=engulfment and cell motility protein 3 isoform X2;protein_id=XP_030099359.1;extra_copy_number=0
CM058248.1	Liftoff	CDS	115402817	115402895	.	+	.	ID=cds-XP_030099359.1;Parent=rna-XM_030243499.2;Dbxref=GeneID:234683,GenBank:XP_030099359.1,MGI:MGI:2679007;Name=XP_030099359.1;gbkey=CDS;gene=Elmo3;product=engulfment and cell motility protein 3 isoform X2;protein_id=XP_030099359.1;extra_copy_number=0
CM058248.1	Liftoff	CDS	115402992	115403246	.	+	.	ID=cds-XP_030099359.1;Parent=rna-XM_030243499.2;Dbxref=GeneID:234683,GenBank:XP_030099359.1,MGI:MGI:2679007;Name=XP_030099359.1;gbkey=CDS;gene=Elmo3;product=engulfment and cell motility protein 3 isoform X2;protein_id=XP_030099359.1;extra_copy_number=0
CM058248.1	Liftoff	CDS	115403331	115403462	.	+	.	ID=cds-XP_030099359.1;Parent=rna-XM_030243499.2;Dbxref=GeneID:234683,GenBank:XP_030099359.1,MGI:MGI:2679007;Name=XP_030099359.1;gbkey=CDS;gene=Elmo3;product=engulfment and cell motility protein 3 isoform X2;protein_id=XP_030099359.1;extra_copy_number=0
CM058248.1	Liftoff	CDS	115403563	115403664	.	+	.	ID=cds-XP_030099359.1;Parent=rna-XM_030243499.2;Dbxref=GeneID:234683,GenBank:XP_030099359.1,MGI:MGI:2679007;Name=XP_030099359.1;gbkey=CDS;gene=Elmo3;product=engulfment and cell motility protein 3 isoform X2;protein_id=XP_030099359.1;extra_copy_number=0
CM058248.1	Liftoff	CDS	115403761	115403869	.	+	.	ID=cds-XP_030099359.1;Parent=rna-XM_030243499.2;Dbxref=GeneID:234683,GenBank:XP_030099359.1,MGI:MGI:2679007;Name=XP_030099359.1;gbkey=CDS;gene=Elmo3;product=engulfment and cell motility protein 3 isoform X2;protein_id=XP_030099359.1;extra_copy_number=0
CM058248.1	Liftoff	CDS	115403978	115404114	.	+	.	ID=cds-XP_030099359.1;Parent=rna-XM_030243499.2;Dbxref=GeneID:234683,GenBank:XP_030099359.1,MGI:MGI:2679007;Name=XP_030099359.1;gbkey=CDS;gene=Elmo3;product=engulfment and cell motility protein 3 isoform X2;protein_id=XP_030099359.1;extra_copy_number=0
CM058248.1	Liftoff	CDS	115404201	115404364	.	+	.	ID=cds-XP_030099359.1;Parent=rna-XM_030243499.2;Dbxref=GeneID:234683,GenBank:XP_030099359.1,MGI:MGI:2679007;Name=XP_030099359.1;gbkey=CDS;gene=Elmo3;product=engulfment and cell motility protein 3 isoform X2;protein_id=XP_030099359.1;extra_copy_number=0
CM058248.1	Liftoff	CDS	115404451	115404563	.	+	.	ID=cds-XP_030099359.1;Parent=rna-XM_030243499.2;Dbxref=GeneID:234683,GenBank:XP_030099359.1,MGI:MGI:2679007;Name=XP_030099359.1;gbkey=CDS;gene=Elmo3;product=engulfment and cell motility protein 3 isoform X2;protein_id=XP_030099359.1;extra_copy_number=0
CM058248.1	Liftoff	CDS	115404643	115404747	.	+	.	ID=cds-XP_030099359.1;Parent=rna-XM_030243499.2;Dbxref=GeneID:234683,GenBank:XP_030099359.1,MGI:MGI:2679007;Name=XP_030099359.1;gbkey=CDS;gene=Elmo3;product=engulfment and cell motility protein 3 isoform X2;protein_id=XP_030099359.1;extra_copy_number=0
CM058248.1	Liftoff	CDS	115404854	115404936	.	+	.	ID=cds-XP_030099359.1;Parent=rna-XM_030243499.2;Dbxref=GeneID:234683,GenBank:XP_030099359.1,MGI:MGI:2679007;Name=XP_030099359.1;gbkey=CDS;gene=Elmo3;product=engulfment and cell motility protein 3 isoform X2;protein_id=XP_030099359.1;extra_copy_number=0
CM058248.1	Liftoff	CDS	115405022	115405108	.	+	.	ID=cds-XP_030099359.1;Parent=rna-XM_030243499.2;Dbxref=GeneID:234683,GenBank:XP_030099359.1,MGI:MGI:2679007;Name=XP_030099359.1;gbkey=CDS;gene=Elmo3;product=engulfment and cell motility protein 3 isoform X2;protein_id=XP_030099359.1;extra_copy_number=0
CM058248.1	Liftoff	CDS	115405194	115405406	.	+	.	ID=cds-XP_030099359.1;Parent=rna-XM_030243499.2;Dbxref=GeneID:234683,GenBank:XP_030099359.1,MGI:MGI:2679007;Name=XP_030099359.1;gbkey=CDS;gene=Elmo3;product=engulfment and cell motility protein 3 isoform X2;protein_id=XP_030099359.1;extra_copy_number=0
CM058248.1	Liftoff	gene	115403893	115403989	.	-	.	ID=gene-Mir328;Dbxref=GeneID:723841,MGI:MGI:3619340,miRBase:MI0000603;Name=Mir328;description=microRNA 328;gbkey=Gene;gene=Mir328;gene_biotype=miRNA;gene_synonym=miR-328,Mirn328,mmu-mir-328;coverage=1.0;sequence_ID=1.0;extra_copy_number=0;copy_num_ID=gene-Mir328_0
CM058248.1	Liftoff	primary_transcript	115403893	115403989	.	-	.	ID=rna-NR_029761.1;Parent=gene-Mir328;Dbxref=GeneID:723841,GenBank:NR_029761.1,MGI:MGI:3619340,miRBase:MI0000603;Name=NR_029761.1;gbkey=precursor_RNA;gene=Mir328;product=microRNA 328;transcript_id=NR_029761.1;extra_copy_number=0
CM058248.1	Liftoff	exon	115403893	115403989	.	-	.	ID=exon-NR_029761.1-1;Parent=rna-NR_029761.1;Dbxref=GeneID:723841,GenBank:NR_029761.1,MGI:MGI:3619340,miRBase:MI0000603;gbkey=precursor_RNA;gene=Mir328;product=microRNA 328;transcript_id=NR_029761.1;extra_copy_number=0
CM058248.1	Liftoff	gene	115407869	115421849	.	-	.	ID=gene-Fbxl9;Dbxref=GeneID:234684,MGI:MGI:2443262;Name=Fbxl9;description=F-box and leucine-rich repeat protein 9;gbkey=Gene;gene=Fbxl9;gene_biotype=protein_coding;gene_synonym=A630024J02Rik,FBL9,Lrrc29;coverage=1.0;sequence_ID=1.0;valid_ORFs=7;extra_copy_number=0;copy_num_ID=gene-Fbxl9_0
CM058248.1	Liftoff	mRNA	115407869	115421797	.	-	.	ID=rna-NM_001368408.1;Parent=gene-Fbxl9;Dbxref=GeneID:234684,GenBank:NM_001368408.1,MGI:MGI:2443262;Name=NM_001368408.1;gbkey=mRNA;gene=Fbxl9;product=F-box and leucine-rich repeat protein 9%2C transcript variant 1;tag=RefSeq Select;transcript_id=NM_001368408.1;matches_ref_protein=True;valid_ORF=True;extra_copy_number=0
CM058248.1	Liftoff	exon	115407869	115408474	.	-	.	ID=exon-NM_001368408.1-7;Parent=rna-NM_001368408.1;Dbxref=GeneID:234684,GenBank:NM_001368408.1,MGI:MGI:2443262;gbkey=mRNA;gene=Fbxl9;product=F-box and leucine-rich repeat protein 9%2C transcript variant 1;tag=RefSeq Select;transcript_id=NM_001368408.1;extra_copy_number=0
CM058248.1	Liftoff	exon	115408574	115408791	.	-	.	ID=exon-NM_001368408.1-6;Parent=rna-NM_001368408.1;Dbxref=GeneID:234684,GenBank:NM_001368408.1,MGI:MGI:2443262;gbkey=mRNA;gene=Fbxl9;product=F-box and leucine-rich repeat protein 9%2C transcript variant 1;tag=RefSeq Select;transcript_id=NM_001368408.1;extra_copy_number=0
CM058248.1	Liftoff	exon	115408950	115409093	.	-	.	ID=exon-NM_001368408.1-5;Parent=rna-NM_001368408.1;Dbxref=GeneID:234684,GenBank:NM_001368408.1,MGI:MGI:2443262;gbkey=mRNA;gene=Fbxl9;product=F-box and leucine-rich repeat protein 9%2C transcript variant 1;tag=RefSeq Select;transcript_id=NM_001368408.1;extra_copy_number=0
CM058248.1	Liftoff	exon	115409210	115409425	.	-	.	ID=exon-NM_001368408.1-4;Parent=rna-NM_001368408.1;Dbxref=GeneID:234684,GenBank:NM_001368408.1,MGI:MGI:2443262;gbkey=mRNA;gene=Fbxl9;product=F-box and leucine-rich repeat protein 9%2C transcript variant 1;tag=RefSeq Select;transcript_id=NM_001368408.1;extra_copy_number=0
CM058248.1	Liftoff	exon	115410605	115411597	.	-	.	ID=exon-NM_001368408.1-3;Parent=rna-NM_001368408.1;Dbxref=GeneID:234684,GenBank:NM_001368408.1,MGI:MGI:2443262;gbkey=mRNA;gene=Fbxl9;product=F-box and leucine-rich repeat protein 9%2C transcript variant 1;tag=RefSeq Select;transcript_id=NM_001368408.1;extra_copy_number=0
CM058248.1	Liftoff	exon	115418794	115418895	.	-	.	ID=exon-NM_001368408.1-2;Parent=rna-NM_001368408.1;Dbxref=GeneID:234684,GenBank:NM_001368408.1,MGI:MGI:2443262;gbkey=mRNA;gene=Fbxl9;product=F-box and leucine-rich repeat protein 9%2C transcript variant 1;tag=RefSeq Select;transcript_id=NM_001368408.1;extra_copy_number=0
CM058248.1	Liftoff	exon	115421756	115421797	.	-	.	ID=exon-NM_001368408.1-1;Parent=rna-NM_001368408.1;Dbxref=GeneID:234684,GenBank:NM_001368408.1,MGI:MGI:2443262;gbkey=mRNA;gene=Fbxl9;product=F-box and leucine-rich repeat protein 9%2C transcript variant 1;tag=RefSeq Select;transcript_id=NM_001368408.1;extra_copy_number=0
CM058248.1	Liftoff	CDS	115408306	115408474	.	-	.	ID=cds-NP_001355337.1;Parent=rna-NM_001368408.1;Dbxref=CCDS:CCDS90448.1,GeneID:234684,GenBank:NP_001355337.1,MGI:MGI:2443262;Name=NP_001355337.1;Note=isoform 1 is encoded by transcript variant 1;gbkey=CDS;gene=Fbxl9;product=leucine-rich repeat-containing protein 29 isoform 1;protein_id=NP_001355337.1;tag=RefSeq Select;extra_copy_number=0
CM058248.1	Liftoff	CDS	115408574	115408791	.	-	.	ID=cds-NP_001355337.1;Parent=rna-NM_001368408.1;Dbxref=CCDS:CCDS90448.1,GeneID:234684,GenBank:NP_001355337.1,MGI:MGI:2443262;Name=NP_001355337.1;Note=isoform 1 is encoded by transcript variant 1;gbkey=CDS;gene=Fbxl9;product=leucine-rich repeat-containing protein 29 isoform 1;protein_id=NP_001355337.1;tag=RefSeq Select;extra_copy_number=0
CM058248.1	Liftoff	CDS	115408950	115409093	.	-	.	ID=cds-NP_001355337.1;Parent=rna-NM_001368408.1;Dbxref=CCDS:CCDS90448.1,GeneID:234684,GenBank:NP_001355337.1,MGI:MGI:2443262;Name=NP_001355337.1;Note=isoform 1 is encoded by transcript variant 1;gbkey=CDS;gene=Fbxl9;product=leucine-rich repeat-containing protein 29 isoform 1;protein_id=NP_001355337.1;tag=RefSeq Select;extra_copy_number=0
CM058248.1	Liftoff	CDS	115409210	115409425	.	-	.	ID=cds-NP_001355337.1;Parent=rna-NM_001368408.1;Dbxref=CCDS:CCDS90448.1,GeneID:234684,GenBank:NP_001355337.1,MGI:MGI:2443262;Name=NP_001355337.1;Note=isoform 1 is encoded by transcript variant 1;gbkey=CDS;gene=Fbxl9;product=leucine-rich repeat-containing protein 29 isoform 1;protein_id=NP_001355337.1;tag=RefSeq Select;extra_copy_number=0
CM058248.1	Liftoff	CDS	115410605	115411597	.	-	.	ID=cds-NP_001355337.1;Parent=rna-NM_001368408.1;Dbxref=CCDS:CCDS90448.1,GeneID:234684,GenBank:NP_001355337.1,MGI:MGI:2443262;Name=NP_001355337.1;Note=isoform 1 is encoded by transcript variant 1;gbkey=CDS;gene=Fbxl9;product=leucine-rich repeat-containing protein 29 isoform 1;protein_id=NP_001355337.1;tag=RefSeq Select;extra_copy_number=0
CM058248.1	Liftoff	CDS	115418794	115418895	.	-	.	ID=cds-NP_001355337.1;Parent=rna-NM_001368408.1;Dbxref=CCDS:CCDS90448.1,GeneID:234684,GenBank:NP_001355337.1,MGI:MGI:2443262;Name=NP_001355337.1;Note=isoform 1 is encoded by transcript variant 1;gbkey=CDS;gene=Fbxl9;product=leucine-rich repeat-containing protein 29 isoform 1;protein_id=NP_001355337.1;tag=RefSeq Select;extra_copy_number=0
CM058248.1	Liftoff	CDS	115421756	115421779	.	-	.	ID=cds-NP_001355337.1;Parent=rna-NM_001368408.1;Dbxref=CCDS:CCDS90448.1,GeneID:234684,GenBank:NP_001355337.1,MGI:MGI:2443262;Name=NP_001355337.1;Note=isoform 1 is encoded by transcript variant 1;gbkey=CDS;gene=Fbxl9;product=leucine-rich repeat-containing protein 29 isoform 1;protein_id=NP_001355337.1;tag=RefSeq Select;extra_copy_number=0
CM058248.1	Liftoff	mRNA	115407869	115421797	.	-	.	ID=rna-NM_001368409.1;Parent=gene-Fbxl9;Dbxref=GeneID:234684,GenBank:NM_001368409.1,MGI:MGI:2443262;Name=NM_001368409.1;gbkey=mRNA;gene=Fbxl9;product=F-box and leucine-rich repeat protein 9%2C transcript variant 2;transcript_id=NM_001368409.1;matches_ref_protein=True;valid_ORF=True;extra_copy_number=0
CM058248.1	Liftoff	exon	115407869	115408474	.	-	.	ID=exon-NM_001368409.1-5;Parent=rna-NM_001368409.1;Dbxref=GeneID:234684,GenBank:NM_001368409.1,MGI:MGI:2443262;gbkey=mRNA;gene=Fbxl9;product=F-box and leucine-rich repeat protein 9%2C transcript variant 2;transcript_id=NM_001368409.1;extra_copy_number=0
CM058248.1	Liftoff	exon	115408574	115408791	.	-	.	ID=exon-NM_001368409.1-4;Parent=rna-NM_001368409.1;Dbxref=GeneID:234684,GenBank:NM_001368409.1,MGI:MGI:2443262;gbkey=mRNA;gene=Fbxl9;product=F-box and leucine-rich repeat protein 9%2C transcript variant 2;transcript_id=NM_001368409.1;extra_copy_number=0
CM058248.1	Liftoff	exon	115410605	115411597	.	-	.	ID=exon-NM_001368409.1-3;Parent=rna-NM_001368409.1;Dbxref=GeneID:234684,GenBank:NM_001368409.1,MGI:MGI:2443262;gbkey=mRNA;gene=Fbxl9;product=F-box and leucine-rich repeat protein 9%2C transcript variant 2;transcript_id=NM_001368409.1;extra_copy_number=0
CM058248.1	Liftoff	exon	115418794	115418895	.	-	.	ID=exon-NM_001368409.1-2;Parent=rna-NM_001368409.1;Dbxref=GeneID:234684,GenBank:NM_001368409.1,MGI:MGI:2443262;gbkey=mRNA;gene=Fbxl9;product=F-box and leucine-rich repeat protein 9%2C transcript variant 2;transcript_id=NM_001368409.1;extra_copy_number=0
CM058248.1	Liftoff	exon	115421756	115421797	.	-	.	ID=exon-NM_001368409.1-1;Parent=rna-NM_001368409.1;Dbxref=GeneID:234684,GenBank:NM_001368409.1,MGI:MGI:2443262;gbkey=mRNA;gene=Fbxl9;product=F-box and leucine-rich repeat protein 9%2C transcript variant 2;transcript_id=NM_001368409.1;extra_copy_number=0
CM058248.1	Liftoff	CDS	115408306	115408474	.	-	.	ID=cds-NP_001355338.1;Parent=rna-NM_001368409.1;Dbxref=GeneID:234684,GenBank:NP_001355338.1,MGI:MGI:2443262;Name=NP_001355338.1;Note=isoform 2 is encoded by transcript variant 2;gbkey=CDS;gene=Fbxl9;product=leucine-rich repeat-containing protein 29 isoform 2;protein_id=NP_001355338.1;extra_copy_number=0
CM058248.1	Liftoff	CDS	115408574	115408791	.	-	.	ID=cds-NP_001355338.1;Parent=rna-NM_001368409.1;Dbxref=GeneID:234684,GenBank:NP_001355338.1,MGI:MGI:2443262;Name=NP_001355338.1;Note=isoform 2 is encoded by transcript variant 2;gbkey=CDS;gene=Fbxl9;product=leucine-rich repeat-containing protein 29 isoform 2;protein_id=NP_001355338.1;extra_copy_number=0
CM058248.1	Liftoff	CDS	115410605	115411597	.	-	.	ID=cds-NP_001355338.1;Parent=rna-NM_001368409.1;Dbxref=GeneID:234684,GenBank:NP_001355338.1,MGI:MGI:2443262;Name=NP_001355338.1;Note=isoform 2 is encoded by transcript variant 2;gbkey=CDS;gene=Fbxl9;product=leucine-rich repeat-containing protein 29 isoform 2;protein_id=NP_001355338.1;extra_copy_number=0
CM058248.1	Liftoff	CDS	115418794	115418895	.	-	.	ID=cds-NP_001355338.1;Parent=rna-NM_001368409.1;Dbxref=GeneID:234684,GenBank:NP_001355338.1,MGI:MGI:2443262;Name=NP_001355338.1;Note=isoform 2 is encoded by transcript variant 2;gbkey=CDS;gene=Fbxl9;product=leucine-rich repeat-containing protein 29 isoform 2;protein_id=NP_001355338.1;extra_copy_number=0
CM058248.1	Liftoff	CDS	115421756	115421779	.	-	.	ID=cds-NP_001355338.1;Parent=rna-NM_001368409.1;Dbxref=GeneID:234684,GenBank:NP_001355338.1,MGI:MGI:2443262;Name=NP_001355338.1;Note=isoform 2 is encoded by transcript variant 2;gbkey=CDS;gene=Fbxl9;product=leucine-rich repeat-containing protein 29 isoform 2;protein_id=NP_001355338.1;extra_copy_number=0
CM058248.1	Liftoff	mRNA	115407869	115421797	.	-	.	ID=rna-NM_177449.4;Parent=gene-Fbxl9;Dbxref=GeneID:234684,GenBank:NM_177449.4,MGI:MGI:2443262;Name=NM_177449.4;gbkey=mRNA;gene=Fbxl9;product=F-box and leucine-rich repeat protein 9%2C transcript variant 3;transcript_id=NM_177449.4;matches_ref_protein=True;valid_ORF=True;extra_copy_number=0
CM058248.1	Liftoff	exon	115407869	115408474	.	-	.	ID=exon-NM_177449.4-5;Parent=rna-NM_177449.4;Dbxref=GeneID:234684,GenBank:NM_177449.4,MGI:MGI:2443262;gbkey=mRNA;gene=Fbxl9;product=F-box and leucine-rich repeat protein 9%2C transcript variant 3;transcript_id=NM_177449.4;extra_copy_number=0
CM058248.1	Liftoff	exon	115408574	115408791	.	-	.	ID=exon-NM_177449.4-4;Parent=rna-NM_177449.4;Dbxref=GeneID:234684,GenBank:NM_177449.4,MGI:MGI:2443262;gbkey=mRNA;gene=Fbxl9;product=F-box and leucine-rich repeat protein 9%2C transcript variant 3;transcript_id=NM_177449.4;extra_copy_number=0
CM058248.1	Liftoff	exon	115410605	115411551	.	-	.	ID=exon-NM_177449.4-3;Parent=rna-NM_177449.4;Dbxref=GeneID:234684,GenBank:NM_177449.4,MGI:MGI:2443262;gbkey=mRNA;gene=Fbxl9;product=F-box and leucine-rich repeat protein 9%2C transcript variant 3;transcript_id=NM_177449.4;extra_copy_number=0
CM058248.1	Liftoff	exon	115418794	115418895	.	-	.	ID=exon-NM_177449.4-2;Parent=rna-NM_177449.4;Dbxref=GeneID:234684,GenBank:NM_177449.4,MGI:MGI:2443262;gbkey=mRNA;gene=Fbxl9;product=F-box and leucine-rich repeat protein 9%2C transcript variant 3;transcript_id=NM_177449.4;extra_copy_number=0
CM058248.1	Liftoff	exon	115421756	115421797	.	-	.	ID=exon-NM_177449.4-1;Parent=rna-NM_177449.4;Dbxref=GeneID:234684,GenBank:NM_177449.4,MGI:MGI:2443262;gbkey=mRNA;gene=Fbxl9;product=F-box and leucine-rich repeat protein 9%2C transcript variant 3;transcript_id=NM_177449.4;extra_copy_number=0
CM058248.1	Liftoff	CDS	115408306	115408474	.	-	.	ID=cds-NP_803232.2;Parent=rna-NM_177449.4;Dbxref=CCDS:CCDS57641.1,GeneID:234684,GenBank:NP_803232.2,MGI:MGI:2443262;Name=NP_803232.2;Note=isoform 3 is encoded by transcript variant 3;gbkey=CDS;gene=Fbxl9;product=leucine-rich repeat-containing protein 29 isoform 3;protein_id=NP_803232.2;extra_copy_number=0
CM058248.1	Liftoff	CDS	115408574	115408791	.	-	.	ID=cds-NP_803232.2;Parent=rna-NM_177449.4;Dbxref=CCDS:CCDS57641.1,GeneID:234684,GenBank:NP_803232.2,MGI:MGI:2443262;Name=NP_803232.2;Note=isoform 3 is encoded by transcript variant 3;gbkey=CDS;gene=Fbxl9;product=leucine-rich repeat-containing protein 29 isoform 3;protein_id=NP_803232.2;extra_copy_number=0
CM058248.1	Liftoff	CDS	115410605	115410718	.	-	.	ID=cds-NP_803232.2;Parent=rna-NM_177449.4;Dbxref=CCDS:CCDS57641.1,GeneID:234684,GenBank:NP_803232.2,MGI:MGI:2443262;Name=NP_803232.2;Note=isoform 3 is encoded by transcript variant 3;gbkey=CDS;gene=Fbxl9;product=leucine-rich repeat-containing protein 29 isoform 3;protein_id=NP_803232.2;extra_copy_number=0
CM058248.1	Liftoff	mRNA	115407869	115421846	.	-	.	ID=rna-XM_006530893.5;Parent=gene-Fbxl9;Dbxref=GeneID:234684,GenBank:XM_006530893.5,MGI:MGI:2443262;Name=XM_006530893.5;gbkey=mRNA;gene=Fbxl9;model_evidence=Supporting evidence includes similarity to: 8 ESTs%2C 6 Proteins%2C 8 long SRA reads%2C and 100%25 coverage of the annotated genomic feature by RNAseq alignments%2C including 25 samples with support for all annotated introns;product=F-box and leucine-rich repeat protein 9%2C transcript variant X1;transcript_id=XM_006530893.5;matches_ref_protein=True;valid_ORF=True;extra_copy_number=0
CM058248.1	Liftoff	exon	115407869	115408186	.	-	.	ID=exon-XM_006530893.5-8;Parent=rna-XM_006530893.5;Dbxref=GeneID:234684,GenBank:XM_006530893.5,MGI:MGI:2443262;gbkey=mRNA;gene=Fbxl9;product=F-box and leucine-rich repeat protein 9%2C transcript variant X1;transcript_id=XM_006530893.5;extra_copy_number=0
CM058248.1	Liftoff	exon	115408300	115408474	.	-	.	ID=exon-XM_006530893.5-7;Parent=rna-XM_006530893.5;Dbxref=GeneID:234684,GenBank:XM_006530893.5,MGI:MGI:2443262;gbkey=mRNA;gene=Fbxl9;product=F-box and leucine-rich repeat protein 9%2C transcript variant X1;transcript_id=XM_006530893.5;extra_copy_number=0
CM058248.1	Liftoff	exon	115408574	115408791	.	-	.	ID=exon-XM_006530893.5-6;Parent=rna-XM_006530893.5;Dbxref=GeneID:234684,GenBank:XM_006530893.5,MGI:MGI:2443262;gbkey=mRNA;gene=Fbxl9;product=F-box and leucine-rich repeat protein 9%2C transcript variant X1;transcript_id=XM_006530893.5;extra_copy_number=0
CM058248.1	Liftoff	exon	115408950	115409093	.	-	.	ID=exon-XM_006530893.5-5;Parent=rna-XM_006530893.5;Dbxref=GeneID:234684,GenBank:XM_006530893.5,MGI:MGI:2443262;gbkey=mRNA;gene=Fbxl9;product=F-box and leucine-rich repeat protein 9%2C transcript variant X1;transcript_id=XM_006530893.5;extra_copy_number=0
CM058248.1	Liftoff	exon	115409210	115409425	.	-	.	ID=exon-XM_006530893.5-4;Parent=rna-XM_006530893.5;Dbxref=GeneID:234684,GenBank:XM_006530893.5,MGI:MGI:2443262;gbkey=mRNA;gene=Fbxl9;product=F-box and leucine-rich repeat protein 9%2C transcript variant X1;transcript_id=XM_006530893.5;extra_copy_number=0
CM058248.1	Liftoff	exon	115410605	115411597	.	-	.	ID=exon-XM_006530893.5-3;Parent=rna-XM_006530893.5;Dbxref=GeneID:234684,GenBank:XM_006530893.5,MGI:MGI:2443262;gbkey=mRNA;gene=Fbxl9;product=F-box and leucine-rich repeat protein 9%2C transcript variant X1;transcript_id=XM_006530893.5;extra_copy_number=0
CM058248.1	Liftoff	exon	115418794	115418895	.	-	.	ID=exon-XM_006530893.5-2;Parent=rna-XM_006530893.5;Dbxref=GeneID:234684,GenBank:XM_006530893.5,MGI:MGI:2443262;gbkey=mRNA;gene=Fbxl9;product=F-box and leucine-rich repeat protein 9%2C transcript variant X1;transcript_id=XM_006530893.5;extra_copy_number=0
CM058248.1	Liftoff	exon	115421756	115421846	.	-	.	ID=exon-XM_006530893.5-1;Parent=rna-XM_006530893.5;Dbxref=GeneID:234684,GenBank:XM_006530893.5,MGI:MGI:2443262;gbkey=mRNA;gene=Fbxl9;product=F-box and leucine-rich repeat protein 9%2C transcript variant X1;transcript_id=XM_006530893.5;extra_copy_number=0
CM058248.1	Liftoff	CDS	115408306	115408474	.	-	.	ID=cds-XP_006530956.1;Parent=rna-XM_006530893.5;Dbxref=GeneID:234684,GenBank:XP_006530956.1,MGI:MGI:2443262;Name=XP_006530956.1;gbkey=CDS;gene=Fbxl9;product=leucine-rich repeat-containing protein 29 isoform X1;protein_id=XP_006530956.1;extra_copy_number=0
CM058248.1	Liftoff	CDS	115408574	115408791	.	-	.	ID=cds-XP_006530956.1;Parent=rna-XM_006530893.5;Dbxref=GeneID:234684,GenBank:XP_006530956.1,MGI:MGI:2443262;Name=XP_006530956.1;gbkey=CDS;gene=Fbxl9;product=leucine-rich repeat-containing protein 29 isoform X1;protein_id=XP_006530956.1;extra_copy_number=0
CM058248.1	Liftoff	CDS	115408950	115409093	.	-	.	ID=cds-XP_006530956.1;Parent=rna-XM_006530893.5;Dbxref=GeneID:234684,GenBank:XP_006530956.1,MGI:MGI:2443262;Name=XP_006530956.1;gbkey=CDS;gene=Fbxl9;product=leucine-rich repeat-containing protein 29 isoform X1;protein_id=XP_006530956.1;extra_copy_number=0
CM058248.1	Liftoff	CDS	115409210	115409425	.	-	.	ID=cds-XP_006530956.1;Parent=rna-XM_006530893.5;Dbxref=GeneID:234684,GenBank:XP_006530956.1,MGI:MGI:2443262;Name=XP_006530956.1;gbkey=CDS;gene=Fbxl9;product=leucine-rich repeat-containing protein 29 isoform X1;protein_id=XP_006530956.1;extra_copy_number=0
CM058248.1	Liftoff	CDS	115410605	115411597	.	-	.	ID=cds-XP_006530956.1;Parent=rna-XM_006530893.5;Dbxref=GeneID:234684,GenBank:XP_006530956.1,MGI:MGI:2443262;Name=XP_006530956.1;gbkey=CDS;gene=Fbxl9;product=leucine-rich repeat-containing protein 29 isoform X1;protein_id=XP_006530956.1;extra_copy_number=0
CM058248.1	Liftoff	CDS	115418794	115418895	.	-	.	ID=cds-XP_006530956.1;Parent=rna-XM_006530893.5;Dbxref=GeneID:234684,GenBank:XP_006530956.1,MGI:MGI:2443262;Name=XP_006530956.1;gbkey=CDS;gene=Fbxl9;product=leucine-rich repeat-containing protein 29 isoform X1;protein_id=XP_006530956.1;extra_copy_number=0
CM058248.1	Liftoff	CDS	115421756	115421779	.	-	.	ID=cds-XP_006530956.1;Parent=rna-XM_006530893.5;Dbxref=GeneID:234684,GenBank:XP_006530956.1,MGI:MGI:2443262;Name=XP_006530956.1;gbkey=CDS;gene=Fbxl9;product=leucine-rich repeat-containing protein 29 isoform X1;protein_id=XP_006530956.1;extra_copy_number=0
CM058248.1	Liftoff	mRNA	115407869	115421849	.	-	.	ID=rna-XM_006530897.3;Parent=gene-Fbxl9;Dbxref=GeneID:234684,GenBank:XM_006530897.3,MGI:MGI:2443262;Name=XM_006530897.3;gbkey=mRNA;gene=Fbxl9;model_evidence=Supporting evidence includes similarity to: 23 ESTs%2C 5 Proteins%2C 27 long SRA reads%2C and 100%25 coverage of the annotated genomic feature by RNAseq alignments%2C including 29 samples with support for all annotated introns;product=F-box and leucine-rich repeat protein 9%2C transcript variant X2;transcript_id=XM_006530897.3;matches_ref_protein=True;valid_ORF=True;extra_copy_number=0
CM058248.1	Liftoff	exon	115407869	115408474	.	-	.	ID=exon-XM_006530897.3-7;Parent=rna-XM_006530897.3;Dbxref=GeneID:234684,GenBank:XM_006530897.3,MGI:MGI:2443262;gbkey=mRNA;gene=Fbxl9;product=F-box and leucine-rich repeat protein 9%2C transcript variant X2;transcript_id=XM_006530897.3;extra_copy_number=0
CM058248.1	Liftoff	exon	115408574	115408791	.	-	.	ID=exon-XM_006530897.3-6;Parent=rna-XM_006530897.3;Dbxref=GeneID:234684,GenBank:XM_006530897.3,MGI:MGI:2443262;gbkey=mRNA;gene=Fbxl9;product=F-box and leucine-rich repeat protein 9%2C transcript variant X2;transcript_id=XM_006530897.3;extra_copy_number=0
CM058248.1	Liftoff	exon	115408950	115409093	.	-	.	ID=exon-XM_006530897.3-5;Parent=rna-XM_006530897.3;Dbxref=GeneID:234684,GenBank:XM_006530897.3,MGI:MGI:2443262;gbkey=mRNA;gene=Fbxl9;product=F-box and leucine-rich repeat protein 9%2C transcript variant X2;transcript_id=XM_006530897.3;extra_copy_number=0
CM058248.1	Liftoff	exon	115409210	115409425	.	-	.	ID=exon-XM_006530897.3-4;Parent=rna-XM_006530897.3;Dbxref=GeneID:234684,GenBank:XM_006530897.3,MGI:MGI:2443262;gbkey=mRNA;gene=Fbxl9;product=F-box and leucine-rich repeat protein 9%2C transcript variant X2;transcript_id=XM_006530897.3;extra_copy_number=0
CM058248.1	Liftoff	exon	115410605	115411551	.	-	.	ID=exon-XM_006530897.3-3;Parent=rna-XM_006530897.3;Dbxref=GeneID:234684,GenBank:XM_006530897.3,MGI:MGI:2443262;gbkey=mRNA;gene=Fbxl9;product=F-box and leucine-rich repeat protein 9%2C transcript variant X2;transcript_id=XM_006530897.3;extra_copy_number=0
CM058248.1	Liftoff	exon	115418794	115418895	.	-	.	ID=exon-XM_006530897.3-2;Parent=rna-XM_006530897.3;Dbxref=GeneID:234684,GenBank:XM_006530897.3,MGI:MGI:2443262;gbkey=mRNA;gene=Fbxl9;product=F-box and leucine-rich repeat protein 9%2C transcript variant X2;transcript_id=XM_006530897.3;extra_copy_number=0
CM058248.1	Liftoff	exon	115421756	115421849	.	-	.	ID=exon-XM_006530897.3-1;Parent=rna-XM_006530897.3;Dbxref=GeneID:234684,GenBank:XM_006530897.3,MGI:MGI:2443262;gbkey=mRNA;gene=Fbxl9;product=F-box and leucine-rich repeat protein 9%2C transcript variant X2;transcript_id=XM_006530897.3;extra_copy_number=0
CM058248.1	Liftoff	CDS	115408306	115408474	.	-	.	ID=cds-XP_006530960.1;Parent=rna-XM_006530897.3;Dbxref=GeneID:234684,GenBank:XP_006530960.1,MGI:MGI:2443262;Name=XP_006530960.1;gbkey=CDS;gene=Fbxl9;product=leucine-rich repeat-containing protein 29 isoform X2;protein_id=XP_006530960.1;extra_copy_number=0
CM058248.1	Liftoff	CDS	115408574	115408791	.	-	.	ID=cds-XP_006530960.1;Parent=rna-XM_006530897.3;Dbxref=GeneID:234684,GenBank:XP_006530960.1,MGI:MGI:2443262;Name=XP_006530960.1;gbkey=CDS;gene=Fbxl9;product=leucine-rich repeat-containing protein 29 isoform X2;protein_id=XP_006530960.1;extra_copy_number=0
CM058248.1	Liftoff	CDS	115408950	115409093	.	-	.	ID=cds-XP_006530960.1;Parent=rna-XM_006530897.3;Dbxref=GeneID:234684,GenBank:XP_006530960.1,MGI:MGI:2443262;Name=XP_006530960.1;gbkey=CDS;gene=Fbxl9;product=leucine-rich repeat-containing protein 29 isoform X2;protein_id=XP_006530960.1;extra_copy_number=0
CM058248.1	Liftoff	CDS	115409210	115409425	.	-	.	ID=cds-XP_006530960.1;Parent=rna-XM_006530897.3;Dbxref=GeneID:234684,GenBank:XP_006530960.1,MGI:MGI:2443262;Name=XP_006530960.1;gbkey=CDS;gene=Fbxl9;product=leucine-rich repeat-containing protein 29 isoform X2;protein_id=XP_006530960.1;extra_copy_number=0
CM058248.1	Liftoff	CDS	115410605	115410718	.	-	.	ID=cds-XP_006530960.1;Parent=rna-XM_006530897.3;Dbxref=GeneID:234684,GenBank:XP_006530960.1,MGI:MGI:2443262;Name=XP_006530960.1;gbkey=CDS;gene=Fbxl9;product=leucine-rich repeat-containing protein 29 isoform X2;protein_id=XP_006530960.1;extra_copy_number=0
CM058248.1	Liftoff	mRNA	115407869	115421805	.	-	.	ID=rna-XM_030243502.1;Parent=gene-Fbxl9;Dbxref=GeneID:234684,GenBank:XM_030243502.1,MGI:MGI:2443262;Name=XM_030243502.1;gbkey=mRNA;gene=Fbxl9;model_evidence=Supporting evidence includes similarity to: 7 ESTs%2C 5 Proteins%2C 8 long SRA reads%2C and 96%25 coverage of the annotated genomic feature by RNAseq alignments%2C including 21 samples with support for all annotated introns;product=F-box and leucine-rich repeat protein 9%2C transcript variant X4;transcript_id=XM_030243502.1;matches_ref_protein=True;valid_ORF=True;extra_copy_number=0
CM058248.1	Liftoff	exon	115407869	115408186	.	-	.	ID=exon-XM_030243502.1-9;Parent=rna-XM_030243502.1;Dbxref=GeneID:234684,GenBank:XM_030243502.1,MGI:MGI:2443262;gbkey=mRNA;gene=Fbxl9;product=F-box and leucine-rich repeat protein 9%2C transcript variant X4;transcript_id=XM_030243502.1;extra_copy_number=0
CM058248.1	Liftoff	exon	115408300	115408474	.	-	.	ID=exon-XM_030243502.1-8;Parent=rna-XM_030243502.1;Dbxref=GeneID:234684,GenBank:XM_030243502.1,MGI:MGI:2443262;gbkey=mRNA;gene=Fbxl9;product=F-box and leucine-rich repeat protein 9%2C transcript variant X4;transcript_id=XM_030243502.1;extra_copy_number=0
CM058248.1	Liftoff	exon	115408574	115408791	.	-	.	ID=exon-XM_030243502.1-7;Parent=rna-XM_030243502.1;Dbxref=GeneID:234684,GenBank:XM_030243502.1,MGI:MGI:2443262;gbkey=mRNA;gene=Fbxl9;product=F-box and leucine-rich repeat protein 9%2C transcript variant X4;transcript_id=XM_030243502.1;extra_copy_number=0
CM058248.1	Liftoff	exon	115408950	115409093	.	-	.	ID=exon-XM_030243502.1-6;Parent=rna-XM_030243502.1;Dbxref=GeneID:234684,GenBank:XM_030243502.1,MGI:MGI:2443262;gbkey=mRNA;gene=Fbxl9;product=F-box and leucine-rich repeat protein 9%2C transcript variant X4;transcript_id=XM_030243502.1;extra_copy_number=0
CM058248.1	Liftoff	exon	115409210	115409425	.	-	.	ID=exon-XM_030243502.1-5;Parent=rna-XM_030243502.1;Dbxref=GeneID:234684,GenBank:XM_030243502.1,MGI:MGI:2443262;gbkey=mRNA;gene=Fbxl9;product=F-box and leucine-rich repeat protein 9%2C transcript variant X4;transcript_id=XM_030243502.1;extra_copy_number=0
CM058248.1	Liftoff	exon	115410605	115411115	.	-	.	ID=exon-XM_030243502.1-4;Parent=rna-XM_030243502.1;Dbxref=GeneID:234684,GenBank:XM_030243502.1,MGI:MGI:2443262;gbkey=mRNA;gene=Fbxl9;product=F-box and leucine-rich repeat protein 9%2C transcript variant X4;transcript_id=XM_030243502.1;extra_copy_number=0
CM058248.1	Liftoff	exon	115411475	115411551	.	-	.	ID=exon-XM_030243502.1-3;Parent=rna-XM_030243502.1;Dbxref=GeneID:234684,GenBank:XM_030243502.1,MGI:MGI:2443262;gbkey=mRNA;gene=Fbxl9;product=F-box and leucine-rich repeat protein 9%2C transcript variant X4;transcript_id=XM_030243502.1;extra_copy_number=0
CM058248.1	Liftoff	exon	115418794	115418895	.	-	.	ID=exon-XM_030243502.1-2;Parent=rna-XM_030243502.1;Dbxref=GeneID:234684,GenBank:XM_030243502.1,MGI:MGI:2443262;gbkey=mRNA;gene=Fbxl9;product=F-box and leucine-rich repeat protein 9%2C transcript variant X4;transcript_id=XM_030243502.1;extra_copy_number=0
CM058248.1	Liftoff	exon	115421756	115421805	.	-	.	ID=exon-XM_030243502.1-1;Parent=rna-XM_030243502.1;Dbxref=GeneID:234684,GenBank:XM_030243502.1,MGI:MGI:2443262;gbkey=mRNA;gene=Fbxl9;product=F-box and leucine-rich repeat protein 9%2C transcript variant X4;transcript_id=XM_030243502.1;extra_copy_number=0
CM058248.1	Liftoff	CDS	115408306	115408474	.	-	.	ID=cds-XP_030099362.1;Parent=rna-XM_030243502.1;Dbxref=GeneID:234684,GenBank:XP_030099362.1,MGI:MGI:2443262;Name=XP_030099362.1;gbkey=CDS;gene=Fbxl9;product=leucine-rich repeat-containing protein 29 isoform X2;protein_id=XP_030099362.1;extra_copy_number=0
CM058248.1	Liftoff	CDS	115408574	115408791	.	-	.	ID=cds-XP_030099362.1;Parent=rna-XM_030243502.1;Dbxref=GeneID:234684,GenBank:XP_030099362.1,MGI:MGI:2443262;Name=XP_030099362.1;gbkey=CDS;gene=Fbxl9;product=leucine-rich repeat-containing protein 29 isoform X2;protein_id=XP_030099362.1;extra_copy_number=0
CM058248.1	Liftoff	CDS	115408950	115409093	.	-	.	ID=cds-XP_030099362.1;Parent=rna-XM_030243502.1;Dbxref=GeneID:234684,GenBank:XP_030099362.1,MGI:MGI:2443262;Name=XP_030099362.1;gbkey=CDS;gene=Fbxl9;product=leucine-rich repeat-containing protein 29 isoform X2;protein_id=XP_030099362.1;extra_copy_number=0
CM058248.1	Liftoff	CDS	115409210	115409425	.	-	.	ID=cds-XP_030099362.1;Parent=rna-XM_030243502.1;Dbxref=GeneID:234684,GenBank:XP_030099362.1,MGI:MGI:2443262;Name=XP_030099362.1;gbkey=CDS;gene=Fbxl9;product=leucine-rich repeat-containing protein 29 isoform X2;protein_id=XP_030099362.1;extra_copy_number=0
CM058248.1	Liftoff	CDS	115410605	115410718	.	-	.	ID=cds-XP_030099362.1;Parent=rna-XM_030243502.1;Dbxref=GeneID:234684,GenBank:XP_030099362.1,MGI:MGI:2443262;Name=XP_030099362.1;gbkey=CDS;gene=Fbxl9;product=leucine-rich repeat-containing protein 29 isoform X2;protein_id=XP_030099362.1;extra_copy_number=0
CM058248.1	Liftoff	mRNA	115407869	115421820	.	-	.	ID=rna-XM_036153969.1;Parent=gene-Fbxl9;Dbxref=GeneID:234684,GenBank:XM_036153969.1,MGI:MGI:2443262;Name=XM_036153969.1;gbkey=mRNA;gene=Fbxl9;model_evidence=Supporting evidence includes similarity to: 20 ESTs%2C 5 Proteins%2C 19 long SRA reads%2C and 95%25 coverage of the annotated genomic feature by RNAseq alignments%2C including 22 samples with support for all annotated introns;product=F-box and leucine-rich repeat protein 9%2C transcript variant X3;transcript_id=XM_036153969.1;matches_ref_protein=True;valid_ORF=True;extra_copy_number=0
CM058248.1	Liftoff	exon	115407869	115408474	.	-	.	ID=exon-XM_036153969.1-8;Parent=rna-XM_036153969.1;Dbxref=GeneID:234684,GenBank:XM_036153969.1,MGI:MGI:2443262;gbkey=mRNA;gene=Fbxl9;product=F-box and leucine-rich repeat protein 9%2C transcript variant X3;transcript_id=XM_036153969.1;extra_copy_number=0
CM058248.1	Liftoff	exon	115408574	115408791	.	-	.	ID=exon-XM_036153969.1-7;Parent=rna-XM_036153969.1;Dbxref=GeneID:234684,GenBank:XM_036153969.1,MGI:MGI:2443262;gbkey=mRNA;gene=Fbxl9;product=F-box and leucine-rich repeat protein 9%2C transcript variant X3;transcript_id=XM_036153969.1;extra_copy_number=0
CM058248.1	Liftoff	exon	115408950	115409093	.	-	.	ID=exon-XM_036153969.1-6;Parent=rna-XM_036153969.1;Dbxref=GeneID:234684,GenBank:XM_036153969.1,MGI:MGI:2443262;gbkey=mRNA;gene=Fbxl9;product=F-box and leucine-rich repeat protein 9%2C transcript variant X3;transcript_id=XM_036153969.1;extra_copy_number=0
CM058248.1	Liftoff	exon	115409210	115409425	.	-	.	ID=exon-XM_036153969.1-5;Parent=rna-XM_036153969.1;Dbxref=GeneID:234684,GenBank:XM_036153969.1,MGI:MGI:2443262;gbkey=mRNA;gene=Fbxl9;product=F-box and leucine-rich repeat protein 9%2C transcript variant X3;transcript_id=XM_036153969.1;extra_copy_number=0
CM058248.1	Liftoff	exon	115410605	115411115	.	-	.	ID=exon-XM_036153969.1-4;Parent=rna-XM_036153969.1;Dbxref=GeneID:234684,GenBank:XM_036153969.1,MGI:MGI:2443262;gbkey=mRNA;gene=Fbxl9;product=F-box and leucine-rich repeat protein 9%2C transcript variant X3;transcript_id=XM_036153969.1;extra_copy_number=0
CM058248.1	Liftoff	exon	115411475	115411597	.	-	.	ID=exon-XM_036153969.1-3;Parent=rna-XM_036153969.1;Dbxref=GeneID:234684,GenBank:XM_036153969.1,MGI:MGI:2443262;gbkey=mRNA;gene=Fbxl9;product=F-box and leucine-rich repeat protein 9%2C transcript variant X3;transcript_id=XM_036153969.1;extra_copy_number=0
CM058248.1	Liftoff	exon	115418794	115418895	.	-	.	ID=exon-XM_036153969.1-2;Parent=rna-XM_036153969.1;Dbxref=GeneID:234684,GenBank:XM_036153969.1,MGI:MGI:2443262;gbkey=mRNA;gene=Fbxl9;product=F-box and leucine-rich repeat protein 9%2C transcript variant X3;transcript_id=XM_036153969.1;extra_copy_number=0
CM058248.1	Liftoff	exon	115421756	115421820	.	-	.	ID=exon-XM_036153969.1-1;Parent=rna-XM_036153969.1;Dbxref=GeneID:234684,GenBank:XM_036153969.1,MGI:MGI:2443262;gbkey=mRNA;gene=Fbxl9;product=F-box and leucine-rich repeat protein 9%2C transcript variant X3;transcript_id=XM_036153969.1;extra_copy_number=0
CM058248.1	Liftoff	CDS	115408306	115408474	.	-	.	ID=cds-XP_036009862.1;Parent=rna-XM_036153969.1;Dbxref=GeneID:234684,GenBank:XP_036009862.1,MGI:MGI:2443262;Name=XP_036009862.1;gbkey=CDS;gene=Fbxl9;product=leucine-rich repeat-containing protein 29 isoform X2;protein_id=XP_036009862.1;extra_copy_number=0
CM058248.1	Liftoff	CDS	115408574	115408791	.	-	.	ID=cds-XP_036009862.1;Parent=rna-XM_036153969.1;Dbxref=GeneID:234684,GenBank:XP_036009862.1,MGI:MGI:2443262;Name=XP_036009862.1;gbkey=CDS;gene=Fbxl9;product=leucine-rich repeat-containing protein 29 isoform X2;protein_id=XP_036009862.1;extra_copy_number=0
CM058248.1	Liftoff	CDS	115408950	115409093	.	-	.	ID=cds-XP_036009862.1;Parent=rna-XM_036153969.1;Dbxref=GeneID:234684,GenBank:XP_036009862.1,MGI:MGI:2443262;Name=XP_036009862.1;gbkey=CDS;gene=Fbxl9;product=leucine-rich repeat-containing protein 29 isoform X2;protein_id=XP_036009862.1;extra_copy_number=0
CM058248.1	Liftoff	CDS	115409210	115409425	.	-	.	ID=cds-XP_036009862.1;Parent=rna-XM_036153969.1;Dbxref=GeneID:234684,GenBank:XP_036009862.1,MGI:MGI:2443262;Name=XP_036009862.1;gbkey=CDS;gene=Fbxl9;product=leucine-rich repeat-containing protein 29 isoform X2;protein_id=XP_036009862.1;extra_copy_number=0
CM058248.1	Liftoff	CDS	115410605	115410718	.	-	.	ID=cds-XP_036009862.1;Parent=rna-XM_036153969.1;Dbxref=GeneID:234684,GenBank:XP_036009862.1,MGI:MGI:2443262;Name=XP_036009862.1;gbkey=CDS;gene=Fbxl9;product=leucine-rich repeat-containing protein 29 isoform X2;protein_id=XP_036009862.1;extra_copy_number=0
CM058248.1	Liftoff	gene	115421877	115431014	.	+	.	ID=gene-Tmem208;Dbxref=GeneID:66320,MGI:MGI:1913570;Name=Tmem208;description=transmembrane protein 208;gbkey=Gene;gene=Tmem208;gene_biotype=protein_coding;gene_synonym=1700006C06Rik,2610030K20Rik,Hspc171;coverage=1.0;sequence_ID=1.0;valid_ORFs=6;extra_copy_number=0;copy_num_ID=gene-Tmem208_0
CM058248.1	Liftoff	mRNA	115421877	115431014	.	+	.	ID=rna-XM_006531277.5;Parent=gene-Tmem208;Dbxref=GeneID:66320,GenBank:XM_006531277.5,MGI:MGI:1913570;Name=XM_006531277.5;gbkey=mRNA;gene=Tmem208;model_evidence=Supporting evidence includes similarity to: 1 mRNA%2C 2 ESTs%2C 1 Protein%2C 236 long SRA reads%2C and 100%25 coverage of the annotated genomic feature by RNAseq alignments%2C including 18 samples with support for all annotated introns;product=transmembrane protein 208%2C transcript variant X1;transcript_id=XM_006531277.5;matches_ref_protein=True;valid_ORF=True;extra_copy_number=0
CM058248.1	Liftoff	exon	115421877	115422003	.	+	.	ID=exon-XM_006531277.5-1;Parent=rna-XM_006531277.5;Dbxref=GeneID:66320,GenBank:XM_006531277.5,MGI:MGI:1913570;gbkey=mRNA;gene=Tmem208;product=transmembrane protein 208%2C transcript variant X1;transcript_id=XM_006531277.5;extra_copy_number=0
CM058248.1	Liftoff	exon	115422580	115422675	.	+	.	ID=exon-XM_006531277.5-2;Parent=rna-XM_006531277.5;Dbxref=GeneID:66320,GenBank:XM_006531277.5,MGI:MGI:1913570;gbkey=mRNA;gene=Tmem208;product=transmembrane protein 208%2C transcript variant X1;transcript_id=XM_006531277.5;extra_copy_number=0
CM058248.1	Liftoff	exon	115423699	115423758	.	+	.	ID=exon-XM_006531277.5-3;Parent=rna-XM_006531277.5;Dbxref=GeneID:66320,GenBank:XM_006531277.5,MGI:MGI:1913570;gbkey=mRNA;gene=Tmem208;product=transmembrane protein 208%2C transcript variant X1;transcript_id=XM_006531277.5;extra_copy_number=0
CM058248.1	Liftoff	exon	115423851	115424013	.	+	.	ID=exon-XM_006531277.5-4;Parent=rna-XM_006531277.5;Dbxref=GeneID:66320,GenBank:XM_006531277.5,MGI:MGI:1913570;gbkey=mRNA;gene=Tmem208;product=transmembrane protein 208%2C transcript variant X1;transcript_id=XM_006531277.5;extra_copy_number=0
CM058248.1	Liftoff	exon	115430172	115431014	.	+	.	ID=exon-XM_006531277.5-5;Parent=rna-XM_006531277.5;Dbxref=GeneID:66320,GenBank:XM_006531277.5,MGI:MGI:1913570;gbkey=mRNA;gene=Tmem208;product=transmembrane protein 208%2C transcript variant X1;transcript_id=XM_006531277.5;extra_copy_number=0
CM058248.1	Liftoff	CDS	115421998	115422003	.	+	.	ID=cds-XP_006531340.1;Parent=rna-XM_006531277.5;Dbxref=GeneID:66320,GenBank:XP_006531340.1,MGI:MGI:1913570;Name=XP_006531340.1;gbkey=CDS;gene=Tmem208;product=transmembrane protein 208 isoform X1;protein_id=XP_006531340.1;extra_copy_number=0
CM058248.1	Liftoff	CDS	115422580	115422675	.	+	.	ID=cds-XP_006531340.1;Parent=rna-XM_006531277.5;Dbxref=GeneID:66320,GenBank:XP_006531340.1,MGI:MGI:1913570;Name=XP_006531340.1;gbkey=CDS;gene=Tmem208;product=transmembrane protein 208 isoform X1;protein_id=XP_006531340.1;extra_copy_number=0
CM058248.1	Liftoff	CDS	115423699	115423758	.	+	.	ID=cds-XP_006531340.1;Parent=rna-XM_006531277.5;Dbxref=GeneID:66320,GenBank:XP_006531340.1,MGI:MGI:1913570;Name=XP_006531340.1;gbkey=CDS;gene=Tmem208;product=transmembrane protein 208 isoform X1;protein_id=XP_006531340.1;extra_copy_number=0
CM058248.1	Liftoff	CDS	115423851	115423991	.	+	.	ID=cds-XP_006531340.1;Parent=rna-XM_006531277.5;Dbxref=GeneID:66320,GenBank:XP_006531340.1,MGI:MGI:1913570;Name=XP_006531340.1;gbkey=CDS;gene=Tmem208;product=transmembrane protein 208 isoform X1;protein_id=XP_006531340.1;extra_copy_number=0
CM058248.1	Liftoff	mRNA	115421906	115424586	.	+	.	ID=rna-NM_001378965.1;Parent=gene-Tmem208;Dbxref=GeneID:66320,GenBank:NM_001378965.1,MGI:MGI:1913570;Name=NM_001378965.1;gbkey=mRNA;gene=Tmem208;product=transmembrane protein 208%2C transcript variant 1;transcript_id=NM_001378965.1;matches_ref_protein=True;valid_ORF=True;extra_copy_number=0
CM058248.1	Liftoff	exon	115421906	115422003	.	+	.	ID=exon-NM_001378965.1-1;Parent=rna-NM_001378965.1;Dbxref=GeneID:66320,GenBank:NM_001378965.1,MGI:MGI:1913570;gbkey=mRNA;gene=Tmem208;product=transmembrane protein 208%2C transcript variant 1;transcript_id=NM_001378965.1;extra_copy_number=0
CM058248.1	Liftoff	exon	115422580	115422675	.	+	.	ID=exon-NM_001378965.1-2;Parent=rna-NM_001378965.1;Dbxref=GeneID:66320,GenBank:NM_001378965.1,MGI:MGI:1913570;gbkey=mRNA;gene=Tmem208;product=transmembrane protein 208%2C transcript variant 1;transcript_id=NM_001378965.1;extra_copy_number=0
CM058248.1	Liftoff	exon	115423699	115423758	.	+	.	ID=exon-NM_001378965.1-3;Parent=rna-NM_001378965.1;Dbxref=GeneID:66320,GenBank:NM_001378965.1,MGI:MGI:1913570;gbkey=mRNA;gene=Tmem208;product=transmembrane protein 208%2C transcript variant 1;transcript_id=NM_001378965.1;extra_copy_number=0
CM058248.1	Liftoff	exon	115423851	115423987	.	+	.	ID=exon-NM_001378965.1-4;Parent=rna-NM_001378965.1;Dbxref=GeneID:66320,GenBank:NM_001378965.1,MGI:MGI:1913570;gbkey=mRNA;gene=Tmem208;product=transmembrane protein 208%2C transcript variant 1;transcript_id=NM_001378965.1;extra_copy_number=0
CM058248.1	Liftoff	exon	115424119	115424221	.	+	.	ID=exon-NM_001378965.1-5;Parent=rna-NM_001378965.1;Dbxref=GeneID:66320,GenBank:NM_001378965.1,MGI:MGI:1913570;gbkey=mRNA;gene=Tmem208;product=transmembrane protein 208%2C transcript variant 1;transcript_id=NM_001378965.1;extra_copy_number=0
CM058248.1	Liftoff	exon	115424301	115424586	.	+	.	ID=exon-NM_001378965.1-6;Parent=rna-NM_001378965.1;Dbxref=GeneID:66320,GenBank:NM_001378965.1,MGI:MGI:1913570;gbkey=mRNA;gene=Tmem208;product=transmembrane protein 208%2C transcript variant 1;transcript_id=NM_001378965.1;extra_copy_number=0
CM058248.1	Liftoff	CDS	115421998	115422003	.	+	.	ID=cds-NP_001365894.1;Parent=rna-NM_001378965.1;Dbxref=GeneID:66320,GenBank:NP_001365894.1,MGI:MGI:1913570;Name=NP_001365894.1;Note=isoform 1 is encoded by transcript variant 1;gbkey=CDS;gene=Tmem208;product=transmembrane protein 208 isoform 1;protein_id=NP_001365894.1;extra_copy_number=0
CM058248.1	Liftoff	CDS	115422580	115422675	.	+	.	ID=cds-NP_001365894.1;Parent=rna-NM_001378965.1;Dbxref=GeneID:66320,GenBank:NP_001365894.1,MGI:MGI:1913570;Name=NP_001365894.1;Note=isoform 1 is encoded by transcript variant 1;gbkey=CDS;gene=Tmem208;product=transmembrane protein 208 isoform 1;protein_id=NP_001365894.1;extra_copy_number=0
CM058248.1	Liftoff	CDS	115423699	115423758	.	+	.	ID=cds-NP_001365894.1;Parent=rna-NM_001378965.1;Dbxref=GeneID:66320,GenBank:NP_001365894.1,MGI:MGI:1913570;Name=NP_001365894.1;Note=isoform 1 is encoded by transcript variant 1;gbkey=CDS;gene=Tmem208;product=transmembrane protein 208 isoform 1;protein_id=NP_001365894.1;extra_copy_number=0
CM058248.1	Liftoff	CDS	115423851	115423987	.	+	.	ID=cds-NP_001365894.1;Parent=rna-NM_001378965.1;Dbxref=GeneID:66320,GenBank:NP_001365894.1,MGI:MGI:1913570;Name=NP_001365894.1;Note=isoform 1 is encoded by transcript variant 1;gbkey=CDS;gene=Tmem208;product=transmembrane protein 208 isoform 1;protein_id=NP_001365894.1;extra_copy_number=0
CM058248.1	Liftoff	CDS	115424119	115424221	.	+	.	ID=cds-NP_001365894.1;Parent=rna-NM_001378965.1;Dbxref=GeneID:66320,GenBank:NP_001365894.1,MGI:MGI:1913570;Name=NP_001365894.1;Note=isoform 1 is encoded by transcript variant 1;gbkey=CDS;gene=Tmem208;product=transmembrane protein 208 isoform 1;protein_id=NP_001365894.1;extra_copy_number=0
CM058248.1	Liftoff	CDS	115424301	115424438	.	+	.	ID=cds-NP_001365894.1;Parent=rna-NM_001378965.1;Dbxref=GeneID:66320,GenBank:NP_001365894.1,MGI:MGI:1913570;Name=NP_001365894.1;Note=isoform 1 is encoded by transcript variant 1;gbkey=CDS;gene=Tmem208;product=transmembrane protein 208 isoform 1;protein_id=NP_001365894.1;extra_copy_number=0
CM058248.1	Liftoff	mRNA	115421906	115430751	.	+	.	ID=rna-NM_001378966.1;Parent=gene-Tmem208;Dbxref=GeneID:66320,GenBank:NM_001378966.1,MGI:MGI:1913570;Name=NM_001378966.1;gbkey=mRNA;gene=Tmem208;product=transmembrane protein 208%2C transcript variant 2;transcript_id=NM_001378966.1;matches_ref_protein=True;valid_ORF=True;extra_copy_number=0
CM058248.1	Liftoff	exon	115421906	115422003	.	+	.	ID=exon-NM_001378966.1-1;Parent=rna-NM_001378966.1;Dbxref=GeneID:66320,GenBank:NM_001378966.1,MGI:MGI:1913570;gbkey=mRNA;gene=Tmem208;product=transmembrane protein 208%2C transcript variant 2;transcript_id=NM_001378966.1;extra_copy_number=0
CM058248.1	Liftoff	exon	115422580	115422675	.	+	.	ID=exon-NM_001378966.1-2;Parent=rna-NM_001378966.1;Dbxref=GeneID:66320,GenBank:NM_001378966.1,MGI:MGI:1913570;gbkey=mRNA;gene=Tmem208;product=transmembrane protein 208%2C transcript variant 2;transcript_id=NM_001378966.1;extra_copy_number=0
CM058248.1	Liftoff	exon	115423699	115423758	.	+	.	ID=exon-NM_001378966.1-3;Parent=rna-NM_001378966.1;Dbxref=GeneID:66320,GenBank:NM_001378966.1,MGI:MGI:1913570;gbkey=mRNA;gene=Tmem208;product=transmembrane protein 208%2C transcript variant 2;transcript_id=NM_001378966.1;extra_copy_number=0
CM058248.1	Liftoff	exon	115423851	115423987	.	+	.	ID=exon-NM_001378966.1-4;Parent=rna-NM_001378966.1;Dbxref=GeneID:66320,GenBank:NM_001378966.1,MGI:MGI:1913570;gbkey=mRNA;gene=Tmem208;product=transmembrane protein 208%2C transcript variant 2;transcript_id=NM_001378966.1;extra_copy_number=0
CM058248.1	Liftoff	exon	115430172	115430751	.	+	.	ID=exon-NM_001378966.1-5;Parent=rna-NM_001378966.1;Dbxref=GeneID:66320,GenBank:NM_001378966.1,MGI:MGI:1913570;gbkey=mRNA;gene=Tmem208;product=transmembrane protein 208%2C transcript variant 2;transcript_id=NM_001378966.1;extra_copy_number=0
CM058248.1	Liftoff	CDS	115421998	115422003	.	+	.	ID=cds-NP_001365895.1;Parent=rna-NM_001378966.1;Dbxref=GeneID:66320,GenBank:NP_001365895.1,MGI:MGI:1913570;Name=NP_001365895.1;Note=isoform 2 is encoded by transcript variant 2;gbkey=CDS;gene=Tmem208;product=transmembrane protein 208 isoform 2;protein_id=NP_001365895.1;extra_copy_number=0
CM058248.1	Liftoff	CDS	115422580	115422675	.	+	.	ID=cds-NP_001365895.1;Parent=rna-NM_001378966.1;Dbxref=GeneID:66320,GenBank:NP_001365895.1,MGI:MGI:1913570;Name=NP_001365895.1;Note=isoform 2 is encoded by transcript variant 2;gbkey=CDS;gene=Tmem208;product=transmembrane protein 208 isoform 2;protein_id=NP_001365895.1;extra_copy_number=0
CM058248.1	Liftoff	CDS	115423699	115423758	.	+	.	ID=cds-NP_001365895.1;Parent=rna-NM_001378966.1;Dbxref=GeneID:66320,GenBank:NP_001365895.1,MGI:MGI:1913570;Name=NP_001365895.1;Note=isoform 2 is encoded by transcript variant 2;gbkey=CDS;gene=Tmem208;product=transmembrane protein 208 isoform 2;protein_id=NP_001365895.1;extra_copy_number=0
CM058248.1	Liftoff	CDS	115423851	115423987	.	+	.	ID=cds-NP_001365895.1;Parent=rna-NM_001378966.1;Dbxref=GeneID:66320,GenBank:NP_001365895.1,MGI:MGI:1913570;Name=NP_001365895.1;Note=isoform 2 is encoded by transcript variant 2;gbkey=CDS;gene=Tmem208;product=transmembrane protein 208 isoform 2;protein_id=NP_001365895.1;extra_copy_number=0
CM058248.1	Liftoff	CDS	115430172	115430403	.	+	.	ID=cds-NP_001365895.1;Parent=rna-NM_001378966.1;Dbxref=GeneID:66320,GenBank:NP_001365895.1,MGI:MGI:1913570;Name=NP_001365895.1;Note=isoform 2 is encoded by transcript variant 2;gbkey=CDS;gene=Tmem208;product=transmembrane protein 208 isoform 2;protein_id=NP_001365895.1;extra_copy_number=0
CM058248.1	Liftoff	mRNA	115421906	115424586	.	+	.	ID=rna-NM_001378967.1;Parent=gene-Tmem208;Dbxref=GeneID:66320,GenBank:NM_001378967.1,MGI:MGI:1913570;Name=NM_001378967.1;gbkey=mRNA;gene=Tmem208;product=transmembrane protein 208%2C transcript variant 4;transcript_id=NM_001378967.1;matches_ref_protein=True;valid_ORF=True;extra_copy_number=0
CM058248.1	Liftoff	exon	115421906	115422003	.	+	.	ID=exon-NM_001378967.1-1;Parent=rna-NM_001378967.1;Dbxref=GeneID:66320,GenBank:NM_001378967.1,MGI:MGI:1913570;gbkey=mRNA;gene=Tmem208;product=transmembrane protein 208%2C transcript variant 4;transcript_id=NM_001378967.1;extra_copy_number=0
CM058248.1	Liftoff	exon	115422580	115422675	.	+	.	ID=exon-NM_001378967.1-2;Parent=rna-NM_001378967.1;Dbxref=GeneID:66320,GenBank:NM_001378967.1,MGI:MGI:1913570;gbkey=mRNA;gene=Tmem208;product=transmembrane protein 208%2C transcript variant 4;transcript_id=NM_001378967.1;extra_copy_number=0
CM058248.1	Liftoff	exon	115423699	115423758	.	+	.	ID=exon-NM_001378967.1-3;Parent=rna-NM_001378967.1;Dbxref=GeneID:66320,GenBank:NM_001378967.1,MGI:MGI:1913570;gbkey=mRNA;gene=Tmem208;product=transmembrane protein 208%2C transcript variant 4;transcript_id=NM_001378967.1;extra_copy_number=0
CM058248.1	Liftoff	exon	115423851	115423987	.	+	.	ID=exon-NM_001378967.1-4;Parent=rna-NM_001378967.1;Dbxref=GeneID:66320,GenBank:NM_001378967.1,MGI:MGI:1913570;gbkey=mRNA;gene=Tmem208;product=transmembrane protein 208%2C transcript variant 4;transcript_id=NM_001378967.1;extra_copy_number=0
CM058248.1	Liftoff	exon	115424301	115424586	.	+	.	ID=exon-NM_001378967.1-5;Parent=rna-NM_001378967.1;Dbxref=GeneID:66320,GenBank:NM_001378967.1,MGI:MGI:1913570;gbkey=mRNA;gene=Tmem208;product=transmembrane protein 208%2C transcript variant 4;transcript_id=NM_001378967.1;extra_copy_number=0
CM058248.1	Liftoff	CDS	115421998	115422003	.	+	.	ID=cds-NP_001365896.1;Parent=rna-NM_001378967.1;Dbxref=GeneID:66320,GenBank:NP_001365896.1,MGI:MGI:1913570;Name=NP_001365896.1;Note=isoform 4 is encoded by transcript variant 4;gbkey=CDS;gene=Tmem208;product=transmembrane protein 208 isoform 4;protein_id=NP_001365896.1;extra_copy_number=0
CM058248.1	Liftoff	CDS	115422580	115422675	.	+	.	ID=cds-NP_001365896.1;Parent=rna-NM_001378967.1;Dbxref=GeneID:66320,GenBank:NP_001365896.1,MGI:MGI:1913570;Name=NP_001365896.1;Note=isoform 4 is encoded by transcript variant 4;gbkey=CDS;gene=Tmem208;product=transmembrane protein 208 isoform 4;protein_id=NP_001365896.1;extra_copy_number=0
CM058248.1	Liftoff	CDS	115423699	115423758	.	+	.	ID=cds-NP_001365896.1;Parent=rna-NM_001378967.1;Dbxref=GeneID:66320,GenBank:NP_001365896.1,MGI:MGI:1913570;Name=NP_001365896.1;Note=isoform 4 is encoded by transcript variant 4;gbkey=CDS;gene=Tmem208;product=transmembrane protein 208 isoform 4;protein_id=NP_001365896.1;extra_copy_number=0
CM058248.1	Liftoff	CDS	115423851	115423987	.	+	.	ID=cds-NP_001365896.1;Parent=rna-NM_001378967.1;Dbxref=GeneID:66320,GenBank:NP_001365896.1,MGI:MGI:1913570;Name=NP_001365896.1;Note=isoform 4 is encoded by transcript variant 4;gbkey=CDS;gene=Tmem208;product=transmembrane protein 208 isoform 4;protein_id=NP_001365896.1;extra_copy_number=0
CM058248.1	Liftoff	CDS	115424301	115424334	.	+	.	ID=cds-NP_001365896.1;Parent=rna-NM_001378967.1;Dbxref=GeneID:66320,GenBank:NP_001365896.1,MGI:MGI:1913570;Name=NP_001365896.1;Note=isoform 4 is encoded by transcript variant 4;gbkey=CDS;gene=Tmem208;product=transmembrane protein 208 isoform 4;protein_id=NP_001365896.1;extra_copy_number=0
CM058248.1	Liftoff	mRNA	115421906	115424586	.	+	.	ID=rna-NM_001378968.1;Parent=gene-Tmem208;Dbxref=GeneID:66320,GenBank:NM_001378968.1,MGI:MGI:1913570;Name=NM_001378968.1;gbkey=mRNA;gene=Tmem208;product=transmembrane protein 208%2C transcript variant 5;transcript_id=NM_001378968.1;matches_ref_protein=True;valid_ORF=True;extra_copy_number=0
CM058248.1	Liftoff	exon	115421906	115422003	.	+	.	ID=exon-NM_001378968.1-1;Parent=rna-NM_001378968.1;Dbxref=GeneID:66320,GenBank:NM_001378968.1,MGI:MGI:1913570;gbkey=mRNA;gene=Tmem208;product=transmembrane protein 208%2C transcript variant 5;transcript_id=NM_001378968.1;extra_copy_number=0
CM058248.1	Liftoff	exon	115422580	115422675	.	+	.	ID=exon-NM_001378968.1-2;Parent=rna-NM_001378968.1;Dbxref=GeneID:66320,GenBank:NM_001378968.1,MGI:MGI:1913570;gbkey=mRNA;gene=Tmem208;product=transmembrane protein 208%2C transcript variant 5;transcript_id=NM_001378968.1;extra_copy_number=0
CM058248.1	Liftoff	exon	115423699	115423758	.	+	.	ID=exon-NM_001378968.1-3;Parent=rna-NM_001378968.1;Dbxref=GeneID:66320,GenBank:NM_001378968.1,MGI:MGI:1913570;gbkey=mRNA;gene=Tmem208;product=transmembrane protein 208%2C transcript variant 5;transcript_id=NM_001378968.1;extra_copy_number=0
CM058248.1	Liftoff	exon	115423851	115424013	.	+	.	ID=exon-NM_001378968.1-4;Parent=rna-NM_001378968.1;Dbxref=GeneID:66320,GenBank:NM_001378968.1,MGI:MGI:1913570;gbkey=mRNA;gene=Tmem208;product=transmembrane protein 208%2C transcript variant 5;transcript_id=NM_001378968.1;extra_copy_number=0
CM058248.1	Liftoff	exon	115424301	115424586	.	+	.	ID=exon-NM_001378968.1-5;Parent=rna-NM_001378968.1;Dbxref=GeneID:66320,GenBank:NM_001378968.1,MGI:MGI:1913570;gbkey=mRNA;gene=Tmem208;product=transmembrane protein 208%2C transcript variant 5;transcript_id=NM_001378968.1;extra_copy_number=0
CM058248.1	Liftoff	CDS	115421998	115422003	.	+	.	ID=cds-NP_001365897.1;Parent=rna-NM_001378968.1;Dbxref=GeneID:66320,GenBank:NP_001365897.1,MGI:MGI:1913570;Name=NP_001365897.1;Note=isoform 5 is encoded by transcript variant 5;gbkey=CDS;gene=Tmem208;product=transmembrane protein 208 isoform 5;protein_id=NP_001365897.1;extra_copy_number=0
CM058248.1	Liftoff	CDS	115422580	115422675	.	+	.	ID=cds-NP_001365897.1;Parent=rna-NM_001378968.1;Dbxref=GeneID:66320,GenBank:NP_001365897.1,MGI:MGI:1913570;Name=NP_001365897.1;Note=isoform 5 is encoded by transcript variant 5;gbkey=CDS;gene=Tmem208;product=transmembrane protein 208 isoform 5;protein_id=NP_001365897.1;extra_copy_number=0
CM058248.1	Liftoff	CDS	115423699	115423758	.	+	.	ID=cds-NP_001365897.1;Parent=rna-NM_001378968.1;Dbxref=GeneID:66320,GenBank:NP_001365897.1,MGI:MGI:1913570;Name=NP_001365897.1;Note=isoform 5 is encoded by transcript variant 5;gbkey=CDS;gene=Tmem208;product=transmembrane protein 208 isoform 5;protein_id=NP_001365897.1;extra_copy_number=0
CM058248.1	Liftoff	CDS	115423851	115423991	.	+	.	ID=cds-NP_001365897.1;Parent=rna-NM_001378968.1;Dbxref=GeneID:66320,GenBank:NP_001365897.1,MGI:MGI:1913570;Name=NP_001365897.1;Note=isoform 5 is encoded by transcript variant 5;gbkey=CDS;gene=Tmem208;product=transmembrane protein 208 isoform 5;protein_id=NP_001365897.1;extra_copy_number=0
CM058248.1	Liftoff	mRNA	115421906	115424586	.	+	.	ID=rna-NM_025486.3;Parent=gene-Tmem208;Dbxref=GeneID:66320,GenBank:NM_025486.3,MGI:MGI:1913570;Name=NM_025486.3;gbkey=mRNA;gene=Tmem208;product=transmembrane protein 208%2C transcript variant 3;tag=RefSeq Select;transcript_id=NM_025486.3;matches_ref_protein=True;valid_ORF=True;extra_copy_number=0
CM058248.1	Liftoff	exon	115421906	115422003	.	+	.	ID=exon-NM_025486.3-1;Parent=rna-NM_025486.3;Dbxref=GeneID:66320,GenBank:NM_025486.3,MGI:MGI:1913570;gbkey=mRNA;gene=Tmem208;product=transmembrane protein 208%2C transcript variant 3;tag=RefSeq Select;transcript_id=NM_025486.3;extra_copy_number=0
CM058248.1	Liftoff	exon	115422580	115422675	.	+	.	ID=exon-NM_025486.3-2;Parent=rna-NM_025486.3;Dbxref=GeneID:66320,GenBank:NM_025486.3,MGI:MGI:1913570;gbkey=mRNA;gene=Tmem208;product=transmembrane protein 208%2C transcript variant 3;tag=RefSeq Select;transcript_id=NM_025486.3;extra_copy_number=0
CM058248.1	Liftoff	exon	115423699	115423758	.	+	.	ID=exon-NM_025486.3-3;Parent=rna-NM_025486.3;Dbxref=GeneID:66320,GenBank:NM_025486.3,MGI:MGI:1913570;gbkey=mRNA;gene=Tmem208;product=transmembrane protein 208%2C transcript variant 3;tag=RefSeq Select;transcript_id=NM_025486.3;extra_copy_number=0
CM058248.1	Liftoff	exon	115423851	115423987	.	+	.	ID=exon-NM_025486.3-4;Parent=rna-NM_025486.3;Dbxref=GeneID:66320,GenBank:NM_025486.3,MGI:MGI:1913570;gbkey=mRNA;gene=Tmem208;product=transmembrane protein 208%2C transcript variant 3;tag=RefSeq Select;transcript_id=NM_025486.3;extra_copy_number=0
CM058248.1	Liftoff	exon	115424137	115424221	.	+	.	ID=exon-NM_025486.3-5;Parent=rna-NM_025486.3;Dbxref=GeneID:66320,GenBank:NM_025486.3,MGI:MGI:1913570;gbkey=mRNA;gene=Tmem208;product=transmembrane protein 208%2C transcript variant 3;tag=RefSeq Select;transcript_id=NM_025486.3;extra_copy_number=0
CM058248.1	Liftoff	exon	115424301	115424586	.	+	.	ID=exon-NM_025486.3-6;Parent=rna-NM_025486.3;Dbxref=GeneID:66320,GenBank:NM_025486.3,MGI:MGI:1913570;gbkey=mRNA;gene=Tmem208;product=transmembrane protein 208%2C transcript variant 3;tag=RefSeq Select;transcript_id=NM_025486.3;extra_copy_number=0
CM058248.1	Liftoff	CDS	115421998	115422003	.	+	.	ID=cds-NP_079762.1;Parent=rna-NM_025486.3;Dbxref=CCDS:CCDS22599.1,GeneID:66320,GenBank:NP_079762.1,MGI:MGI:1913570;Name=NP_079762.1;Note=isoform 3 is encoded by transcript variant 3;gbkey=CDS;gene=Tmem208;product=transmembrane protein 208 isoform 3;protein_id=NP_079762.1;tag=RefSeq Select;extra_copy_number=0
CM058248.1	Liftoff	CDS	115422580	115422675	.	+	.	ID=cds-NP_079762.1;Parent=rna-NM_025486.3;Dbxref=CCDS:CCDS22599.1,GeneID:66320,GenBank:NP_079762.1,MGI:MGI:1913570;Name=NP_079762.1;Note=isoform 3 is encoded by transcript variant 3;gbkey=CDS;gene=Tmem208;product=transmembrane protein 208 isoform 3;protein_id=NP_079762.1;tag=RefSeq Select;extra_copy_number=0
CM058248.1	Liftoff	CDS	115423699	115423758	.	+	.	ID=cds-NP_079762.1;Parent=rna-NM_025486.3;Dbxref=CCDS:CCDS22599.1,GeneID:66320,GenBank:NP_079762.1,MGI:MGI:1913570;Name=NP_079762.1;Note=isoform 3 is encoded by transcript variant 3;gbkey=CDS;gene=Tmem208;product=transmembrane protein 208 isoform 3;protein_id=NP_079762.1;tag=RefSeq Select;extra_copy_number=0
CM058248.1	Liftoff	CDS	115423851	115423987	.	+	.	ID=cds-NP_079762.1;Parent=rna-NM_025486.3;Dbxref=CCDS:CCDS22599.1,GeneID:66320,GenBank:NP_079762.1,MGI:MGI:1913570;Name=NP_079762.1;Note=isoform 3 is encoded by transcript variant 3;gbkey=CDS;gene=Tmem208;product=transmembrane protein 208 isoform 3;protein_id=NP_079762.1;tag=RefSeq Select;extra_copy_number=0
CM058248.1	Liftoff	CDS	115424137	115424221	.	+	.	ID=cds-NP_079762.1;Parent=rna-NM_025486.3;Dbxref=CCDS:CCDS22599.1,GeneID:66320,GenBank:NP_079762.1,MGI:MGI:1913570;Name=NP_079762.1;Note=isoform 3 is encoded by transcript variant 3;gbkey=CDS;gene=Tmem208;product=transmembrane protein 208 isoform 3;protein_id=NP_079762.1;tag=RefSeq Select;extra_copy_number=0
CM058248.1	Liftoff	CDS	115424301	115424438	.	+	.	ID=cds-NP_079762.1;Parent=rna-NM_025486.3;Dbxref=CCDS:CCDS22599.1,GeneID:66320,GenBank:NP_079762.1,MGI:MGI:1913570;Name=NP_079762.1;Note=isoform 3 is encoded by transcript variant 3;gbkey=CDS;gene=Tmem208;product=transmembrane protein 208 isoform 3;protein_id=NP_079762.1;tag=RefSeq Select;extra_copy_number=0
CM058248.1	Liftoff	transcript	115421906	115424586	.	+	.	ID=rna-NR_166208.1;Parent=gene-Tmem208;Dbxref=GeneID:66320,GenBank:NR_166208.1,MGI:MGI:1913570;Name=NR_166208.1;gbkey=misc_RNA;gene=Tmem208;product=transmembrane protein 208%2C transcript variant 6;transcript_id=NR_166208.1;extra_copy_number=0
CM058248.1	Liftoff	exon	115421906	115422003	.	+	.	ID=exon-NR_166208.1-1;Parent=rna-NR_166208.1;Dbxref=GeneID:66320,GenBank:NR_166208.1,MGI:MGI:1913570;gbkey=misc_RNA;gene=Tmem208;product=transmembrane protein 208%2C transcript variant 6;transcript_id=NR_166208.1;extra_copy_number=0
CM058248.1	Liftoff	exon	115422580	115422675	.	+	.	ID=exon-NR_166208.1-2;Parent=rna-NR_166208.1;Dbxref=GeneID:66320,GenBank:NR_166208.1,MGI:MGI:1913570;gbkey=misc_RNA;gene=Tmem208;product=transmembrane protein 208%2C transcript variant 6;transcript_id=NR_166208.1;extra_copy_number=0
CM058248.1	Liftoff	exon	115423699	115423758	.	+	.	ID=exon-NR_166208.1-3;Parent=rna-NR_166208.1;Dbxref=GeneID:66320,GenBank:NR_166208.1,MGI:MGI:1913570;gbkey=misc_RNA;gene=Tmem208;product=transmembrane protein 208%2C transcript variant 6;transcript_id=NR_166208.1;extra_copy_number=0
CM058248.1	Liftoff	exon	115423851	115424013	.	+	.	ID=exon-NR_166208.1-4;Parent=rna-NR_166208.1;Dbxref=GeneID:66320,GenBank:NR_166208.1,MGI:MGI:1913570;gbkey=misc_RNA;gene=Tmem208;product=transmembrane protein 208%2C transcript variant 6;transcript_id=NR_166208.1;extra_copy_number=0
CM058248.1	Liftoff	exon	115424119	115424221	.	+	.	ID=exon-NR_166208.1-5;Parent=rna-NR_166208.1;Dbxref=GeneID:66320,GenBank:NR_166208.1,MGI:MGI:1913570;gbkey=misc_RNA;gene=Tmem208;product=transmembrane protein 208%2C transcript variant 6;transcript_id=NR_166208.1;extra_copy_number=0
CM058248.1	Liftoff	exon	115424301	115424586	.	+	.	ID=exon-NR_166208.1-6;Parent=rna-NR_166208.1;Dbxref=GeneID:66320,GenBank:NR_166208.1,MGI:MGI:1913570;gbkey=misc_RNA;gene=Tmem208;product=transmembrane protein 208%2C transcript variant 6;transcript_id=NR_166208.1;extra_copy_number=0
CM058248.1	Liftoff	transcript	115421906	115424586	.	+	.	ID=rna-NR_166209.1;Parent=gene-Tmem208;Dbxref=GeneID:66320,GenBank:NR_166209.1,MGI:MGI:1913570;Name=NR_166209.1;gbkey=misc_RNA;gene=Tmem208;product=transmembrane protein 208%2C transcript variant 7;transcript_id=NR_166209.1;extra_copy_number=0
CM058248.1	Liftoff	exon	115421906	115422003	.	+	.	ID=exon-NR_166209.1-1;Parent=rna-NR_166209.1;Dbxref=GeneID:66320,GenBank:NR_166209.1,MGI:MGI:1913570;gbkey=misc_RNA;gene=Tmem208;product=transmembrane protein 208%2C transcript variant 7;transcript_id=NR_166209.1;extra_copy_number=0
CM058248.1	Liftoff	exon	115422580	115422675	.	+	.	ID=exon-NR_166209.1-2;Parent=rna-NR_166209.1;Dbxref=GeneID:66320,GenBank:NR_166209.1,MGI:MGI:1913570;gbkey=misc_RNA;gene=Tmem208;product=transmembrane protein 208%2C transcript variant 7;transcript_id=NR_166209.1;extra_copy_number=0
CM058248.1	Liftoff	exon	115423699	115423758	.	+	.	ID=exon-NR_166209.1-3;Parent=rna-NR_166209.1;Dbxref=GeneID:66320,GenBank:NR_166209.1,MGI:MGI:1913570;gbkey=misc_RNA;gene=Tmem208;product=transmembrane protein 208%2C transcript variant 7;transcript_id=NR_166209.1;extra_copy_number=0
CM058248.1	Liftoff	exon	115423851	115424013	.	+	.	ID=exon-NR_166209.1-4;Parent=rna-NR_166209.1;Dbxref=GeneID:66320,GenBank:NR_166209.1,MGI:MGI:1913570;gbkey=misc_RNA;gene=Tmem208;product=transmembrane protein 208%2C transcript variant 7;transcript_id=NR_166209.1;extra_copy_number=0
CM058248.1	Liftoff	exon	115424137	115424221	.	+	.	ID=exon-NR_166209.1-5;Parent=rna-NR_166209.1;Dbxref=GeneID:66320,GenBank:NR_166209.1,MGI:MGI:1913570;gbkey=misc_RNA;gene=Tmem208;product=transmembrane protein 208%2C transcript variant 7;transcript_id=NR_166209.1;extra_copy_number=0
CM058248.1	Liftoff	exon	115424301	115424586	.	+	.	ID=exon-NR_166209.1-6;Parent=rna-NR_166209.1;Dbxref=GeneID:66320,GenBank:NR_166209.1,MGI:MGI:1913570;gbkey=misc_RNA;gene=Tmem208;product=transmembrane protein 208%2C transcript variant 7;transcript_id=NR_166209.1;extra_copy_number=0
CM058248.1	Liftoff	gene	115424689	115443551	.	-	.	ID=gene-Fhod1;Dbxref=GeneID:234686,MGI:MGI:2679008;Name=Fhod1;description=formin homology 2 domain containing 1;gbkey=Gene;gene=Fhod1;gene_biotype=protein_coding;gene_synonym=FHOS,FHOS1;coverage=1.0;sequence_ID=1.0;valid_ORFs=4;extra_copy_number=0;copy_num_ID=gene-Fhod1_0
CM058248.1	Liftoff	mRNA	115424689	115443503	.	-	.	ID=rna-NM_177699.4;Parent=gene-Fhod1;Dbxref=GeneID:234686,GenBank:NM_177699.4,MGI:MGI:2679008;Name=NM_177699.4;gbkey=mRNA;gene=Fhod1;product=formin homology 2 domain containing 1;tag=RefSeq Select;transcript_id=NM_177699.4;matches_ref_protein=True;valid_ORF=True;extra_copy_number=0
CM058248.1	Liftoff	exon	115424689	115425008	.	-	.	ID=exon-NM_177699.4-22;Parent=rna-NM_177699.4;Dbxref=GeneID:234686,GenBank:NM_177699.4,MGI:MGI:2679008;gbkey=mRNA;gene=Fhod1;product=formin homology 2 domain containing 1;tag=RefSeq Select;transcript_id=NM_177699.4;extra_copy_number=0
CM058248.1	Liftoff	exon	115425098	115425298	.	-	.	ID=exon-NM_177699.4-21;Parent=rna-NM_177699.4;Dbxref=GeneID:234686,GenBank:NM_177699.4,MGI:MGI:2679008;gbkey=mRNA;gene=Fhod1;product=formin homology 2 domain containing 1;tag=RefSeq Select;transcript_id=NM_177699.4;extra_copy_number=0
CM058248.1	Liftoff	exon	115425376	115425538	.	-	.	ID=exon-NM_177699.4-20;Parent=rna-NM_177699.4;Dbxref=GeneID:234686,GenBank:NM_177699.4,MGI:MGI:2679008;gbkey=mRNA;gene=Fhod1;product=formin homology 2 domain containing 1;tag=RefSeq Select;transcript_id=NM_177699.4;extra_copy_number=0
CM058248.1	Liftoff	exon	115425624	115425816	.	-	.	ID=exon-NM_177699.4-19;Parent=rna-NM_177699.4;Dbxref=GeneID:234686,GenBank:NM_177699.4,MGI:MGI:2679008;gbkey=mRNA;gene=Fhod1;product=formin homology 2 domain containing 1;tag=RefSeq Select;transcript_id=NM_177699.4;extra_copy_number=0
CM058248.1	Liftoff	exon	115425916	115426106	.	-	.	ID=exon-NM_177699.4-18;Parent=rna-NM_177699.4;Dbxref=GeneID:234686,GenBank:NM_177699.4,MGI:MGI:2679008;gbkey=mRNA;gene=Fhod1;product=formin homology 2 domain containing 1;tag=RefSeq Select;transcript_id=NM_177699.4;extra_copy_number=0
CM058248.1	Liftoff	exon	115426658	115426819	.	-	.	ID=exon-NM_177699.4-17;Parent=rna-NM_177699.4;Dbxref=GeneID:234686,GenBank:NM_177699.4,MGI:MGI:2679008;gbkey=mRNA;gene=Fhod1;product=formin homology 2 domain containing 1;tag=RefSeq Select;transcript_id=NM_177699.4;extra_copy_number=0
CM058248.1	Liftoff	exon	115426899	115427018	.	-	.	ID=exon-NM_177699.4-16;Parent=rna-NM_177699.4;Dbxref=GeneID:234686,GenBank:NM_177699.4,MGI:MGI:2679008;gbkey=mRNA;gene=Fhod1;product=formin homology 2 domain containing 1;tag=RefSeq Select;transcript_id=NM_177699.4;extra_copy_number=0
CM058248.1	Liftoff	exon	115427171	115427353	.	-	.	ID=exon-NM_177699.4-15;Parent=rna-NM_177699.4;Dbxref=GeneID:234686,GenBank:NM_177699.4,MGI:MGI:2679008;gbkey=mRNA;gene=Fhod1;product=formin homology 2 domain containing 1;tag=RefSeq Select;transcript_id=NM_177699.4;extra_copy_number=0
CM058248.1	Liftoff	exon	115427566	115427721	.	-	.	ID=exon-NM_177699.4-14;Parent=rna-NM_177699.4;Dbxref=GeneID:234686,GenBank:NM_177699.4,MGI:MGI:2679008;gbkey=mRNA;gene=Fhod1;product=formin homology 2 domain containing 1;tag=RefSeq Select;transcript_id=NM_177699.4;extra_copy_number=0
CM058248.1	Liftoff	exon	115428439	115429133	.	-	.	ID=exon-NM_177699.4-13;Parent=rna-NM_177699.4;Dbxref=GeneID:234686,GenBank:NM_177699.4,MGI:MGI:2679008;gbkey=mRNA;gene=Fhod1;product=formin homology 2 domain containing 1;tag=RefSeq Select;transcript_id=NM_177699.4;extra_copy_number=0
CM058248.1	Liftoff	exon	115430216	115430331	.	-	.	ID=exon-NM_177699.4-12;Parent=rna-NM_177699.4;Dbxref=GeneID:234686,GenBank:NM_177699.4,MGI:MGI:2679008;gbkey=mRNA;gene=Fhod1;product=formin homology 2 domain containing 1;tag=RefSeq Select;transcript_id=NM_177699.4;extra_copy_number=0
CM058248.1	Liftoff	exon	115431911	115432090	.	-	.	ID=exon-NM_177699.4-11;Parent=rna-NM_177699.4;Dbxref=GeneID:234686,GenBank:NM_177699.4,MGI:MGI:2679008;gbkey=mRNA;gene=Fhod1;product=formin homology 2 domain containing 1;tag=RefSeq Select;transcript_id=NM_177699.4;extra_copy_number=0
CM058248.1	Liftoff	exon	115432168	115432325	.	-	.	ID=exon-NM_177699.4-10;Parent=rna-NM_177699.4;Dbxref=GeneID:234686,GenBank:NM_177699.4,MGI:MGI:2679008;gbkey=mRNA;gene=Fhod1;product=formin homology 2 domain containing 1;tag=RefSeq Select;transcript_id=NM_177699.4;extra_copy_number=0
CM058248.1	Liftoff	exon	115432416	115432559	.	-	.	ID=exon-NM_177699.4-9;Parent=rna-NM_177699.4;Dbxref=GeneID:234686,GenBank:NM_177699.4,MGI:MGI:2679008;gbkey=mRNA;gene=Fhod1;product=formin homology 2 domain containing 1;tag=RefSeq Select;transcript_id=NM_177699.4;extra_copy_number=0
CM058248.1	Liftoff	exon	115432652	115432746	.	-	.	ID=exon-NM_177699.4-8;Parent=rna-NM_177699.4;Dbxref=GeneID:234686,GenBank:NM_177699.4,MGI:MGI:2679008;gbkey=mRNA;gene=Fhod1;product=formin homology 2 domain containing 1;tag=RefSeq Select;transcript_id=NM_177699.4;extra_copy_number=0
CM058248.1	Liftoff	exon	115432847	115432958	.	-	.	ID=exon-NM_177699.4-7;Parent=rna-NM_177699.4;Dbxref=GeneID:234686,GenBank:NM_177699.4,MGI:MGI:2679008;gbkey=mRNA;gene=Fhod1;product=formin homology 2 domain containing 1;tag=RefSeq Select;transcript_id=NM_177699.4;extra_copy_number=0
CM058248.1	Liftoff	exon	115433204	115433298	.	-	.	ID=exon-NM_177699.4-6;Parent=rna-NM_177699.4;Dbxref=GeneID:234686,GenBank:NM_177699.4,MGI:MGI:2679008;gbkey=mRNA;gene=Fhod1;product=formin homology 2 domain containing 1;tag=RefSeq Select;transcript_id=NM_177699.4;extra_copy_number=0
CM058248.1	Liftoff	exon	115433381	115433486	.	-	.	ID=exon-NM_177699.4-5;Parent=rna-NM_177699.4;Dbxref=GeneID:234686,GenBank:NM_177699.4,MGI:MGI:2679008;gbkey=mRNA;gene=Fhod1;product=formin homology 2 domain containing 1;tag=RefSeq Select;transcript_id=NM_177699.4;extra_copy_number=0
CM058248.1	Liftoff	exon	115433559	115433626	.	-	.	ID=exon-NM_177699.4-4;Parent=rna-NM_177699.4;Dbxref=GeneID:234686,GenBank:NM_177699.4,MGI:MGI:2679008;gbkey=mRNA;gene=Fhod1;product=formin homology 2 domain containing 1;tag=RefSeq Select;transcript_id=NM_177699.4;extra_copy_number=0
CM058248.1	Liftoff	exon	115433931	115433995	.	-	.	ID=exon-NM_177699.4-3;Parent=rna-NM_177699.4;Dbxref=GeneID:234686,GenBank:NM_177699.4,MGI:MGI:2679008;gbkey=mRNA;gene=Fhod1;product=formin homology 2 domain containing 1;tag=RefSeq Select;transcript_id=NM_177699.4;extra_copy_number=0
CM058248.1	Liftoff	exon	115434383	115434489	.	-	.	ID=exon-NM_177699.4-2;Parent=rna-NM_177699.4;Dbxref=GeneID:234686,GenBank:NM_177699.4,MGI:MGI:2679008;gbkey=mRNA;gene=Fhod1;product=formin homology 2 domain containing 1;tag=RefSeq Select;transcript_id=NM_177699.4;extra_copy_number=0
CM058248.1	Liftoff	exon	115443186	115443503	.	-	.	ID=exon-NM_177699.4-1;Parent=rna-NM_177699.4;Dbxref=GeneID:234686,GenBank:NM_177699.4,MGI:MGI:2679008;gbkey=mRNA;gene=Fhod1;product=formin homology 2 domain containing 1;tag=RefSeq Select;transcript_id=NM_177699.4;extra_copy_number=0
CM058248.1	Liftoff	CDS	115424926	115425008	.	-	.	ID=cds-NP_808367.2;Parent=rna-NM_177699.4;Dbxref=CCDS:CCDS22600.1,GeneID:234686,GenBank:NP_808367.2,MGI:MGI:2679008;Name=NP_808367.2;gbkey=CDS;gene=Fhod1;product=FH1/FH2 domain-containing protein 1;protein_id=NP_808367.2;tag=RefSeq Select;extra_copy_number=0
CM058248.1	Liftoff	CDS	115425098	115425298	.	-	.	ID=cds-NP_808367.2;Parent=rna-NM_177699.4;Dbxref=CCDS:CCDS22600.1,GeneID:234686,GenBank:NP_808367.2,MGI:MGI:2679008;Name=NP_808367.2;gbkey=CDS;gene=Fhod1;product=FH1/FH2 domain-containing protein 1;protein_id=NP_808367.2;tag=RefSeq Select;extra_copy_number=0
CM058248.1	Liftoff	CDS	115425376	115425538	.	-	.	ID=cds-NP_808367.2;Parent=rna-NM_177699.4;Dbxref=CCDS:CCDS22600.1,GeneID:234686,GenBank:NP_808367.2,MGI:MGI:2679008;Name=NP_808367.2;gbkey=CDS;gene=Fhod1;product=FH1/FH2 domain-containing protein 1;protein_id=NP_808367.2;tag=RefSeq Select;extra_copy_number=0
CM058248.1	Liftoff	CDS	115425624	115425816	.	-	.	ID=cds-NP_808367.2;Parent=rna-NM_177699.4;Dbxref=CCDS:CCDS22600.1,GeneID:234686,GenBank:NP_808367.2,MGI:MGI:2679008;Name=NP_808367.2;gbkey=CDS;gene=Fhod1;product=FH1/FH2 domain-containing protein 1;protein_id=NP_808367.2;tag=RefSeq Select;extra_copy_number=0
CM058248.1	Liftoff	CDS	115425916	115426106	.	-	.	ID=cds-NP_808367.2;Parent=rna-NM_177699.4;Dbxref=CCDS:CCDS22600.1,GeneID:234686,GenBank:NP_808367.2,MGI:MGI:2679008;Name=NP_808367.2;gbkey=CDS;gene=Fhod1;product=FH1/FH2 domain-containing protein 1;protein_id=NP_808367.2;tag=RefSeq Select;extra_copy_number=0
CM058248.1	Liftoff	CDS	115426658	115426819	.	-	.	ID=cds-NP_808367.2;Parent=rna-NM_177699.4;Dbxref=CCDS:CCDS22600.1,GeneID:234686,GenBank:NP_808367.2,MGI:MGI:2679008;Name=NP_808367.2;gbkey=CDS;gene=Fhod1;product=FH1/FH2 domain-containing protein 1;protein_id=NP_808367.2;tag=RefSeq Select;extra_copy_number=0
CM058248.1	Liftoff	CDS	115426899	115427018	.	-	.	ID=cds-NP_808367.2;Parent=rna-NM_177699.4;Dbxref=CCDS:CCDS22600.1,GeneID:234686,GenBank:NP_808367.2,MGI:MGI:2679008;Name=NP_808367.2;gbkey=CDS;gene=Fhod1;product=FH1/FH2 domain-containing protein 1;protein_id=NP_808367.2;tag=RefSeq Select;extra_copy_number=0
CM058248.1	Liftoff	CDS	115427171	115427353	.	-	.	ID=cds-NP_808367.2;Parent=rna-NM_177699.4;Dbxref=CCDS:CCDS22600.1,GeneID:234686,GenBank:NP_808367.2,MGI:MGI:2679008;Name=NP_808367.2;gbkey=CDS;gene=Fhod1;product=FH1/FH2 domain-containing protein 1;protein_id=NP_808367.2;tag=RefSeq Select;extra_copy_number=0
CM058248.1	Liftoff	CDS	115427566	115427721	.	-	.	ID=cds-NP_808367.2;Parent=rna-NM_177699.4;Dbxref=CCDS:CCDS22600.1,GeneID:234686,GenBank:NP_808367.2,MGI:MGI:2679008;Name=NP_808367.2;gbkey=CDS;gene=Fhod1;product=FH1/FH2 domain-containing protein 1;protein_id=NP_808367.2;tag=RefSeq Select;extra_copy_number=0
CM058248.1	Liftoff	CDS	115428439	115429133	.	-	.	ID=cds-NP_808367.2;Parent=rna-NM_177699.4;Dbxref=CCDS:CCDS22600.1,GeneID:234686,GenBank:NP_808367.2,MGI:MGI:2679008;Name=NP_808367.2;gbkey=CDS;gene=Fhod1;product=FH1/FH2 domain-containing protein 1;protein_id=NP_808367.2;tag=RefSeq Select;extra_copy_number=0
CM058248.1	Liftoff	CDS	115430216	115430331	.	-	.	ID=cds-NP_808367.2;Parent=rna-NM_177699.4;Dbxref=CCDS:CCDS22600.1,GeneID:234686,GenBank:NP_808367.2,MGI:MGI:2679008;Name=NP_808367.2;gbkey=CDS;gene=Fhod1;product=FH1/FH2 domain-containing protein 1;protein_id=NP_808367.2;tag=RefSeq Select;extra_copy_number=0
CM058248.1	Liftoff	CDS	115431911	115432090	.	-	.	ID=cds-NP_808367.2;Parent=rna-NM_177699.4;Dbxref=CCDS:CCDS22600.1,GeneID:234686,GenBank:NP_808367.2,MGI:MGI:2679008;Name=NP_808367.2;gbkey=CDS;gene=Fhod1;product=FH1/FH2 domain-containing protein 1;protein_id=NP_808367.2;tag=RefSeq Select;extra_copy_number=0
CM058248.1	Liftoff	CDS	115432168	115432325	.	-	.	ID=cds-NP_808367.2;Parent=rna-NM_177699.4;Dbxref=CCDS:CCDS22600.1,GeneID:234686,GenBank:NP_808367.2,MGI:MGI:2679008;Name=NP_808367.2;gbkey=CDS;gene=Fhod1;product=FH1/FH2 domain-containing protein 1;protein_id=NP_808367.2;tag=RefSeq Select;extra_copy_number=0
CM058248.1	Liftoff	CDS	115432416	115432559	.	-	.	ID=cds-NP_808367.2;Parent=rna-NM_177699.4;Dbxref=CCDS:CCDS22600.1,GeneID:234686,GenBank:NP_808367.2,MGI:MGI:2679008;Name=NP_808367.2;gbkey=CDS;gene=Fhod1;product=FH1/FH2 domain-containing protein 1;protein_id=NP_808367.2;tag=RefSeq Select;extra_copy_number=0
CM058248.1	Liftoff	CDS	115432652	115432746	.	-	.	ID=cds-NP_808367.2;Parent=rna-NM_177699.4;Dbxref=CCDS:CCDS22600.1,GeneID:234686,GenBank:NP_808367.2,MGI:MGI:2679008;Name=NP_808367.2;gbkey=CDS;gene=Fhod1;product=FH1/FH2 domain-containing protein 1;protein_id=NP_808367.2;tag=RefSeq Select;extra_copy_number=0
CM058248.1	Liftoff	CDS	115432847	115432958	.	-	.	ID=cds-NP_808367.2;Parent=rna-NM_177699.4;Dbxref=CCDS:CCDS22600.1,GeneID:234686,GenBank:NP_808367.2,MGI:MGI:2679008;Name=NP_808367.2;gbkey=CDS;gene=Fhod1;product=FH1/FH2 domain-containing protein 1;protein_id=NP_808367.2;tag=RefSeq Select;extra_copy_number=0
CM058248.1	Liftoff	CDS	115433204	115433298	.	-	.	ID=cds-NP_808367.2;Parent=rna-NM_177699.4;Dbxref=CCDS:CCDS22600.1,GeneID:234686,GenBank:NP_808367.2,MGI:MGI:2679008;Name=NP_808367.2;gbkey=CDS;gene=Fhod1;product=FH1/FH2 domain-containing protein 1;protein_id=NP_808367.2;tag=RefSeq Select;extra_copy_number=0
CM058248.1	Liftoff	CDS	115433381	115433486	.	-	.	ID=cds-NP_808367.2;Parent=rna-NM_177699.4;Dbxref=CCDS:CCDS22600.1,GeneID:234686,GenBank:NP_808367.2,MGI:MGI:2679008;Name=NP_808367.2;gbkey=CDS;gene=Fhod1;product=FH1/FH2 domain-containing protein 1;protein_id=NP_808367.2;tag=RefSeq Select;extra_copy_number=0
CM058248.1	Liftoff	CDS	115433559	115433626	.	-	.	ID=cds-NP_808367.2;Parent=rna-NM_177699.4;Dbxref=CCDS:CCDS22600.1,GeneID:234686,GenBank:NP_808367.2,MGI:MGI:2679008;Name=NP_808367.2;gbkey=CDS;gene=Fhod1;product=FH1/FH2 domain-containing protein 1;protein_id=NP_808367.2;tag=RefSeq Select;extra_copy_number=0
CM058248.1	Liftoff	CDS	115433931	115433995	.	-	.	ID=cds-NP_808367.2;Parent=rna-NM_177699.4;Dbxref=CCDS:CCDS22600.1,GeneID:234686,GenBank:NP_808367.2,MGI:MGI:2679008;Name=NP_808367.2;gbkey=CDS;gene=Fhod1;product=FH1/FH2 domain-containing protein 1;protein_id=NP_808367.2;tag=RefSeq Select;extra_copy_number=0
CM058248.1	Liftoff	CDS	115434383	115434489	.	-	.	ID=cds-NP_808367.2;Parent=rna-NM_177699.4;Dbxref=CCDS:CCDS22600.1,GeneID:234686,GenBank:NP_808367.2,MGI:MGI:2679008;Name=NP_808367.2;gbkey=CDS;gene=Fhod1;product=FH1/FH2 domain-containing protein 1;protein_id=NP_808367.2;tag=RefSeq Select;extra_copy_number=0
CM058248.1	Liftoff	CDS	115443186	115443386	.	-	.	ID=cds-NP_808367.2;Parent=rna-NM_177699.4;Dbxref=CCDS:CCDS22600.1,GeneID:234686,GenBank:NP_808367.2,MGI:MGI:2679008;Name=NP_808367.2;gbkey=CDS;gene=Fhod1;product=FH1/FH2 domain-containing protein 1;protein_id=NP_808367.2;tag=RefSeq Select;extra_copy_number=0
CM058248.1	Liftoff	mRNA	115424689	115443545	.	-	.	ID=rna-XM_030243503.1;Parent=gene-Fhod1;Dbxref=GeneID:234686,GenBank:XM_030243503.1,MGI:MGI:2679008;Name=XM_030243503.1;gbkey=mRNA;gene=Fhod1;model_evidence=Supporting evidence includes similarity to: 42 ESTs%2C 1 Protein%2C 30 long SRA reads%2C and 100%25 coverage of the annotated genomic feature by RNAseq alignments%2C including 37 samples with support for all annotated introns;product=formin homology 2 domain containing 1%2C transcript variant X3;transcript_id=XM_030243503.1;matches_ref_protein=True;valid_ORF=True;extra_copy_number=0
CM058248.1	Liftoff	exon	115424689	115425008	.	-	.	ID=exon-XM_030243503.1-22;Parent=rna-XM_030243503.1;Dbxref=GeneID:234686,GenBank:XM_030243503.1,MGI:MGI:2679008;gbkey=mRNA;gene=Fhod1;product=formin homology 2 domain containing 1%2C transcript variant X3;transcript_id=XM_030243503.1;extra_copy_number=0
CM058248.1	Liftoff	exon	115425098	115425298	.	-	.	ID=exon-XM_030243503.1-21;Parent=rna-XM_030243503.1;Dbxref=GeneID:234686,GenBank:XM_030243503.1,MGI:MGI:2679008;gbkey=mRNA;gene=Fhod1;product=formin homology 2 domain containing 1%2C transcript variant X3;transcript_id=XM_030243503.1;extra_copy_number=0
CM058248.1	Liftoff	exon	115425376	115425538	.	-	.	ID=exon-XM_030243503.1-20;Parent=rna-XM_030243503.1;Dbxref=GeneID:234686,GenBank:XM_030243503.1,MGI:MGI:2679008;gbkey=mRNA;gene=Fhod1;product=formin homology 2 domain containing 1%2C transcript variant X3;transcript_id=XM_030243503.1;extra_copy_number=0
CM058248.1	Liftoff	exon	115425624	115425816	.	-	.	ID=exon-XM_030243503.1-19;Parent=rna-XM_030243503.1;Dbxref=GeneID:234686,GenBank:XM_030243503.1,MGI:MGI:2679008;gbkey=mRNA;gene=Fhod1;product=formin homology 2 domain containing 1%2C transcript variant X3;transcript_id=XM_030243503.1;extra_copy_number=0
CM058248.1	Liftoff	exon	115425916	115426106	.	-	.	ID=exon-XM_030243503.1-18;Parent=rna-XM_030243503.1;Dbxref=GeneID:234686,GenBank:XM_030243503.1,MGI:MGI:2679008;gbkey=mRNA;gene=Fhod1;product=formin homology 2 domain containing 1%2C transcript variant X3;transcript_id=XM_030243503.1;extra_copy_number=0
CM058248.1	Liftoff	exon	115426658	115426819	.	-	.	ID=exon-XM_030243503.1-17;Parent=rna-XM_030243503.1;Dbxref=GeneID:234686,GenBank:XM_030243503.1,MGI:MGI:2679008;gbkey=mRNA;gene=Fhod1;product=formin homology 2 domain containing 1%2C transcript variant X3;transcript_id=XM_030243503.1;extra_copy_number=0
CM058248.1	Liftoff	exon	115426899	115427018	.	-	.	ID=exon-XM_030243503.1-16;Parent=rna-XM_030243503.1;Dbxref=GeneID:234686,GenBank:XM_030243503.1,MGI:MGI:2679008;gbkey=mRNA;gene=Fhod1;product=formin homology 2 domain containing 1%2C transcript variant X3;transcript_id=XM_030243503.1;extra_copy_number=0
CM058248.1	Liftoff	exon	115427171	115427353	.	-	.	ID=exon-XM_030243503.1-15;Parent=rna-XM_030243503.1;Dbxref=GeneID:234686,GenBank:XM_030243503.1,MGI:MGI:2679008;gbkey=mRNA;gene=Fhod1;product=formin homology 2 domain containing 1%2C transcript variant X3;transcript_id=XM_030243503.1;extra_copy_number=0
CM058248.1	Liftoff	exon	115427566	115427721	.	-	.	ID=exon-XM_030243503.1-14;Parent=rna-XM_030243503.1;Dbxref=GeneID:234686,GenBank:XM_030243503.1,MGI:MGI:2679008;gbkey=mRNA;gene=Fhod1;product=formin homology 2 domain containing 1%2C transcript variant X3;transcript_id=XM_030243503.1;extra_copy_number=0
CM058248.1	Liftoff	exon	115428439	115429133	.	-	.	ID=exon-XM_030243503.1-13;Parent=rna-XM_030243503.1;Dbxref=GeneID:234686,GenBank:XM_030243503.1,MGI:MGI:2679008;gbkey=mRNA;gene=Fhod1;product=formin homology 2 domain containing 1%2C transcript variant X3;transcript_id=XM_030243503.1;extra_copy_number=0
CM058248.1	Liftoff	exon	115430216	115430331	.	-	.	ID=exon-XM_030243503.1-12;Parent=rna-XM_030243503.1;Dbxref=GeneID:234686,GenBank:XM_030243503.1,MGI:MGI:2679008;gbkey=mRNA;gene=Fhod1;product=formin homology 2 domain containing 1%2C transcript variant X3;transcript_id=XM_030243503.1;extra_copy_number=0
CM058248.1	Liftoff	exon	115431911	115432090	.	-	.	ID=exon-XM_030243503.1-11;Parent=rna-XM_030243503.1;Dbxref=GeneID:234686,GenBank:XM_030243503.1,MGI:MGI:2679008;gbkey=mRNA;gene=Fhod1;product=formin homology 2 domain containing 1%2C transcript variant X3;transcript_id=XM_030243503.1;extra_copy_number=0
CM058248.1	Liftoff	exon	115432168	115432325	.	-	.	ID=exon-XM_030243503.1-10;Parent=rna-XM_030243503.1;Dbxref=GeneID:234686,GenBank:XM_030243503.1,MGI:MGI:2679008;gbkey=mRNA;gene=Fhod1;product=formin homology 2 domain containing 1%2C transcript variant X3;transcript_id=XM_030243503.1;extra_copy_number=0
CM058248.1	Liftoff	exon	115432416	115432559	.	-	.	ID=exon-XM_030243503.1-9;Parent=rna-XM_030243503.1;Dbxref=GeneID:234686,GenBank:XM_030243503.1,MGI:MGI:2679008;gbkey=mRNA;gene=Fhod1;product=formin homology 2 domain containing 1%2C transcript variant X3;transcript_id=XM_030243503.1;extra_copy_number=0
CM058248.1	Liftoff	exon	115432652	115432746	.	-	.	ID=exon-XM_030243503.1-8;Parent=rna-XM_030243503.1;Dbxref=GeneID:234686,GenBank:XM_030243503.1,MGI:MGI:2679008;gbkey=mRNA;gene=Fhod1;product=formin homology 2 domain containing 1%2C transcript variant X3;transcript_id=XM_030243503.1;extra_copy_number=0
CM058248.1	Liftoff	exon	115432847	115433010	.	-	.	ID=exon-XM_030243503.1-7;Parent=rna-XM_030243503.1;Dbxref=GeneID:234686,GenBank:XM_030243503.1,MGI:MGI:2679008;gbkey=mRNA;gene=Fhod1;product=formin homology 2 domain containing 1%2C transcript variant X3;transcript_id=XM_030243503.1;extra_copy_number=0
CM058248.1	Liftoff	exon	115433204	115433298	.	-	.	ID=exon-XM_030243503.1-6;Parent=rna-XM_030243503.1;Dbxref=GeneID:234686,GenBank:XM_030243503.1,MGI:MGI:2679008;gbkey=mRNA;gene=Fhod1;product=formin homology 2 domain containing 1%2C transcript variant X3;transcript_id=XM_030243503.1;extra_copy_number=0
CM058248.1	Liftoff	exon	115433381	115433486	.	-	.	ID=exon-XM_030243503.1-5;Parent=rna-XM_030243503.1;Dbxref=GeneID:234686,GenBank:XM_030243503.1,MGI:MGI:2679008;gbkey=mRNA;gene=Fhod1;product=formin homology 2 domain containing 1%2C transcript variant X3;transcript_id=XM_030243503.1;extra_copy_number=0
CM058248.1	Liftoff	exon	115433559	115433626	.	-	.	ID=exon-XM_030243503.1-4;Parent=rna-XM_030243503.1;Dbxref=GeneID:234686,GenBank:XM_030243503.1,MGI:MGI:2679008;gbkey=mRNA;gene=Fhod1;product=formin homology 2 domain containing 1%2C transcript variant X3;transcript_id=XM_030243503.1;extra_copy_number=0
CM058248.1	Liftoff	exon	115433931	115433995	.	-	.	ID=exon-XM_030243503.1-3;Parent=rna-XM_030243503.1;Dbxref=GeneID:234686,GenBank:XM_030243503.1,MGI:MGI:2679008;gbkey=mRNA;gene=Fhod1;product=formin homology 2 domain containing 1%2C transcript variant X3;transcript_id=XM_030243503.1;extra_copy_number=0
CM058248.1	Liftoff	exon	115434383	115434489	.	-	.	ID=exon-XM_030243503.1-2;Parent=rna-XM_030243503.1;Dbxref=GeneID:234686,GenBank:XM_030243503.1,MGI:MGI:2679008;gbkey=mRNA;gene=Fhod1;product=formin homology 2 domain containing 1%2C transcript variant X3;transcript_id=XM_030243503.1;extra_copy_number=0
CM058248.1	Liftoff	exon	115443186	115443545	.	-	.	ID=exon-XM_030243503.1-1;Parent=rna-XM_030243503.1;Dbxref=GeneID:234686,GenBank:XM_030243503.1,MGI:MGI:2679008;gbkey=mRNA;gene=Fhod1;product=formin homology 2 domain containing 1%2C transcript variant X3;transcript_id=XM_030243503.1;extra_copy_number=0
CM058248.1	Liftoff	CDS	115424926	115425008	.	-	.	ID=cds-XP_030099363.1;Parent=rna-XM_030243503.1;Dbxref=GeneID:234686,GenBank:XP_030099363.1,MGI:MGI:2679008;Name=XP_030099363.1;gbkey=CDS;gene=Fhod1;product=FH1/FH2 domain-containing protein 1 isoform X3;protein_id=XP_030099363.1;extra_copy_number=0
CM058248.1	Liftoff	CDS	115425098	115425298	.	-	.	ID=cds-XP_030099363.1;Parent=rna-XM_030243503.1;Dbxref=GeneID:234686,GenBank:XP_030099363.1,MGI:MGI:2679008;Name=XP_030099363.1;gbkey=CDS;gene=Fhod1;product=FH1/FH2 domain-containing protein 1 isoform X3;protein_id=XP_030099363.1;extra_copy_number=0
CM058248.1	Liftoff	CDS	115425376	115425538	.	-	.	ID=cds-XP_030099363.1;Parent=rna-XM_030243503.1;Dbxref=GeneID:234686,GenBank:XP_030099363.1,MGI:MGI:2679008;Name=XP_030099363.1;gbkey=CDS;gene=Fhod1;product=FH1/FH2 domain-containing protein 1 isoform X3;protein_id=XP_030099363.1;extra_copy_number=0
CM058248.1	Liftoff	CDS	115425624	115425816	.	-	.	ID=cds-XP_030099363.1;Parent=rna-XM_030243503.1;Dbxref=GeneID:234686,GenBank:XP_030099363.1,MGI:MGI:2679008;Name=XP_030099363.1;gbkey=CDS;gene=Fhod1;product=FH1/FH2 domain-containing protein 1 isoform X3;protein_id=XP_030099363.1;extra_copy_number=0
CM058248.1	Liftoff	CDS	115425916	115426106	.	-	.	ID=cds-XP_030099363.1;Parent=rna-XM_030243503.1;Dbxref=GeneID:234686,GenBank:XP_030099363.1,MGI:MGI:2679008;Name=XP_030099363.1;gbkey=CDS;gene=Fhod1;product=FH1/FH2 domain-containing protein 1 isoform X3;protein_id=XP_030099363.1;extra_copy_number=0
CM058248.1	Liftoff	CDS	115426658	115426819	.	-	.	ID=cds-XP_030099363.1;Parent=rna-XM_030243503.1;Dbxref=GeneID:234686,GenBank:XP_030099363.1,MGI:MGI:2679008;Name=XP_030099363.1;gbkey=CDS;gene=Fhod1;product=FH1/FH2 domain-containing protein 1 isoform X3;protein_id=XP_030099363.1;extra_copy_number=0
CM058248.1	Liftoff	CDS	115426899	115427018	.	-	.	ID=cds-XP_030099363.1;Parent=rna-XM_030243503.1;Dbxref=GeneID:234686,GenBank:XP_030099363.1,MGI:MGI:2679008;Name=XP_030099363.1;gbkey=CDS;gene=Fhod1;product=FH1/FH2 domain-containing protein 1 isoform X3;protein_id=XP_030099363.1;extra_copy_number=0
CM058248.1	Liftoff	CDS	115427171	115427353	.	-	.	ID=cds-XP_030099363.1;Parent=rna-XM_030243503.1;Dbxref=GeneID:234686,GenBank:XP_030099363.1,MGI:MGI:2679008;Name=XP_030099363.1;gbkey=CDS;gene=Fhod1;product=FH1/FH2 domain-containing protein 1 isoform X3;protein_id=XP_030099363.1;extra_copy_number=0
CM058248.1	Liftoff	CDS	115427566	115427721	.	-	.	ID=cds-XP_030099363.1;Parent=rna-XM_030243503.1;Dbxref=GeneID:234686,GenBank:XP_030099363.1,MGI:MGI:2679008;Name=XP_030099363.1;gbkey=CDS;gene=Fhod1;product=FH1/FH2 domain-containing protein 1 isoform X3;protein_id=XP_030099363.1;extra_copy_number=0
CM058248.1	Liftoff	CDS	115428439	115429133	.	-	.	ID=cds-XP_030099363.1;Parent=rna-XM_030243503.1;Dbxref=GeneID:234686,GenBank:XP_030099363.1,MGI:MGI:2679008;Name=XP_030099363.1;gbkey=CDS;gene=Fhod1;product=FH1/FH2 domain-containing protein 1 isoform X3;protein_id=XP_030099363.1;extra_copy_number=0
CM058248.1	Liftoff	CDS	115430216	115430331	.	-	.	ID=cds-XP_030099363.1;Parent=rna-XM_030243503.1;Dbxref=GeneID:234686,GenBank:XP_030099363.1,MGI:MGI:2679008;Name=XP_030099363.1;gbkey=CDS;gene=Fhod1;product=FH1/FH2 domain-containing protein 1 isoform X3;protein_id=XP_030099363.1;extra_copy_number=0
CM058248.1	Liftoff	CDS	115431911	115432090	.	-	.	ID=cds-XP_030099363.1;Parent=rna-XM_030243503.1;Dbxref=GeneID:234686,GenBank:XP_030099363.1,MGI:MGI:2679008;Name=XP_030099363.1;gbkey=CDS;gene=Fhod1;product=FH1/FH2 domain-containing protein 1 isoform X3;protein_id=XP_030099363.1;extra_copy_number=0
CM058248.1	Liftoff	CDS	115432168	115432325	.	-	.	ID=cds-XP_030099363.1;Parent=rna-XM_030243503.1;Dbxref=GeneID:234686,GenBank:XP_030099363.1,MGI:MGI:2679008;Name=XP_030099363.1;gbkey=CDS;gene=Fhod1;product=FH1/FH2 domain-containing protein 1 isoform X3;protein_id=XP_030099363.1;extra_copy_number=0
CM058248.1	Liftoff	CDS	115432416	115432493	.	-	.	ID=cds-XP_030099363.1;Parent=rna-XM_030243503.1;Dbxref=GeneID:234686,GenBank:XP_030099363.1,MGI:MGI:2679008;Name=XP_030099363.1;gbkey=CDS;gene=Fhod1;product=FH1/FH2 domain-containing protein 1 isoform X3;protein_id=XP_030099363.1;extra_copy_number=0
CM058248.1	Liftoff	mRNA	115424689	115443551	.	-	.	ID=rna-XM_036153970.1;Parent=gene-Fhod1;Dbxref=GeneID:234686,GenBank:XM_036153970.1,MGI:MGI:2679008;Name=XM_036153970.1;gbkey=mRNA;gene=Fhod1;model_evidence=Supporting evidence includes similarity to: 42 ESTs%2C 2 Proteins%2C 33 long SRA reads%2C and 100%25 coverage of the annotated genomic feature by RNAseq alignments%2C including 3 samples with support for all annotated introns;product=formin homology 2 domain containing 1%2C transcript variant X1;transcript_id=XM_036153970.1;matches_ref_protein=True;valid_ORF=True;extra_copy_number=0
CM058248.1	Liftoff	exon	115424689	115425008	.	-	.	ID=exon-XM_036153970.1-24;Parent=rna-XM_036153970.1;Dbxref=GeneID:234686,GenBank:XM_036153970.1,MGI:MGI:2679008;gbkey=mRNA;gene=Fhod1;product=formin homology 2 domain containing 1%2C transcript variant X1;transcript_id=XM_036153970.1;extra_copy_number=0
CM058248.1	Liftoff	exon	115425098	115425298	.	-	.	ID=exon-XM_036153970.1-23;Parent=rna-XM_036153970.1;Dbxref=GeneID:234686,GenBank:XM_036153970.1,MGI:MGI:2679008;gbkey=mRNA;gene=Fhod1;product=formin homology 2 domain containing 1%2C transcript variant X1;transcript_id=XM_036153970.1;extra_copy_number=0
CM058248.1	Liftoff	exon	115425376	115425538	.	-	.	ID=exon-XM_036153970.1-22;Parent=rna-XM_036153970.1;Dbxref=GeneID:234686,GenBank:XM_036153970.1,MGI:MGI:2679008;gbkey=mRNA;gene=Fhod1;product=formin homology 2 domain containing 1%2C transcript variant X1;transcript_id=XM_036153970.1;extra_copy_number=0
CM058248.1	Liftoff	exon	115425624	115425816	.	-	.	ID=exon-XM_036153970.1-21;Parent=rna-XM_036153970.1;Dbxref=GeneID:234686,GenBank:XM_036153970.1,MGI:MGI:2679008;gbkey=mRNA;gene=Fhod1;product=formin homology 2 domain containing 1%2C transcript variant X1;transcript_id=XM_036153970.1;extra_copy_number=0
CM058248.1	Liftoff	exon	115425916	115426106	.	-	.	ID=exon-XM_036153970.1-20;Parent=rna-XM_036153970.1;Dbxref=GeneID:234686,GenBank:XM_036153970.1,MGI:MGI:2679008;gbkey=mRNA;gene=Fhod1;product=formin homology 2 domain containing 1%2C transcript variant X1;transcript_id=XM_036153970.1;extra_copy_number=0
CM058248.1	Liftoff	exon	115426658	115426819	.	-	.	ID=exon-XM_036153970.1-19;Parent=rna-XM_036153970.1;Dbxref=GeneID:234686,GenBank:XM_036153970.1,MGI:MGI:2679008;gbkey=mRNA;gene=Fhod1;product=formin homology 2 domain containing 1%2C transcript variant X1;transcript_id=XM_036153970.1;extra_copy_number=0
CM058248.1	Liftoff	exon	115426899	115427018	.	-	.	ID=exon-XM_036153970.1-18;Parent=rna-XM_036153970.1;Dbxref=GeneID:234686,GenBank:XM_036153970.1,MGI:MGI:2679008;gbkey=mRNA;gene=Fhod1;product=formin homology 2 domain containing 1%2C transcript variant X1;transcript_id=XM_036153970.1;extra_copy_number=0
CM058248.1	Liftoff	exon	115427171	115427353	.	-	.	ID=exon-XM_036153970.1-17;Parent=rna-XM_036153970.1;Dbxref=GeneID:234686,GenBank:XM_036153970.1,MGI:MGI:2679008;gbkey=mRNA;gene=Fhod1;product=formin homology 2 domain containing 1%2C transcript variant X1;transcript_id=XM_036153970.1;extra_copy_number=0
CM058248.1	Liftoff	exon	115427566	115427721	.	-	.	ID=exon-XM_036153970.1-16;Parent=rna-XM_036153970.1;Dbxref=GeneID:234686,GenBank:XM_036153970.1,MGI:MGI:2679008;gbkey=mRNA;gene=Fhod1;product=formin homology 2 domain containing 1%2C transcript variant X1;transcript_id=XM_036153970.1;extra_copy_number=0
CM058248.1	Liftoff	exon	115428439	115429133	.	-	.	ID=exon-XM_036153970.1-15;Parent=rna-XM_036153970.1;Dbxref=GeneID:234686,GenBank:XM_036153970.1,MGI:MGI:2679008;gbkey=mRNA;gene=Fhod1;product=formin homology 2 domain containing 1%2C transcript variant X1;transcript_id=XM_036153970.1;extra_copy_number=0
CM058248.1	Liftoff	exon	115430216	115430331	.	-	.	ID=exon-XM_036153970.1-14;Parent=rna-XM_036153970.1;Dbxref=GeneID:234686,GenBank:XM_036153970.1,MGI:MGI:2679008;gbkey=mRNA;gene=Fhod1;product=formin homology 2 domain containing 1%2C transcript variant X1;transcript_id=XM_036153970.1;extra_copy_number=0
CM058248.1	Liftoff	exon	115431354	115431407	.	-	.	ID=exon-XM_036153970.1-13;Parent=rna-XM_036153970.1;Dbxref=GeneID:234686,GenBank:XM_036153970.1,MGI:MGI:2679008;gbkey=mRNA;gene=Fhod1;product=formin homology 2 domain containing 1%2C transcript variant X1;transcript_id=XM_036153970.1;extra_copy_number=0
CM058248.1	Liftoff	exon	115431766	115431789	.	-	.	ID=exon-XM_036153970.1-12;Parent=rna-XM_036153970.1;Dbxref=GeneID:234686,GenBank:XM_036153970.1,MGI:MGI:2679008;gbkey=mRNA;gene=Fhod1;product=formin homology 2 domain containing 1%2C transcript variant X1;transcript_id=XM_036153970.1;extra_copy_number=0
CM058248.1	Liftoff	exon	115431911	115432090	.	-	.	ID=exon-XM_036153970.1-11;Parent=rna-XM_036153970.1;Dbxref=GeneID:234686,GenBank:XM_036153970.1,MGI:MGI:2679008;gbkey=mRNA;gene=Fhod1;product=formin homology 2 domain containing 1%2C transcript variant X1;transcript_id=XM_036153970.1;extra_copy_number=0
CM058248.1	Liftoff	exon	115432168	115432325	.	-	.	ID=exon-XM_036153970.1-10;Parent=rna-XM_036153970.1;Dbxref=GeneID:234686,GenBank:XM_036153970.1,MGI:MGI:2679008;gbkey=mRNA;gene=Fhod1;product=formin homology 2 domain containing 1%2C transcript variant X1;transcript_id=XM_036153970.1;extra_copy_number=0
CM058248.1	Liftoff	exon	115432416	115432559	.	-	.	ID=exon-XM_036153970.1-9;Parent=rna-XM_036153970.1;Dbxref=GeneID:234686,GenBank:XM_036153970.1,MGI:MGI:2679008;gbkey=mRNA;gene=Fhod1;product=formin homology 2 domain containing 1%2C transcript variant X1;transcript_id=XM_036153970.1;extra_copy_number=0
CM058248.1	Liftoff	exon	115432652	115432746	.	-	.	ID=exon-XM_036153970.1-8;Parent=rna-XM_036153970.1;Dbxref=GeneID:234686,GenBank:XM_036153970.1,MGI:MGI:2679008;gbkey=mRNA;gene=Fhod1;product=formin homology 2 domain containing 1%2C transcript variant X1;transcript_id=XM_036153970.1;extra_copy_number=0
CM058248.1	Liftoff	exon	115432847	115432958	.	-	.	ID=exon-XM_036153970.1-7;Parent=rna-XM_036153970.1;Dbxref=GeneID:234686,GenBank:XM_036153970.1,MGI:MGI:2679008;gbkey=mRNA;gene=Fhod1;product=formin homology 2 domain containing 1%2C transcript variant X1;transcript_id=XM_036153970.1;extra_copy_number=0
CM058248.1	Liftoff	exon	115433204	115433298	.	-	.	ID=exon-XM_036153970.1-6;Parent=rna-XM_036153970.1;Dbxref=GeneID:234686,GenBank:XM_036153970.1,MGI:MGI:2679008;gbkey=mRNA;gene=Fhod1;product=formin homology 2 domain containing 1%2C transcript variant X1;transcript_id=XM_036153970.1;extra_copy_number=0
CM058248.1	Liftoff	exon	115433381	115433486	.	-	.	ID=exon-XM_036153970.1-5;Parent=rna-XM_036153970.1;Dbxref=GeneID:234686,GenBank:XM_036153970.1,MGI:MGI:2679008;gbkey=mRNA;gene=Fhod1;product=formin homology 2 domain containing 1%2C transcript variant X1;transcript_id=XM_036153970.1;extra_copy_number=0
CM058248.1	Liftoff	exon	115433559	115433626	.	-	.	ID=exon-XM_036153970.1-4;Parent=rna-XM_036153970.1;Dbxref=GeneID:234686,GenBank:XM_036153970.1,MGI:MGI:2679008;gbkey=mRNA;gene=Fhod1;product=formin homology 2 domain containing 1%2C transcript variant X1;transcript_id=XM_036153970.1;extra_copy_number=0
CM058248.1	Liftoff	exon	115433931	115433995	.	-	.	ID=exon-XM_036153970.1-3;Parent=rna-XM_036153970.1;Dbxref=GeneID:234686,GenBank:XM_036153970.1,MGI:MGI:2679008;gbkey=mRNA;gene=Fhod1;product=formin homology 2 domain containing 1%2C transcript variant X1;transcript_id=XM_036153970.1;extra_copy_number=0
CM058248.1	Liftoff	exon	115434383	115434489	.	-	.	ID=exon-XM_036153970.1-2;Parent=rna-XM_036153970.1;Dbxref=GeneID:234686,GenBank:XM_036153970.1,MGI:MGI:2679008;gbkey=mRNA;gene=Fhod1;product=formin homology 2 domain containing 1%2C transcript variant X1;transcript_id=XM_036153970.1;extra_copy_number=0
CM058248.1	Liftoff	exon	115443186	115443551	.	-	.	ID=exon-XM_036153970.1-1;Parent=rna-XM_036153970.1;Dbxref=GeneID:234686,GenBank:XM_036153970.1,MGI:MGI:2679008;gbkey=mRNA;gene=Fhod1;product=formin homology 2 domain containing 1%2C transcript variant X1;transcript_id=XM_036153970.1;extra_copy_number=0
CM058248.1	Liftoff	CDS	115424926	115425008	.	-	.	ID=cds-XP_036009863.1;Parent=rna-XM_036153970.1;Dbxref=GeneID:234686,GenBank:XP_036009863.1,MGI:MGI:2679008;Name=XP_036009863.1;gbkey=CDS;gene=Fhod1;product=FH1/FH2 domain-containing protein 1 isoform X1;protein_id=XP_036009863.1;extra_copy_number=0
CM058248.1	Liftoff	CDS	115425098	115425298	.	-	.	ID=cds-XP_036009863.1;Parent=rna-XM_036153970.1;Dbxref=GeneID:234686,GenBank:XP_036009863.1,MGI:MGI:2679008;Name=XP_036009863.1;gbkey=CDS;gene=Fhod1;product=FH1/FH2 domain-containing protein 1 isoform X1;protein_id=XP_036009863.1;extra_copy_number=0
CM058248.1	Liftoff	CDS	115425376	115425538	.	-	.	ID=cds-XP_036009863.1;Parent=rna-XM_036153970.1;Dbxref=GeneID:234686,GenBank:XP_036009863.1,MGI:MGI:2679008;Name=XP_036009863.1;gbkey=CDS;gene=Fhod1;product=FH1/FH2 domain-containing protein 1 isoform X1;protein_id=XP_036009863.1;extra_copy_number=0
CM058248.1	Liftoff	CDS	115425624	115425816	.	-	.	ID=cds-XP_036009863.1;Parent=rna-XM_036153970.1;Dbxref=GeneID:234686,GenBank:XP_036009863.1,MGI:MGI:2679008;Name=XP_036009863.1;gbkey=CDS;gene=Fhod1;product=FH1/FH2 domain-containing protein 1 isoform X1;protein_id=XP_036009863.1;extra_copy_number=0
CM058248.1	Liftoff	CDS	115425916	115426106	.	-	.	ID=cds-XP_036009863.1;Parent=rna-XM_036153970.1;Dbxref=GeneID:234686,GenBank:XP_036009863.1,MGI:MGI:2679008;Name=XP_036009863.1;gbkey=CDS;gene=Fhod1;product=FH1/FH2 domain-containing protein 1 isoform X1;protein_id=XP_036009863.1;extra_copy_number=0
CM058248.1	Liftoff	CDS	115426658	115426819	.	-	.	ID=cds-XP_036009863.1;Parent=rna-XM_036153970.1;Dbxref=GeneID:234686,GenBank:XP_036009863.1,MGI:MGI:2679008;Name=XP_036009863.1;gbkey=CDS;gene=Fhod1;product=FH1/FH2 domain-containing protein 1 isoform X1;protein_id=XP_036009863.1;extra_copy_number=0
CM058248.1	Liftoff	CDS	115426899	115427018	.	-	.	ID=cds-XP_036009863.1;Parent=rna-XM_036153970.1;Dbxref=GeneID:234686,GenBank:XP_036009863.1,MGI:MGI:2679008;Name=XP_036009863.1;gbkey=CDS;gene=Fhod1;product=FH1/FH2 domain-containing protein 1 isoform X1;protein_id=XP_036009863.1;extra_copy_number=0
CM058248.1	Liftoff	CDS	115427171	115427353	.	-	.	ID=cds-XP_036009863.1;Parent=rna-XM_036153970.1;Dbxref=GeneID:234686,GenBank:XP_036009863.1,MGI:MGI:2679008;Name=XP_036009863.1;gbkey=CDS;gene=Fhod1;product=FH1/FH2 domain-containing protein 1 isoform X1;protein_id=XP_036009863.1;extra_copy_number=0
CM058248.1	Liftoff	CDS	115427566	115427721	.	-	.	ID=cds-XP_036009863.1;Parent=rna-XM_036153970.1;Dbxref=GeneID:234686,GenBank:XP_036009863.1,MGI:MGI:2679008;Name=XP_036009863.1;gbkey=CDS;gene=Fhod1;product=FH1/FH2 domain-containing protein 1 isoform X1;protein_id=XP_036009863.1;extra_copy_number=0
CM058248.1	Liftoff	CDS	115428439	115429133	.	-	.	ID=cds-XP_036009863.1;Parent=rna-XM_036153970.1;Dbxref=GeneID:234686,GenBank:XP_036009863.1,MGI:MGI:2679008;Name=XP_036009863.1;gbkey=CDS;gene=Fhod1;product=FH1/FH2 domain-containing protein 1 isoform X1;protein_id=XP_036009863.1;extra_copy_number=0
CM058248.1	Liftoff	CDS	115430216	115430331	.	-	.	ID=cds-XP_036009863.1;Parent=rna-XM_036153970.1;Dbxref=GeneID:234686,GenBank:XP_036009863.1,MGI:MGI:2679008;Name=XP_036009863.1;gbkey=CDS;gene=Fhod1;product=FH1/FH2 domain-containing protein 1 isoform X1;protein_id=XP_036009863.1;extra_copy_number=0
CM058248.1	Liftoff	CDS	115431354	115431407	.	-	.	ID=cds-XP_036009863.1;Parent=rna-XM_036153970.1;Dbxref=GeneID:234686,GenBank:XP_036009863.1,MGI:MGI:2679008;Name=XP_036009863.1;gbkey=CDS;gene=Fhod1;product=FH1/FH2 domain-containing protein 1 isoform X1;protein_id=XP_036009863.1;extra_copy_number=0
CM058248.1	Liftoff	CDS	115431766	115431789	.	-	.	ID=cds-XP_036009863.1;Parent=rna-XM_036153970.1;Dbxref=GeneID:234686,GenBank:XP_036009863.1,MGI:MGI:2679008;Name=XP_036009863.1;gbkey=CDS;gene=Fhod1;product=FH1/FH2 domain-containing protein 1 isoform X1;protein_id=XP_036009863.1;extra_copy_number=0
CM058248.1	Liftoff	CDS	115431911	115432090	.	-	.	ID=cds-XP_036009863.1;Parent=rna-XM_036153970.1;Dbxref=GeneID:234686,GenBank:XP_036009863.1,MGI:MGI:2679008;Name=XP_036009863.1;gbkey=CDS;gene=Fhod1;product=FH1/FH2 domain-containing protein 1 isoform X1;protein_id=XP_036009863.1;extra_copy_number=0
CM058248.1	Liftoff	CDS	115432168	115432325	.	-	.	ID=cds-XP_036009863.1;Parent=rna-XM_036153970.1;Dbxref=GeneID:234686,GenBank:XP_036009863.1,MGI:MGI:2679008;Name=XP_036009863.1;gbkey=CDS;gene=Fhod1;product=FH1/FH2 domain-containing protein 1 isoform X1;protein_id=XP_036009863.1;extra_copy_number=0
CM058248.1	Liftoff	CDS	115432416	115432559	.	-	.	ID=cds-XP_036009863.1;Parent=rna-XM_036153970.1;Dbxref=GeneID:234686,GenBank:XP_036009863.1,MGI:MGI:2679008;Name=XP_036009863.1;gbkey=CDS;gene=Fhod1;product=FH1/FH2 domain-containing protein 1 isoform X1;protein_id=XP_036009863.1;extra_copy_number=0
CM058248.1	Liftoff	CDS	115432652	115432746	.	-	.	ID=cds-XP_036009863.1;Parent=rna-XM_036153970.1;Dbxref=GeneID:234686,GenBank:XP_036009863.1,MGI:MGI:2679008;Name=XP_036009863.1;gbkey=CDS;gene=Fhod1;product=FH1/FH2 domain-containing protein 1 isoform X1;protein_id=XP_036009863.1;extra_copy_number=0
CM058248.1	Liftoff	CDS	115432847	115432958	.	-	.	ID=cds-XP_036009863.1;Parent=rna-XM_036153970.1;Dbxref=GeneID:234686,GenBank:XP_036009863.1,MGI:MGI:2679008;Name=XP_036009863.1;gbkey=CDS;gene=Fhod1;product=FH1/FH2 domain-containing protein 1 isoform X1;protein_id=XP_036009863.1;extra_copy_number=0
CM058248.1	Liftoff	CDS	115433204	115433298	.	-	.	ID=cds-XP_036009863.1;Parent=rna-XM_036153970.1;Dbxref=GeneID:234686,GenBank:XP_036009863.1,MGI:MGI:2679008;Name=XP_036009863.1;gbkey=CDS;gene=Fhod1;product=FH1/FH2 domain-containing protein 1 isoform X1;protein_id=XP_036009863.1;extra_copy_number=0
CM058248.1	Liftoff	CDS	115433381	115433486	.	-	.	ID=cds-XP_036009863.1;Parent=rna-XM_036153970.1;Dbxref=GeneID:234686,GenBank:XP_036009863.1,MGI:MGI:2679008;Name=XP_036009863.1;gbkey=CDS;gene=Fhod1;product=FH1/FH2 domain-containing protein 1 isoform X1;protein_id=XP_036009863.1;extra_copy_number=0
CM058248.1	Liftoff	CDS	115433559	115433626	.	-	.	ID=cds-XP_036009863.1;Parent=rna-XM_036153970.1;Dbxref=GeneID:234686,GenBank:XP_036009863.1,MGI:MGI:2679008;Name=XP_036009863.1;gbkey=CDS;gene=Fhod1;product=FH1/FH2 domain-containing protein 1 isoform X1;protein_id=XP_036009863.1;extra_copy_number=0
CM058248.1	Liftoff	CDS	115433931	115433995	.	-	.	ID=cds-XP_036009863.1;Parent=rna-XM_036153970.1;Dbxref=GeneID:234686,GenBank:XP_036009863.1,MGI:MGI:2679008;Name=XP_036009863.1;gbkey=CDS;gene=Fhod1;product=FH1/FH2 domain-containing protein 1 isoform X1;protein_id=XP_036009863.1;extra_copy_number=0
CM058248.1	Liftoff	CDS	115434383	115434489	.	-	.	ID=cds-XP_036009863.1;Parent=rna-XM_036153970.1;Dbxref=GeneID:234686,GenBank:XP_036009863.1,MGI:MGI:2679008;Name=XP_036009863.1;gbkey=CDS;gene=Fhod1;product=FH1/FH2 domain-containing protein 1 isoform X1;protein_id=XP_036009863.1;extra_copy_number=0
CM058248.1	Liftoff	CDS	115443186	115443386	.	-	.	ID=cds-XP_036009863.1;Parent=rna-XM_036153970.1;Dbxref=GeneID:234686,GenBank:XP_036009863.1,MGI:MGI:2679008;Name=XP_036009863.1;gbkey=CDS;gene=Fhod1;product=FH1/FH2 domain-containing protein 1 isoform X1;protein_id=XP_036009863.1;extra_copy_number=0
CM058248.1	Liftoff	mRNA	115424689	115433436	.	-	.	ID=rna-XM_036153971.1;Parent=gene-Fhod1;Dbxref=GeneID:234686,GenBank:XM_036153971.1,MGI:MGI:2679008;Name=XM_036153971.1;gbkey=mRNA;gene=Fhod1;model_evidence=Supporting evidence includes similarity to: 29 ESTs%2C 1 Protein%2C 29 long SRA reads%2C and 97%25 coverage of the annotated genomic feature by RNAseq alignments%2C including 2 samples with support for all annotated introns;product=formin homology 2 domain containing 1%2C transcript variant X2;transcript_id=XM_036153971.1;matches_ref_protein=True;valid_ORF=True;extra_copy_number=0
CM058248.1	Liftoff	exon	115424689	115425008	.	-	.	ID=exon-XM_036153971.1-20;Parent=rna-XM_036153971.1;Dbxref=GeneID:234686,GenBank:XM_036153971.1,MGI:MGI:2679008;gbkey=mRNA;gene=Fhod1;product=formin homology 2 domain containing 1%2C transcript variant X2;transcript_id=XM_036153971.1;extra_copy_number=0
CM058248.1	Liftoff	exon	115425098	115425298	.	-	.	ID=exon-XM_036153971.1-19;Parent=rna-XM_036153971.1;Dbxref=GeneID:234686,GenBank:XM_036153971.1,MGI:MGI:2679008;gbkey=mRNA;gene=Fhod1;product=formin homology 2 domain containing 1%2C transcript variant X2;transcript_id=XM_036153971.1;extra_copy_number=0
CM058248.1	Liftoff	exon	115425376	115425538	.	-	.	ID=exon-XM_036153971.1-18;Parent=rna-XM_036153971.1;Dbxref=GeneID:234686,GenBank:XM_036153971.1,MGI:MGI:2679008;gbkey=mRNA;gene=Fhod1;product=formin homology 2 domain containing 1%2C transcript variant X2;transcript_id=XM_036153971.1;extra_copy_number=0
CM058248.1	Liftoff	exon	115425624	115425816	.	-	.	ID=exon-XM_036153971.1-17;Parent=rna-XM_036153971.1;Dbxref=GeneID:234686,GenBank:XM_036153971.1,MGI:MGI:2679008;gbkey=mRNA;gene=Fhod1;product=formin homology 2 domain containing 1%2C transcript variant X2;transcript_id=XM_036153971.1;extra_copy_number=0
CM058248.1	Liftoff	exon	115425916	115426106	.	-	.	ID=exon-XM_036153971.1-16;Parent=rna-XM_036153971.1;Dbxref=GeneID:234686,GenBank:XM_036153971.1,MGI:MGI:2679008;gbkey=mRNA;gene=Fhod1;product=formin homology 2 domain containing 1%2C transcript variant X2;transcript_id=XM_036153971.1;extra_copy_number=0
CM058248.1	Liftoff	exon	115426658	115426819	.	-	.	ID=exon-XM_036153971.1-15;Parent=rna-XM_036153971.1;Dbxref=GeneID:234686,GenBank:XM_036153971.1,MGI:MGI:2679008;gbkey=mRNA;gene=Fhod1;product=formin homology 2 domain containing 1%2C transcript variant X2;transcript_id=XM_036153971.1;extra_copy_number=0
CM058248.1	Liftoff	exon	115426899	115427018	.	-	.	ID=exon-XM_036153971.1-14;Parent=rna-XM_036153971.1;Dbxref=GeneID:234686,GenBank:XM_036153971.1,MGI:MGI:2679008;gbkey=mRNA;gene=Fhod1;product=formin homology 2 domain containing 1%2C transcript variant X2;transcript_id=XM_036153971.1;extra_copy_number=0
CM058248.1	Liftoff	exon	115427171	115427353	.	-	.	ID=exon-XM_036153971.1-13;Parent=rna-XM_036153971.1;Dbxref=GeneID:234686,GenBank:XM_036153971.1,MGI:MGI:2679008;gbkey=mRNA;gene=Fhod1;product=formin homology 2 domain containing 1%2C transcript variant X2;transcript_id=XM_036153971.1;extra_copy_number=0
CM058248.1	Liftoff	exon	115427566	115427721	.	-	.	ID=exon-XM_036153971.1-12;Parent=rna-XM_036153971.1;Dbxref=GeneID:234686,GenBank:XM_036153971.1,MGI:MGI:2679008;gbkey=mRNA;gene=Fhod1;product=formin homology 2 domain containing 1%2C transcript variant X2;transcript_id=XM_036153971.1;extra_copy_number=0
CM058248.1	Liftoff	exon	115428439	115429133	.	-	.	ID=exon-XM_036153971.1-11;Parent=rna-XM_036153971.1;Dbxref=GeneID:234686,GenBank:XM_036153971.1,MGI:MGI:2679008;gbkey=mRNA;gene=Fhod1;product=formin homology 2 domain containing 1%2C transcript variant X2;transcript_id=XM_036153971.1;extra_copy_number=0
CM058248.1	Liftoff	exon	115430216	115430331	.	-	.	ID=exon-XM_036153971.1-10;Parent=rna-XM_036153971.1;Dbxref=GeneID:234686,GenBank:XM_036153971.1,MGI:MGI:2679008;gbkey=mRNA;gene=Fhod1;product=formin homology 2 domain containing 1%2C transcript variant X2;transcript_id=XM_036153971.1;extra_copy_number=0
CM058248.1	Liftoff	exon	115431354	115431407	.	-	.	ID=exon-XM_036153971.1-9;Parent=rna-XM_036153971.1;Dbxref=GeneID:234686,GenBank:XM_036153971.1,MGI:MGI:2679008;gbkey=mRNA;gene=Fhod1;product=formin homology 2 domain containing 1%2C transcript variant X2;transcript_id=XM_036153971.1;extra_copy_number=0
CM058248.1	Liftoff	exon	115431766	115431789	.	-	.	ID=exon-XM_036153971.1-8;Parent=rna-XM_036153971.1;Dbxref=GeneID:234686,GenBank:XM_036153971.1,MGI:MGI:2679008;gbkey=mRNA;gene=Fhod1;product=formin homology 2 domain containing 1%2C transcript variant X2;transcript_id=XM_036153971.1;extra_copy_number=0
CM058248.1	Liftoff	exon	115431911	115432090	.	-	.	ID=exon-XM_036153971.1-7;Parent=rna-XM_036153971.1;Dbxref=GeneID:234686,GenBank:XM_036153971.1,MGI:MGI:2679008;gbkey=mRNA;gene=Fhod1;product=formin homology 2 domain containing 1%2C transcript variant X2;transcript_id=XM_036153971.1;extra_copy_number=0
CM058248.1	Liftoff	exon	115432168	115432325	.	-	.	ID=exon-XM_036153971.1-6;Parent=rna-XM_036153971.1;Dbxref=GeneID:234686,GenBank:XM_036153971.1,MGI:MGI:2679008;gbkey=mRNA;gene=Fhod1;product=formin homology 2 domain containing 1%2C transcript variant X2;transcript_id=XM_036153971.1;extra_copy_number=0
CM058248.1	Liftoff	exon	115432416	115432559	.	-	.	ID=exon-XM_036153971.1-5;Parent=rna-XM_036153971.1;Dbxref=GeneID:234686,GenBank:XM_036153971.1,MGI:MGI:2679008;gbkey=mRNA;gene=Fhod1;product=formin homology 2 domain containing 1%2C transcript variant X2;transcript_id=XM_036153971.1;extra_copy_number=0
CM058248.1	Liftoff	exon	115432652	115432746	.	-	.	ID=exon-XM_036153971.1-4;Parent=rna-XM_036153971.1;Dbxref=GeneID:234686,GenBank:XM_036153971.1,MGI:MGI:2679008;gbkey=mRNA;gene=Fhod1;product=formin homology 2 domain containing 1%2C transcript variant X2;transcript_id=XM_036153971.1;extra_copy_number=0
CM058248.1	Liftoff	exon	115432847	115433010	.	-	.	ID=exon-XM_036153971.1-3;Parent=rna-XM_036153971.1;Dbxref=GeneID:234686,GenBank:XM_036153971.1,MGI:MGI:2679008;gbkey=mRNA;gene=Fhod1;product=formin homology 2 domain containing 1%2C transcript variant X2;transcript_id=XM_036153971.1;extra_copy_number=0
CM058248.1	Liftoff	exon	115433204	115433298	.	-	.	ID=exon-XM_036153971.1-2;Parent=rna-XM_036153971.1;Dbxref=GeneID:234686,GenBank:XM_036153971.1,MGI:MGI:2679008;gbkey=mRNA;gene=Fhod1;product=formin homology 2 domain containing 1%2C transcript variant X2;transcript_id=XM_036153971.1;extra_copy_number=0
CM058248.1	Liftoff	exon	115433381	115433436	.	-	.	ID=exon-XM_036153971.1-1;Parent=rna-XM_036153971.1;Dbxref=GeneID:234686,GenBank:XM_036153971.1,MGI:MGI:2679008;gbkey=mRNA;gene=Fhod1;product=formin homology 2 domain containing 1%2C transcript variant X2;transcript_id=XM_036153971.1;extra_copy_number=0
CM058248.1	Liftoff	CDS	115424926	115425008	.	-	.	ID=cds-XP_036009864.1;Parent=rna-XM_036153971.1;Dbxref=GeneID:234686,GenBank:XP_036009864.1,MGI:MGI:2679008;Name=XP_036009864.1;gbkey=CDS;gene=Fhod1;product=FH1/FH2 domain-containing protein 1 isoform X2;protein_id=XP_036009864.1;extra_copy_number=0
CM058248.1	Liftoff	CDS	115425098	115425298	.	-	.	ID=cds-XP_036009864.1;Parent=rna-XM_036153971.1;Dbxref=GeneID:234686,GenBank:XP_036009864.1,MGI:MGI:2679008;Name=XP_036009864.1;gbkey=CDS;gene=Fhod1;product=FH1/FH2 domain-containing protein 1 isoform X2;protein_id=XP_036009864.1;extra_copy_number=0
CM058248.1	Liftoff	CDS	115425376	115425538	.	-	.	ID=cds-XP_036009864.1;Parent=rna-XM_036153971.1;Dbxref=GeneID:234686,GenBank:XP_036009864.1,MGI:MGI:2679008;Name=XP_036009864.1;gbkey=CDS;gene=Fhod1;product=FH1/FH2 domain-containing protein 1 isoform X2;protein_id=XP_036009864.1;extra_copy_number=0
CM058248.1	Liftoff	CDS	115425624	115425816	.	-	.	ID=cds-XP_036009864.1;Parent=rna-XM_036153971.1;Dbxref=GeneID:234686,GenBank:XP_036009864.1,MGI:MGI:2679008;Name=XP_036009864.1;gbkey=CDS;gene=Fhod1;product=FH1/FH2 domain-containing protein 1 isoform X2;protein_id=XP_036009864.1;extra_copy_number=0
CM058248.1	Liftoff	CDS	115425916	115426106	.	-	.	ID=cds-XP_036009864.1;Parent=rna-XM_036153971.1;Dbxref=GeneID:234686,GenBank:XP_036009864.1,MGI:MGI:2679008;Name=XP_036009864.1;gbkey=CDS;gene=Fhod1;product=FH1/FH2 domain-containing protein 1 isoform X2;protein_id=XP_036009864.1;extra_copy_number=0
CM058248.1	Liftoff	CDS	115426658	115426819	.	-	.	ID=cds-XP_036009864.1;Parent=rna-XM_036153971.1;Dbxref=GeneID:234686,GenBank:XP_036009864.1,MGI:MGI:2679008;Name=XP_036009864.1;gbkey=CDS;gene=Fhod1;product=FH1/FH2 domain-containing protein 1 isoform X2;protein_id=XP_036009864.1;extra_copy_number=0
CM058248.1	Liftoff	CDS	115426899	115427018	.	-	.	ID=cds-XP_036009864.1;Parent=rna-XM_036153971.1;Dbxref=GeneID:234686,GenBank:XP_036009864.1,MGI:MGI:2679008;Name=XP_036009864.1;gbkey=CDS;gene=Fhod1;product=FH1/FH2 domain-containing protein 1 isoform X2;protein_id=XP_036009864.1;extra_copy_number=0
CM058248.1	Liftoff	CDS	115427171	115427353	.	-	.	ID=cds-XP_036009864.1;Parent=rna-XM_036153971.1;Dbxref=GeneID:234686,GenBank:XP_036009864.1,MGI:MGI:2679008;Name=XP_036009864.1;gbkey=CDS;gene=Fhod1;product=FH1/FH2 domain-containing protein 1 isoform X2;protein_id=XP_036009864.1;extra_copy_number=0
CM058248.1	Liftoff	CDS	115427566	115427721	.	-	.	ID=cds-XP_036009864.1;Parent=rna-XM_036153971.1;Dbxref=GeneID:234686,GenBank:XP_036009864.1,MGI:MGI:2679008;Name=XP_036009864.1;gbkey=CDS;gene=Fhod1;product=FH1/FH2 domain-containing protein 1 isoform X2;protein_id=XP_036009864.1;extra_copy_number=0
CM058248.1	Liftoff	CDS	115428439	115429133	.	-	.	ID=cds-XP_036009864.1;Parent=rna-XM_036153971.1;Dbxref=GeneID:234686,GenBank:XP_036009864.1,MGI:MGI:2679008;Name=XP_036009864.1;gbkey=CDS;gene=Fhod1;product=FH1/FH2 domain-containing protein 1 isoform X2;protein_id=XP_036009864.1;extra_copy_number=0
CM058248.1	Liftoff	CDS	115430216	115430331	.	-	.	ID=cds-XP_036009864.1;Parent=rna-XM_036153971.1;Dbxref=GeneID:234686,GenBank:XP_036009864.1,MGI:MGI:2679008;Name=XP_036009864.1;gbkey=CDS;gene=Fhod1;product=FH1/FH2 domain-containing protein 1 isoform X2;protein_id=XP_036009864.1;extra_copy_number=0
CM058248.1	Liftoff	CDS	115431354	115431407	.	-	.	ID=cds-XP_036009864.1;Parent=rna-XM_036153971.1;Dbxref=GeneID:234686,GenBank:XP_036009864.1,MGI:MGI:2679008;Name=XP_036009864.1;gbkey=CDS;gene=Fhod1;product=FH1/FH2 domain-containing protein 1 isoform X2;protein_id=XP_036009864.1;extra_copy_number=0
CM058248.1	Liftoff	CDS	115431766	115431789	.	-	.	ID=cds-XP_036009864.1;Parent=rna-XM_036153971.1;Dbxref=GeneID:234686,GenBank:XP_036009864.1,MGI:MGI:2679008;Name=XP_036009864.1;gbkey=CDS;gene=Fhod1;product=FH1/FH2 domain-containing protein 1 isoform X2;protein_id=XP_036009864.1;extra_copy_number=0
CM058248.1	Liftoff	CDS	115431911	115432090	.	-	.	ID=cds-XP_036009864.1;Parent=rna-XM_036153971.1;Dbxref=GeneID:234686,GenBank:XP_036009864.1,MGI:MGI:2679008;Name=XP_036009864.1;gbkey=CDS;gene=Fhod1;product=FH1/FH2 domain-containing protein 1 isoform X2;protein_id=XP_036009864.1;extra_copy_number=0
CM058248.1	Liftoff	CDS	115432168	115432325	.	-	.	ID=cds-XP_036009864.1;Parent=rna-XM_036153971.1;Dbxref=GeneID:234686,GenBank:XP_036009864.1,MGI:MGI:2679008;Name=XP_036009864.1;gbkey=CDS;gene=Fhod1;product=FH1/FH2 domain-containing protein 1 isoform X2;protein_id=XP_036009864.1;extra_copy_number=0
CM058248.1	Liftoff	CDS	115432416	115432493	.	-	.	ID=cds-XP_036009864.1;Parent=rna-XM_036153971.1;Dbxref=GeneID:234686,GenBank:XP_036009864.1,MGI:MGI:2679008;Name=XP_036009864.1;gbkey=CDS;gene=Fhod1;product=FH1/FH2 domain-containing protein 1 isoform X2;protein_id=XP_036009864.1;extra_copy_number=0
CM058248.1	Liftoff	gene	115440866	115443186	.	+	.	ID=gene-Gm46049;Dbxref=GeneID:108167547,MGI:MGI:5825686;Name=Gm46049;description=predicted gene%2C 46049;gbkey=Gene;gene=Gm46049;gene_biotype=lncRNA;coverage=1.0;sequence_ID=1.0;extra_copy_number=0;copy_num_ID=gene-Gm46049_0
CM058248.1	Liftoff	lnc_RNA	115440866	115443186	.	+	.	ID=rna-XR_003947441.2;Parent=gene-Gm46049;Dbxref=GeneID:108167547,GenBank:XR_003947441.2,MGI:MGI:5825686;Name=XR_003947441.2;gbkey=ncRNA;gene=Gm46049;model_evidence=Supporting evidence includes similarity to: 100%25 coverage of the annotated genomic feature by RNAseq alignments;product=predicted gene%2C 46049;transcript_id=XR_003947441.2;extra_copy_number=0
CM058248.1	Liftoff	exon	115440866	115441372	.	+	.	ID=exon-XR_003947441.2-1;Parent=rna-XR_003947441.2;Dbxref=GeneID:108167547,GenBank:XR_003947441.2,MGI:MGI:5825686;gbkey=ncRNA;gene=Gm46049;product=predicted gene%2C 46049;transcript_id=XR_003947441.2;extra_copy_number=0
CM058248.1	Liftoff	exon	115441728	115441907	.	+	.	ID=exon-XR_003947441.2-2;Parent=rna-XR_003947441.2;Dbxref=GeneID:108167547,GenBank:XR_003947441.2,MGI:MGI:5825686;gbkey=ncRNA;gene=Gm46049;product=predicted gene%2C 46049;transcript_id=XR_003947441.2;extra_copy_number=0
CM058248.1	Liftoff	exon	115441985	115442371	.	+	.	ID=exon-XR_003947441.2-3;Parent=rna-XR_003947441.2;Dbxref=GeneID:108167547,GenBank:XR_003947441.2,MGI:MGI:5825686;gbkey=ncRNA;gene=Gm46049;product=predicted gene%2C 46049;transcript_id=XR_003947441.2;extra_copy_number=0
CM058248.1	Liftoff	exon	115442608	115443186	.	+	.	ID=exon-XR_003947441.2-4;Parent=rna-XR_003947441.2;Dbxref=GeneID:108167547,GenBank:XR_003947441.2,MGI:MGI:5825686;gbkey=ncRNA;gene=Gm46049;product=predicted gene%2C 46049;transcript_id=XR_003947441.2;extra_copy_number=0
CM058248.1	Liftoff	match	115443498	115443808	.	+	.	ID=bf97c4be-0ebf-4f7c-9e33-d6d1338d6d28;Target=NG_151634.1 1 310 +;assembly_bases_aln=310;assembly_bases_seq=310;bit_score=577.963;blast_aligner=1;blast_score=310;common_component=0;e_value=8.00748e-163;filter_score=0;for_remapping=2;gap_count=0;hsp_percent_coverage=100;matchable_bases=310;matched_bases=310;num_ident=310;num_mismatch=0;pct_coverage=100;pct_coverage_hiqual=100;pct_identity_gap=100;pct_identity_gapopen_only=100;pct_identity_ungap=100;rank=1;weighted_identity=1;coverage=1.0;sequence_ID=0.996;extra_copy_number=0;copy_num_ID=bf97c4be-0ebf-4f7c-9e33-d6d1338d6d28_0
CM058248.1	Liftoff	enhancer	115443598	115443707	.	.	.	ID=id-GeneID:128925977;Dbxref=GeneID:128925977;Note=cis-regulatory module chr8:107871965-107872074 (MGSCv37/mm9 assembly coordinates);experiment=EXISTENCE:reporter gene assay evidence [ECO:0000049][PMID:25872643];function=activates a minimal SCP1 promoter by CapStarr-seq with weak activity in NIH3T3 fibroblasts {active_cell/tissue: NIH3T3};gbkey=regulatory;regulatory_class=enhancer;coverage=1.0;sequence_ID=1.0;extra_copy_number=0;copy_num_ID=id-GeneID:128925977_0
CM058248.1	Liftoff	biological_region	115443598	115443707	.	+	.	ID=id-GeneID:128925977-2;Dbxref=GeneID:128925977;Name=biological region;gbkey=Region;standard_name=CapStarr-seq enhancer MGSCv37_chr8:107871965-107872074;coverage=1.0;sequence_ID=1.0;extra_copy_number=0;copy_num_ID=id-GeneID:128925977-2_0
CM058248.1	Liftoff	gene	115443683	115464884	.	+	.	ID=gene-Slc9a5;Dbxref=GeneID:277973,MGI:MGI:2685542;Name=Slc9a5;description=solute carrier family 9 (sodium/hydrogen exchanger)%2C member 5;gbkey=Gene;gene=Slc9a5;gene_biotype=protein_coding;gene_synonym=Gm696,NHE-5;coverage=1.0;sequence_ID=0.999;valid_ORFs=7;extra_copy_number=0;copy_num_ID=gene-Slc9a5_0
CM058248.1	Liftoff	mRNA	115443683	115464884	.	+	.	ID=rna-XM_006531067.5;Parent=gene-Slc9a5;Dbxref=GeneID:277973,GenBank:XM_006531067.5,MGI:MGI:2685542;Name=XM_006531067.5;gbkey=mRNA;gene=Slc9a5;model_evidence=Supporting evidence includes similarity to: 1 mRNA%2C 9 ESTs%2C 77 long SRA reads%2C and 100%25 coverage of the annotated genomic feature by RNAseq alignments%2C including 17 samples with support for all annotated introns;product=solute carrier family 9 (sodium/hydrogen exchanger)%2C member 5%2C transcript variant X4;transcript_id=XM_006531067.5;matches_ref_protein=True;valid_ORF=True;extra_copy_number=0
CM058248.1	Liftoff	exon	115443683	115443746	.	+	.	ID=exon-XM_006531067.5-1;Parent=rna-XM_006531067.5;Dbxref=GeneID:277973,GenBank:XM_006531067.5,MGI:MGI:2685542;gbkey=mRNA;gene=Slc9a5;product=solute carrier family 9 (sodium/hydrogen exchanger)%2C member 5%2C transcript variant X4;transcript_id=XM_006531067.5;extra_copy_number=0
CM058248.1	Liftoff	exon	115448957	115449259	.	+	.	ID=exon-XM_006531067.5-2;Parent=rna-XM_006531067.5;Dbxref=GeneID:277973,GenBank:XM_006531067.5,MGI:MGI:2685542;gbkey=mRNA;gene=Slc9a5;product=solute carrier family 9 (sodium/hydrogen exchanger)%2C member 5%2C transcript variant X4;transcript_id=XM_006531067.5;extra_copy_number=0
CM058248.1	Liftoff	exon	115450678	115450841	.	+	.	ID=exon-XM_006531067.5-3;Parent=rna-XM_006531067.5;Dbxref=GeneID:277973,GenBank:XM_006531067.5,MGI:MGI:2685542;gbkey=mRNA;gene=Slc9a5;product=solute carrier family 9 (sodium/hydrogen exchanger)%2C member 5%2C transcript variant X4;transcript_id=XM_006531067.5;extra_copy_number=0
CM058248.1	Liftoff	exon	115451005	115451083	.	+	.	ID=exon-XM_006531067.5-4;Parent=rna-XM_006531067.5;Dbxref=GeneID:277973,GenBank:XM_006531067.5,MGI:MGI:2685542;gbkey=mRNA;gene=Slc9a5;product=solute carrier family 9 (sodium/hydrogen exchanger)%2C member 5%2C transcript variant X4;transcript_id=XM_006531067.5;extra_copy_number=0
CM058248.1	Liftoff	exon	115451381	115451558	.	+	.	ID=exon-XM_006531067.5-5;Parent=rna-XM_006531067.5;Dbxref=GeneID:277973,GenBank:XM_006531067.5,MGI:MGI:2685542;gbkey=mRNA;gene=Slc9a5;product=solute carrier family 9 (sodium/hydrogen exchanger)%2C member 5%2C transcript variant X4;transcript_id=XM_006531067.5;extra_copy_number=0
CM058248.1	Liftoff	exon	115452065	115452707	.	+	.	ID=exon-XM_006531067.5-6;Parent=rna-XM_006531067.5;Dbxref=GeneID:277973,GenBank:XM_006531067.5,MGI:MGI:2685542;gbkey=mRNA;gene=Slc9a5;product=solute carrier family 9 (sodium/hydrogen exchanger)%2C member 5%2C transcript variant X4;transcript_id=XM_006531067.5;extra_copy_number=0
CM058248.1	Liftoff	exon	115452928	115453017	.	+	.	ID=exon-XM_006531067.5-7;Parent=rna-XM_006531067.5;Dbxref=GeneID:277973,GenBank:XM_006531067.5,MGI:MGI:2685542;gbkey=mRNA;gene=Slc9a5;product=solute carrier family 9 (sodium/hydrogen exchanger)%2C member 5%2C transcript variant X4;transcript_id=XM_006531067.5;extra_copy_number=0
CM058248.1	Liftoff	exon	115453115	115453185	.	+	.	ID=exon-XM_006531067.5-8;Parent=rna-XM_006531067.5;Dbxref=GeneID:277973,GenBank:XM_006531067.5,MGI:MGI:2685542;gbkey=mRNA;gene=Slc9a5;product=solute carrier family 9 (sodium/hydrogen exchanger)%2C member 5%2C transcript variant X4;transcript_id=XM_006531067.5;extra_copy_number=0
CM058248.1	Liftoff	exon	115453908	115454037	.	+	.	ID=exon-XM_006531067.5-9;Parent=rna-XM_006531067.5;Dbxref=GeneID:277973,GenBank:XM_006531067.5,MGI:MGI:2685542;gbkey=mRNA;gene=Slc9a5;product=solute carrier family 9 (sodium/hydrogen exchanger)%2C member 5%2C transcript variant X4;transcript_id=XM_006531067.5;extra_copy_number=0
CM058248.1	Liftoff	exon	115454626	115454714	.	+	.	ID=exon-XM_006531067.5-10;Parent=rna-XM_006531067.5;Dbxref=GeneID:277973,GenBank:XM_006531067.5,MGI:MGI:2685542;gbkey=mRNA;gene=Slc9a5;product=solute carrier family 9 (sodium/hydrogen exchanger)%2C member 5%2C transcript variant X4;transcript_id=XM_006531067.5;extra_copy_number=0
CM058248.1	Liftoff	exon	115454861	115454987	.	+	.	ID=exon-XM_006531067.5-11;Parent=rna-XM_006531067.5;Dbxref=GeneID:277973,GenBank:XM_006531067.5,MGI:MGI:2685542;gbkey=mRNA;gene=Slc9a5;product=solute carrier family 9 (sodium/hydrogen exchanger)%2C member 5%2C transcript variant X4;transcript_id=XM_006531067.5;extra_copy_number=0
CM058248.1	Liftoff	exon	115458799	115458969	.	+	.	ID=exon-XM_006531067.5-12;Parent=rna-XM_006531067.5;Dbxref=GeneID:277973,GenBank:XM_006531067.5,MGI:MGI:2685542;gbkey=mRNA;gene=Slc9a5;product=solute carrier family 9 (sodium/hydrogen exchanger)%2C member 5%2C transcript variant X4;transcript_id=XM_006531067.5;extra_copy_number=0
CM058248.1	Liftoff	exon	115459473	115459542	.	+	.	ID=exon-XM_006531067.5-13;Parent=rna-XM_006531067.5;Dbxref=GeneID:277973,GenBank:XM_006531067.5,MGI:MGI:2685542;gbkey=mRNA;gene=Slc9a5;product=solute carrier family 9 (sodium/hydrogen exchanger)%2C member 5%2C transcript variant X4;transcript_id=XM_006531067.5;extra_copy_number=0
CM058248.1	Liftoff	exon	115460219	115460353	.	+	.	ID=exon-XM_006531067.5-14;Parent=rna-XM_006531067.5;Dbxref=GeneID:277973,GenBank:XM_006531067.5,MGI:MGI:2685542;gbkey=mRNA;gene=Slc9a5;product=solute carrier family 9 (sodium/hydrogen exchanger)%2C member 5%2C transcript variant X4;transcript_id=XM_006531067.5;extra_copy_number=0
CM058248.1	Liftoff	exon	115463543	115464884	.	+	.	ID=exon-XM_006531067.5-15;Parent=rna-XM_006531067.5;Dbxref=GeneID:277973,GenBank:XM_006531067.5,MGI:MGI:2685542;gbkey=mRNA;gene=Slc9a5;product=solute carrier family 9 (sodium/hydrogen exchanger)%2C member 5%2C transcript variant X4;transcript_id=XM_006531067.5;extra_copy_number=0
CM058248.1	Liftoff	CDS	115443722	115443746	.	+	.	ID=cds-XP_006531130.1;Parent=rna-XM_006531067.5;Dbxref=GeneID:277973,GenBank:XP_006531130.1,MGI:MGI:2685542;Name=XP_006531130.1;gbkey=CDS;gene=Slc9a5;product=sodium/hydrogen exchanger 5 isoform X4;protein_id=XP_006531130.1;extra_copy_number=0
CM058248.1	Liftoff	CDS	115448957	115449259	.	+	.	ID=cds-XP_006531130.1;Parent=rna-XM_006531067.5;Dbxref=GeneID:277973,GenBank:XP_006531130.1,MGI:MGI:2685542;Name=XP_006531130.1;gbkey=CDS;gene=Slc9a5;product=sodium/hydrogen exchanger 5 isoform X4;protein_id=XP_006531130.1;extra_copy_number=0
CM058248.1	Liftoff	CDS	115450678	115450841	.	+	.	ID=cds-XP_006531130.1;Parent=rna-XM_006531067.5;Dbxref=GeneID:277973,GenBank:XP_006531130.1,MGI:MGI:2685542;Name=XP_006531130.1;gbkey=CDS;gene=Slc9a5;product=sodium/hydrogen exchanger 5 isoform X4;protein_id=XP_006531130.1;extra_copy_number=0
CM058248.1	Liftoff	CDS	115451005	115451083	.	+	.	ID=cds-XP_006531130.1;Parent=rna-XM_006531067.5;Dbxref=GeneID:277973,GenBank:XP_006531130.1,MGI:MGI:2685542;Name=XP_006531130.1;gbkey=CDS;gene=Slc9a5;product=sodium/hydrogen exchanger 5 isoform X4;protein_id=XP_006531130.1;extra_copy_number=0
CM058248.1	Liftoff	CDS	115451381	115451558	.	+	.	ID=cds-XP_006531130.1;Parent=rna-XM_006531067.5;Dbxref=GeneID:277973,GenBank:XP_006531130.1,MGI:MGI:2685542;Name=XP_006531130.1;gbkey=CDS;gene=Slc9a5;product=sodium/hydrogen exchanger 5 isoform X4;protein_id=XP_006531130.1;extra_copy_number=0
CM058248.1	Liftoff	CDS	115452065	115452707	.	+	.	ID=cds-XP_006531130.1;Parent=rna-XM_006531067.5;Dbxref=GeneID:277973,GenBank:XP_006531130.1,MGI:MGI:2685542;Name=XP_006531130.1;gbkey=CDS;gene=Slc9a5;product=sodium/hydrogen exchanger 5 isoform X4;protein_id=XP_006531130.1;extra_copy_number=0
CM058248.1	Liftoff	CDS	115452928	115453017	.	+	.	ID=cds-XP_006531130.1;Parent=rna-XM_006531067.5;Dbxref=GeneID:277973,GenBank:XP_006531130.1,MGI:MGI:2685542;Name=XP_006531130.1;gbkey=CDS;gene=Slc9a5;product=sodium/hydrogen exchanger 5 isoform X4;protein_id=XP_006531130.1;extra_copy_number=0
CM058248.1	Liftoff	CDS	115453115	115453185	.	+	.	ID=cds-XP_006531130.1;Parent=rna-XM_006531067.5;Dbxref=GeneID:277973,GenBank:XP_006531130.1,MGI:MGI:2685542;Name=XP_006531130.1;gbkey=CDS;gene=Slc9a5;product=sodium/hydrogen exchanger 5 isoform X4;protein_id=XP_006531130.1;extra_copy_number=0
CM058248.1	Liftoff	CDS	115453908	115454037	.	+	.	ID=cds-XP_006531130.1;Parent=rna-XM_006531067.5;Dbxref=GeneID:277973,GenBank:XP_006531130.1,MGI:MGI:2685542;Name=XP_006531130.1;gbkey=CDS;gene=Slc9a5;product=sodium/hydrogen exchanger 5 isoform X4;protein_id=XP_006531130.1;extra_copy_number=0
CM058248.1	Liftoff	CDS	115454626	115454714	.	+	.	ID=cds-XP_006531130.1;Parent=rna-XM_006531067.5;Dbxref=GeneID:277973,GenBank:XP_006531130.1,MGI:MGI:2685542;Name=XP_006531130.1;gbkey=CDS;gene=Slc9a5;product=sodium/hydrogen exchanger 5 isoform X4;protein_id=XP_006531130.1;extra_copy_number=0
CM058248.1	Liftoff	CDS	115454861	115454987	.	+	.	ID=cds-XP_006531130.1;Parent=rna-XM_006531067.5;Dbxref=GeneID:277973,GenBank:XP_006531130.1,MGI:MGI:2685542;Name=XP_006531130.1;gbkey=CDS;gene=Slc9a5;product=sodium/hydrogen exchanger 5 isoform X4;protein_id=XP_006531130.1;extra_copy_number=0
CM058248.1	Liftoff	CDS	115458799	115458969	.	+	.	ID=cds-XP_006531130.1;Parent=rna-XM_006531067.5;Dbxref=GeneID:277973,GenBank:XP_006531130.1,MGI:MGI:2685542;Name=XP_006531130.1;gbkey=CDS;gene=Slc9a5;product=sodium/hydrogen exchanger 5 isoform X4;protein_id=XP_006531130.1;extra_copy_number=0
CM058248.1	Liftoff	CDS	115459473	115459542	.	+	.	ID=cds-XP_006531130.1;Parent=rna-XM_006531067.5;Dbxref=GeneID:277973,GenBank:XP_006531130.1,MGI:MGI:2685542;Name=XP_006531130.1;gbkey=CDS;gene=Slc9a5;product=sodium/hydrogen exchanger 5 isoform X4;protein_id=XP_006531130.1;extra_copy_number=0
CM058248.1	Liftoff	CDS	115460219	115460353	.	+	.	ID=cds-XP_006531130.1;Parent=rna-XM_006531067.5;Dbxref=GeneID:277973,GenBank:XP_006531130.1,MGI:MGI:2685542;Name=XP_006531130.1;gbkey=CDS;gene=Slc9a5;product=sodium/hydrogen exchanger 5 isoform X4;protein_id=XP_006531130.1;extra_copy_number=0
CM058248.1	Liftoff	CDS	115463543	115464012	.	+	.	ID=cds-XP_006531130.1;Parent=rna-XM_006531067.5;Dbxref=GeneID:277973,GenBank:XP_006531130.1,MGI:MGI:2685542;Name=XP_006531130.1;gbkey=CDS;gene=Slc9a5;product=sodium/hydrogen exchanger 5 isoform X4;protein_id=XP_006531130.1;extra_copy_number=0
CM058248.1	Liftoff	mRNA	115443709	115464884	.	+	.	ID=rna-NM_001081332.2;Parent=gene-Slc9a5;Dbxref=GeneID:277973,GenBank:NM_001081332.2,MGI:MGI:2685542;Name=NM_001081332.2;gbkey=mRNA;gene=Slc9a5;product=solute carrier family 9 (sodium/hydrogen exchanger)%2C member 5%2C transcript variant 1;tag=RefSeq Select;transcript_id=NM_001081332.2;matches_ref_protein=True;valid_ORF=True;extra_copy_number=0
CM058248.1	Liftoff	exon	115443709	115445106	.	+	.	ID=exon-NM_001081332.2-1;Parent=rna-NM_001081332.2;Dbxref=GeneID:277973,GenBank:NM_001081332.2,MGI:MGI:2685542;gbkey=mRNA;gene=Slc9a5;product=solute carrier family 9 (sodium/hydrogen exchanger)%2C member 5%2C transcript variant 1;tag=RefSeq Select;transcript_id=NM_001081332.2;extra_copy_number=0
CM058248.1	Liftoff	exon	115448957	115449259	.	+	.	ID=exon-NM_001081332.2-2;Parent=rna-NM_001081332.2;Dbxref=GeneID:277973,GenBank:NM_001081332.2,MGI:MGI:2685542;gbkey=mRNA;gene=Slc9a5;product=solute carrier family 9 (sodium/hydrogen exchanger)%2C member 5%2C transcript variant 1;tag=RefSeq Select;transcript_id=NM_001081332.2;extra_copy_number=0
CM058248.1	Liftoff	exon	115450678	115450841	.	+	.	ID=exon-NM_001081332.2-3;Parent=rna-NM_001081332.2;Dbxref=GeneID:277973,GenBank:NM_001081332.2,MGI:MGI:2685542;gbkey=mRNA;gene=Slc9a5;product=solute carrier family 9 (sodium/hydrogen exchanger)%2C member 5%2C transcript variant 1;tag=RefSeq Select;transcript_id=NM_001081332.2;extra_copy_number=0
CM058248.1	Liftoff	exon	115451005	115451083	.	+	.	ID=exon-NM_001081332.2-4;Parent=rna-NM_001081332.2;Dbxref=GeneID:277973,GenBank:NM_001081332.2,MGI:MGI:2685542;gbkey=mRNA;gene=Slc9a5;product=solute carrier family 9 (sodium/hydrogen exchanger)%2C member 5%2C transcript variant 1;tag=RefSeq Select;transcript_id=NM_001081332.2;extra_copy_number=0
CM058248.1	Liftoff	exon	115451381	115451558	.	+	.	ID=exon-NM_001081332.2-5;Parent=rna-NM_001081332.2;Dbxref=GeneID:277973,GenBank:NM_001081332.2,MGI:MGI:2685542;gbkey=mRNA;gene=Slc9a5;product=solute carrier family 9 (sodium/hydrogen exchanger)%2C member 5%2C transcript variant 1;tag=RefSeq Select;transcript_id=NM_001081332.2;extra_copy_number=0
CM058248.1	Liftoff	exon	115452065	115452285	.	+	.	ID=exon-NM_001081332.2-6;Parent=rna-NM_001081332.2;Dbxref=GeneID:277973,GenBank:NM_001081332.2,MGI:MGI:2685542;gbkey=mRNA;gene=Slc9a5;product=solute carrier family 9 (sodium/hydrogen exchanger)%2C member 5%2C transcript variant 1;tag=RefSeq Select;transcript_id=NM_001081332.2;extra_copy_number=0
CM058248.1	Liftoff	exon	115452505	115452707	.	+	.	ID=exon-NM_001081332.2-7;Parent=rna-NM_001081332.2;Dbxref=GeneID:277973,GenBank:NM_001081332.2,MGI:MGI:2685542;gbkey=mRNA;gene=Slc9a5;product=solute carrier family 9 (sodium/hydrogen exchanger)%2C member 5%2C transcript variant 1;tag=RefSeq Select;transcript_id=NM_001081332.2;extra_copy_number=0
CM058248.1	Liftoff	exon	115452928	115453017	.	+	.	ID=exon-NM_001081332.2-8;Parent=rna-NM_001081332.2;Dbxref=GeneID:277973,GenBank:NM_001081332.2,MGI:MGI:2685542;gbkey=mRNA;gene=Slc9a5;product=solute carrier family 9 (sodium/hydrogen exchanger)%2C member 5%2C transcript variant 1;tag=RefSeq Select;transcript_id=NM_001081332.2;extra_copy_number=0
CM058248.1	Liftoff	exon	115453115	115453185	.	+	.	ID=exon-NM_001081332.2-9;Parent=rna-NM_001081332.2;Dbxref=GeneID:277973,GenBank:NM_001081332.2,MGI:MGI:2685542;gbkey=mRNA;gene=Slc9a5;product=solute carrier family 9 (sodium/hydrogen exchanger)%2C member 5%2C transcript variant 1;tag=RefSeq Select;transcript_id=NM_001081332.2;extra_copy_number=0
CM058248.1	Liftoff	exon	115453908	115454037	.	+	.	ID=exon-NM_001081332.2-10;Parent=rna-NM_001081332.2;Dbxref=GeneID:277973,GenBank:NM_001081332.2,MGI:MGI:2685542;gbkey=mRNA;gene=Slc9a5;product=solute carrier family 9 (sodium/hydrogen exchanger)%2C member 5%2C transcript variant 1;tag=RefSeq Select;transcript_id=NM_001081332.2;extra_copy_number=0
CM058248.1	Liftoff	exon	115454626	115454714	.	+	.	ID=exon-NM_001081332.2-11;Parent=rna-NM_001081332.2;Dbxref=GeneID:277973,GenBank:NM_001081332.2,MGI:MGI:2685542;gbkey=mRNA;gene=Slc9a5;product=solute carrier family 9 (sodium/hydrogen exchanger)%2C member 5%2C transcript variant 1;tag=RefSeq Select;transcript_id=NM_001081332.2;extra_copy_number=0
CM058248.1	Liftoff	exon	115454861	115454987	.	+	.	ID=exon-NM_001081332.2-12;Parent=rna-NM_001081332.2;Dbxref=GeneID:277973,GenBank:NM_001081332.2,MGI:MGI:2685542;gbkey=mRNA;gene=Slc9a5;product=solute carrier family 9 (sodium/hydrogen exchanger)%2C member 5%2C transcript variant 1;tag=RefSeq Select;transcript_id=NM_001081332.2;extra_copy_number=0
CM058248.1	Liftoff	exon	115458799	115458969	.	+	.	ID=exon-NM_001081332.2-13;Parent=rna-NM_001081332.2;Dbxref=GeneID:277973,GenBank:NM_001081332.2,MGI:MGI:2685542;gbkey=mRNA;gene=Slc9a5;product=solute carrier family 9 (sodium/hydrogen exchanger)%2C member 5%2C transcript variant 1;tag=RefSeq Select;transcript_id=NM_001081332.2;extra_copy_number=0
CM058248.1	Liftoff	exon	115459473	115459542	.	+	.	ID=exon-NM_001081332.2-14;Parent=rna-NM_001081332.2;Dbxref=GeneID:277973,GenBank:NM_001081332.2,MGI:MGI:2685542;gbkey=mRNA;gene=Slc9a5;product=solute carrier family 9 (sodium/hydrogen exchanger)%2C member 5%2C transcript variant 1;tag=RefSeq Select;transcript_id=NM_001081332.2;extra_copy_number=0
CM058248.1	Liftoff	exon	115460219	115460353	.	+	.	ID=exon-NM_001081332.2-15;Parent=rna-NM_001081332.2;Dbxref=GeneID:277973,GenBank:NM_001081332.2,MGI:MGI:2685542;gbkey=mRNA;gene=Slc9a5;product=solute carrier family 9 (sodium/hydrogen exchanger)%2C member 5%2C transcript variant 1;tag=RefSeq Select;transcript_id=NM_001081332.2;extra_copy_number=0
CM058248.1	Liftoff	exon	115463543	115464884	.	+	.	ID=exon-NM_001081332.2-16;Parent=rna-NM_001081332.2;Dbxref=GeneID:277973,GenBank:NM_001081332.2,MGI:MGI:2685542;gbkey=mRNA;gene=Slc9a5;product=solute carrier family 9 (sodium/hydrogen exchanger)%2C member 5%2C transcript variant 1;tag=RefSeq Select;transcript_id=NM_001081332.2;extra_copy_number=0
CM058248.1	Liftoff	CDS	115444911	115445106	.	+	.	ID=cds-NP_001074801.1;Parent=rna-NM_001081332.2;Dbxref=CCDS:CCDS40457.1,GeneID:277973,GenBank:NP_001074801.1,MGI:MGI:2685542;Name=NP_001074801.1;gbkey=CDS;gene=Slc9a5;product=sodium/hydrogen exchanger 5 precursor;protein_id=NP_001074801.1;tag=RefSeq Select;extra_copy_number=0
CM058248.1	Liftoff	CDS	115448957	115449259	.	+	.	ID=cds-NP_001074801.1;Parent=rna-NM_001081332.2;Dbxref=CCDS:CCDS40457.1,GeneID:277973,GenBank:NP_001074801.1,MGI:MGI:2685542;Name=NP_001074801.1;gbkey=CDS;gene=Slc9a5;product=sodium/hydrogen exchanger 5 precursor;protein_id=NP_001074801.1;tag=RefSeq Select;extra_copy_number=0
CM058248.1	Liftoff	CDS	115450678	115450841	.	+	.	ID=cds-NP_001074801.1;Parent=rna-NM_001081332.2;Dbxref=CCDS:CCDS40457.1,GeneID:277973,GenBank:NP_001074801.1,MGI:MGI:2685542;Name=NP_001074801.1;gbkey=CDS;gene=Slc9a5;product=sodium/hydrogen exchanger 5 precursor;protein_id=NP_001074801.1;tag=RefSeq Select;extra_copy_number=0
CM058248.1	Liftoff	CDS	115451005	115451083	.	+	.	ID=cds-NP_001074801.1;Parent=rna-NM_001081332.2;Dbxref=CCDS:CCDS40457.1,GeneID:277973,GenBank:NP_001074801.1,MGI:MGI:2685542;Name=NP_001074801.1;gbkey=CDS;gene=Slc9a5;product=sodium/hydrogen exchanger 5 precursor;protein_id=NP_001074801.1;tag=RefSeq Select;extra_copy_number=0
CM058248.1	Liftoff	CDS	115451381	115451558	.	+	.	ID=cds-NP_001074801.1;Parent=rna-NM_001081332.2;Dbxref=CCDS:CCDS40457.1,GeneID:277973,GenBank:NP_001074801.1,MGI:MGI:2685542;Name=NP_001074801.1;gbkey=CDS;gene=Slc9a5;product=sodium/hydrogen exchanger 5 precursor;protein_id=NP_001074801.1;tag=RefSeq Select;extra_copy_number=0
CM058248.1	Liftoff	CDS	115452065	115452285	.	+	.	ID=cds-NP_001074801.1;Parent=rna-NM_001081332.2;Dbxref=CCDS:CCDS40457.1,GeneID:277973,GenBank:NP_001074801.1,MGI:MGI:2685542;Name=NP_001074801.1;gbkey=CDS;gene=Slc9a5;product=sodium/hydrogen exchanger 5 precursor;protein_id=NP_001074801.1;tag=RefSeq Select;extra_copy_number=0
CM058248.1	Liftoff	CDS	115452505	115452707	.	+	.	ID=cds-NP_001074801.1;Parent=rna-NM_001081332.2;Dbxref=CCDS:CCDS40457.1,GeneID:277973,GenBank:NP_001074801.1,MGI:MGI:2685542;Name=NP_001074801.1;gbkey=CDS;gene=Slc9a5;product=sodium/hydrogen exchanger 5 precursor;protein_id=NP_001074801.1;tag=RefSeq Select;extra_copy_number=0
CM058248.1	Liftoff	CDS	115452928	115453017	.	+	.	ID=cds-NP_001074801.1;Parent=rna-NM_001081332.2;Dbxref=CCDS:CCDS40457.1,GeneID:277973,GenBank:NP_001074801.1,MGI:MGI:2685542;Name=NP_001074801.1;gbkey=CDS;gene=Slc9a5;product=sodium/hydrogen exchanger 5 precursor;protein_id=NP_001074801.1;tag=RefSeq Select;extra_copy_number=0
CM058248.1	Liftoff	CDS	115453115	115453185	.	+	.	ID=cds-NP_001074801.1;Parent=rna-NM_001081332.2;Dbxref=CCDS:CCDS40457.1,GeneID:277973,GenBank:NP_001074801.1,MGI:MGI:2685542;Name=NP_001074801.1;gbkey=CDS;gene=Slc9a5;product=sodium/hydrogen exchanger 5 precursor;protein_id=NP_001074801.1;tag=RefSeq Select;extra_copy_number=0
CM058248.1	Liftoff	CDS	115453908	115454037	.	+	.	ID=cds-NP_001074801.1;Parent=rna-NM_001081332.2;Dbxref=CCDS:CCDS40457.1,GeneID:277973,GenBank:NP_001074801.1,MGI:MGI:2685542;Name=NP_001074801.1;gbkey=CDS;gene=Slc9a5;product=sodium/hydrogen exchanger 5 precursor;protein_id=NP_001074801.1;tag=RefSeq Select;extra_copy_number=0
CM058248.1	Liftoff	CDS	115454626	115454714	.	+	.	ID=cds-NP_001074801.1;Parent=rna-NM_001081332.2;Dbxref=CCDS:CCDS40457.1,GeneID:277973,GenBank:NP_001074801.1,MGI:MGI:2685542;Name=NP_001074801.1;gbkey=CDS;gene=Slc9a5;product=sodium/hydrogen exchanger 5 precursor;protein_id=NP_001074801.1;tag=RefSeq Select;extra_copy_number=0
CM058248.1	Liftoff	CDS	115454861	115454987	.	+	.	ID=cds-NP_001074801.1;Parent=rna-NM_001081332.2;Dbxref=CCDS:CCDS40457.1,GeneID:277973,GenBank:NP_001074801.1,MGI:MGI:2685542;Name=NP_001074801.1;gbkey=CDS;gene=Slc9a5;product=sodium/hydrogen exchanger 5 precursor;protein_id=NP_001074801.1;tag=RefSeq Select;extra_copy_number=0
CM058248.1	Liftoff	CDS	115458799	115458969	.	+	.	ID=cds-NP_001074801.1;Parent=rna-NM_001081332.2;Dbxref=CCDS:CCDS40457.1,GeneID:277973,GenBank:NP_001074801.1,MGI:MGI:2685542;Name=NP_001074801.1;gbkey=CDS;gene=Slc9a5;product=sodium/hydrogen exchanger 5 precursor;protein_id=NP_001074801.1;tag=RefSeq Select;extra_copy_number=0
CM058248.1	Liftoff	CDS	115459473	115459542	.	+	.	ID=cds-NP_001074801.1;Parent=rna-NM_001081332.2;Dbxref=CCDS:CCDS40457.1,GeneID:277973,GenBank:NP_001074801.1,MGI:MGI:2685542;Name=NP_001074801.1;gbkey=CDS;gene=Slc9a5;product=sodium/hydrogen exchanger 5 precursor;protein_id=NP_001074801.1;tag=RefSeq Select;extra_copy_number=0
CM058248.1	Liftoff	CDS	115460219	115460353	.	+	.	ID=cds-NP_001074801.1;Parent=rna-NM_001081332.2;Dbxref=CCDS:CCDS40457.1,GeneID:277973,GenBank:NP_001074801.1,MGI:MGI:2685542;Name=NP_001074801.1;gbkey=CDS;gene=Slc9a5;product=sodium/hydrogen exchanger 5 precursor;protein_id=NP_001074801.1;tag=RefSeq Select;extra_copy_number=0
CM058248.1	Liftoff	CDS	115463543	115464012	.	+	.	ID=cds-NP_001074801.1;Parent=rna-NM_001081332.2;Dbxref=CCDS:CCDS40457.1,GeneID:277973,GenBank:NP_001074801.1,MGI:MGI:2685542;Name=NP_001074801.1;gbkey=CDS;gene=Slc9a5;product=sodium/hydrogen exchanger 5 precursor;protein_id=NP_001074801.1;tag=RefSeq Select;extra_copy_number=0
CM058248.1	Liftoff	mRNA	115443770	115464884	.	+	.	ID=rna-XM_006531064.4;Parent=gene-Slc9a5;Dbxref=GeneID:277973,GenBank:XM_006531064.4,MGI:MGI:2685542;Name=XM_006531064.4;gbkey=mRNA;gene=Slc9a5;model_evidence=Supporting evidence includes similarity to: 1 mRNA%2C 14 ESTs%2C 105 long SRA reads%2C and 100%25 coverage of the annotated genomic feature by RNAseq alignments%2C including 38 samples with support for all annotated introns;product=solute carrier family 9 (sodium/hydrogen exchanger)%2C member 5%2C transcript variant X1;transcript_id=XM_006531064.4;matches_ref_protein=True;valid_ORF=True;extra_copy_number=0
CM058248.1	Liftoff	exon	115443770	115445106	.	+	.	ID=exon-XM_006531064.4-1;Parent=rna-XM_006531064.4;Dbxref=GeneID:277973,GenBank:XM_006531064.4,MGI:MGI:2685542;gbkey=mRNA;gene=Slc9a5;product=solute carrier family 9 (sodium/hydrogen exchanger)%2C member 5%2C transcript variant X1;transcript_id=XM_006531064.4;extra_copy_number=0
CM058248.1	Liftoff	exon	115448957	115449259	.	+	.	ID=exon-XM_006531064.4-2;Parent=rna-XM_006531064.4;Dbxref=GeneID:277973,GenBank:XM_006531064.4,MGI:MGI:2685542;gbkey=mRNA;gene=Slc9a5;product=solute carrier family 9 (sodium/hydrogen exchanger)%2C member 5%2C transcript variant X1;transcript_id=XM_006531064.4;extra_copy_number=0
CM058248.1	Liftoff	exon	115450678	115450841	.	+	.	ID=exon-XM_006531064.4-3;Parent=rna-XM_006531064.4;Dbxref=GeneID:277973,GenBank:XM_006531064.4,MGI:MGI:2685542;gbkey=mRNA;gene=Slc9a5;product=solute carrier family 9 (sodium/hydrogen exchanger)%2C member 5%2C transcript variant X1;transcript_id=XM_006531064.4;extra_copy_number=0
CM058248.1	Liftoff	exon	115451005	115451083	.	+	.	ID=exon-XM_006531064.4-4;Parent=rna-XM_006531064.4;Dbxref=GeneID:277973,GenBank:XM_006531064.4,MGI:MGI:2685542;gbkey=mRNA;gene=Slc9a5;product=solute carrier family 9 (sodium/hydrogen exchanger)%2C member 5%2C transcript variant X1;transcript_id=XM_006531064.4;extra_copy_number=0
CM058248.1	Liftoff	exon	115451381	115451558	.	+	.	ID=exon-XM_006531064.4-5;Parent=rna-XM_006531064.4;Dbxref=GeneID:277973,GenBank:XM_006531064.4,MGI:MGI:2685542;gbkey=mRNA;gene=Slc9a5;product=solute carrier family 9 (sodium/hydrogen exchanger)%2C member 5%2C transcript variant X1;transcript_id=XM_006531064.4;extra_copy_number=0
CM058248.1	Liftoff	exon	115452065	115452707	.	+	.	ID=exon-XM_006531064.4-6;Parent=rna-XM_006531064.4;Dbxref=GeneID:277973,GenBank:XM_006531064.4,MGI:MGI:2685542;gbkey=mRNA;gene=Slc9a5;product=solute carrier family 9 (sodium/hydrogen exchanger)%2C member 5%2C transcript variant X1;transcript_id=XM_006531064.4;extra_copy_number=0
CM058248.1	Liftoff	exon	115452928	115453017	.	+	.	ID=exon-XM_006531064.4-7;Parent=rna-XM_006531064.4;Dbxref=GeneID:277973,GenBank:XM_006531064.4,MGI:MGI:2685542;gbkey=mRNA;gene=Slc9a5;product=solute carrier family 9 (sodium/hydrogen exchanger)%2C member 5%2C transcript variant X1;transcript_id=XM_006531064.4;extra_copy_number=0
CM058248.1	Liftoff	exon	115453115	115453185	.	+	.	ID=exon-XM_006531064.4-8;Parent=rna-XM_006531064.4;Dbxref=GeneID:277973,GenBank:XM_006531064.4,MGI:MGI:2685542;gbkey=mRNA;gene=Slc9a5;product=solute carrier family 9 (sodium/hydrogen exchanger)%2C member 5%2C transcript variant X1;transcript_id=XM_006531064.4;extra_copy_number=0
CM058248.1	Liftoff	exon	115453908	115454037	.	+	.	ID=exon-XM_006531064.4-9;Parent=rna-XM_006531064.4;Dbxref=GeneID:277973,GenBank:XM_006531064.4,MGI:MGI:2685542;gbkey=mRNA;gene=Slc9a5;product=solute carrier family 9 (sodium/hydrogen exchanger)%2C member 5%2C transcript variant X1;transcript_id=XM_006531064.4;extra_copy_number=0
CM058248.1	Liftoff	exon	115454626	115454714	.	+	.	ID=exon-XM_006531064.4-10;Parent=rna-XM_006531064.4;Dbxref=GeneID:277973,GenBank:XM_006531064.4,MGI:MGI:2685542;gbkey=mRNA;gene=Slc9a5;product=solute carrier family 9 (sodium/hydrogen exchanger)%2C member 5%2C transcript variant X1;transcript_id=XM_006531064.4;extra_copy_number=0
CM058248.1	Liftoff	exon	115454861	115454987	.	+	.	ID=exon-XM_006531064.4-11;Parent=rna-XM_006531064.4;Dbxref=GeneID:277973,GenBank:XM_006531064.4,MGI:MGI:2685542;gbkey=mRNA;gene=Slc9a5;product=solute carrier family 9 (sodium/hydrogen exchanger)%2C member 5%2C transcript variant X1;transcript_id=XM_006531064.4;extra_copy_number=0
CM058248.1	Liftoff	exon	115458799	115458969	.	+	.	ID=exon-XM_006531064.4-12;Parent=rna-XM_006531064.4;Dbxref=GeneID:277973,GenBank:XM_006531064.4,MGI:MGI:2685542;gbkey=mRNA;gene=Slc9a5;product=solute carrier family 9 (sodium/hydrogen exchanger)%2C member 5%2C transcript variant X1;transcript_id=XM_006531064.4;extra_copy_number=0
CM058248.1	Liftoff	exon	115459473	115459542	.	+	.	ID=exon-XM_006531064.4-13;Parent=rna-XM_006531064.4;Dbxref=GeneID:277973,GenBank:XM_006531064.4,MGI:MGI:2685542;gbkey=mRNA;gene=Slc9a5;product=solute carrier family 9 (sodium/hydrogen exchanger)%2C member 5%2C transcript variant X1;transcript_id=XM_006531064.4;extra_copy_number=0
CM058248.1	Liftoff	exon	115460219	115460353	.	+	.	ID=exon-XM_006531064.4-14;Parent=rna-XM_006531064.4;Dbxref=GeneID:277973,GenBank:XM_006531064.4,MGI:MGI:2685542;gbkey=mRNA;gene=Slc9a5;product=solute carrier family 9 (sodium/hydrogen exchanger)%2C member 5%2C transcript variant X1;transcript_id=XM_006531064.4;extra_copy_number=0
CM058248.1	Liftoff	exon	115463543	115464884	.	+	.	ID=exon-XM_006531064.4-15;Parent=rna-XM_006531064.4;Dbxref=GeneID:277973,GenBank:XM_006531064.4,MGI:MGI:2685542;gbkey=mRNA;gene=Slc9a5;product=solute carrier family 9 (sodium/hydrogen exchanger)%2C member 5%2C transcript variant X1;transcript_id=XM_006531064.4;extra_copy_number=0
CM058248.1	Liftoff	CDS	115444911	115445106	.	+	.	ID=cds-XP_006531127.1;Parent=rna-XM_006531064.4;Dbxref=GeneID:277973,GenBank:XP_006531127.1,MGI:MGI:2685542;Name=XP_006531127.1;gbkey=CDS;gene=Slc9a5;product=sodium/hydrogen exchanger 5 isoform X1;protein_id=XP_006531127.1;extra_copy_number=0
CM058248.1	Liftoff	CDS	115448957	115449259	.	+	.	ID=cds-XP_006531127.1;Parent=rna-XM_006531064.4;Dbxref=GeneID:277973,GenBank:XP_006531127.1,MGI:MGI:2685542;Name=XP_006531127.1;gbkey=CDS;gene=Slc9a5;product=sodium/hydrogen exchanger 5 isoform X1;protein_id=XP_006531127.1;extra_copy_number=0
CM058248.1	Liftoff	CDS	115450678	115450841	.	+	.	ID=cds-XP_006531127.1;Parent=rna-XM_006531064.4;Dbxref=GeneID:277973,GenBank:XP_006531127.1,MGI:MGI:2685542;Name=XP_006531127.1;gbkey=CDS;gene=Slc9a5;product=sodium/hydrogen exchanger 5 isoform X1;protein_id=XP_006531127.1;extra_copy_number=0
CM058248.1	Liftoff	CDS	115451005	115451083	.	+	.	ID=cds-XP_006531127.1;Parent=rna-XM_006531064.4;Dbxref=GeneID:277973,GenBank:XP_006531127.1,MGI:MGI:2685542;Name=XP_006531127.1;gbkey=CDS;gene=Slc9a5;product=sodium/hydrogen exchanger 5 isoform X1;protein_id=XP_006531127.1;extra_copy_number=0
CM058248.1	Liftoff	CDS	115451381	115451558	.	+	.	ID=cds-XP_006531127.1;Parent=rna-XM_006531064.4;Dbxref=GeneID:277973,GenBank:XP_006531127.1,MGI:MGI:2685542;Name=XP_006531127.1;gbkey=CDS;gene=Slc9a5;product=sodium/hydrogen exchanger 5 isoform X1;protein_id=XP_006531127.1;extra_copy_number=0
CM058248.1	Liftoff	CDS	115452065	115452707	.	+	.	ID=cds-XP_006531127.1;Parent=rna-XM_006531064.4;Dbxref=GeneID:277973,GenBank:XP_006531127.1,MGI:MGI:2685542;Name=XP_006531127.1;gbkey=CDS;gene=Slc9a5;product=sodium/hydrogen exchanger 5 isoform X1;protein_id=XP_006531127.1;extra_copy_number=0
CM058248.1	Liftoff	CDS	115452928	115453017	.	+	.	ID=cds-XP_006531127.1;Parent=rna-XM_006531064.4;Dbxref=GeneID:277973,GenBank:XP_006531127.1,MGI:MGI:2685542;Name=XP_006531127.1;gbkey=CDS;gene=Slc9a5;product=sodium/hydrogen exchanger 5 isoform X1;protein_id=XP_006531127.1;extra_copy_number=0
CM058248.1	Liftoff	CDS	115453115	115453185	.	+	.	ID=cds-XP_006531127.1;Parent=rna-XM_006531064.4;Dbxref=GeneID:277973,GenBank:XP_006531127.1,MGI:MGI:2685542;Name=XP_006531127.1;gbkey=CDS;gene=Slc9a5;product=sodium/hydrogen exchanger 5 isoform X1;protein_id=XP_006531127.1;extra_copy_number=0
CM058248.1	Liftoff	CDS	115453908	115454037	.	+	.	ID=cds-XP_006531127.1;Parent=rna-XM_006531064.4;Dbxref=GeneID:277973,GenBank:XP_006531127.1,MGI:MGI:2685542;Name=XP_006531127.1;gbkey=CDS;gene=Slc9a5;product=sodium/hydrogen exchanger 5 isoform X1;protein_id=XP_006531127.1;extra_copy_number=0
CM058248.1	Liftoff	CDS	115454626	115454714	.	+	.	ID=cds-XP_006531127.1;Parent=rna-XM_006531064.4;Dbxref=GeneID:277973,GenBank:XP_006531127.1,MGI:MGI:2685542;Name=XP_006531127.1;gbkey=CDS;gene=Slc9a5;product=sodium/hydrogen exchanger 5 isoform X1;protein_id=XP_006531127.1;extra_copy_number=0
CM058248.1	Liftoff	CDS	115454861	115454987	.	+	.	ID=cds-XP_006531127.1;Parent=rna-XM_006531064.4;Dbxref=GeneID:277973,GenBank:XP_006531127.1,MGI:MGI:2685542;Name=XP_006531127.1;gbkey=CDS;gene=Slc9a5;product=sodium/hydrogen exchanger 5 isoform X1;protein_id=XP_006531127.1;extra_copy_number=0
CM058248.1	Liftoff	CDS	115458799	115458969	.	+	.	ID=cds-XP_006531127.1;Parent=rna-XM_006531064.4;Dbxref=GeneID:277973,GenBank:XP_006531127.1,MGI:MGI:2685542;Name=XP_006531127.1;gbkey=CDS;gene=Slc9a5;product=sodium/hydrogen exchanger 5 isoform X1;protein_id=XP_006531127.1;extra_copy_number=0
CM058248.1	Liftoff	CDS	115459473	115459542	.	+	.	ID=cds-XP_006531127.1;Parent=rna-XM_006531064.4;Dbxref=GeneID:277973,GenBank:XP_006531127.1,MGI:MGI:2685542;Name=XP_006531127.1;gbkey=CDS;gene=Slc9a5;product=sodium/hydrogen exchanger 5 isoform X1;protein_id=XP_006531127.1;extra_copy_number=0
CM058248.1	Liftoff	CDS	115460219	115460353	.	+	.	ID=cds-XP_006531127.1;Parent=rna-XM_006531064.4;Dbxref=GeneID:277973,GenBank:XP_006531127.1,MGI:MGI:2685542;Name=XP_006531127.1;gbkey=CDS;gene=Slc9a5;product=sodium/hydrogen exchanger 5 isoform X1;protein_id=XP_006531127.1;extra_copy_number=0
CM058248.1	Liftoff	CDS	115463543	115464012	.	+	.	ID=cds-XP_006531127.1;Parent=rna-XM_006531064.4;Dbxref=GeneID:277973,GenBank:XP_006531127.1,MGI:MGI:2685542;Name=XP_006531127.1;gbkey=CDS;gene=Slc9a5;product=sodium/hydrogen exchanger 5 isoform X1;protein_id=XP_006531127.1;extra_copy_number=0
CM058248.1	Liftoff	mRNA	115443770	115464884	.	+	.	ID=rna-XM_006531065.4;Parent=gene-Slc9a5;Dbxref=GeneID:277973,GenBank:XM_006531065.4,MGI:MGI:2685542;Name=XM_006531065.4;gbkey=mRNA;gene=Slc9a5;model_evidence=Supporting evidence includes similarity to: 1 mRNA%2C 14 ESTs%2C 77 long SRA reads%2C and 100%25 coverage of the annotated genomic feature by RNAseq alignments%2C including 39 samples with support for all annotated introns;product=solute carrier family 9 (sodium/hydrogen exchanger)%2C member 5%2C transcript variant X2;transcript_id=XM_006531065.4;matches_ref_protein=True;valid_ORF=True;extra_copy_number=0
CM058248.1	Liftoff	exon	115443770	115445106	.	+	.	ID=exon-XM_006531065.4-1;Parent=rna-XM_006531065.4;Dbxref=GeneID:277973,GenBank:XM_006531065.4,MGI:MGI:2685542;gbkey=mRNA;gene=Slc9a5;product=solute carrier family 9 (sodium/hydrogen exchanger)%2C member 5%2C transcript variant X2;transcript_id=XM_006531065.4;extra_copy_number=0
CM058248.1	Liftoff	exon	115448957	115449259	.	+	.	ID=exon-XM_006531065.4-2;Parent=rna-XM_006531065.4;Dbxref=GeneID:277973,GenBank:XM_006531065.4,MGI:MGI:2685542;gbkey=mRNA;gene=Slc9a5;product=solute carrier family 9 (sodium/hydrogen exchanger)%2C member 5%2C transcript variant X2;transcript_id=XM_006531065.4;extra_copy_number=0
CM058248.1	Liftoff	exon	115450678	115450841	.	+	.	ID=exon-XM_006531065.4-3;Parent=rna-XM_006531065.4;Dbxref=GeneID:277973,GenBank:XM_006531065.4,MGI:MGI:2685542;gbkey=mRNA;gene=Slc9a5;product=solute carrier family 9 (sodium/hydrogen exchanger)%2C member 5%2C transcript variant X2;transcript_id=XM_006531065.4;extra_copy_number=0
CM058248.1	Liftoff	exon	115451005	115451083	.	+	.	ID=exon-XM_006531065.4-4;Parent=rna-XM_006531065.4;Dbxref=GeneID:277973,GenBank:XM_006531065.4,MGI:MGI:2685542;gbkey=mRNA;gene=Slc9a5;product=solute carrier family 9 (sodium/hydrogen exchanger)%2C member 5%2C transcript variant X2;transcript_id=XM_006531065.4;extra_copy_number=0
CM058248.1	Liftoff	exon	115451381	115451558	.	+	.	ID=exon-XM_006531065.4-5;Parent=rna-XM_006531065.4;Dbxref=GeneID:277973,GenBank:XM_006531065.4,MGI:MGI:2685542;gbkey=mRNA;gene=Slc9a5;product=solute carrier family 9 (sodium/hydrogen exchanger)%2C member 5%2C transcript variant X2;transcript_id=XM_006531065.4;extra_copy_number=0
CM058248.1	Liftoff	exon	115452065	115452707	.	+	.	ID=exon-XM_006531065.4-6;Parent=rna-XM_006531065.4;Dbxref=GeneID:277973,GenBank:XM_006531065.4,MGI:MGI:2685542;gbkey=mRNA;gene=Slc9a5;product=solute carrier family 9 (sodium/hydrogen exchanger)%2C member 5%2C transcript variant X2;transcript_id=XM_006531065.4;extra_copy_number=0
CM058248.1	Liftoff	exon	115452928	115453017	.	+	.	ID=exon-XM_006531065.4-7;Parent=rna-XM_006531065.4;Dbxref=GeneID:277973,GenBank:XM_006531065.4,MGI:MGI:2685542;gbkey=mRNA;gene=Slc9a5;product=solute carrier family 9 (sodium/hydrogen exchanger)%2C member 5%2C transcript variant X2;transcript_id=XM_006531065.4;extra_copy_number=0
CM058248.1	Liftoff	exon	115453115	115453185	.	+	.	ID=exon-XM_006531065.4-8;Parent=rna-XM_006531065.4;Dbxref=GeneID:277973,GenBank:XM_006531065.4,MGI:MGI:2685542;gbkey=mRNA;gene=Slc9a5;product=solute carrier family 9 (sodium/hydrogen exchanger)%2C member 5%2C transcript variant X2;transcript_id=XM_006531065.4;extra_copy_number=0
CM058248.1	Liftoff	exon	115453908	115454037	.	+	.	ID=exon-XM_006531065.4-9;Parent=rna-XM_006531065.4;Dbxref=GeneID:277973,GenBank:XM_006531065.4,MGI:MGI:2685542;gbkey=mRNA;gene=Slc9a5;product=solute carrier family 9 (sodium/hydrogen exchanger)%2C member 5%2C transcript variant X2;transcript_id=XM_006531065.4;extra_copy_number=0
CM058248.1	Liftoff	exon	115454626	115454714	.	+	.	ID=exon-XM_006531065.4-10;Parent=rna-XM_006531065.4;Dbxref=GeneID:277973,GenBank:XM_006531065.4,MGI:MGI:2685542;gbkey=mRNA;gene=Slc9a5;product=solute carrier family 9 (sodium/hydrogen exchanger)%2C member 5%2C transcript variant X2;transcript_id=XM_006531065.4;extra_copy_number=0
CM058248.1	Liftoff	exon	115454861	115454987	.	+	.	ID=exon-XM_006531065.4-11;Parent=rna-XM_006531065.4;Dbxref=GeneID:277973,GenBank:XM_006531065.4,MGI:MGI:2685542;gbkey=mRNA;gene=Slc9a5;product=solute carrier family 9 (sodium/hydrogen exchanger)%2C member 5%2C transcript variant X2;transcript_id=XM_006531065.4;extra_copy_number=0
CM058248.1	Liftoff	exon	115458799	115458969	.	+	.	ID=exon-XM_006531065.4-12;Parent=rna-XM_006531065.4;Dbxref=GeneID:277973,GenBank:XM_006531065.4,MGI:MGI:2685542;gbkey=mRNA;gene=Slc9a5;product=solute carrier family 9 (sodium/hydrogen exchanger)%2C member 5%2C transcript variant X2;transcript_id=XM_006531065.4;extra_copy_number=0
CM058248.1	Liftoff	exon	115459476	115459542	.	+	.	ID=exon-XM_006531065.4-13;Parent=rna-XM_006531065.4;Dbxref=GeneID:277973,GenBank:XM_006531065.4,MGI:MGI:2685542;gbkey=mRNA;gene=Slc9a5;product=solute carrier family 9 (sodium/hydrogen exchanger)%2C member 5%2C transcript variant X2;transcript_id=XM_006531065.4;extra_copy_number=0
CM058248.1	Liftoff	exon	115460219	115460353	.	+	.	ID=exon-XM_006531065.4-14;Parent=rna-XM_006531065.4;Dbxref=GeneID:277973,GenBank:XM_006531065.4,MGI:MGI:2685542;gbkey=mRNA;gene=Slc9a5;product=solute carrier family 9 (sodium/hydrogen exchanger)%2C member 5%2C transcript variant X2;transcript_id=XM_006531065.4;extra_copy_number=0
CM058248.1	Liftoff	exon	115463543	115464884	.	+	.	ID=exon-XM_006531065.4-15;Parent=rna-XM_006531065.4;Dbxref=GeneID:277973,GenBank:XM_006531065.4,MGI:MGI:2685542;gbkey=mRNA;gene=Slc9a5;product=solute carrier family 9 (sodium/hydrogen exchanger)%2C member 5%2C transcript variant X2;transcript_id=XM_006531065.4;extra_copy_number=0
CM058248.1	Liftoff	CDS	115444911	115445106	.	+	.	ID=cds-XP_006531128.1;Parent=rna-XM_006531065.4;Dbxref=GeneID:277973,GenBank:XP_006531128.1,MGI:MGI:2685542;Name=XP_006531128.1;gbkey=CDS;gene=Slc9a5;product=sodium/hydrogen exchanger 5 isoform X2;protein_id=XP_006531128.1;extra_copy_number=0
CM058248.1	Liftoff	CDS	115448957	115449259	.	+	.	ID=cds-XP_006531128.1;Parent=rna-XM_006531065.4;Dbxref=GeneID:277973,GenBank:XP_006531128.1,MGI:MGI:2685542;Name=XP_006531128.1;gbkey=CDS;gene=Slc9a5;product=sodium/hydrogen exchanger 5 isoform X2;protein_id=XP_006531128.1;extra_copy_number=0
CM058248.1	Liftoff	CDS	115450678	115450841	.	+	.	ID=cds-XP_006531128.1;Parent=rna-XM_006531065.4;Dbxref=GeneID:277973,GenBank:XP_006531128.1,MGI:MGI:2685542;Name=XP_006531128.1;gbkey=CDS;gene=Slc9a5;product=sodium/hydrogen exchanger 5 isoform X2;protein_id=XP_006531128.1;extra_copy_number=0
CM058248.1	Liftoff	CDS	115451005	115451083	.	+	.	ID=cds-XP_006531128.1;Parent=rna-XM_006531065.4;Dbxref=GeneID:277973,GenBank:XP_006531128.1,MGI:MGI:2685542;Name=XP_006531128.1;gbkey=CDS;gene=Slc9a5;product=sodium/hydrogen exchanger 5 isoform X2;protein_id=XP_006531128.1;extra_copy_number=0
CM058248.1	Liftoff	CDS	115451381	115451558	.	+	.	ID=cds-XP_006531128.1;Parent=rna-XM_006531065.4;Dbxref=GeneID:277973,GenBank:XP_006531128.1,MGI:MGI:2685542;Name=XP_006531128.1;gbkey=CDS;gene=Slc9a5;product=sodium/hydrogen exchanger 5 isoform X2;protein_id=XP_006531128.1;extra_copy_number=0
CM058248.1	Liftoff	CDS	115452065	115452707	.	+	.	ID=cds-XP_006531128.1;Parent=rna-XM_006531065.4;Dbxref=GeneID:277973,GenBank:XP_006531128.1,MGI:MGI:2685542;Name=XP_006531128.1;gbkey=CDS;gene=Slc9a5;product=sodium/hydrogen exchanger 5 isoform X2;protein_id=XP_006531128.1;extra_copy_number=0
CM058248.1	Liftoff	CDS	115452928	115453017	.	+	.	ID=cds-XP_006531128.1;Parent=rna-XM_006531065.4;Dbxref=GeneID:277973,GenBank:XP_006531128.1,MGI:MGI:2685542;Name=XP_006531128.1;gbkey=CDS;gene=Slc9a5;product=sodium/hydrogen exchanger 5 isoform X2;protein_id=XP_006531128.1;extra_copy_number=0
CM058248.1	Liftoff	CDS	115453115	115453185	.	+	.	ID=cds-XP_006531128.1;Parent=rna-XM_006531065.4;Dbxref=GeneID:277973,GenBank:XP_006531128.1,MGI:MGI:2685542;Name=XP_006531128.1;gbkey=CDS;gene=Slc9a5;product=sodium/hydrogen exchanger 5 isoform X2;protein_id=XP_006531128.1;extra_copy_number=0
CM058248.1	Liftoff	CDS	115453908	115454037	.	+	.	ID=cds-XP_006531128.1;Parent=rna-XM_006531065.4;Dbxref=GeneID:277973,GenBank:XP_006531128.1,MGI:MGI:2685542;Name=XP_006531128.1;gbkey=CDS;gene=Slc9a5;product=sodium/hydrogen exchanger 5 isoform X2;protein_id=XP_006531128.1;extra_copy_number=0
CM058248.1	Liftoff	CDS	115454626	115454714	.	+	.	ID=cds-XP_006531128.1;Parent=rna-XM_006531065.4;Dbxref=GeneID:277973,GenBank:XP_006531128.1,MGI:MGI:2685542;Name=XP_006531128.1;gbkey=CDS;gene=Slc9a5;product=sodium/hydrogen exchanger 5 isoform X2;protein_id=XP_006531128.1;extra_copy_number=0
CM058248.1	Liftoff	CDS	115454861	115454987	.	+	.	ID=cds-XP_006531128.1;Parent=rna-XM_006531065.4;Dbxref=GeneID:277973,GenBank:XP_006531128.1,MGI:MGI:2685542;Name=XP_006531128.1;gbkey=CDS;gene=Slc9a5;product=sodium/hydrogen exchanger 5 isoform X2;protein_id=XP_006531128.1;extra_copy_number=0
CM058248.1	Liftoff	CDS	115458799	115458969	.	+	.	ID=cds-XP_006531128.1;Parent=rna-XM_006531065.4;Dbxref=GeneID:277973,GenBank:XP_006531128.1,MGI:MGI:2685542;Name=XP_006531128.1;gbkey=CDS;gene=Slc9a5;product=sodium/hydrogen exchanger 5 isoform X2;protein_id=XP_006531128.1;extra_copy_number=0
CM058248.1	Liftoff	CDS	115459476	115459542	.	+	.	ID=cds-XP_006531128.1;Parent=rna-XM_006531065.4;Dbxref=GeneID:277973,GenBank:XP_006531128.1,MGI:MGI:2685542;Name=XP_006531128.1;gbkey=CDS;gene=Slc9a5;product=sodium/hydrogen exchanger 5 isoform X2;protein_id=XP_006531128.1;extra_copy_number=0
CM058248.1	Liftoff	CDS	115460219	115460353	.	+	.	ID=cds-XP_006531128.1;Parent=rna-XM_006531065.4;Dbxref=GeneID:277973,GenBank:XP_006531128.1,MGI:MGI:2685542;Name=XP_006531128.1;gbkey=CDS;gene=Slc9a5;product=sodium/hydrogen exchanger 5 isoform X2;protein_id=XP_006531128.1;extra_copy_number=0
CM058248.1	Liftoff	CDS	115463543	115464012	.	+	.	ID=cds-XP_006531128.1;Parent=rna-XM_006531065.4;Dbxref=GeneID:277973,GenBank:XP_006531128.1,MGI:MGI:2685542;Name=XP_006531128.1;gbkey=CDS;gene=Slc9a5;product=sodium/hydrogen exchanger 5 isoform X2;protein_id=XP_006531128.1;extra_copy_number=0
CM058248.1	Liftoff	mRNA	115443770	115464884	.	+	.	ID=rna-XM_006531066.4;Parent=gene-Slc9a5;Dbxref=GeneID:277973,GenBank:XM_006531066.4,MGI:MGI:2685542;Name=XM_006531066.4;gbkey=mRNA;gene=Slc9a5;model_evidence=Supporting evidence includes similarity to: 1 mRNA%2C 11 ESTs%2C 96 long SRA reads%2C and 100%25 coverage of the annotated genomic feature by RNAseq alignments%2C including 33 samples with support for all annotated introns;product=solute carrier family 9 (sodium/hydrogen exchanger)%2C member 5%2C transcript variant X3;transcript_id=XM_006531066.4;matches_ref_protein=True;valid_ORF=True;extra_copy_number=0
CM058248.1	Liftoff	exon	115443770	115445106	.	+	.	ID=exon-XM_006531066.4-1;Parent=rna-XM_006531066.4;Dbxref=GeneID:277973,GenBank:XM_006531066.4,MGI:MGI:2685542;gbkey=mRNA;gene=Slc9a5;product=solute carrier family 9 (sodium/hydrogen exchanger)%2C member 5%2C transcript variant X3;transcript_id=XM_006531066.4;extra_copy_number=0
CM058248.1	Liftoff	exon	115448957	115449259	.	+	.	ID=exon-XM_006531066.4-2;Parent=rna-XM_006531066.4;Dbxref=GeneID:277973,GenBank:XM_006531066.4,MGI:MGI:2685542;gbkey=mRNA;gene=Slc9a5;product=solute carrier family 9 (sodium/hydrogen exchanger)%2C member 5%2C transcript variant X3;transcript_id=XM_006531066.4;extra_copy_number=0
CM058248.1	Liftoff	exon	115450678	115450841	.	+	.	ID=exon-XM_006531066.4-3;Parent=rna-XM_006531066.4;Dbxref=GeneID:277973,GenBank:XM_006531066.4,MGI:MGI:2685542;gbkey=mRNA;gene=Slc9a5;product=solute carrier family 9 (sodium/hydrogen exchanger)%2C member 5%2C transcript variant X3;transcript_id=XM_006531066.4;extra_copy_number=0
CM058248.1	Liftoff	exon	115451005	115451083	.	+	.	ID=exon-XM_006531066.4-4;Parent=rna-XM_006531066.4;Dbxref=GeneID:277973,GenBank:XM_006531066.4,MGI:MGI:2685542;gbkey=mRNA;gene=Slc9a5;product=solute carrier family 9 (sodium/hydrogen exchanger)%2C member 5%2C transcript variant X3;transcript_id=XM_006531066.4;extra_copy_number=0
CM058248.1	Liftoff	exon	115451381	115451558	.	+	.	ID=exon-XM_006531066.4-5;Parent=rna-XM_006531066.4;Dbxref=GeneID:277973,GenBank:XM_006531066.4,MGI:MGI:2685542;gbkey=mRNA;gene=Slc9a5;product=solute carrier family 9 (sodium/hydrogen exchanger)%2C member 5%2C transcript variant X3;transcript_id=XM_006531066.4;extra_copy_number=0
CM058248.1	Liftoff	exon	115452065	115452285	.	+	.	ID=exon-XM_006531066.4-6;Parent=rna-XM_006531066.4;Dbxref=GeneID:277973,GenBank:XM_006531066.4,MGI:MGI:2685542;gbkey=mRNA;gene=Slc9a5;product=solute carrier family 9 (sodium/hydrogen exchanger)%2C member 5%2C transcript variant X3;transcript_id=XM_006531066.4;extra_copy_number=0
CM058248.1	Liftoff	exon	115452394	115452707	.	+	.	ID=exon-XM_006531066.4-7;Parent=rna-XM_006531066.4;Dbxref=GeneID:277973,GenBank:XM_006531066.4,MGI:MGI:2685542;gbkey=mRNA;gene=Slc9a5;product=solute carrier family 9 (sodium/hydrogen exchanger)%2C member 5%2C transcript variant X3;transcript_id=XM_006531066.4;extra_copy_number=0
CM058248.1	Liftoff	exon	115452928	115453017	.	+	.	ID=exon-XM_006531066.4-8;Parent=rna-XM_006531066.4;Dbxref=GeneID:277973,GenBank:XM_006531066.4,MGI:MGI:2685542;gbkey=mRNA;gene=Slc9a5;product=solute carrier family 9 (sodium/hydrogen exchanger)%2C member 5%2C transcript variant X3;transcript_id=XM_006531066.4;extra_copy_number=0
CM058248.1	Liftoff	exon	115453115	115453185	.	+	.	ID=exon-XM_006531066.4-9;Parent=rna-XM_006531066.4;Dbxref=GeneID:277973,GenBank:XM_006531066.4,MGI:MGI:2685542;gbkey=mRNA;gene=Slc9a5;product=solute carrier family 9 (sodium/hydrogen exchanger)%2C member 5%2C transcript variant X3;transcript_id=XM_006531066.4;extra_copy_number=0
CM058248.1	Liftoff	exon	115453908	115454037	.	+	.	ID=exon-XM_006531066.4-10;Parent=rna-XM_006531066.4;Dbxref=GeneID:277973,GenBank:XM_006531066.4,MGI:MGI:2685542;gbkey=mRNA;gene=Slc9a5;product=solute carrier family 9 (sodium/hydrogen exchanger)%2C member 5%2C transcript variant X3;transcript_id=XM_006531066.4;extra_copy_number=0
CM058248.1	Liftoff	exon	115454626	115454714	.	+	.	ID=exon-XM_006531066.4-11;Parent=rna-XM_006531066.4;Dbxref=GeneID:277973,GenBank:XM_006531066.4,MGI:MGI:2685542;gbkey=mRNA;gene=Slc9a5;product=solute carrier family 9 (sodium/hydrogen exchanger)%2C member 5%2C transcript variant X3;transcript_id=XM_006531066.4;extra_copy_number=0
CM058248.1	Liftoff	exon	115454861	115454987	.	+	.	ID=exon-XM_006531066.4-12;Parent=rna-XM_006531066.4;Dbxref=GeneID:277973,GenBank:XM_006531066.4,MGI:MGI:2685542;gbkey=mRNA;gene=Slc9a5;product=solute carrier family 9 (sodium/hydrogen exchanger)%2C member 5%2C transcript variant X3;transcript_id=XM_006531066.4;extra_copy_number=0
CM058248.1	Liftoff	exon	115458799	115458969	.	+	.	ID=exon-XM_006531066.4-13;Parent=rna-XM_006531066.4;Dbxref=GeneID:277973,GenBank:XM_006531066.4,MGI:MGI:2685542;gbkey=mRNA;gene=Slc9a5;product=solute carrier family 9 (sodium/hydrogen exchanger)%2C member 5%2C transcript variant X3;transcript_id=XM_006531066.4;extra_copy_number=0
CM058248.1	Liftoff	exon	115459473	115459542	.	+	.	ID=exon-XM_006531066.4-14;Parent=rna-XM_006531066.4;Dbxref=GeneID:277973,GenBank:XM_006531066.4,MGI:MGI:2685542;gbkey=mRNA;gene=Slc9a5;product=solute carrier family 9 (sodium/hydrogen exchanger)%2C member 5%2C transcript variant X3;transcript_id=XM_006531066.4;extra_copy_number=0
CM058248.1	Liftoff	exon	115460219	115460353	.	+	.	ID=exon-XM_006531066.4-15;Parent=rna-XM_006531066.4;Dbxref=GeneID:277973,GenBank:XM_006531066.4,MGI:MGI:2685542;gbkey=mRNA;gene=Slc9a5;product=solute carrier family 9 (sodium/hydrogen exchanger)%2C member 5%2C transcript variant X3;transcript_id=XM_006531066.4;extra_copy_number=0
CM058248.1	Liftoff	exon	115463543	115464884	.	+	.	ID=exon-XM_006531066.4-16;Parent=rna-XM_006531066.4;Dbxref=GeneID:277973,GenBank:XM_006531066.4,MGI:MGI:2685542;gbkey=mRNA;gene=Slc9a5;product=solute carrier family 9 (sodium/hydrogen exchanger)%2C member 5%2C transcript variant X3;transcript_id=XM_006531066.4;extra_copy_number=0
CM058248.1	Liftoff	CDS	115444911	115445106	.	+	.	ID=cds-XP_006531129.1;Parent=rna-XM_006531066.4;Dbxref=GeneID:277973,GenBank:XP_006531129.1,MGI:MGI:2685542;Name=XP_006531129.1;gbkey=CDS;gene=Slc9a5;product=sodium/hydrogen exchanger 5 isoform X3;protein_id=XP_006531129.1;extra_copy_number=0
CM058248.1	Liftoff	CDS	115448957	115449259	.	+	.	ID=cds-XP_006531129.1;Parent=rna-XM_006531066.4;Dbxref=GeneID:277973,GenBank:XP_006531129.1,MGI:MGI:2685542;Name=XP_006531129.1;gbkey=CDS;gene=Slc9a5;product=sodium/hydrogen exchanger 5 isoform X3;protein_id=XP_006531129.1;extra_copy_number=0
CM058248.1	Liftoff	CDS	115450678	115450841	.	+	.	ID=cds-XP_006531129.1;Parent=rna-XM_006531066.4;Dbxref=GeneID:277973,GenBank:XP_006531129.1,MGI:MGI:2685542;Name=XP_006531129.1;gbkey=CDS;gene=Slc9a5;product=sodium/hydrogen exchanger 5 isoform X3;protein_id=XP_006531129.1;extra_copy_number=0
CM058248.1	Liftoff	CDS	115451005	115451083	.	+	.	ID=cds-XP_006531129.1;Parent=rna-XM_006531066.4;Dbxref=GeneID:277973,GenBank:XP_006531129.1,MGI:MGI:2685542;Name=XP_006531129.1;gbkey=CDS;gene=Slc9a5;product=sodium/hydrogen exchanger 5 isoform X3;protein_id=XP_006531129.1;extra_copy_number=0
CM058248.1	Liftoff	CDS	115451381	115451558	.	+	.	ID=cds-XP_006531129.1;Parent=rna-XM_006531066.4;Dbxref=GeneID:277973,GenBank:XP_006531129.1,MGI:MGI:2685542;Name=XP_006531129.1;gbkey=CDS;gene=Slc9a5;product=sodium/hydrogen exchanger 5 isoform X3;protein_id=XP_006531129.1;extra_copy_number=0
CM058248.1	Liftoff	CDS	115452065	115452285	.	+	.	ID=cds-XP_006531129.1;Parent=rna-XM_006531066.4;Dbxref=GeneID:277973,GenBank:XP_006531129.1,MGI:MGI:2685542;Name=XP_006531129.1;gbkey=CDS;gene=Slc9a5;product=sodium/hydrogen exchanger 5 isoform X3;protein_id=XP_006531129.1;extra_copy_number=0
CM058248.1	Liftoff	CDS	115452394	115452707	.	+	.	ID=cds-XP_006531129.1;Parent=rna-XM_006531066.4;Dbxref=GeneID:277973,GenBank:XP_006531129.1,MGI:MGI:2685542;Name=XP_006531129.1;gbkey=CDS;gene=Slc9a5;product=sodium/hydrogen exchanger 5 isoform X3;protein_id=XP_006531129.1;extra_copy_number=0
CM058248.1	Liftoff	CDS	115452928	115453017	.	+	.	ID=cds-XP_006531129.1;Parent=rna-XM_006531066.4;Dbxref=GeneID:277973,GenBank:XP_006531129.1,MGI:MGI:2685542;Name=XP_006531129.1;gbkey=CDS;gene=Slc9a5;product=sodium/hydrogen exchanger 5 isoform X3;protein_id=XP_006531129.1;extra_copy_number=0
CM058248.1	Liftoff	CDS	115453115	115453185	.	+	.	ID=cds-XP_006531129.1;Parent=rna-XM_006531066.4;Dbxref=GeneID:277973,GenBank:XP_006531129.1,MGI:MGI:2685542;Name=XP_006531129.1;gbkey=CDS;gene=Slc9a5;product=sodium/hydrogen exchanger 5 isoform X3;protein_id=XP_006531129.1;extra_copy_number=0
CM058248.1	Liftoff	CDS	115453908	115454037	.	+	.	ID=cds-XP_006531129.1;Parent=rna-XM_006531066.4;Dbxref=GeneID:277973,GenBank:XP_006531129.1,MGI:MGI:2685542;Name=XP_006531129.1;gbkey=CDS;gene=Slc9a5;product=sodium/hydrogen exchanger 5 isoform X3;protein_id=XP_006531129.1;extra_copy_number=0
CM058248.1	Liftoff	CDS	115454626	115454714	.	+	.	ID=cds-XP_006531129.1;Parent=rna-XM_006531066.4;Dbxref=GeneID:277973,GenBank:XP_006531129.1,MGI:MGI:2685542;Name=XP_006531129.1;gbkey=CDS;gene=Slc9a5;product=sodium/hydrogen exchanger 5 isoform X3;protein_id=XP_006531129.1;extra_copy_number=0
CM058248.1	Liftoff	CDS	115454861	115454987	.	+	.	ID=cds-XP_006531129.1;Parent=rna-XM_006531066.4;Dbxref=GeneID:277973,GenBank:XP_006531129.1,MGI:MGI:2685542;Name=XP_006531129.1;gbkey=CDS;gene=Slc9a5;product=sodium/hydrogen exchanger 5 isoform X3;protein_id=XP_006531129.1;extra_copy_number=0
CM058248.1	Liftoff	CDS	115458799	115458969	.	+	.	ID=cds-XP_006531129.1;Parent=rna-XM_006531066.4;Dbxref=GeneID:277973,GenBank:XP_006531129.1,MGI:MGI:2685542;Name=XP_006531129.1;gbkey=CDS;gene=Slc9a5;product=sodium/hydrogen exchanger 5 isoform X3;protein_id=XP_006531129.1;extra_copy_number=0
CM058248.1	Liftoff	CDS	115459473	115459542	.	+	.	ID=cds-XP_006531129.1;Parent=rna-XM_006531066.4;Dbxref=GeneID:277973,GenBank:XP_006531129.1,MGI:MGI:2685542;Name=XP_006531129.1;gbkey=CDS;gene=Slc9a5;product=sodium/hydrogen exchanger 5 isoform X3;protein_id=XP_006531129.1;extra_copy_number=0
CM058248.1	Liftoff	CDS	115460219	115460353	.	+	.	ID=cds-XP_006531129.1;Parent=rna-XM_006531066.4;Dbxref=GeneID:277973,GenBank:XP_006531129.1,MGI:MGI:2685542;Name=XP_006531129.1;gbkey=CDS;gene=Slc9a5;product=sodium/hydrogen exchanger 5 isoform X3;protein_id=XP_006531129.1;extra_copy_number=0
CM058248.1	Liftoff	CDS	115463543	115464012	.	+	.	ID=cds-XP_006531129.1;Parent=rna-XM_006531066.4;Dbxref=GeneID:277973,GenBank:XP_006531129.1,MGI:MGI:2685542;Name=XP_006531129.1;gbkey=CDS;gene=Slc9a5;product=sodium/hydrogen exchanger 5 isoform X3;protein_id=XP_006531129.1;extra_copy_number=0
CM058248.1	Liftoff	mRNA	115443770	115464884	.	+	.	ID=rna-XM_017312849.3;Parent=gene-Slc9a5;Dbxref=GeneID:277973,GenBank:XM_017312849.3,MGI:MGI:2685542;Name=XM_017312849.3;gbkey=mRNA;gene=Slc9a5;model_evidence=Supporting evidence includes similarity to: 1 mRNA%2C 16 ESTs%2C 2 Proteins%2C 69 long SRA reads%2C and 100%25 coverage of the annotated genomic feature by RNAseq alignments%2C including 39 samples with support for all annotated introns;product=solute carrier family 9 (sodium/hydrogen exchanger)%2C member 5%2C transcript variant X5;transcript_id=XM_017312849.3;matches_ref_protein=True;valid_ORF=True;extra_copy_number=0
CM058248.1	Liftoff	exon	115443770	115445106	.	+	.	ID=exon-XM_017312849.3-1;Parent=rna-XM_017312849.3;Dbxref=GeneID:277973,GenBank:XM_017312849.3,MGI:MGI:2685542;gbkey=mRNA;gene=Slc9a5;product=solute carrier family 9 (sodium/hydrogen exchanger)%2C member 5%2C transcript variant X5;transcript_id=XM_017312849.3;extra_copy_number=0
CM058248.1	Liftoff	exon	115448957	115449259	.	+	.	ID=exon-XM_017312849.3-2;Parent=rna-XM_017312849.3;Dbxref=GeneID:277973,GenBank:XM_017312849.3,MGI:MGI:2685542;gbkey=mRNA;gene=Slc9a5;product=solute carrier family 9 (sodium/hydrogen exchanger)%2C member 5%2C transcript variant X5;transcript_id=XM_017312849.3;extra_copy_number=0
CM058248.1	Liftoff	exon	115450678	115450841	.	+	.	ID=exon-XM_017312849.3-3;Parent=rna-XM_017312849.3;Dbxref=GeneID:277973,GenBank:XM_017312849.3,MGI:MGI:2685542;gbkey=mRNA;gene=Slc9a5;product=solute carrier family 9 (sodium/hydrogen exchanger)%2C member 5%2C transcript variant X5;transcript_id=XM_017312849.3;extra_copy_number=0
CM058248.1	Liftoff	exon	115451005	115451083	.	+	.	ID=exon-XM_017312849.3-4;Parent=rna-XM_017312849.3;Dbxref=GeneID:277973,GenBank:XM_017312849.3,MGI:MGI:2685542;gbkey=mRNA;gene=Slc9a5;product=solute carrier family 9 (sodium/hydrogen exchanger)%2C member 5%2C transcript variant X5;transcript_id=XM_017312849.3;extra_copy_number=0
CM058248.1	Liftoff	exon	115451381	115451558	.	+	.	ID=exon-XM_017312849.3-5;Parent=rna-XM_017312849.3;Dbxref=GeneID:277973,GenBank:XM_017312849.3,MGI:MGI:2685542;gbkey=mRNA;gene=Slc9a5;product=solute carrier family 9 (sodium/hydrogen exchanger)%2C member 5%2C transcript variant X5;transcript_id=XM_017312849.3;extra_copy_number=0
CM058248.1	Liftoff	exon	115452065	115452285	.	+	.	ID=exon-XM_017312849.3-6;Parent=rna-XM_017312849.3;Dbxref=GeneID:277973,GenBank:XM_017312849.3,MGI:MGI:2685542;gbkey=mRNA;gene=Slc9a5;product=solute carrier family 9 (sodium/hydrogen exchanger)%2C member 5%2C transcript variant X5;transcript_id=XM_017312849.3;extra_copy_number=0
CM058248.1	Liftoff	exon	115452505	115452707	.	+	.	ID=exon-XM_017312849.3-7;Parent=rna-XM_017312849.3;Dbxref=GeneID:277973,GenBank:XM_017312849.3,MGI:MGI:2685542;gbkey=mRNA;gene=Slc9a5;product=solute carrier family 9 (sodium/hydrogen exchanger)%2C member 5%2C transcript variant X5;transcript_id=XM_017312849.3;extra_copy_number=0
CM058248.1	Liftoff	exon	115452928	115453017	.	+	.	ID=exon-XM_017312849.3-8;Parent=rna-XM_017312849.3;Dbxref=GeneID:277973,GenBank:XM_017312849.3,MGI:MGI:2685542;gbkey=mRNA;gene=Slc9a5;product=solute carrier family 9 (sodium/hydrogen exchanger)%2C member 5%2C transcript variant X5;transcript_id=XM_017312849.3;extra_copy_number=0
CM058248.1	Liftoff	exon	115453115	115453185	.	+	.	ID=exon-XM_017312849.3-9;Parent=rna-XM_017312849.3;Dbxref=GeneID:277973,GenBank:XM_017312849.3,MGI:MGI:2685542;gbkey=mRNA;gene=Slc9a5;product=solute carrier family 9 (sodium/hydrogen exchanger)%2C member 5%2C transcript variant X5;transcript_id=XM_017312849.3;extra_copy_number=0
CM058248.1	Liftoff	exon	115453908	115454037	.	+	.	ID=exon-XM_017312849.3-10;Parent=rna-XM_017312849.3;Dbxref=GeneID:277973,GenBank:XM_017312849.3,MGI:MGI:2685542;gbkey=mRNA;gene=Slc9a5;product=solute carrier family 9 (sodium/hydrogen exchanger)%2C member 5%2C transcript variant X5;transcript_id=XM_017312849.3;extra_copy_number=0
CM058248.1	Liftoff	exon	115454626	115454714	.	+	.	ID=exon-XM_017312849.3-11;Parent=rna-XM_017312849.3;Dbxref=GeneID:277973,GenBank:XM_017312849.3,MGI:MGI:2685542;gbkey=mRNA;gene=Slc9a5;product=solute carrier family 9 (sodium/hydrogen exchanger)%2C member 5%2C transcript variant X5;transcript_id=XM_017312849.3;extra_copy_number=0
CM058248.1	Liftoff	exon	115454861	115454987	.	+	.	ID=exon-XM_017312849.3-12;Parent=rna-XM_017312849.3;Dbxref=GeneID:277973,GenBank:XM_017312849.3,MGI:MGI:2685542;gbkey=mRNA;gene=Slc9a5;product=solute carrier family 9 (sodium/hydrogen exchanger)%2C member 5%2C transcript variant X5;transcript_id=XM_017312849.3;extra_copy_number=0
CM058248.1	Liftoff	exon	115458799	115458969	.	+	.	ID=exon-XM_017312849.3-13;Parent=rna-XM_017312849.3;Dbxref=GeneID:277973,GenBank:XM_017312849.3,MGI:MGI:2685542;gbkey=mRNA;gene=Slc9a5;product=solute carrier family 9 (sodium/hydrogen exchanger)%2C member 5%2C transcript variant X5;transcript_id=XM_017312849.3;extra_copy_number=0
CM058248.1	Liftoff	exon	115459476	115459542	.	+	.	ID=exon-XM_017312849.3-14;Parent=rna-XM_017312849.3;Dbxref=GeneID:277973,GenBank:XM_017312849.3,MGI:MGI:2685542;gbkey=mRNA;gene=Slc9a5;product=solute carrier family 9 (sodium/hydrogen exchanger)%2C member 5%2C transcript variant X5;transcript_id=XM_017312849.3;extra_copy_number=0
CM058248.1	Liftoff	exon	115460219	115460353	.	+	.	ID=exon-XM_017312849.3-15;Parent=rna-XM_017312849.3;Dbxref=GeneID:277973,GenBank:XM_017312849.3,MGI:MGI:2685542;gbkey=mRNA;gene=Slc9a5;product=solute carrier family 9 (sodium/hydrogen exchanger)%2C member 5%2C transcript variant X5;transcript_id=XM_017312849.3;extra_copy_number=0
CM058248.1	Liftoff	exon	115463543	115464884	.	+	.	ID=exon-XM_017312849.3-16;Parent=rna-XM_017312849.3;Dbxref=GeneID:277973,GenBank:XM_017312849.3,MGI:MGI:2685542;gbkey=mRNA;gene=Slc9a5;product=solute carrier family 9 (sodium/hydrogen exchanger)%2C member 5%2C transcript variant X5;transcript_id=XM_017312849.3;extra_copy_number=0
CM058248.1	Liftoff	CDS	115444911	115445106	.	+	.	ID=cds-XP_017168338.1;Parent=rna-XM_017312849.3;Dbxref=GeneID:277973,GenBank:XP_017168338.1,MGI:MGI:2685542;Name=XP_017168338.1;gbkey=CDS;gene=Slc9a5;product=sodium/hydrogen exchanger 5 isoform X5;protein_id=XP_017168338.1;extra_copy_number=0
CM058248.1	Liftoff	CDS	115448957	115449259	.	+	.	ID=cds-XP_017168338.1;Parent=rna-XM_017312849.3;Dbxref=GeneID:277973,GenBank:XP_017168338.1,MGI:MGI:2685542;Name=XP_017168338.1;gbkey=CDS;gene=Slc9a5;product=sodium/hydrogen exchanger 5 isoform X5;protein_id=XP_017168338.1;extra_copy_number=0
CM058248.1	Liftoff	CDS	115450678	115450841	.	+	.	ID=cds-XP_017168338.1;Parent=rna-XM_017312849.3;Dbxref=GeneID:277973,GenBank:XP_017168338.1,MGI:MGI:2685542;Name=XP_017168338.1;gbkey=CDS;gene=Slc9a5;product=sodium/hydrogen exchanger 5 isoform X5;protein_id=XP_017168338.1;extra_copy_number=0
CM058248.1	Liftoff	CDS	115451005	115451083	.	+	.	ID=cds-XP_017168338.1;Parent=rna-XM_017312849.3;Dbxref=GeneID:277973,GenBank:XP_017168338.1,MGI:MGI:2685542;Name=XP_017168338.1;gbkey=CDS;gene=Slc9a5;product=sodium/hydrogen exchanger 5 isoform X5;protein_id=XP_017168338.1;extra_copy_number=0
CM058248.1	Liftoff	CDS	115451381	115451558	.	+	.	ID=cds-XP_017168338.1;Parent=rna-XM_017312849.3;Dbxref=GeneID:277973,GenBank:XP_017168338.1,MGI:MGI:2685542;Name=XP_017168338.1;gbkey=CDS;gene=Slc9a5;product=sodium/hydrogen exchanger 5 isoform X5;protein_id=XP_017168338.1;extra_copy_number=0
CM058248.1	Liftoff	CDS	115452065	115452285	.	+	.	ID=cds-XP_017168338.1;Parent=rna-XM_017312849.3;Dbxref=GeneID:277973,GenBank:XP_017168338.1,MGI:MGI:2685542;Name=XP_017168338.1;gbkey=CDS;gene=Slc9a5;product=sodium/hydrogen exchanger 5 isoform X5;protein_id=XP_017168338.1;extra_copy_number=0
CM058248.1	Liftoff	CDS	115452505	115452707	.	+	.	ID=cds-XP_017168338.1;Parent=rna-XM_017312849.3;Dbxref=GeneID:277973,GenBank:XP_017168338.1,MGI:MGI:2685542;Name=XP_017168338.1;gbkey=CDS;gene=Slc9a5;product=sodium/hydrogen exchanger 5 isoform X5;protein_id=XP_017168338.1;extra_copy_number=0
CM058248.1	Liftoff	CDS	115452928	115453017	.	+	.	ID=cds-XP_017168338.1;Parent=rna-XM_017312849.3;Dbxref=GeneID:277973,GenBank:XP_017168338.1,MGI:MGI:2685542;Name=XP_017168338.1;gbkey=CDS;gene=Slc9a5;product=sodium/hydrogen exchanger 5 isoform X5;protein_id=XP_017168338.1;extra_copy_number=0
CM058248.1	Liftoff	CDS	115453115	115453185	.	+	.	ID=cds-XP_017168338.1;Parent=rna-XM_017312849.3;Dbxref=GeneID:277973,GenBank:XP_017168338.1,MGI:MGI:2685542;Name=XP_017168338.1;gbkey=CDS;gene=Slc9a5;product=sodium/hydrogen exchanger 5 isoform X5;protein_id=XP_017168338.1;extra_copy_number=0
CM058248.1	Liftoff	CDS	115453908	115454037	.	+	.	ID=cds-XP_017168338.1;Parent=rna-XM_017312849.3;Dbxref=GeneID:277973,GenBank:XP_017168338.1,MGI:MGI:2685542;Name=XP_017168338.1;gbkey=CDS;gene=Slc9a5;product=sodium/hydrogen exchanger 5 isoform X5;protein_id=XP_017168338.1;extra_copy_number=0
CM058248.1	Liftoff	CDS	115454626	115454714	.	+	.	ID=cds-XP_017168338.1;Parent=rna-XM_017312849.3;Dbxref=GeneID:277973,GenBank:XP_017168338.1,MGI:MGI:2685542;Name=XP_017168338.1;gbkey=CDS;gene=Slc9a5;product=sodium/hydrogen exchanger 5 isoform X5;protein_id=XP_017168338.1;extra_copy_number=0
CM058248.1	Liftoff	CDS	115454861	115454987	.	+	.	ID=cds-XP_017168338.1;Parent=rna-XM_017312849.3;Dbxref=GeneID:277973,GenBank:XP_017168338.1,MGI:MGI:2685542;Name=XP_017168338.1;gbkey=CDS;gene=Slc9a5;product=sodium/hydrogen exchanger 5 isoform X5;protein_id=XP_017168338.1;extra_copy_number=0
CM058248.1	Liftoff	CDS	115458799	115458969	.	+	.	ID=cds-XP_017168338.1;Parent=rna-XM_017312849.3;Dbxref=GeneID:277973,GenBank:XP_017168338.1,MGI:MGI:2685542;Name=XP_017168338.1;gbkey=CDS;gene=Slc9a5;product=sodium/hydrogen exchanger 5 isoform X5;protein_id=XP_017168338.1;extra_copy_number=0
CM058248.1	Liftoff	CDS	115459476	115459542	.	+	.	ID=cds-XP_017168338.1;Parent=rna-XM_017312849.3;Dbxref=GeneID:277973,GenBank:XP_017168338.1,MGI:MGI:2685542;Name=XP_017168338.1;gbkey=CDS;gene=Slc9a5;product=sodium/hydrogen exchanger 5 isoform X5;protein_id=XP_017168338.1;extra_copy_number=0
CM058248.1	Liftoff	CDS	115460219	115460353	.	+	.	ID=cds-XP_017168338.1;Parent=rna-XM_017312849.3;Dbxref=GeneID:277973,GenBank:XP_017168338.1,MGI:MGI:2685542;Name=XP_017168338.1;gbkey=CDS;gene=Slc9a5;product=sodium/hydrogen exchanger 5 isoform X5;protein_id=XP_017168338.1;extra_copy_number=0
CM058248.1	Liftoff	CDS	115463543	115464012	.	+	.	ID=cds-XP_017168338.1;Parent=rna-XM_017312849.3;Dbxref=GeneID:277973,GenBank:XP_017168338.1,MGI:MGI:2685542;Name=XP_017168338.1;gbkey=CDS;gene=Slc9a5;product=sodium/hydrogen exchanger 5 isoform X5;protein_id=XP_017168338.1;extra_copy_number=0
CM058248.1	Liftoff	mRNA	115444854	115464884	.	+	.	ID=rna-XM_006531069.2;Parent=gene-Slc9a5;Dbxref=GeneID:277973,GenBank:XM_006531069.2,MGI:MGI:2685542;Name=XM_006531069.2;gbkey=mRNA;gene=Slc9a5;model_evidence=Supporting evidence includes similarity to: 1 mRNA%2C 9 ESTs%2C 79 long SRA reads%2C and 99%25 coverage of the annotated genomic feature by RNAseq alignments%2C including 28 samples with support for all annotated introns;product=solute carrier family 9 (sodium/hydrogen exchanger)%2C member 5%2C transcript variant X10;transcript_id=XM_006531069.2;matches_ref_protein=True;valid_ORF=True;extra_copy_number=0
CM058248.1	Liftoff	exon	115444854	115445106	.	+	.	ID=exon-XM_006531069.2-1;Parent=rna-XM_006531069.2;Dbxref=GeneID:277973,GenBank:XM_006531069.2,MGI:MGI:2685542;gbkey=mRNA;gene=Slc9a5;product=solute carrier family 9 (sodium/hydrogen exchanger)%2C member 5%2C transcript variant X10;transcript_id=XM_006531069.2;extra_copy_number=0
CM058248.1	Liftoff	exon	115448957	115449259	.	+	.	ID=exon-XM_006531069.2-2;Parent=rna-XM_006531069.2;Dbxref=GeneID:277973,GenBank:XM_006531069.2,MGI:MGI:2685542;gbkey=mRNA;gene=Slc9a5;product=solute carrier family 9 (sodium/hydrogen exchanger)%2C member 5%2C transcript variant X10;transcript_id=XM_006531069.2;extra_copy_number=0
CM058248.1	Liftoff	exon	115450678	115450841	.	+	.	ID=exon-XM_006531069.2-3;Parent=rna-XM_006531069.2;Dbxref=GeneID:277973,GenBank:XM_006531069.2,MGI:MGI:2685542;gbkey=mRNA;gene=Slc9a5;product=solute carrier family 9 (sodium/hydrogen exchanger)%2C member 5%2C transcript variant X10;transcript_id=XM_006531069.2;extra_copy_number=0
CM058248.1	Liftoff	exon	115451005	115451083	.	+	.	ID=exon-XM_006531069.2-4;Parent=rna-XM_006531069.2;Dbxref=GeneID:277973,GenBank:XM_006531069.2,MGI:MGI:2685542;gbkey=mRNA;gene=Slc9a5;product=solute carrier family 9 (sodium/hydrogen exchanger)%2C member 5%2C transcript variant X10;transcript_id=XM_006531069.2;extra_copy_number=0
CM058248.1	Liftoff	exon	115451467	115451558	.	+	.	ID=exon-XM_006531069.2-5;Parent=rna-XM_006531069.2;Dbxref=GeneID:277973,GenBank:XM_006531069.2,MGI:MGI:2685542;gbkey=mRNA;gene=Slc9a5;product=solute carrier family 9 (sodium/hydrogen exchanger)%2C member 5%2C transcript variant X10;transcript_id=XM_006531069.2;extra_copy_number=0
CM058248.1	Liftoff	exon	115452065	115452707	.	+	.	ID=exon-XM_006531069.2-6;Parent=rna-XM_006531069.2;Dbxref=GeneID:277973,GenBank:XM_006531069.2,MGI:MGI:2685542;gbkey=mRNA;gene=Slc9a5;product=solute carrier family 9 (sodium/hydrogen exchanger)%2C member 5%2C transcript variant X10;transcript_id=XM_006531069.2;extra_copy_number=0
CM058248.1	Liftoff	exon	115452928	115453017	.	+	.	ID=exon-XM_006531069.2-7;Parent=rna-XM_006531069.2;Dbxref=GeneID:277973,GenBank:XM_006531069.2,MGI:MGI:2685542;gbkey=mRNA;gene=Slc9a5;product=solute carrier family 9 (sodium/hydrogen exchanger)%2C member 5%2C transcript variant X10;transcript_id=XM_006531069.2;extra_copy_number=0
CM058248.1	Liftoff	exon	115453115	115453185	.	+	.	ID=exon-XM_006531069.2-8;Parent=rna-XM_006531069.2;Dbxref=GeneID:277973,GenBank:XM_006531069.2,MGI:MGI:2685542;gbkey=mRNA;gene=Slc9a5;product=solute carrier family 9 (sodium/hydrogen exchanger)%2C member 5%2C transcript variant X10;transcript_id=XM_006531069.2;extra_copy_number=0
CM058248.1	Liftoff	exon	115453908	115454037	.	+	.	ID=exon-XM_006531069.2-9;Parent=rna-XM_006531069.2;Dbxref=GeneID:277973,GenBank:XM_006531069.2,MGI:MGI:2685542;gbkey=mRNA;gene=Slc9a5;product=solute carrier family 9 (sodium/hydrogen exchanger)%2C member 5%2C transcript variant X10;transcript_id=XM_006531069.2;extra_copy_number=0
CM058248.1	Liftoff	exon	115454626	115454714	.	+	.	ID=exon-XM_006531069.2-10;Parent=rna-XM_006531069.2;Dbxref=GeneID:277973,GenBank:XM_006531069.2,MGI:MGI:2685542;gbkey=mRNA;gene=Slc9a5;product=solute carrier family 9 (sodium/hydrogen exchanger)%2C member 5%2C transcript variant X10;transcript_id=XM_006531069.2;extra_copy_number=0
CM058248.1	Liftoff	exon	115454861	115454987	.	+	.	ID=exon-XM_006531069.2-11;Parent=rna-XM_006531069.2;Dbxref=GeneID:277973,GenBank:XM_006531069.2,MGI:MGI:2685542;gbkey=mRNA;gene=Slc9a5;product=solute carrier family 9 (sodium/hydrogen exchanger)%2C member 5%2C transcript variant X10;transcript_id=XM_006531069.2;extra_copy_number=0
CM058248.1	Liftoff	exon	115458799	115458969	.	+	.	ID=exon-XM_006531069.2-12;Parent=rna-XM_006531069.2;Dbxref=GeneID:277973,GenBank:XM_006531069.2,MGI:MGI:2685542;gbkey=mRNA;gene=Slc9a5;product=solute carrier family 9 (sodium/hydrogen exchanger)%2C member 5%2C transcript variant X10;transcript_id=XM_006531069.2;extra_copy_number=0
CM058248.1	Liftoff	exon	115459473	115459542	.	+	.	ID=exon-XM_006531069.2-13;Parent=rna-XM_006531069.2;Dbxref=GeneID:277973,GenBank:XM_006531069.2,MGI:MGI:2685542;gbkey=mRNA;gene=Slc9a5;product=solute carrier family 9 (sodium/hydrogen exchanger)%2C member 5%2C transcript variant X10;transcript_id=XM_006531069.2;extra_copy_number=0
CM058248.1	Liftoff	exon	115460219	115460353	.	+	.	ID=exon-XM_006531069.2-14;Parent=rna-XM_006531069.2;Dbxref=GeneID:277973,GenBank:XM_006531069.2,MGI:MGI:2685542;gbkey=mRNA;gene=Slc9a5;product=solute carrier family 9 (sodium/hydrogen exchanger)%2C member 5%2C transcript variant X10;transcript_id=XM_006531069.2;extra_copy_number=0
CM058248.1	Liftoff	exon	115463543	115464884	.	+	.	ID=exon-XM_006531069.2-15;Parent=rna-XM_006531069.2;Dbxref=GeneID:277973,GenBank:XM_006531069.2,MGI:MGI:2685542;gbkey=mRNA;gene=Slc9a5;product=solute carrier family 9 (sodium/hydrogen exchanger)%2C member 5%2C transcript variant X10;transcript_id=XM_006531069.2;extra_copy_number=0
CM058248.1	Liftoff	CDS	115451533	115451558	.	+	.	ID=cds-XP_006531132.1;Parent=rna-XM_006531069.2;Dbxref=GeneID:277973,GenBank:XP_006531132.1,MGI:MGI:2685542;Name=XP_006531132.1;gbkey=CDS;gene=Slc9a5;product=sodium/hydrogen exchanger 5 isoform X6;protein_id=XP_006531132.1;extra_copy_number=0
CM058248.1	Liftoff	CDS	115452065	115452707	.	+	.	ID=cds-XP_006531132.1;Parent=rna-XM_006531069.2;Dbxref=GeneID:277973,GenBank:XP_006531132.1,MGI:MGI:2685542;Name=XP_006531132.1;gbkey=CDS;gene=Slc9a5;product=sodium/hydrogen exchanger 5 isoform X6;protein_id=XP_006531132.1;extra_copy_number=0
CM058248.1	Liftoff	CDS	115452928	115453017	.	+	.	ID=cds-XP_006531132.1;Parent=rna-XM_006531069.2;Dbxref=GeneID:277973,GenBank:XP_006531132.1,MGI:MGI:2685542;Name=XP_006531132.1;gbkey=CDS;gene=Slc9a5;product=sodium/hydrogen exchanger 5 isoform X6;protein_id=XP_006531132.1;extra_copy_number=0
CM058248.1	Liftoff	CDS	115453115	115453185	.	+	.	ID=cds-XP_006531132.1;Parent=rna-XM_006531069.2;Dbxref=GeneID:277973,GenBank:XP_006531132.1,MGI:MGI:2685542;Name=XP_006531132.1;gbkey=CDS;gene=Slc9a5;product=sodium/hydrogen exchanger 5 isoform X6;protein_id=XP_006531132.1;extra_copy_number=0
CM058248.1	Liftoff	CDS	115453908	115454037	.	+	.	ID=cds-XP_006531132.1;Parent=rna-XM_006531069.2;Dbxref=GeneID:277973,GenBank:XP_006531132.1,MGI:MGI:2685542;Name=XP_006531132.1;gbkey=CDS;gene=Slc9a5;product=sodium/hydrogen exchanger 5 isoform X6;protein_id=XP_006531132.1;extra_copy_number=0
CM058248.1	Liftoff	CDS	115454626	115454714	.	+	.	ID=cds-XP_006531132.1;Parent=rna-XM_006531069.2;Dbxref=GeneID:277973,GenBank:XP_006531132.1,MGI:MGI:2685542;Name=XP_006531132.1;gbkey=CDS;gene=Slc9a5;product=sodium/hydrogen exchanger 5 isoform X6;protein_id=XP_006531132.1;extra_copy_number=0
CM058248.1	Liftoff	CDS	115454861	115454987	.	+	.	ID=cds-XP_006531132.1;Parent=rna-XM_006531069.2;Dbxref=GeneID:277973,GenBank:XP_006531132.1,MGI:MGI:2685542;Name=XP_006531132.1;gbkey=CDS;gene=Slc9a5;product=sodium/hydrogen exchanger 5 isoform X6;protein_id=XP_006531132.1;extra_copy_number=0
CM058248.1	Liftoff	CDS	115458799	115458969	.	+	.	ID=cds-XP_006531132.1;Parent=rna-XM_006531069.2;Dbxref=GeneID:277973,GenBank:XP_006531132.1,MGI:MGI:2685542;Name=XP_006531132.1;gbkey=CDS;gene=Slc9a5;product=sodium/hydrogen exchanger 5 isoform X6;protein_id=XP_006531132.1;extra_copy_number=0
CM058248.1	Liftoff	CDS	115459473	115459542	.	+	.	ID=cds-XP_006531132.1;Parent=rna-XM_006531069.2;Dbxref=GeneID:277973,GenBank:XP_006531132.1,MGI:MGI:2685542;Name=XP_006531132.1;gbkey=CDS;gene=Slc9a5;product=sodium/hydrogen exchanger 5 isoform X6;protein_id=XP_006531132.1;extra_copy_number=0
CM058248.1	Liftoff	CDS	115460219	115460353	.	+	.	ID=cds-XP_006531132.1;Parent=rna-XM_006531069.2;Dbxref=GeneID:277973,GenBank:XP_006531132.1,MGI:MGI:2685542;Name=XP_006531132.1;gbkey=CDS;gene=Slc9a5;product=sodium/hydrogen exchanger 5 isoform X6;protein_id=XP_006531132.1;extra_copy_number=0
CM058248.1	Liftoff	CDS	115463543	115464012	.	+	.	ID=cds-XP_006531132.1;Parent=rna-XM_006531069.2;Dbxref=GeneID:277973,GenBank:XP_006531132.1,MGI:MGI:2685542;Name=XP_006531132.1;gbkey=CDS;gene=Slc9a5;product=sodium/hydrogen exchanger 5 isoform X6;protein_id=XP_006531132.1;extra_copy_number=0
CM058248.1	Liftoff	transcript	115443709	115464884	.	+	.	ID=rna-NR_175833.1;Parent=gene-Slc9a5;Dbxref=GeneID:277973,GenBank:NR_175833.1,MGI:MGI:2685542;Name=NR_175833.1;gbkey=misc_RNA;gene=Slc9a5;product=solute carrier family 9 (sodium/hydrogen exchanger)%2C member 5%2C transcript variant 2;transcript_id=NR_175833.1;extra_copy_number=0
CM058248.1	Liftoff	exon	115443709	115445106	.	+	.	ID=exon-NR_175833.1-1;Parent=rna-NR_175833.1;Dbxref=GeneID:277973,GenBank:NR_175833.1,MGI:MGI:2685542;gbkey=misc_RNA;gene=Slc9a5;product=solute carrier family 9 (sodium/hydrogen exchanger)%2C member 5%2C transcript variant 2;transcript_id=NR_175833.1;extra_copy_number=0
CM058248.1	Liftoff	exon	115448957	115449259	.	+	.	ID=exon-NR_175833.1-2;Parent=rna-NR_175833.1;Dbxref=GeneID:277973,GenBank:NR_175833.1,MGI:MGI:2685542;gbkey=misc_RNA;gene=Slc9a5;product=solute carrier family 9 (sodium/hydrogen exchanger)%2C member 5%2C transcript variant 2;transcript_id=NR_175833.1;extra_copy_number=0
CM058248.1	Liftoff	exon	115450678	115450841	.	+	.	ID=exon-NR_175833.1-3;Parent=rna-NR_175833.1;Dbxref=GeneID:277973,GenBank:NR_175833.1,MGI:MGI:2685542;gbkey=misc_RNA;gene=Slc9a5;product=solute carrier family 9 (sodium/hydrogen exchanger)%2C member 5%2C transcript variant 2;transcript_id=NR_175833.1;extra_copy_number=0
CM058248.1	Liftoff	exon	115451005	115451083	.	+	.	ID=exon-NR_175833.1-4;Parent=rna-NR_175833.1;Dbxref=GeneID:277973,GenBank:NR_175833.1,MGI:MGI:2685542;gbkey=misc_RNA;gene=Slc9a5;product=solute carrier family 9 (sodium/hydrogen exchanger)%2C member 5%2C transcript variant 2;transcript_id=NR_175833.1;extra_copy_number=0
CM058248.1	Liftoff	exon	115451381	115451558	.	+	.	ID=exon-NR_175833.1-5;Parent=rna-NR_175833.1;Dbxref=GeneID:277973,GenBank:NR_175833.1,MGI:MGI:2685542;gbkey=misc_RNA;gene=Slc9a5;product=solute carrier family 9 (sodium/hydrogen exchanger)%2C member 5%2C transcript variant 2;transcript_id=NR_175833.1;extra_copy_number=0
CM058248.1	Liftoff	exon	115452065	115452285	.	+	.	ID=exon-NR_175833.1-6;Parent=rna-NR_175833.1;Dbxref=GeneID:277973,GenBank:NR_175833.1,MGI:MGI:2685542;gbkey=misc_RNA;gene=Slc9a5;product=solute carrier family 9 (sodium/hydrogen exchanger)%2C member 5%2C transcript variant 2;transcript_id=NR_175833.1;extra_copy_number=0
CM058248.1	Liftoff	exon	115452505	115452707	.	+	.	ID=exon-NR_175833.1-7;Parent=rna-NR_175833.1;Dbxref=GeneID:277973,GenBank:NR_175833.1,MGI:MGI:2685542;gbkey=misc_RNA;gene=Slc9a5;product=solute carrier family 9 (sodium/hydrogen exchanger)%2C member 5%2C transcript variant 2;transcript_id=NR_175833.1;extra_copy_number=0
CM058248.1	Liftoff	exon	115452928	115453017	.	+	.	ID=exon-NR_175833.1-8;Parent=rna-NR_175833.1;Dbxref=GeneID:277973,GenBank:NR_175833.1,MGI:MGI:2685542;gbkey=misc_RNA;gene=Slc9a5;product=solute carrier family 9 (sodium/hydrogen exchanger)%2C member 5%2C transcript variant 2;transcript_id=NR_175833.1;extra_copy_number=0
CM058248.1	Liftoff	exon	115453908	115454037	.	+	.	ID=exon-NR_175833.1-9;Parent=rna-NR_175833.1;Dbxref=GeneID:277973,GenBank:NR_175833.1,MGI:MGI:2685542;gbkey=misc_RNA;gene=Slc9a5;product=solute carrier family 9 (sodium/hydrogen exchanger)%2C member 5%2C transcript variant 2;transcript_id=NR_175833.1;extra_copy_number=0
CM058248.1	Liftoff	exon	115454626	115454714	.	+	.	ID=exon-NR_175833.1-10;Parent=rna-NR_175833.1;Dbxref=GeneID:277973,GenBank:NR_175833.1,MGI:MGI:2685542;gbkey=misc_RNA;gene=Slc9a5;product=solute carrier family 9 (sodium/hydrogen exchanger)%2C member 5%2C transcript variant 2;transcript_id=NR_175833.1;extra_copy_number=0
CM058248.1	Liftoff	exon	115454861	115454987	.	+	.	ID=exon-NR_175833.1-11;Parent=rna-NR_175833.1;Dbxref=GeneID:277973,GenBank:NR_175833.1,MGI:MGI:2685542;gbkey=misc_RNA;gene=Slc9a5;product=solute carrier family 9 (sodium/hydrogen exchanger)%2C member 5%2C transcript variant 2;transcript_id=NR_175833.1;extra_copy_number=0
CM058248.1	Liftoff	exon	115458799	115458969	.	+	.	ID=exon-NR_175833.1-12;Parent=rna-NR_175833.1;Dbxref=GeneID:277973,GenBank:NR_175833.1,MGI:MGI:2685542;gbkey=misc_RNA;gene=Slc9a5;product=solute carrier family 9 (sodium/hydrogen exchanger)%2C member 5%2C transcript variant 2;transcript_id=NR_175833.1;extra_copy_number=0
CM058248.1	Liftoff	exon	115459473	115459542	.	+	.	ID=exon-NR_175833.1-13;Parent=rna-NR_175833.1;Dbxref=GeneID:277973,GenBank:NR_175833.1,MGI:MGI:2685542;gbkey=misc_RNA;gene=Slc9a5;product=solute carrier family 9 (sodium/hydrogen exchanger)%2C member 5%2C transcript variant 2;transcript_id=NR_175833.1;extra_copy_number=0
CM058248.1	Liftoff	exon	115460219	115460353	.	+	.	ID=exon-NR_175833.1-14;Parent=rna-NR_175833.1;Dbxref=GeneID:277973,GenBank:NR_175833.1,MGI:MGI:2685542;gbkey=misc_RNA;gene=Slc9a5;product=solute carrier family 9 (sodium/hydrogen exchanger)%2C member 5%2C transcript variant 2;transcript_id=NR_175833.1;extra_copy_number=0
CM058248.1	Liftoff	exon	115463543	115464884	.	+	.	ID=exon-NR_175833.1-15;Parent=rna-NR_175833.1;Dbxref=GeneID:277973,GenBank:NR_175833.1,MGI:MGI:2685542;gbkey=misc_RNA;gene=Slc9a5;product=solute carrier family 9 (sodium/hydrogen exchanger)%2C member 5%2C transcript variant 2;transcript_id=NR_175833.1;extra_copy_number=0
CM058248.1	Liftoff	transcript	115443709	115464884	.	+	.	ID=rna-NR_175834.1;Parent=gene-Slc9a5;Dbxref=GeneID:277973,GenBank:NR_175834.1,MGI:MGI:2685542;Name=NR_175834.1;gbkey=misc_RNA;gene=Slc9a5;product=solute carrier family 9 (sodium/hydrogen exchanger)%2C member 5%2C transcript variant 3;transcript_id=NR_175834.1;extra_copy_number=0
CM058248.1	Liftoff	exon	115443709	115445106	.	+	.	ID=exon-NR_175834.1-1;Parent=rna-NR_175834.1;Dbxref=GeneID:277973,GenBank:NR_175834.1,MGI:MGI:2685542;gbkey=misc_RNA;gene=Slc9a5;product=solute carrier family 9 (sodium/hydrogen exchanger)%2C member 5%2C transcript variant 3;transcript_id=NR_175834.1;extra_copy_number=0
CM058248.1	Liftoff	exon	115448957	115449259	.	+	.	ID=exon-NR_175834.1-2;Parent=rna-NR_175834.1;Dbxref=GeneID:277973,GenBank:NR_175834.1,MGI:MGI:2685542;gbkey=misc_RNA;gene=Slc9a5;product=solute carrier family 9 (sodium/hydrogen exchanger)%2C member 5%2C transcript variant 3;transcript_id=NR_175834.1;extra_copy_number=0
CM058248.1	Liftoff	exon	115450678	115450841	.	+	.	ID=exon-NR_175834.1-3;Parent=rna-NR_175834.1;Dbxref=GeneID:277973,GenBank:NR_175834.1,MGI:MGI:2685542;gbkey=misc_RNA;gene=Slc9a5;product=solute carrier family 9 (sodium/hydrogen exchanger)%2C member 5%2C transcript variant 3;transcript_id=NR_175834.1;extra_copy_number=0
CM058248.1	Liftoff	exon	115451005	115451083	.	+	.	ID=exon-NR_175834.1-4;Parent=rna-NR_175834.1;Dbxref=GeneID:277973,GenBank:NR_175834.1,MGI:MGI:2685542;gbkey=misc_RNA;gene=Slc9a5;product=solute carrier family 9 (sodium/hydrogen exchanger)%2C member 5%2C transcript variant 3;transcript_id=NR_175834.1;extra_copy_number=0
CM058248.1	Liftoff	exon	115451381	115451558	.	+	.	ID=exon-NR_175834.1-5;Parent=rna-NR_175834.1;Dbxref=GeneID:277973,GenBank:NR_175834.1,MGI:MGI:2685542;gbkey=misc_RNA;gene=Slc9a5;product=solute carrier family 9 (sodium/hydrogen exchanger)%2C member 5%2C transcript variant 3;transcript_id=NR_175834.1;extra_copy_number=0
CM058248.1	Liftoff	exon	115452065	115452285	.	+	.	ID=exon-NR_175834.1-6;Parent=rna-NR_175834.1;Dbxref=GeneID:277973,GenBank:NR_175834.1,MGI:MGI:2685542;gbkey=misc_RNA;gene=Slc9a5;product=solute carrier family 9 (sodium/hydrogen exchanger)%2C member 5%2C transcript variant 3;transcript_id=NR_175834.1;extra_copy_number=0
CM058248.1	Liftoff	exon	115452394	115452707	.	+	.	ID=exon-NR_175834.1-7;Parent=rna-NR_175834.1;Dbxref=GeneID:277973,GenBank:NR_175834.1,MGI:MGI:2685542;gbkey=misc_RNA;gene=Slc9a5;product=solute carrier family 9 (sodium/hydrogen exchanger)%2C member 5%2C transcript variant 3;transcript_id=NR_175834.1;extra_copy_number=0
CM058248.1	Liftoff	exon	115452928	115453017	.	+	.	ID=exon-NR_175834.1-8;Parent=rna-NR_175834.1;Dbxref=GeneID:277973,GenBank:NR_175834.1,MGI:MGI:2685542;gbkey=misc_RNA;gene=Slc9a5;product=solute carrier family 9 (sodium/hydrogen exchanger)%2C member 5%2C transcript variant 3;transcript_id=NR_175834.1;extra_copy_number=0
CM058248.1	Liftoff	exon	115453115	115453185	.	+	.	ID=exon-NR_175834.1-9;Parent=rna-NR_175834.1;Dbxref=GeneID:277973,GenBank:NR_175834.1,MGI:MGI:2685542;gbkey=misc_RNA;gene=Slc9a5;product=solute carrier family 9 (sodium/hydrogen exchanger)%2C member 5%2C transcript variant 3;transcript_id=NR_175834.1;extra_copy_number=0
CM058248.1	Liftoff	exon	115453908	115454037	.	+	.	ID=exon-NR_175834.1-10;Parent=rna-NR_175834.1;Dbxref=GeneID:277973,GenBank:NR_175834.1,MGI:MGI:2685542;gbkey=misc_RNA;gene=Slc9a5;product=solute carrier family 9 (sodium/hydrogen exchanger)%2C member 5%2C transcript variant 3;transcript_id=NR_175834.1;extra_copy_number=0
CM058248.1	Liftoff	exon	115454626	115454714	.	+	.	ID=exon-NR_175834.1-11;Parent=rna-NR_175834.1;Dbxref=GeneID:277973,GenBank:NR_175834.1,MGI:MGI:2685542;gbkey=misc_RNA;gene=Slc9a5;product=solute carrier family 9 (sodium/hydrogen exchanger)%2C member 5%2C transcript variant 3;transcript_id=NR_175834.1;extra_copy_number=0
CM058248.1	Liftoff	exon	115454861	115454987	.	+	.	ID=exon-NR_175834.1-12;Parent=rna-NR_175834.1;Dbxref=GeneID:277973,GenBank:NR_175834.1,MGI:MGI:2685542;gbkey=misc_RNA;gene=Slc9a5;product=solute carrier family 9 (sodium/hydrogen exchanger)%2C member 5%2C transcript variant 3;transcript_id=NR_175834.1;extra_copy_number=0
CM058248.1	Liftoff	exon	115458799	115458969	.	+	.	ID=exon-NR_175834.1-13;Parent=rna-NR_175834.1;Dbxref=GeneID:277973,GenBank:NR_175834.1,MGI:MGI:2685542;gbkey=misc_RNA;gene=Slc9a5;product=solute carrier family 9 (sodium/hydrogen exchanger)%2C member 5%2C transcript variant 3;transcript_id=NR_175834.1;extra_copy_number=0
CM058248.1	Liftoff	exon	115460219	115460353	.	+	.	ID=exon-NR_175834.1-14;Parent=rna-NR_175834.1;Dbxref=GeneID:277973,GenBank:NR_175834.1,MGI:MGI:2685542;gbkey=misc_RNA;gene=Slc9a5;product=solute carrier family 9 (sodium/hydrogen exchanger)%2C member 5%2C transcript variant 3;transcript_id=NR_175834.1;extra_copy_number=0
CM058248.1	Liftoff	exon	115463543	115464884	.	+	.	ID=exon-NR_175834.1-15;Parent=rna-NR_175834.1;Dbxref=GeneID:277973,GenBank:NR_175834.1,MGI:MGI:2685542;gbkey=misc_RNA;gene=Slc9a5;product=solute carrier family 9 (sodium/hydrogen exchanger)%2C member 5%2C transcript variant 3;transcript_id=NR_175834.1;extra_copy_number=0
CM058248.1	Liftoff	transcript	115443709	115464884	.	+	.	ID=rna-NR_175835.1;Parent=gene-Slc9a5;Dbxref=GeneID:277973,GenBank:NR_175835.1,MGI:MGI:2685542;Name=NR_175835.1;gbkey=misc_RNA;gene=Slc9a5;product=solute carrier family 9 (sodium/hydrogen exchanger)%2C member 5%2C transcript variant 4;transcript_id=NR_175835.1;extra_copy_number=0
CM058248.1	Liftoff	exon	115443709	115445106	.	+	.	ID=exon-NR_175835.1-1;Parent=rna-NR_175835.1;Dbxref=GeneID:277973,GenBank:NR_175835.1,MGI:MGI:2685542;gbkey=misc_RNA;gene=Slc9a5;product=solute carrier family 9 (sodium/hydrogen exchanger)%2C member 5%2C transcript variant 4;transcript_id=NR_175835.1;extra_copy_number=0
CM058248.1	Liftoff	exon	115448957	115449259	.	+	.	ID=exon-NR_175835.1-2;Parent=rna-NR_175835.1;Dbxref=GeneID:277973,GenBank:NR_175835.1,MGI:MGI:2685542;gbkey=misc_RNA;gene=Slc9a5;product=solute carrier family 9 (sodium/hydrogen exchanger)%2C member 5%2C transcript variant 4;transcript_id=NR_175835.1;extra_copy_number=0
CM058248.1	Liftoff	exon	115450678	115450841	.	+	.	ID=exon-NR_175835.1-3;Parent=rna-NR_175835.1;Dbxref=GeneID:277973,GenBank:NR_175835.1,MGI:MGI:2685542;gbkey=misc_RNA;gene=Slc9a5;product=solute carrier family 9 (sodium/hydrogen exchanger)%2C member 5%2C transcript variant 4;transcript_id=NR_175835.1;extra_copy_number=0
CM058248.1	Liftoff	exon	115451005	115451083	.	+	.	ID=exon-NR_175835.1-4;Parent=rna-NR_175835.1;Dbxref=GeneID:277973,GenBank:NR_175835.1,MGI:MGI:2685542;gbkey=misc_RNA;gene=Slc9a5;product=solute carrier family 9 (sodium/hydrogen exchanger)%2C member 5%2C transcript variant 4;transcript_id=NR_175835.1;extra_copy_number=0
CM058248.1	Liftoff	exon	115451467	115451558	.	+	.	ID=exon-NR_175835.1-5;Parent=rna-NR_175835.1;Dbxref=GeneID:277973,GenBank:NR_175835.1,MGI:MGI:2685542;gbkey=misc_RNA;gene=Slc9a5;product=solute carrier family 9 (sodium/hydrogen exchanger)%2C member 5%2C transcript variant 4;transcript_id=NR_175835.1;extra_copy_number=0
CM058248.1	Liftoff	exon	115452065	115452285	.	+	.	ID=exon-NR_175835.1-6;Parent=rna-NR_175835.1;Dbxref=GeneID:277973,GenBank:NR_175835.1,MGI:MGI:2685542;gbkey=misc_RNA;gene=Slc9a5;product=solute carrier family 9 (sodium/hydrogen exchanger)%2C member 5%2C transcript variant 4;transcript_id=NR_175835.1;extra_copy_number=0
CM058248.1	Liftoff	exon	115452505	115452707	.	+	.	ID=exon-NR_175835.1-7;Parent=rna-NR_175835.1;Dbxref=GeneID:277973,GenBank:NR_175835.1,MGI:MGI:2685542;gbkey=misc_RNA;gene=Slc9a5;product=solute carrier family 9 (sodium/hydrogen exchanger)%2C member 5%2C transcript variant 4;transcript_id=NR_175835.1;extra_copy_number=0
CM058248.1	Liftoff	exon	115452928	115453017	.	+	.	ID=exon-NR_175835.1-8;Parent=rna-NR_175835.1;Dbxref=GeneID:277973,GenBank:NR_175835.1,MGI:MGI:2685542;gbkey=misc_RNA;gene=Slc9a5;product=solute carrier family 9 (sodium/hydrogen exchanger)%2C member 5%2C transcript variant 4;transcript_id=NR_175835.1;extra_copy_number=0
CM058248.1	Liftoff	exon	115453115	115453185	.	+	.	ID=exon-NR_175835.1-9;Parent=rna-NR_175835.1;Dbxref=GeneID:277973,GenBank:NR_175835.1,MGI:MGI:2685542;gbkey=misc_RNA;gene=Slc9a5;product=solute carrier family 9 (sodium/hydrogen exchanger)%2C member 5%2C transcript variant 4;transcript_id=NR_175835.1;extra_copy_number=0
CM058248.1	Liftoff	exon	115453908	115454037	.	+	.	ID=exon-NR_175835.1-10;Parent=rna-NR_175835.1;Dbxref=GeneID:277973,GenBank:NR_175835.1,MGI:MGI:2685542;gbkey=misc_RNA;gene=Slc9a5;product=solute carrier family 9 (sodium/hydrogen exchanger)%2C member 5%2C transcript variant 4;transcript_id=NR_175835.1;extra_copy_number=0
CM058248.1	Liftoff	exon	115454626	115454714	.	+	.	ID=exon-NR_175835.1-11;Parent=rna-NR_175835.1;Dbxref=GeneID:277973,GenBank:NR_175835.1,MGI:MGI:2685542;gbkey=misc_RNA;gene=Slc9a5;product=solute carrier family 9 (sodium/hydrogen exchanger)%2C member 5%2C transcript variant 4;transcript_id=NR_175835.1;extra_copy_number=0
CM058248.1	Liftoff	exon	115454861	115454987	.	+	.	ID=exon-NR_175835.1-12;Parent=rna-NR_175835.1;Dbxref=GeneID:277973,GenBank:NR_175835.1,MGI:MGI:2685542;gbkey=misc_RNA;gene=Slc9a5;product=solute carrier family 9 (sodium/hydrogen exchanger)%2C member 5%2C transcript variant 4;transcript_id=NR_175835.1;extra_copy_number=0
CM058248.1	Liftoff	exon	115458799	115458969	.	+	.	ID=exon-NR_175835.1-13;Parent=rna-NR_175835.1;Dbxref=GeneID:277973,GenBank:NR_175835.1,MGI:MGI:2685542;gbkey=misc_RNA;gene=Slc9a5;product=solute carrier family 9 (sodium/hydrogen exchanger)%2C member 5%2C transcript variant 4;transcript_id=NR_175835.1;extra_copy_number=0
CM058248.1	Liftoff	exon	115459473	115459542	.	+	.	ID=exon-NR_175835.1-14;Parent=rna-NR_175835.1;Dbxref=GeneID:277973,GenBank:NR_175835.1,MGI:MGI:2685542;gbkey=misc_RNA;gene=Slc9a5;product=solute carrier family 9 (sodium/hydrogen exchanger)%2C member 5%2C transcript variant 4;transcript_id=NR_175835.1;extra_copy_number=0
CM058248.1	Liftoff	exon	115460219	115460353	.	+	.	ID=exon-NR_175835.1-15;Parent=rna-NR_175835.1;Dbxref=GeneID:277973,GenBank:NR_175835.1,MGI:MGI:2685542;gbkey=misc_RNA;gene=Slc9a5;product=solute carrier family 9 (sodium/hydrogen exchanger)%2C member 5%2C transcript variant 4;transcript_id=NR_175835.1;extra_copy_number=0
CM058248.1	Liftoff	exon	115463543	115464884	.	+	.	ID=exon-NR_175835.1-16;Parent=rna-NR_175835.1;Dbxref=GeneID:277973,GenBank:NR_175835.1,MGI:MGI:2685542;gbkey=misc_RNA;gene=Slc9a5;product=solute carrier family 9 (sodium/hydrogen exchanger)%2C member 5%2C transcript variant 4;transcript_id=NR_175835.1;extra_copy_number=0
CM058248.1	Liftoff	transcript	115443709	115464884	.	+	.	ID=rna-NR_175836.1;Parent=gene-Slc9a5;Dbxref=GeneID:277973,GenBank:NR_175836.1,MGI:MGI:2685542;Name=NR_175836.1;gbkey=misc_RNA;gene=Slc9a5;product=solute carrier family 9 (sodium/hydrogen exchanger)%2C member 5%2C transcript variant 5;transcript_id=NR_175836.1;extra_copy_number=0
CM058248.1	Liftoff	exon	115443709	115445106	.	+	.	ID=exon-NR_175836.1-1;Parent=rna-NR_175836.1;Dbxref=GeneID:277973,GenBank:NR_175836.1,MGI:MGI:2685542;gbkey=misc_RNA;gene=Slc9a5;product=solute carrier family 9 (sodium/hydrogen exchanger)%2C member 5%2C transcript variant 5;transcript_id=NR_175836.1;extra_copy_number=0
CM058248.1	Liftoff	exon	115448957	115449259	.	+	.	ID=exon-NR_175836.1-2;Parent=rna-NR_175836.1;Dbxref=GeneID:277973,GenBank:NR_175836.1,MGI:MGI:2685542;gbkey=misc_RNA;gene=Slc9a5;product=solute carrier family 9 (sodium/hydrogen exchanger)%2C member 5%2C transcript variant 5;transcript_id=NR_175836.1;extra_copy_number=0
CM058248.1	Liftoff	exon	115450678	115450841	.	+	.	ID=exon-NR_175836.1-3;Parent=rna-NR_175836.1;Dbxref=GeneID:277973,GenBank:NR_175836.1,MGI:MGI:2685542;gbkey=misc_RNA;gene=Slc9a5;product=solute carrier family 9 (sodium/hydrogen exchanger)%2C member 5%2C transcript variant 5;transcript_id=NR_175836.1;extra_copy_number=0
CM058248.1	Liftoff	exon	115451005	115451083	.	+	.	ID=exon-NR_175836.1-4;Parent=rna-NR_175836.1;Dbxref=GeneID:277973,GenBank:NR_175836.1,MGI:MGI:2685542;gbkey=misc_RNA;gene=Slc9a5;product=solute carrier family 9 (sodium/hydrogen exchanger)%2C member 5%2C transcript variant 5;transcript_id=NR_175836.1;extra_copy_number=0
CM058248.1	Liftoff	exon	115451467	115451558	.	+	.	ID=exon-NR_175836.1-5;Parent=rna-NR_175836.1;Dbxref=GeneID:277973,GenBank:NR_175836.1,MGI:MGI:2685542;gbkey=misc_RNA;gene=Slc9a5;product=solute carrier family 9 (sodium/hydrogen exchanger)%2C member 5%2C transcript variant 5;transcript_id=NR_175836.1;extra_copy_number=0
CM058248.1	Liftoff	exon	115452065	115452285	.	+	.	ID=exon-NR_175836.1-6;Parent=rna-NR_175836.1;Dbxref=GeneID:277973,GenBank:NR_175836.1,MGI:MGI:2685542;gbkey=misc_RNA;gene=Slc9a5;product=solute carrier family 9 (sodium/hydrogen exchanger)%2C member 5%2C transcript variant 5;transcript_id=NR_175836.1;extra_copy_number=0
CM058248.1	Liftoff	exon	115452505	115452707	.	+	.	ID=exon-NR_175836.1-7;Parent=rna-NR_175836.1;Dbxref=GeneID:277973,GenBank:NR_175836.1,MGI:MGI:2685542;gbkey=misc_RNA;gene=Slc9a5;product=solute carrier family 9 (sodium/hydrogen exchanger)%2C member 5%2C transcript variant 5;transcript_id=NR_175836.1;extra_copy_number=0
CM058248.1	Liftoff	exon	115452928	115453017	.	+	.	ID=exon-NR_175836.1-8;Parent=rna-NR_175836.1;Dbxref=GeneID:277973,GenBank:NR_175836.1,MGI:MGI:2685542;gbkey=misc_RNA;gene=Slc9a5;product=solute carrier family 9 (sodium/hydrogen exchanger)%2C member 5%2C transcript variant 5;transcript_id=NR_175836.1;extra_copy_number=0
CM058248.1	Liftoff	exon	115453908	115454037	.	+	.	ID=exon-NR_175836.1-9;Parent=rna-NR_175836.1;Dbxref=GeneID:277973,GenBank:NR_175836.1,MGI:MGI:2685542;gbkey=misc_RNA;gene=Slc9a5;product=solute carrier family 9 (sodium/hydrogen exchanger)%2C member 5%2C transcript variant 5;transcript_id=NR_175836.1;extra_copy_number=0
CM058248.1	Liftoff	exon	115454626	115454714	.	+	.	ID=exon-NR_175836.1-10;Parent=rna-NR_175836.1;Dbxref=GeneID:277973,GenBank:NR_175836.1,MGI:MGI:2685542;gbkey=misc_RNA;gene=Slc9a5;product=solute carrier family 9 (sodium/hydrogen exchanger)%2C member 5%2C transcript variant 5;transcript_id=NR_175836.1;extra_copy_number=0
CM058248.1	Liftoff	exon	115454861	115454987	.	+	.	ID=exon-NR_175836.1-11;Parent=rna-NR_175836.1;Dbxref=GeneID:277973,GenBank:NR_175836.1,MGI:MGI:2685542;gbkey=misc_RNA;gene=Slc9a5;product=solute carrier family 9 (sodium/hydrogen exchanger)%2C member 5%2C transcript variant 5;transcript_id=NR_175836.1;extra_copy_number=0
CM058248.1	Liftoff	exon	115458799	115458969	.	+	.	ID=exon-NR_175836.1-12;Parent=rna-NR_175836.1;Dbxref=GeneID:277973,GenBank:NR_175836.1,MGI:MGI:2685542;gbkey=misc_RNA;gene=Slc9a5;product=solute carrier family 9 (sodium/hydrogen exchanger)%2C member 5%2C transcript variant 5;transcript_id=NR_175836.1;extra_copy_number=0
CM058248.1	Liftoff	exon	115460219	115460353	.	+	.	ID=exon-NR_175836.1-13;Parent=rna-NR_175836.1;Dbxref=GeneID:277973,GenBank:NR_175836.1,MGI:MGI:2685542;gbkey=misc_RNA;gene=Slc9a5;product=solute carrier family 9 (sodium/hydrogen exchanger)%2C member 5%2C transcript variant 5;transcript_id=NR_175836.1;extra_copy_number=0
CM058248.1	Liftoff	exon	115463543	115464884	.	+	.	ID=exon-NR_175836.1-14;Parent=rna-NR_175836.1;Dbxref=GeneID:277973,GenBank:NR_175836.1,MGI:MGI:2685542;gbkey=misc_RNA;gene=Slc9a5;product=solute carrier family 9 (sodium/hydrogen exchanger)%2C member 5%2C transcript variant 5;transcript_id=NR_175836.1;extra_copy_number=0
CM058248.1	Liftoff	transcript	115443709	115464884	.	+	.	ID=rna-NR_175837.1;Parent=gene-Slc9a5;Dbxref=GeneID:277973,GenBank:NR_175837.1,MGI:MGI:2685542;Name=NR_175837.1;gbkey=misc_RNA;gene=Slc9a5;product=solute carrier family 9 (sodium/hydrogen exchanger)%2C member 5%2C transcript variant 6;transcript_id=NR_175837.1;extra_copy_number=0
CM058248.1	Liftoff	exon	115443709	115445106	.	+	.	ID=exon-NR_175837.1-1;Parent=rna-NR_175837.1;Dbxref=GeneID:277973,GenBank:NR_175837.1,MGI:MGI:2685542;gbkey=misc_RNA;gene=Slc9a5;product=solute carrier family 9 (sodium/hydrogen exchanger)%2C member 5%2C transcript variant 6;transcript_id=NR_175837.1;extra_copy_number=0
CM058248.1	Liftoff	exon	115448957	115449259	.	+	.	ID=exon-NR_175837.1-2;Parent=rna-NR_175837.1;Dbxref=GeneID:277973,GenBank:NR_175837.1,MGI:MGI:2685542;gbkey=misc_RNA;gene=Slc9a5;product=solute carrier family 9 (sodium/hydrogen exchanger)%2C member 5%2C transcript variant 6;transcript_id=NR_175837.1;extra_copy_number=0
CM058248.1	Liftoff	exon	115450678	115450841	.	+	.	ID=exon-NR_175837.1-3;Parent=rna-NR_175837.1;Dbxref=GeneID:277973,GenBank:NR_175837.1,MGI:MGI:2685542;gbkey=misc_RNA;gene=Slc9a5;product=solute carrier family 9 (sodium/hydrogen exchanger)%2C member 5%2C transcript variant 6;transcript_id=NR_175837.1;extra_copy_number=0
CM058248.1	Liftoff	exon	115451005	115451083	.	+	.	ID=exon-NR_175837.1-4;Parent=rna-NR_175837.1;Dbxref=GeneID:277973,GenBank:NR_175837.1,MGI:MGI:2685542;gbkey=misc_RNA;gene=Slc9a5;product=solute carrier family 9 (sodium/hydrogen exchanger)%2C member 5%2C transcript variant 6;transcript_id=NR_175837.1;extra_copy_number=0
CM058248.1	Liftoff	exon	115451381	115451558	.	+	.	ID=exon-NR_175837.1-5;Parent=rna-NR_175837.1;Dbxref=GeneID:277973,GenBank:NR_175837.1,MGI:MGI:2685542;gbkey=misc_RNA;gene=Slc9a5;product=solute carrier family 9 (sodium/hydrogen exchanger)%2C member 5%2C transcript variant 6;transcript_id=NR_175837.1;extra_copy_number=0
CM058248.1	Liftoff	exon	115452065	115452285	.	+	.	ID=exon-NR_175837.1-6;Parent=rna-NR_175837.1;Dbxref=GeneID:277973,GenBank:NR_175837.1,MGI:MGI:2685542;gbkey=misc_RNA;gene=Slc9a5;product=solute carrier family 9 (sodium/hydrogen exchanger)%2C member 5%2C transcript variant 6;transcript_id=NR_175837.1;extra_copy_number=0
CM058248.1	Liftoff	exon	115452505	115452707	.	+	.	ID=exon-NR_175837.1-7;Parent=rna-NR_175837.1;Dbxref=GeneID:277973,GenBank:NR_175837.1,MGI:MGI:2685542;gbkey=misc_RNA;gene=Slc9a5;product=solute carrier family 9 (sodium/hydrogen exchanger)%2C member 5%2C transcript variant 6;transcript_id=NR_175837.1;extra_copy_number=0
CM058248.1	Liftoff	exon	115452928	115453017	.	+	.	ID=exon-NR_175837.1-8;Parent=rna-NR_175837.1;Dbxref=GeneID:277973,GenBank:NR_175837.1,MGI:MGI:2685542;gbkey=misc_RNA;gene=Slc9a5;product=solute carrier family 9 (sodium/hydrogen exchanger)%2C member 5%2C transcript variant 6;transcript_id=NR_175837.1;extra_copy_number=0
CM058248.1	Liftoff	exon	115453115	115453185	.	+	.	ID=exon-NR_175837.1-9;Parent=rna-NR_175837.1;Dbxref=GeneID:277973,GenBank:NR_175837.1,MGI:MGI:2685542;gbkey=misc_RNA;gene=Slc9a5;product=solute carrier family 9 (sodium/hydrogen exchanger)%2C member 5%2C transcript variant 6;transcript_id=NR_175837.1;extra_copy_number=0
CM058248.1	Liftoff	exon	115453908	115454037	.	+	.	ID=exon-NR_175837.1-10;Parent=rna-NR_175837.1;Dbxref=GeneID:277973,GenBank:NR_175837.1,MGI:MGI:2685542;gbkey=misc_RNA;gene=Slc9a5;product=solute carrier family 9 (sodium/hydrogen exchanger)%2C member 5%2C transcript variant 6;transcript_id=NR_175837.1;extra_copy_number=0
CM058248.1	Liftoff	exon	115454626	115454714	.	+	.	ID=exon-NR_175837.1-11;Parent=rna-NR_175837.1;Dbxref=GeneID:277973,GenBank:NR_175837.1,MGI:MGI:2685542;gbkey=misc_RNA;gene=Slc9a5;product=solute carrier family 9 (sodium/hydrogen exchanger)%2C member 5%2C transcript variant 6;transcript_id=NR_175837.1;extra_copy_number=0
CM058248.1	Liftoff	exon	115454861	115454987	.	+	.	ID=exon-NR_175837.1-12;Parent=rna-NR_175837.1;Dbxref=GeneID:277973,GenBank:NR_175837.1,MGI:MGI:2685542;gbkey=misc_RNA;gene=Slc9a5;product=solute carrier family 9 (sodium/hydrogen exchanger)%2C member 5%2C transcript variant 6;transcript_id=NR_175837.1;extra_copy_number=0
CM058248.1	Liftoff	exon	115458799	115458969	.	+	.	ID=exon-NR_175837.1-13;Parent=rna-NR_175837.1;Dbxref=GeneID:277973,GenBank:NR_175837.1,MGI:MGI:2685542;gbkey=misc_RNA;gene=Slc9a5;product=solute carrier family 9 (sodium/hydrogen exchanger)%2C member 5%2C transcript variant 6;transcript_id=NR_175837.1;extra_copy_number=0
CM058248.1	Liftoff	exon	115460219	115460353	.	+	.	ID=exon-NR_175837.1-14;Parent=rna-NR_175837.1;Dbxref=GeneID:277973,GenBank:NR_175837.1,MGI:MGI:2685542;gbkey=misc_RNA;gene=Slc9a5;product=solute carrier family 9 (sodium/hydrogen exchanger)%2C member 5%2C transcript variant 6;transcript_id=NR_175837.1;extra_copy_number=0
CM058248.1	Liftoff	exon	115463543	115464884	.	+	.	ID=exon-NR_175837.1-15;Parent=rna-NR_175837.1;Dbxref=GeneID:277973,GenBank:NR_175837.1,MGI:MGI:2685542;gbkey=misc_RNA;gene=Slc9a5;product=solute carrier family 9 (sodium/hydrogen exchanger)%2C member 5%2C transcript variant 6;transcript_id=NR_175837.1;extra_copy_number=0
CM058248.1	Liftoff	transcript	115443769	115464884	.	+	.	ID=rna-XR_003947300.2;Parent=gene-Slc9a5;Dbxref=GeneID:277973,GenBank:XR_003947300.2,MGI:MGI:2685542;Name=XR_003947300.2;gbkey=misc_RNA;gene=Slc9a5;model_evidence=Supporting evidence includes similarity to: 1 mRNA%2C 15 ESTs%2C 62 long SRA reads%2C and 100%25 coverage of the annotated genomic feature by RNAseq alignments%2C including 38 samples with support for all annotated introns;product=solute carrier family 9 (sodium/hydrogen exchanger)%2C member 5%2C transcript variant X12;transcript_id=XR_003947300.2;extra_copy_number=0
CM058248.1	Liftoff	exon	115443769	115445106	.	+	.	ID=exon-XR_003947300.2-1;Parent=rna-XR_003947300.2;Dbxref=GeneID:277973,GenBank:XR_003947300.2,MGI:MGI:2685542;gbkey=misc_RNA;gene=Slc9a5;product=solute carrier family 9 (sodium/hydrogen exchanger)%2C member 5%2C transcript variant X12;transcript_id=XR_003947300.2;extra_copy_number=0
CM058248.1	Liftoff	exon	115448957	115449259	.	+	.	ID=exon-XR_003947300.2-2;Parent=rna-XR_003947300.2;Dbxref=GeneID:277973,GenBank:XR_003947300.2,MGI:MGI:2685542;gbkey=misc_RNA;gene=Slc9a5;product=solute carrier family 9 (sodium/hydrogen exchanger)%2C member 5%2C transcript variant X12;transcript_id=XR_003947300.2;extra_copy_number=0
CM058248.1	Liftoff	exon	115450678	115450841	.	+	.	ID=exon-XR_003947300.2-3;Parent=rna-XR_003947300.2;Dbxref=GeneID:277973,GenBank:XR_003947300.2,MGI:MGI:2685542;gbkey=misc_RNA;gene=Slc9a5;product=solute carrier family 9 (sodium/hydrogen exchanger)%2C member 5%2C transcript variant X12;transcript_id=XR_003947300.2;extra_copy_number=0
CM058248.1	Liftoff	exon	115451005	115451083	.	+	.	ID=exon-XR_003947300.2-4;Parent=rna-XR_003947300.2;Dbxref=GeneID:277973,GenBank:XR_003947300.2,MGI:MGI:2685542;gbkey=misc_RNA;gene=Slc9a5;product=solute carrier family 9 (sodium/hydrogen exchanger)%2C member 5%2C transcript variant X12;transcript_id=XR_003947300.2;extra_copy_number=0
CM058248.1	Liftoff	exon	115451381	115451558	.	+	.	ID=exon-XR_003947300.2-5;Parent=rna-XR_003947300.2;Dbxref=GeneID:277973,GenBank:XR_003947300.2,MGI:MGI:2685542;gbkey=misc_RNA;gene=Slc9a5;product=solute carrier family 9 (sodium/hydrogen exchanger)%2C member 5%2C transcript variant X12;transcript_id=XR_003947300.2;extra_copy_number=0
CM058248.1	Liftoff	exon	115452065	115452707	.	+	.	ID=exon-XR_003947300.2-6;Parent=rna-XR_003947300.2;Dbxref=GeneID:277973,GenBank:XR_003947300.2,MGI:MGI:2685542;gbkey=misc_RNA;gene=Slc9a5;product=solute carrier family 9 (sodium/hydrogen exchanger)%2C member 5%2C transcript variant X12;transcript_id=XR_003947300.2;extra_copy_number=0
CM058248.1	Liftoff	exon	115452928	115453017	.	+	.	ID=exon-XR_003947300.2-7;Parent=rna-XR_003947300.2;Dbxref=GeneID:277973,GenBank:XR_003947300.2,MGI:MGI:2685542;gbkey=misc_RNA;gene=Slc9a5;product=solute carrier family 9 (sodium/hydrogen exchanger)%2C member 5%2C transcript variant X12;transcript_id=XR_003947300.2;extra_copy_number=0
CM058248.1	Liftoff	exon	115453908	115454037	.	+	.	ID=exon-XR_003947300.2-8;Parent=rna-XR_003947300.2;Dbxref=GeneID:277973,GenBank:XR_003947300.2,MGI:MGI:2685542;gbkey=misc_RNA;gene=Slc9a5;product=solute carrier family 9 (sodium/hydrogen exchanger)%2C member 5%2C transcript variant X12;transcript_id=XR_003947300.2;extra_copy_number=0
CM058248.1	Liftoff	exon	115454626	115454714	.	+	.	ID=exon-XR_003947300.2-9;Parent=rna-XR_003947300.2;Dbxref=GeneID:277973,GenBank:XR_003947300.2,MGI:MGI:2685542;gbkey=misc_RNA;gene=Slc9a5;product=solute carrier family 9 (sodium/hydrogen exchanger)%2C member 5%2C transcript variant X12;transcript_id=XR_003947300.2;extra_copy_number=0
CM058248.1	Liftoff	exon	115454861	115454987	.	+	.	ID=exon-XR_003947300.2-10;Parent=rna-XR_003947300.2;Dbxref=GeneID:277973,GenBank:XR_003947300.2,MGI:MGI:2685542;gbkey=misc_RNA;gene=Slc9a5;product=solute carrier family 9 (sodium/hydrogen exchanger)%2C member 5%2C transcript variant X12;transcript_id=XR_003947300.2;extra_copy_number=0
CM058248.1	Liftoff	exon	115458799	115458969	.	+	.	ID=exon-XR_003947300.2-11;Parent=rna-XR_003947300.2;Dbxref=GeneID:277973,GenBank:XR_003947300.2,MGI:MGI:2685542;gbkey=misc_RNA;gene=Slc9a5;product=solute carrier family 9 (sodium/hydrogen exchanger)%2C member 5%2C transcript variant X12;transcript_id=XR_003947300.2;extra_copy_number=0
CM058248.1	Liftoff	exon	115459473	115459542	.	+	.	ID=exon-XR_003947300.2-12;Parent=rna-XR_003947300.2;Dbxref=GeneID:277973,GenBank:XR_003947300.2,MGI:MGI:2685542;gbkey=misc_RNA;gene=Slc9a5;product=solute carrier family 9 (sodium/hydrogen exchanger)%2C member 5%2C transcript variant X12;transcript_id=XR_003947300.2;extra_copy_number=0
CM058248.1	Liftoff	exon	115460219	115460353	.	+	.	ID=exon-XR_003947300.2-13;Parent=rna-XR_003947300.2;Dbxref=GeneID:277973,GenBank:XR_003947300.2,MGI:MGI:2685542;gbkey=misc_RNA;gene=Slc9a5;product=solute carrier family 9 (sodium/hydrogen exchanger)%2C member 5%2C transcript variant X12;transcript_id=XR_003947300.2;extra_copy_number=0
CM058248.1	Liftoff	exon	115463543	115464884	.	+	.	ID=exon-XR_003947300.2-14;Parent=rna-XR_003947300.2;Dbxref=GeneID:277973,GenBank:XR_003947300.2,MGI:MGI:2685542;gbkey=misc_RNA;gene=Slc9a5;product=solute carrier family 9 (sodium/hydrogen exchanger)%2C member 5%2C transcript variant X12;transcript_id=XR_003947300.2;extra_copy_number=0
CM058248.1	Liftoff	transcript	115443769	115464884	.	+	.	ID=rna-XR_003947302.2;Parent=gene-Slc9a5;Dbxref=GeneID:277973,GenBank:XR_003947302.2,MGI:MGI:2685542;Name=XR_003947302.2;gbkey=misc_RNA;gene=Slc9a5;model_evidence=Supporting evidence includes similarity to: 1 mRNA%2C 15 ESTs%2C 49 long SRA reads%2C and 100%25 coverage of the annotated genomic feature by RNAseq alignments%2C including 39 samples with support for all annotated introns;product=solute carrier family 9 (sodium/hydrogen exchanger)%2C member 5%2C transcript variant X16;transcript_id=XR_003947302.2;extra_copy_number=0
CM058248.1	Liftoff	exon	115443769	115445106	.	+	.	ID=exon-XR_003947302.2-1;Parent=rna-XR_003947302.2;Dbxref=GeneID:277973,GenBank:XR_003947302.2,MGI:MGI:2685542;gbkey=misc_RNA;gene=Slc9a5;product=solute carrier family 9 (sodium/hydrogen exchanger)%2C member 5%2C transcript variant X16;transcript_id=XR_003947302.2;extra_copy_number=0
CM058248.1	Liftoff	exon	115448957	115449259	.	+	.	ID=exon-XR_003947302.2-2;Parent=rna-XR_003947302.2;Dbxref=GeneID:277973,GenBank:XR_003947302.2,MGI:MGI:2685542;gbkey=misc_RNA;gene=Slc9a5;product=solute carrier family 9 (sodium/hydrogen exchanger)%2C member 5%2C transcript variant X16;transcript_id=XR_003947302.2;extra_copy_number=0
CM058248.1	Liftoff	exon	115450678	115450841	.	+	.	ID=exon-XR_003947302.2-3;Parent=rna-XR_003947302.2;Dbxref=GeneID:277973,GenBank:XR_003947302.2,MGI:MGI:2685542;gbkey=misc_RNA;gene=Slc9a5;product=solute carrier family 9 (sodium/hydrogen exchanger)%2C member 5%2C transcript variant X16;transcript_id=XR_003947302.2;extra_copy_number=0
CM058248.1	Liftoff	exon	115451005	115451083	.	+	.	ID=exon-XR_003947302.2-4;Parent=rna-XR_003947302.2;Dbxref=GeneID:277973,GenBank:XR_003947302.2,MGI:MGI:2685542;gbkey=misc_RNA;gene=Slc9a5;product=solute carrier family 9 (sodium/hydrogen exchanger)%2C member 5%2C transcript variant X16;transcript_id=XR_003947302.2;extra_copy_number=0
CM058248.1	Liftoff	exon	115451381	115451558	.	+	.	ID=exon-XR_003947302.2-5;Parent=rna-XR_003947302.2;Dbxref=GeneID:277973,GenBank:XR_003947302.2,MGI:MGI:2685542;gbkey=misc_RNA;gene=Slc9a5;product=solute carrier family 9 (sodium/hydrogen exchanger)%2C member 5%2C transcript variant X16;transcript_id=XR_003947302.2;extra_copy_number=0
CM058248.1	Liftoff	exon	115452065	115452285	.	+	.	ID=exon-XR_003947302.2-6;Parent=rna-XR_003947302.2;Dbxref=GeneID:277973,GenBank:XR_003947302.2,MGI:MGI:2685542;gbkey=misc_RNA;gene=Slc9a5;product=solute carrier family 9 (sodium/hydrogen exchanger)%2C member 5%2C transcript variant X16;transcript_id=XR_003947302.2;extra_copy_number=0
CM058248.1	Liftoff	exon	115452505	115452707	.	+	.	ID=exon-XR_003947302.2-7;Parent=rna-XR_003947302.2;Dbxref=GeneID:277973,GenBank:XR_003947302.2,MGI:MGI:2685542;gbkey=misc_RNA;gene=Slc9a5;product=solute carrier family 9 (sodium/hydrogen exchanger)%2C member 5%2C transcript variant X16;transcript_id=XR_003947302.2;extra_copy_number=0
CM058248.1	Liftoff	exon	115452928	115453017	.	+	.	ID=exon-XR_003947302.2-8;Parent=rna-XR_003947302.2;Dbxref=GeneID:277973,GenBank:XR_003947302.2,MGI:MGI:2685542;gbkey=misc_RNA;gene=Slc9a5;product=solute carrier family 9 (sodium/hydrogen exchanger)%2C member 5%2C transcript variant X16;transcript_id=XR_003947302.2;extra_copy_number=0
CM058248.1	Liftoff	exon	115453908	115454037	.	+	.	ID=exon-XR_003947302.2-9;Parent=rna-XR_003947302.2;Dbxref=GeneID:277973,GenBank:XR_003947302.2,MGI:MGI:2685542;gbkey=misc_RNA;gene=Slc9a5;product=solute carrier family 9 (sodium/hydrogen exchanger)%2C member 5%2C transcript variant X16;transcript_id=XR_003947302.2;extra_copy_number=0
CM058248.1	Liftoff	exon	115454626	115454714	.	+	.	ID=exon-XR_003947302.2-10;Parent=rna-XR_003947302.2;Dbxref=GeneID:277973,GenBank:XR_003947302.2,MGI:MGI:2685542;gbkey=misc_RNA;gene=Slc9a5;product=solute carrier family 9 (sodium/hydrogen exchanger)%2C member 5%2C transcript variant X16;transcript_id=XR_003947302.2;extra_copy_number=0
CM058248.1	Liftoff	exon	115454861	115454987	.	+	.	ID=exon-XR_003947302.2-11;Parent=rna-XR_003947302.2;Dbxref=GeneID:277973,GenBank:XR_003947302.2,MGI:MGI:2685542;gbkey=misc_RNA;gene=Slc9a5;product=solute carrier family 9 (sodium/hydrogen exchanger)%2C member 5%2C transcript variant X16;transcript_id=XR_003947302.2;extra_copy_number=0
CM058248.1	Liftoff	exon	115458799	115458969	.	+	.	ID=exon-XR_003947302.2-12;Parent=rna-XR_003947302.2;Dbxref=GeneID:277973,GenBank:XR_003947302.2,MGI:MGI:2685542;gbkey=misc_RNA;gene=Slc9a5;product=solute carrier family 9 (sodium/hydrogen exchanger)%2C member 5%2C transcript variant X16;transcript_id=XR_003947302.2;extra_copy_number=0
CM058248.1	Liftoff	exon	115459476	115459542	.	+	.	ID=exon-XR_003947302.2-13;Parent=rna-XR_003947302.2;Dbxref=GeneID:277973,GenBank:XR_003947302.2,MGI:MGI:2685542;gbkey=misc_RNA;gene=Slc9a5;product=solute carrier family 9 (sodium/hydrogen exchanger)%2C member 5%2C transcript variant X16;transcript_id=XR_003947302.2;extra_copy_number=0
CM058248.1	Liftoff	exon	115460219	115460353	.	+	.	ID=exon-XR_003947302.2-14;Parent=rna-XR_003947302.2;Dbxref=GeneID:277973,GenBank:XR_003947302.2,MGI:MGI:2685542;gbkey=misc_RNA;gene=Slc9a5;product=solute carrier family 9 (sodium/hydrogen exchanger)%2C member 5%2C transcript variant X16;transcript_id=XR_003947302.2;extra_copy_number=0
CM058248.1	Liftoff	exon	115463543	115464884	.	+	.	ID=exon-XR_003947302.2-15;Parent=rna-XR_003947302.2;Dbxref=GeneID:277973,GenBank:XR_003947302.2,MGI:MGI:2685542;gbkey=misc_RNA;gene=Slc9a5;product=solute carrier family 9 (sodium/hydrogen exchanger)%2C member 5%2C transcript variant X16;transcript_id=XR_003947302.2;extra_copy_number=0
CM058248.1	Liftoff	transcript	115443769	115464884	.	+	.	ID=rna-XR_003947303.2;Parent=gene-Slc9a5;Dbxref=GeneID:277973,GenBank:XR_003947303.2,MGI:MGI:2685542;Name=XR_003947303.2;gbkey=misc_RNA;gene=Slc9a5;model_evidence=Supporting evidence includes similarity to: 1 mRNA%2C 15 ESTs%2C 67 long SRA reads%2C and 100%25 coverage of the annotated genomic feature by RNAseq alignments%2C including 36 samples with support for all annotated introns;product=solute carrier family 9 (sodium/hydrogen exchanger)%2C member 5%2C transcript variant X17;transcript_id=XR_003947303.2;extra_copy_number=0
CM058248.1	Liftoff	exon	115443769	115445106	.	+	.	ID=exon-XR_003947303.2-1;Parent=rna-XR_003947303.2;Dbxref=GeneID:277973,GenBank:XR_003947303.2,MGI:MGI:2685542;gbkey=misc_RNA;gene=Slc9a5;product=solute carrier family 9 (sodium/hydrogen exchanger)%2C member 5%2C transcript variant X17;transcript_id=XR_003947303.2;extra_copy_number=0
CM058248.1	Liftoff	exon	115448957	115449259	.	+	.	ID=exon-XR_003947303.2-2;Parent=rna-XR_003947303.2;Dbxref=GeneID:277973,GenBank:XR_003947303.2,MGI:MGI:2685542;gbkey=misc_RNA;gene=Slc9a5;product=solute carrier family 9 (sodium/hydrogen exchanger)%2C member 5%2C transcript variant X17;transcript_id=XR_003947303.2;extra_copy_number=0
CM058248.1	Liftoff	exon	115450678	115450841	.	+	.	ID=exon-XR_003947303.2-3;Parent=rna-XR_003947303.2;Dbxref=GeneID:277973,GenBank:XR_003947303.2,MGI:MGI:2685542;gbkey=misc_RNA;gene=Slc9a5;product=solute carrier family 9 (sodium/hydrogen exchanger)%2C member 5%2C transcript variant X17;transcript_id=XR_003947303.2;extra_copy_number=0
CM058248.1	Liftoff	exon	115451005	115451083	.	+	.	ID=exon-XR_003947303.2-4;Parent=rna-XR_003947303.2;Dbxref=GeneID:277973,GenBank:XR_003947303.2,MGI:MGI:2685542;gbkey=misc_RNA;gene=Slc9a5;product=solute carrier family 9 (sodium/hydrogen exchanger)%2C member 5%2C transcript variant X17;transcript_id=XR_003947303.2;extra_copy_number=0
CM058248.1	Liftoff	exon	115451381	115451558	.	+	.	ID=exon-XR_003947303.2-5;Parent=rna-XR_003947303.2;Dbxref=GeneID:277973,GenBank:XR_003947303.2,MGI:MGI:2685542;gbkey=misc_RNA;gene=Slc9a5;product=solute carrier family 9 (sodium/hydrogen exchanger)%2C member 5%2C transcript variant X17;transcript_id=XR_003947303.2;extra_copy_number=0
CM058248.1	Liftoff	exon	115452065	115452285	.	+	.	ID=exon-XR_003947303.2-6;Parent=rna-XR_003947303.2;Dbxref=GeneID:277973,GenBank:XR_003947303.2,MGI:MGI:2685542;gbkey=misc_RNA;gene=Slc9a5;product=solute carrier family 9 (sodium/hydrogen exchanger)%2C member 5%2C transcript variant X17;transcript_id=XR_003947303.2;extra_copy_number=0
CM058248.1	Liftoff	exon	115452505	115452707	.	+	.	ID=exon-XR_003947303.2-7;Parent=rna-XR_003947303.2;Dbxref=GeneID:277973,GenBank:XR_003947303.2,MGI:MGI:2685542;gbkey=misc_RNA;gene=Slc9a5;product=solute carrier family 9 (sodium/hydrogen exchanger)%2C member 5%2C transcript variant X17;transcript_id=XR_003947303.2;extra_copy_number=0
CM058248.1	Liftoff	exon	115452928	115453017	.	+	.	ID=exon-XR_003947303.2-8;Parent=rna-XR_003947303.2;Dbxref=GeneID:277973,GenBank:XR_003947303.2,MGI:MGI:2685542;gbkey=misc_RNA;gene=Slc9a5;product=solute carrier family 9 (sodium/hydrogen exchanger)%2C member 5%2C transcript variant X17;transcript_id=XR_003947303.2;extra_copy_number=0
CM058248.1	Liftoff	exon	115453908	115454037	.	+	.	ID=exon-XR_003947303.2-9;Parent=rna-XR_003947303.2;Dbxref=GeneID:277973,GenBank:XR_003947303.2,MGI:MGI:2685542;gbkey=misc_RNA;gene=Slc9a5;product=solute carrier family 9 (sodium/hydrogen exchanger)%2C member 5%2C transcript variant X17;transcript_id=XR_003947303.2;extra_copy_number=0
CM058248.1	Liftoff	exon	115454626	115454714	.	+	.	ID=exon-XR_003947303.2-10;Parent=rna-XR_003947303.2;Dbxref=GeneID:277973,GenBank:XR_003947303.2,MGI:MGI:2685542;gbkey=misc_RNA;gene=Slc9a5;product=solute carrier family 9 (sodium/hydrogen exchanger)%2C member 5%2C transcript variant X17;transcript_id=XR_003947303.2;extra_copy_number=0
CM058248.1	Liftoff	exon	115454861	115454987	.	+	.	ID=exon-XR_003947303.2-11;Parent=rna-XR_003947303.2;Dbxref=GeneID:277973,GenBank:XR_003947303.2,MGI:MGI:2685542;gbkey=misc_RNA;gene=Slc9a5;product=solute carrier family 9 (sodium/hydrogen exchanger)%2C member 5%2C transcript variant X17;transcript_id=XR_003947303.2;extra_copy_number=0
CM058248.1	Liftoff	exon	115458799	115458969	.	+	.	ID=exon-XR_003947303.2-12;Parent=rna-XR_003947303.2;Dbxref=GeneID:277973,GenBank:XR_003947303.2,MGI:MGI:2685542;gbkey=misc_RNA;gene=Slc9a5;product=solute carrier family 9 (sodium/hydrogen exchanger)%2C member 5%2C transcript variant X17;transcript_id=XR_003947303.2;extra_copy_number=0
CM058248.1	Liftoff	exon	115460219	115460353	.	+	.	ID=exon-XR_003947303.2-13;Parent=rna-XR_003947303.2;Dbxref=GeneID:277973,GenBank:XR_003947303.2,MGI:MGI:2685542;gbkey=misc_RNA;gene=Slc9a5;product=solute carrier family 9 (sodium/hydrogen exchanger)%2C member 5%2C transcript variant X17;transcript_id=XR_003947303.2;extra_copy_number=0
CM058248.1	Liftoff	exon	115463543	115464884	.	+	.	ID=exon-XR_003947303.2-14;Parent=rna-XR_003947303.2;Dbxref=GeneID:277973,GenBank:XR_003947303.2,MGI:MGI:2685542;gbkey=misc_RNA;gene=Slc9a5;product=solute carrier family 9 (sodium/hydrogen exchanger)%2C member 5%2C transcript variant X17;transcript_id=XR_003947303.2;extra_copy_number=0
CM058248.1	Liftoff	transcript	115443769	115464884	.	+	.	ID=rna-XR_004934839.1;Parent=gene-Slc9a5;Dbxref=GeneID:277973,GenBank:XR_004934839.1,MGI:MGI:2685542;Name=XR_004934839.1;gbkey=misc_RNA;gene=Slc9a5;model_evidence=Supporting evidence includes similarity to: 1 mRNA%2C 13 ESTs%2C 49 long SRA reads%2C and 100%25 coverage of the annotated genomic feature by RNAseq alignments%2C including 31 samples with support for all annotated introns;product=solute carrier family 9 (sodium/hydrogen exchanger)%2C member 5%2C transcript variant X15;transcript_id=XR_004934839.1;extra_copy_number=0
CM058248.1	Liftoff	exon	115443769	115445106	.	+	.	ID=exon-XR_004934839.1-1;Parent=rna-XR_004934839.1;Dbxref=GeneID:277973,GenBank:XR_004934839.1,MGI:MGI:2685542;gbkey=misc_RNA;gene=Slc9a5;product=solute carrier family 9 (sodium/hydrogen exchanger)%2C member 5%2C transcript variant X15;transcript_id=XR_004934839.1;extra_copy_number=0
CM058248.1	Liftoff	exon	115448957	115449259	.	+	.	ID=exon-XR_004934839.1-2;Parent=rna-XR_004934839.1;Dbxref=GeneID:277973,GenBank:XR_004934839.1,MGI:MGI:2685542;gbkey=misc_RNA;gene=Slc9a5;product=solute carrier family 9 (sodium/hydrogen exchanger)%2C member 5%2C transcript variant X15;transcript_id=XR_004934839.1;extra_copy_number=0
CM058248.1	Liftoff	exon	115450678	115450841	.	+	.	ID=exon-XR_004934839.1-3;Parent=rna-XR_004934839.1;Dbxref=GeneID:277973,GenBank:XR_004934839.1,MGI:MGI:2685542;gbkey=misc_RNA;gene=Slc9a5;product=solute carrier family 9 (sodium/hydrogen exchanger)%2C member 5%2C transcript variant X15;transcript_id=XR_004934839.1;extra_copy_number=0
CM058248.1	Liftoff	exon	115451005	115451083	.	+	.	ID=exon-XR_004934839.1-4;Parent=rna-XR_004934839.1;Dbxref=GeneID:277973,GenBank:XR_004934839.1,MGI:MGI:2685542;gbkey=misc_RNA;gene=Slc9a5;product=solute carrier family 9 (sodium/hydrogen exchanger)%2C member 5%2C transcript variant X15;transcript_id=XR_004934839.1;extra_copy_number=0
CM058248.1	Liftoff	exon	115451381	115451558	.	+	.	ID=exon-XR_004934839.1-5;Parent=rna-XR_004934839.1;Dbxref=GeneID:277973,GenBank:XR_004934839.1,MGI:MGI:2685542;gbkey=misc_RNA;gene=Slc9a5;product=solute carrier family 9 (sodium/hydrogen exchanger)%2C member 5%2C transcript variant X15;transcript_id=XR_004934839.1;extra_copy_number=0
CM058248.1	Liftoff	exon	115452065	115452285	.	+	.	ID=exon-XR_004934839.1-6;Parent=rna-XR_004934839.1;Dbxref=GeneID:277973,GenBank:XR_004934839.1,MGI:MGI:2685542;gbkey=misc_RNA;gene=Slc9a5;product=solute carrier family 9 (sodium/hydrogen exchanger)%2C member 5%2C transcript variant X15;transcript_id=XR_004934839.1;extra_copy_number=0
CM058248.1	Liftoff	exon	115452505	115452707	.	+	.	ID=exon-XR_004934839.1-7;Parent=rna-XR_004934839.1;Dbxref=GeneID:277973,GenBank:XR_004934839.1,MGI:MGI:2685542;gbkey=misc_RNA;gene=Slc9a5;product=solute carrier family 9 (sodium/hydrogen exchanger)%2C member 5%2C transcript variant X15;transcript_id=XR_004934839.1;extra_copy_number=0
CM058248.1	Liftoff	exon	115452928	115453017	.	+	.	ID=exon-XR_004934839.1-8;Parent=rna-XR_004934839.1;Dbxref=GeneID:277973,GenBank:XR_004934839.1,MGI:MGI:2685542;gbkey=misc_RNA;gene=Slc9a5;product=solute carrier family 9 (sodium/hydrogen exchanger)%2C member 5%2C transcript variant X15;transcript_id=XR_004934839.1;extra_copy_number=0
CM058248.1	Liftoff	exon	115453908	115454037	.	+	.	ID=exon-XR_004934839.1-9;Parent=rna-XR_004934839.1;Dbxref=GeneID:277973,GenBank:XR_004934839.1,MGI:MGI:2685542;gbkey=misc_RNA;gene=Slc9a5;product=solute carrier family 9 (sodium/hydrogen exchanger)%2C member 5%2C transcript variant X15;transcript_id=XR_004934839.1;extra_copy_number=0
CM058248.1	Liftoff	exon	115454626	115454714	.	+	.	ID=exon-XR_004934839.1-10;Parent=rna-XR_004934839.1;Dbxref=GeneID:277973,GenBank:XR_004934839.1,MGI:MGI:2685542;gbkey=misc_RNA;gene=Slc9a5;product=solute carrier family 9 (sodium/hydrogen exchanger)%2C member 5%2C transcript variant X15;transcript_id=XR_004934839.1;extra_copy_number=0
CM058248.1	Liftoff	exon	115454861	115454987	.	+	.	ID=exon-XR_004934839.1-11;Parent=rna-XR_004934839.1;Dbxref=GeneID:277973,GenBank:XR_004934839.1,MGI:MGI:2685542;gbkey=misc_RNA;gene=Slc9a5;product=solute carrier family 9 (sodium/hydrogen exchanger)%2C member 5%2C transcript variant X15;transcript_id=XR_004934839.1;extra_copy_number=0
CM058248.1	Liftoff	exon	115457025	115457174	.	+	.	ID=exon-XR_004934839.1-12;Parent=rna-XR_004934839.1;Dbxref=GeneID:277973,GenBank:XR_004934839.1,MGI:MGI:2685542;gbkey=misc_RNA;gene=Slc9a5;product=solute carrier family 9 (sodium/hydrogen exchanger)%2C member 5%2C transcript variant X15;transcript_id=XR_004934839.1;extra_copy_number=0
CM058248.1	Liftoff	exon	115458799	115458969	.	+	.	ID=exon-XR_004934839.1-13;Parent=rna-XR_004934839.1;Dbxref=GeneID:277973,GenBank:XR_004934839.1,MGI:MGI:2685542;gbkey=misc_RNA;gene=Slc9a5;product=solute carrier family 9 (sodium/hydrogen exchanger)%2C member 5%2C transcript variant X15;transcript_id=XR_004934839.1;extra_copy_number=0
CM058248.1	Liftoff	exon	115459473	115459542	.	+	.	ID=exon-XR_004934839.1-14;Parent=rna-XR_004934839.1;Dbxref=GeneID:277973,GenBank:XR_004934839.1,MGI:MGI:2685542;gbkey=misc_RNA;gene=Slc9a5;product=solute carrier family 9 (sodium/hydrogen exchanger)%2C member 5%2C transcript variant X15;transcript_id=XR_004934839.1;extra_copy_number=0
CM058248.1	Liftoff	exon	115460219	115460353	.	+	.	ID=exon-XR_004934839.1-15;Parent=rna-XR_004934839.1;Dbxref=GeneID:277973,GenBank:XR_004934839.1,MGI:MGI:2685542;gbkey=misc_RNA;gene=Slc9a5;product=solute carrier family 9 (sodium/hydrogen exchanger)%2C member 5%2C transcript variant X15;transcript_id=XR_004934839.1;extra_copy_number=0
CM058248.1	Liftoff	exon	115463543	115464884	.	+	.	ID=exon-XR_004934839.1-16;Parent=rna-XR_004934839.1;Dbxref=GeneID:277973,GenBank:XR_004934839.1,MGI:MGI:2685542;gbkey=misc_RNA;gene=Slc9a5;product=solute carrier family 9 (sodium/hydrogen exchanger)%2C member 5%2C transcript variant X15;transcript_id=XR_004934839.1;extra_copy_number=0
CM058248.1	Liftoff	transcript	115443769	115464884	.	+	.	ID=rna-XR_387750.4;Parent=gene-Slc9a5;Dbxref=GeneID:277973,GenBank:XR_387750.4,MGI:MGI:2685542;Name=XR_387750.4;gbkey=misc_RNA;gene=Slc9a5;model_evidence=Supporting evidence includes similarity to: 2 mRNAs%2C 13 ESTs%2C 56 long SRA reads%2C and 100%25 coverage of the annotated genomic feature by RNAseq alignments%2C including 26 samples with support for all annotated introns;product=solute carrier family 9 (sodium/hydrogen exchanger)%2C member 5%2C transcript variant X13;transcript_id=XR_387750.4;extra_copy_number=0
CM058248.1	Liftoff	exon	115443769	115445106	.	+	.	ID=exon-XR_387750.4-1;Parent=rna-XR_387750.4;Dbxref=GeneID:277973,GenBank:XR_387750.4,MGI:MGI:2685542;gbkey=misc_RNA;gene=Slc9a5;product=solute carrier family 9 (sodium/hydrogen exchanger)%2C member 5%2C transcript variant X13;transcript_id=XR_387750.4;extra_copy_number=0
CM058248.1	Liftoff	exon	115448957	115449259	.	+	.	ID=exon-XR_387750.4-2;Parent=rna-XR_387750.4;Dbxref=GeneID:277973,GenBank:XR_387750.4,MGI:MGI:2685542;gbkey=misc_RNA;gene=Slc9a5;product=solute carrier family 9 (sodium/hydrogen exchanger)%2C member 5%2C transcript variant X13;transcript_id=XR_387750.4;extra_copy_number=0
CM058248.1	Liftoff	exon	115450678	115450841	.	+	.	ID=exon-XR_387750.4-3;Parent=rna-XR_387750.4;Dbxref=GeneID:277973,GenBank:XR_387750.4,MGI:MGI:2685542;gbkey=misc_RNA;gene=Slc9a5;product=solute carrier family 9 (sodium/hydrogen exchanger)%2C member 5%2C transcript variant X13;transcript_id=XR_387750.4;extra_copy_number=0
CM058248.1	Liftoff	exon	115451005	115451083	.	+	.	ID=exon-XR_387750.4-4;Parent=rna-XR_387750.4;Dbxref=GeneID:277973,GenBank:XR_387750.4,MGI:MGI:2685542;gbkey=misc_RNA;gene=Slc9a5;product=solute carrier family 9 (sodium/hydrogen exchanger)%2C member 5%2C transcript variant X13;transcript_id=XR_387750.4;extra_copy_number=0
CM058248.1	Liftoff	exon	115451381	115451558	.	+	.	ID=exon-XR_387750.4-5;Parent=rna-XR_387750.4;Dbxref=GeneID:277973,GenBank:XR_387750.4,MGI:MGI:2685542;gbkey=misc_RNA;gene=Slc9a5;product=solute carrier family 9 (sodium/hydrogen exchanger)%2C member 5%2C transcript variant X13;transcript_id=XR_387750.4;extra_copy_number=0
CM058248.1	Liftoff	exon	115452065	115452707	.	+	.	ID=exon-XR_387750.4-6;Parent=rna-XR_387750.4;Dbxref=GeneID:277973,GenBank:XR_387750.4,MGI:MGI:2685542;gbkey=misc_RNA;gene=Slc9a5;product=solute carrier family 9 (sodium/hydrogen exchanger)%2C member 5%2C transcript variant X13;transcript_id=XR_387750.4;extra_copy_number=0
CM058248.1	Liftoff	exon	115452928	115453017	.	+	.	ID=exon-XR_387750.4-7;Parent=rna-XR_387750.4;Dbxref=GeneID:277973,GenBank:XR_387750.4,MGI:MGI:2685542;gbkey=misc_RNA;gene=Slc9a5;product=solute carrier family 9 (sodium/hydrogen exchanger)%2C member 5%2C transcript variant X13;transcript_id=XR_387750.4;extra_copy_number=0
CM058248.1	Liftoff	exon	115453908	115454037	.	+	.	ID=exon-XR_387750.4-8;Parent=rna-XR_387750.4;Dbxref=GeneID:277973,GenBank:XR_387750.4,MGI:MGI:2685542;gbkey=misc_RNA;gene=Slc9a5;product=solute carrier family 9 (sodium/hydrogen exchanger)%2C member 5%2C transcript variant X13;transcript_id=XR_387750.4;extra_copy_number=0
CM058248.1	Liftoff	exon	115454626	115454714	.	+	.	ID=exon-XR_387750.4-9;Parent=rna-XR_387750.4;Dbxref=GeneID:277973,GenBank:XR_387750.4,MGI:MGI:2685542;gbkey=misc_RNA;gene=Slc9a5;product=solute carrier family 9 (sodium/hydrogen exchanger)%2C member 5%2C transcript variant X13;transcript_id=XR_387750.4;extra_copy_number=0
CM058248.1	Liftoff	exon	115454861	115454987	.	+	.	ID=exon-XR_387750.4-10;Parent=rna-XR_387750.4;Dbxref=GeneID:277973,GenBank:XR_387750.4,MGI:MGI:2685542;gbkey=misc_RNA;gene=Slc9a5;product=solute carrier family 9 (sodium/hydrogen exchanger)%2C member 5%2C transcript variant X13;transcript_id=XR_387750.4;extra_copy_number=0
CM058248.1	Liftoff	exon	115457097	115457174	.	+	.	ID=exon-XR_387750.4-11;Parent=rna-XR_387750.4;Dbxref=GeneID:277973,GenBank:XR_387750.4,MGI:MGI:2685542;gbkey=misc_RNA;gene=Slc9a5;product=solute carrier family 9 (sodium/hydrogen exchanger)%2C member 5%2C transcript variant X13;transcript_id=XR_387750.4;extra_copy_number=0
CM058248.1	Liftoff	exon	115458799	115458969	.	+	.	ID=exon-XR_387750.4-12;Parent=rna-XR_387750.4;Dbxref=GeneID:277973,GenBank:XR_387750.4,MGI:MGI:2685542;gbkey=misc_RNA;gene=Slc9a5;product=solute carrier family 9 (sodium/hydrogen exchanger)%2C member 5%2C transcript variant X13;transcript_id=XR_387750.4;extra_copy_number=0
CM058248.1	Liftoff	exon	115459473	115459542	.	+	.	ID=exon-XR_387750.4-13;Parent=rna-XR_387750.4;Dbxref=GeneID:277973,GenBank:XR_387750.4,MGI:MGI:2685542;gbkey=misc_RNA;gene=Slc9a5;product=solute carrier family 9 (sodium/hydrogen exchanger)%2C member 5%2C transcript variant X13;transcript_id=XR_387750.4;extra_copy_number=0
CM058248.1	Liftoff	exon	115460219	115460353	.	+	.	ID=exon-XR_387750.4-14;Parent=rna-XR_387750.4;Dbxref=GeneID:277973,GenBank:XR_387750.4,MGI:MGI:2685542;gbkey=misc_RNA;gene=Slc9a5;product=solute carrier family 9 (sodium/hydrogen exchanger)%2C member 5%2C transcript variant X13;transcript_id=XR_387750.4;extra_copy_number=0
CM058248.1	Liftoff	exon	115463543	115464884	.	+	.	ID=exon-XR_387750.4-15;Parent=rna-XR_387750.4;Dbxref=GeneID:277973,GenBank:XR_387750.4,MGI:MGI:2685542;gbkey=misc_RNA;gene=Slc9a5;product=solute carrier family 9 (sodium/hydrogen exchanger)%2C member 5%2C transcript variant X13;transcript_id=XR_387750.4;extra_copy_number=0
CM058248.1	Liftoff	transcript	115443770	115464884	.	+	.	ID=rna-XR_003947298.2;Parent=gene-Slc9a5;Dbxref=GeneID:277973,GenBank:XR_003947298.2,MGI:MGI:2685542;Name=XR_003947298.2;gbkey=misc_RNA;gene=Slc9a5;model_evidence=Supporting evidence includes similarity to: 1 mRNA%2C 12 ESTs%2C 92 long SRA reads%2C and 100%25 coverage of the annotated genomic feature by RNAseq alignments%2C including 26 samples with support for all annotated introns;product=solute carrier family 9 (sodium/hydrogen exchanger)%2C member 5%2C transcript variant X8;transcript_id=XR_003947298.2;extra_copy_number=0
CM058248.1	Liftoff	exon	115443770	115445106	.	+	.	ID=exon-XR_003947298.2-1;Parent=rna-XR_003947298.2;Dbxref=GeneID:277973,GenBank:XR_003947298.2,MGI:MGI:2685542;gbkey=misc_RNA;gene=Slc9a5;product=solute carrier family 9 (sodium/hydrogen exchanger)%2C member 5%2C transcript variant X8;transcript_id=XR_003947298.2;extra_copy_number=0
CM058248.1	Liftoff	exon	115448957	115449259	.	+	.	ID=exon-XR_003947298.2-2;Parent=rna-XR_003947298.2;Dbxref=GeneID:277973,GenBank:XR_003947298.2,MGI:MGI:2685542;gbkey=misc_RNA;gene=Slc9a5;product=solute carrier family 9 (sodium/hydrogen exchanger)%2C member 5%2C transcript variant X8;transcript_id=XR_003947298.2;extra_copy_number=0
CM058248.1	Liftoff	exon	115450678	115450841	.	+	.	ID=exon-XR_003947298.2-3;Parent=rna-XR_003947298.2;Dbxref=GeneID:277973,GenBank:XR_003947298.2,MGI:MGI:2685542;gbkey=misc_RNA;gene=Slc9a5;product=solute carrier family 9 (sodium/hydrogen exchanger)%2C member 5%2C transcript variant X8;transcript_id=XR_003947298.2;extra_copy_number=0
CM058248.1	Liftoff	exon	115451005	115451083	.	+	.	ID=exon-XR_003947298.2-4;Parent=rna-XR_003947298.2;Dbxref=GeneID:277973,GenBank:XR_003947298.2,MGI:MGI:2685542;gbkey=misc_RNA;gene=Slc9a5;product=solute carrier family 9 (sodium/hydrogen exchanger)%2C member 5%2C transcript variant X8;transcript_id=XR_003947298.2;extra_copy_number=0
CM058248.1	Liftoff	exon	115451381	115451558	.	+	.	ID=exon-XR_003947298.2-5;Parent=rna-XR_003947298.2;Dbxref=GeneID:277973,GenBank:XR_003947298.2,MGI:MGI:2685542;gbkey=misc_RNA;gene=Slc9a5;product=solute carrier family 9 (sodium/hydrogen exchanger)%2C member 5%2C transcript variant X8;transcript_id=XR_003947298.2;extra_copy_number=0
CM058248.1	Liftoff	exon	115452065	115452707	.	+	.	ID=exon-XR_003947298.2-6;Parent=rna-XR_003947298.2;Dbxref=GeneID:277973,GenBank:XR_003947298.2,MGI:MGI:2685542;gbkey=misc_RNA;gene=Slc9a5;product=solute carrier family 9 (sodium/hydrogen exchanger)%2C member 5%2C transcript variant X8;transcript_id=XR_003947298.2;extra_copy_number=0
CM058248.1	Liftoff	exon	115452928	115453017	.	+	.	ID=exon-XR_003947298.2-7;Parent=rna-XR_003947298.2;Dbxref=GeneID:277973,GenBank:XR_003947298.2,MGI:MGI:2685542;gbkey=misc_RNA;gene=Slc9a5;product=solute carrier family 9 (sodium/hydrogen exchanger)%2C member 5%2C transcript variant X8;transcript_id=XR_003947298.2;extra_copy_number=0
CM058248.1	Liftoff	exon	115453115	115453185	.	+	.	ID=exon-XR_003947298.2-8;Parent=rna-XR_003947298.2;Dbxref=GeneID:277973,GenBank:XR_003947298.2,MGI:MGI:2685542;gbkey=misc_RNA;gene=Slc9a5;product=solute carrier family 9 (sodium/hydrogen exchanger)%2C member 5%2C transcript variant X8;transcript_id=XR_003947298.2;extra_copy_number=0
CM058248.1	Liftoff	exon	115453908	115454037	.	+	.	ID=exon-XR_003947298.2-9;Parent=rna-XR_003947298.2;Dbxref=GeneID:277973,GenBank:XR_003947298.2,MGI:MGI:2685542;gbkey=misc_RNA;gene=Slc9a5;product=solute carrier family 9 (sodium/hydrogen exchanger)%2C member 5%2C transcript variant X8;transcript_id=XR_003947298.2;extra_copy_number=0
CM058248.1	Liftoff	exon	115454626	115454714	.	+	.	ID=exon-XR_003947298.2-10;Parent=rna-XR_003947298.2;Dbxref=GeneID:277973,GenBank:XR_003947298.2,MGI:MGI:2685542;gbkey=misc_RNA;gene=Slc9a5;product=solute carrier family 9 (sodium/hydrogen exchanger)%2C member 5%2C transcript variant X8;transcript_id=XR_003947298.2;extra_copy_number=0
CM058248.1	Liftoff	exon	115454861	115454987	.	+	.	ID=exon-XR_003947298.2-11;Parent=rna-XR_003947298.2;Dbxref=GeneID:277973,GenBank:XR_003947298.2,MGI:MGI:2685542;gbkey=misc_RNA;gene=Slc9a5;product=solute carrier family 9 (sodium/hydrogen exchanger)%2C member 5%2C transcript variant X8;transcript_id=XR_003947298.2;extra_copy_number=0
CM058248.1	Liftoff	exon	115457097	115457174	.	+	.	ID=exon-XR_003947298.2-12;Parent=rna-XR_003947298.2;Dbxref=GeneID:277973,GenBank:XR_003947298.2,MGI:MGI:2685542;gbkey=misc_RNA;gene=Slc9a5;product=solute carrier family 9 (sodium/hydrogen exchanger)%2C member 5%2C transcript variant X8;transcript_id=XR_003947298.2;extra_copy_number=0
CM058248.1	Liftoff	exon	115458799	115458969	.	+	.	ID=exon-XR_003947298.2-13;Parent=rna-XR_003947298.2;Dbxref=GeneID:277973,GenBank:XR_003947298.2,MGI:MGI:2685542;gbkey=misc_RNA;gene=Slc9a5;product=solute carrier family 9 (sodium/hydrogen exchanger)%2C member 5%2C transcript variant X8;transcript_id=XR_003947298.2;extra_copy_number=0
CM058248.1	Liftoff	exon	115459473	115459542	.	+	.	ID=exon-XR_003947298.2-14;Parent=rna-XR_003947298.2;Dbxref=GeneID:277973,GenBank:XR_003947298.2,MGI:MGI:2685542;gbkey=misc_RNA;gene=Slc9a5;product=solute carrier family 9 (sodium/hydrogen exchanger)%2C member 5%2C transcript variant X8;transcript_id=XR_003947298.2;extra_copy_number=0
CM058248.1	Liftoff	exon	115460219	115460353	.	+	.	ID=exon-XR_003947298.2-15;Parent=rna-XR_003947298.2;Dbxref=GeneID:277973,GenBank:XR_003947298.2,MGI:MGI:2685542;gbkey=misc_RNA;gene=Slc9a5;product=solute carrier family 9 (sodium/hydrogen exchanger)%2C member 5%2C transcript variant X8;transcript_id=XR_003947298.2;extra_copy_number=0
CM058248.1	Liftoff	exon	115463543	115464884	.	+	.	ID=exon-XR_003947298.2-16;Parent=rna-XR_003947298.2;Dbxref=GeneID:277973,GenBank:XR_003947298.2,MGI:MGI:2685542;gbkey=misc_RNA;gene=Slc9a5;product=solute carrier family 9 (sodium/hydrogen exchanger)%2C member 5%2C transcript variant X8;transcript_id=XR_003947298.2;extra_copy_number=0
CM058248.1	Liftoff	transcript	115443770	115464884	.	+	.	ID=rna-XR_004934838.1;Parent=gene-Slc9a5;Dbxref=GeneID:277973,GenBank:XR_004934838.1,MGI:MGI:2685542;Name=XR_004934838.1;gbkey=misc_RNA;gene=Slc9a5;model_evidence=Supporting evidence includes similarity to: 1 mRNA%2C 12 ESTs%2C 94 long SRA reads%2C and 100%25 coverage of the annotated genomic feature by RNAseq alignments%2C including 30 samples with support for all annotated introns;product=solute carrier family 9 (sodium/hydrogen exchanger)%2C member 5%2C transcript variant X9;transcript_id=XR_004934838.1;extra_copy_number=0
CM058248.1	Liftoff	exon	115443770	115445106	.	+	.	ID=exon-XR_004934838.1-1;Parent=rna-XR_004934838.1;Dbxref=GeneID:277973,GenBank:XR_004934838.1,MGI:MGI:2685542;gbkey=misc_RNA;gene=Slc9a5;product=solute carrier family 9 (sodium/hydrogen exchanger)%2C member 5%2C transcript variant X9;transcript_id=XR_004934838.1;extra_copy_number=0
CM058248.1	Liftoff	exon	115448957	115449259	.	+	.	ID=exon-XR_004934838.1-2;Parent=rna-XR_004934838.1;Dbxref=GeneID:277973,GenBank:XR_004934838.1,MGI:MGI:2685542;gbkey=misc_RNA;gene=Slc9a5;product=solute carrier family 9 (sodium/hydrogen exchanger)%2C member 5%2C transcript variant X9;transcript_id=XR_004934838.1;extra_copy_number=0
CM058248.1	Liftoff	exon	115450678	115450841	.	+	.	ID=exon-XR_004934838.1-3;Parent=rna-XR_004934838.1;Dbxref=GeneID:277973,GenBank:XR_004934838.1,MGI:MGI:2685542;gbkey=misc_RNA;gene=Slc9a5;product=solute carrier family 9 (sodium/hydrogen exchanger)%2C member 5%2C transcript variant X9;transcript_id=XR_004934838.1;extra_copy_number=0
CM058248.1	Liftoff	exon	115451005	115451083	.	+	.	ID=exon-XR_004934838.1-4;Parent=rna-XR_004934838.1;Dbxref=GeneID:277973,GenBank:XR_004934838.1,MGI:MGI:2685542;gbkey=misc_RNA;gene=Slc9a5;product=solute carrier family 9 (sodium/hydrogen exchanger)%2C member 5%2C transcript variant X9;transcript_id=XR_004934838.1;extra_copy_number=0
CM058248.1	Liftoff	exon	115451381	115451558	.	+	.	ID=exon-XR_004934838.1-5;Parent=rna-XR_004934838.1;Dbxref=GeneID:277973,GenBank:XR_004934838.1,MGI:MGI:2685542;gbkey=misc_RNA;gene=Slc9a5;product=solute carrier family 9 (sodium/hydrogen exchanger)%2C member 5%2C transcript variant X9;transcript_id=XR_004934838.1;extra_copy_number=0
CM058248.1	Liftoff	exon	115452065	115452707	.	+	.	ID=exon-XR_004934838.1-6;Parent=rna-XR_004934838.1;Dbxref=GeneID:277973,GenBank:XR_004934838.1,MGI:MGI:2685542;gbkey=misc_RNA;gene=Slc9a5;product=solute carrier family 9 (sodium/hydrogen exchanger)%2C member 5%2C transcript variant X9;transcript_id=XR_004934838.1;extra_copy_number=0
CM058248.1	Liftoff	exon	115452928	115453017	.	+	.	ID=exon-XR_004934838.1-7;Parent=rna-XR_004934838.1;Dbxref=GeneID:277973,GenBank:XR_004934838.1,MGI:MGI:2685542;gbkey=misc_RNA;gene=Slc9a5;product=solute carrier family 9 (sodium/hydrogen exchanger)%2C member 5%2C transcript variant X9;transcript_id=XR_004934838.1;extra_copy_number=0
CM058248.1	Liftoff	exon	115453115	115453185	.	+	.	ID=exon-XR_004934838.1-8;Parent=rna-XR_004934838.1;Dbxref=GeneID:277973,GenBank:XR_004934838.1,MGI:MGI:2685542;gbkey=misc_RNA;gene=Slc9a5;product=solute carrier family 9 (sodium/hydrogen exchanger)%2C member 5%2C transcript variant X9;transcript_id=XR_004934838.1;extra_copy_number=0
CM058248.1	Liftoff	exon	115453908	115454037	.	+	.	ID=exon-XR_004934838.1-9;Parent=rna-XR_004934838.1;Dbxref=GeneID:277973,GenBank:XR_004934838.1,MGI:MGI:2685542;gbkey=misc_RNA;gene=Slc9a5;product=solute carrier family 9 (sodium/hydrogen exchanger)%2C member 5%2C transcript variant X9;transcript_id=XR_004934838.1;extra_copy_number=0
CM058248.1	Liftoff	exon	115454626	115454714	.	+	.	ID=exon-XR_004934838.1-10;Parent=rna-XR_004934838.1;Dbxref=GeneID:277973,GenBank:XR_004934838.1,MGI:MGI:2685542;gbkey=misc_RNA;gene=Slc9a5;product=solute carrier family 9 (sodium/hydrogen exchanger)%2C member 5%2C transcript variant X9;transcript_id=XR_004934838.1;extra_copy_number=0
CM058248.1	Liftoff	exon	115454861	115454987	.	+	.	ID=exon-XR_004934838.1-11;Parent=rna-XR_004934838.1;Dbxref=GeneID:277973,GenBank:XR_004934838.1,MGI:MGI:2685542;gbkey=misc_RNA;gene=Slc9a5;product=solute carrier family 9 (sodium/hydrogen exchanger)%2C member 5%2C transcript variant X9;transcript_id=XR_004934838.1;extra_copy_number=0
CM058248.1	Liftoff	exon	115457025	115457174	.	+	.	ID=exon-XR_004934838.1-12;Parent=rna-XR_004934838.1;Dbxref=GeneID:277973,GenBank:XR_004934838.1,MGI:MGI:2685542;gbkey=misc_RNA;gene=Slc9a5;product=solute carrier family 9 (sodium/hydrogen exchanger)%2C member 5%2C transcript variant X9;transcript_id=XR_004934838.1;extra_copy_number=0
CM058248.1	Liftoff	exon	115458799	115458969	.	+	.	ID=exon-XR_004934838.1-13;Parent=rna-XR_004934838.1;Dbxref=GeneID:277973,GenBank:XR_004934838.1,MGI:MGI:2685542;gbkey=misc_RNA;gene=Slc9a5;product=solute carrier family 9 (sodium/hydrogen exchanger)%2C member 5%2C transcript variant X9;transcript_id=XR_004934838.1;extra_copy_number=0
CM058248.1	Liftoff	exon	115459473	115459542	.	+	.	ID=exon-XR_004934838.1-14;Parent=rna-XR_004934838.1;Dbxref=GeneID:277973,GenBank:XR_004934838.1,MGI:MGI:2685542;gbkey=misc_RNA;gene=Slc9a5;product=solute carrier family 9 (sodium/hydrogen exchanger)%2C member 5%2C transcript variant X9;transcript_id=XR_004934838.1;extra_copy_number=0
CM058248.1	Liftoff	exon	115460219	115460353	.	+	.	ID=exon-XR_004934838.1-15;Parent=rna-XR_004934838.1;Dbxref=GeneID:277973,GenBank:XR_004934838.1,MGI:MGI:2685542;gbkey=misc_RNA;gene=Slc9a5;product=solute carrier family 9 (sodium/hydrogen exchanger)%2C member 5%2C transcript variant X9;transcript_id=XR_004934838.1;extra_copy_number=0
CM058248.1	Liftoff	exon	115463543	115464884	.	+	.	ID=exon-XR_004934838.1-16;Parent=rna-XR_004934838.1;Dbxref=GeneID:277973,GenBank:XR_004934838.1,MGI:MGI:2685542;gbkey=misc_RNA;gene=Slc9a5;product=solute carrier family 9 (sodium/hydrogen exchanger)%2C member 5%2C transcript variant X9;transcript_id=XR_004934838.1;extra_copy_number=0
CM058248.1	Liftoff	transcript	115443770	115464884	.	+	.	ID=rna-XR_387749.5;Parent=gene-Slc9a5;Dbxref=GeneID:277973,GenBank:XR_387749.5,MGI:MGI:2685542;Name=XR_387749.5;gbkey=misc_RNA;gene=Slc9a5;model_evidence=Supporting evidence includes similarity to: 1 mRNA%2C 14 ESTs%2C 77 long SRA reads%2C and 100%25 coverage of the annotated genomic feature by RNAseq alignments%2C including 36 samples with support for all annotated introns;product=solute carrier family 9 (sodium/hydrogen exchanger)%2C member 5%2C transcript variant X6;transcript_id=XR_387749.5;extra_copy_number=0
CM058248.1	Liftoff	exon	115443770	115445106	.	+	.	ID=exon-XR_387749.5-1;Parent=rna-XR_387749.5;Dbxref=GeneID:277973,GenBank:XR_387749.5,MGI:MGI:2685542;gbkey=misc_RNA;gene=Slc9a5;product=solute carrier family 9 (sodium/hydrogen exchanger)%2C member 5%2C transcript variant X6;transcript_id=XR_387749.5;extra_copy_number=0
CM058248.1	Liftoff	exon	115448957	115449259	.	+	.	ID=exon-XR_387749.5-2;Parent=rna-XR_387749.5;Dbxref=GeneID:277973,GenBank:XR_387749.5,MGI:MGI:2685542;gbkey=misc_RNA;gene=Slc9a5;product=solute carrier family 9 (sodium/hydrogen exchanger)%2C member 5%2C transcript variant X6;transcript_id=XR_387749.5;extra_copy_number=0
CM058248.1	Liftoff	exon	115450678	115450841	.	+	.	ID=exon-XR_387749.5-3;Parent=rna-XR_387749.5;Dbxref=GeneID:277973,GenBank:XR_387749.5,MGI:MGI:2685542;gbkey=misc_RNA;gene=Slc9a5;product=solute carrier family 9 (sodium/hydrogen exchanger)%2C member 5%2C transcript variant X6;transcript_id=XR_387749.5;extra_copy_number=0
CM058248.1	Liftoff	exon	115451005	115451083	.	+	.	ID=exon-XR_387749.5-4;Parent=rna-XR_387749.5;Dbxref=GeneID:277973,GenBank:XR_387749.5,MGI:MGI:2685542;gbkey=misc_RNA;gene=Slc9a5;product=solute carrier family 9 (sodium/hydrogen exchanger)%2C member 5%2C transcript variant X6;transcript_id=XR_387749.5;extra_copy_number=0
CM058248.1	Liftoff	exon	115451381	115451558	.	+	.	ID=exon-XR_387749.5-5;Parent=rna-XR_387749.5;Dbxref=GeneID:277973,GenBank:XR_387749.5,MGI:MGI:2685542;gbkey=misc_RNA;gene=Slc9a5;product=solute carrier family 9 (sodium/hydrogen exchanger)%2C member 5%2C transcript variant X6;transcript_id=XR_387749.5;extra_copy_number=0
CM058248.1	Liftoff	exon	115452065	115452707	.	+	.	ID=exon-XR_387749.5-6;Parent=rna-XR_387749.5;Dbxref=GeneID:277973,GenBank:XR_387749.5,MGI:MGI:2685542;gbkey=misc_RNA;gene=Slc9a5;product=solute carrier family 9 (sodium/hydrogen exchanger)%2C member 5%2C transcript variant X6;transcript_id=XR_387749.5;extra_copy_number=0
CM058248.1	Liftoff	exon	115452928	115453017	.	+	.	ID=exon-XR_387749.5-7;Parent=rna-XR_387749.5;Dbxref=GeneID:277973,GenBank:XR_387749.5,MGI:MGI:2685542;gbkey=misc_RNA;gene=Slc9a5;product=solute carrier family 9 (sodium/hydrogen exchanger)%2C member 5%2C transcript variant X6;transcript_id=XR_387749.5;extra_copy_number=0
CM058248.1	Liftoff	exon	115453115	115453185	.	+	.	ID=exon-XR_387749.5-8;Parent=rna-XR_387749.5;Dbxref=GeneID:277973,GenBank:XR_387749.5,MGI:MGI:2685542;gbkey=misc_RNA;gene=Slc9a5;product=solute carrier family 9 (sodium/hydrogen exchanger)%2C member 5%2C transcript variant X6;transcript_id=XR_387749.5;extra_copy_number=0
CM058248.1	Liftoff	exon	115453908	115454037	.	+	.	ID=exon-XR_387749.5-9;Parent=rna-XR_387749.5;Dbxref=GeneID:277973,GenBank:XR_387749.5,MGI:MGI:2685542;gbkey=misc_RNA;gene=Slc9a5;product=solute carrier family 9 (sodium/hydrogen exchanger)%2C member 5%2C transcript variant X6;transcript_id=XR_387749.5;extra_copy_number=0
CM058248.1	Liftoff	exon	115454626	115454714	.	+	.	ID=exon-XR_387749.5-10;Parent=rna-XR_387749.5;Dbxref=GeneID:277973,GenBank:XR_387749.5,MGI:MGI:2685542;gbkey=misc_RNA;gene=Slc9a5;product=solute carrier family 9 (sodium/hydrogen exchanger)%2C member 5%2C transcript variant X6;transcript_id=XR_387749.5;extra_copy_number=0
CM058248.1	Liftoff	exon	115454861	115454987	.	+	.	ID=exon-XR_387749.5-11;Parent=rna-XR_387749.5;Dbxref=GeneID:277973,GenBank:XR_387749.5,MGI:MGI:2685542;gbkey=misc_RNA;gene=Slc9a5;product=solute carrier family 9 (sodium/hydrogen exchanger)%2C member 5%2C transcript variant X6;transcript_id=XR_387749.5;extra_copy_number=0
CM058248.1	Liftoff	exon	115458799	115458969	.	+	.	ID=exon-XR_387749.5-12;Parent=rna-XR_387749.5;Dbxref=GeneID:277973,GenBank:XR_387749.5,MGI:MGI:2685542;gbkey=misc_RNA;gene=Slc9a5;product=solute carrier family 9 (sodium/hydrogen exchanger)%2C member 5%2C transcript variant X6;transcript_id=XR_387749.5;extra_copy_number=0
CM058248.1	Liftoff	exon	115460219	115460353	.	+	.	ID=exon-XR_387749.5-13;Parent=rna-XR_387749.5;Dbxref=GeneID:277973,GenBank:XR_387749.5,MGI:MGI:2685542;gbkey=misc_RNA;gene=Slc9a5;product=solute carrier family 9 (sodium/hydrogen exchanger)%2C member 5%2C transcript variant X6;transcript_id=XR_387749.5;extra_copy_number=0
CM058248.1	Liftoff	exon	115463543	115464884	.	+	.	ID=exon-XR_387749.5-14;Parent=rna-XR_387749.5;Dbxref=GeneID:277973,GenBank:XR_387749.5,MGI:MGI:2685542;gbkey=misc_RNA;gene=Slc9a5;product=solute carrier family 9 (sodium/hydrogen exchanger)%2C member 5%2C transcript variant X6;transcript_id=XR_387749.5;extra_copy_number=0
CM058248.1	Liftoff	gene	115465177	115478397	.	+	.	ID=gene-Plekhg4;Dbxref=GeneID:102075,MGI:MGI:2142544;Name=Plekhg4;description=pleckstrin homology domain containing%2C family G (with RhoGef domain) member 4;gbkey=Gene;gene=Plekhg4;gene_biotype=protein_coding;gene_synonym=4931414L13Rik;coverage=1.0;sequence_ID=1.0;valid_ORFs=10;extra_copy_number=0;copy_num_ID=gene-Plekhg4_0
CM058248.1	Liftoff	mRNA	115465177	115478397	.	+	.	ID=rna-XM_006530523.4;Parent=gene-Plekhg4;Dbxref=GeneID:102075,GenBank:XM_006530523.4,MGI:MGI:2142544;Name=XM_006530523.4;gbkey=mRNA;gene=Plekhg4;model_evidence=Supporting evidence includes similarity to: 7 ESTs%2C 2 Proteins%2C 11 long SRA reads%2C and 100%25 coverage of the annotated genomic feature by RNAseq alignments%2C including 7 samples with support for all annotated introns;product=pleckstrin homology domain containing%2C family G (with RhoGef domain) member 4%2C transcript variant X4;transcript_id=XM_006530523.4;matches_ref_protein=True;valid_ORF=True;extra_copy_number=0
CM058248.1	Liftoff	exon	115465177	115465260	.	+	.	ID=exon-XM_006530523.4-1;Parent=rna-XM_006530523.4;Dbxref=GeneID:102075,GenBank:XM_006530523.4,MGI:MGI:2142544;gbkey=mRNA;gene=Plekhg4;product=pleckstrin homology domain containing%2C family G (with RhoGef domain) member 4%2C transcript variant X4;transcript_id=XM_006530523.4;extra_copy_number=0
CM058248.1	Liftoff	exon	115469347	115469399	.	+	.	ID=exon-XM_006530523.4-2;Parent=rna-XM_006530523.4;Dbxref=GeneID:102075,GenBank:XM_006530523.4,MGI:MGI:2142544;gbkey=mRNA;gene=Plekhg4;product=pleckstrin homology domain containing%2C family G (with RhoGef domain) member 4%2C transcript variant X4;transcript_id=XM_006530523.4;extra_copy_number=0
CM058248.1	Liftoff	exon	115470290	115470436	.	+	.	ID=exon-XM_006530523.4-3;Parent=rna-XM_006530523.4;Dbxref=GeneID:102075,GenBank:XM_006530523.4,MGI:MGI:2142544;gbkey=mRNA;gene=Plekhg4;product=pleckstrin homology domain containing%2C family G (with RhoGef domain) member 4%2C transcript variant X4;transcript_id=XM_006530523.4;extra_copy_number=0
CM058248.1	Liftoff	exon	115471001	115471392	.	+	.	ID=exon-XM_006530523.4-4;Parent=rna-XM_006530523.4;Dbxref=GeneID:102075,GenBank:XM_006530523.4,MGI:MGI:2142544;gbkey=mRNA;gene=Plekhg4;product=pleckstrin homology domain containing%2C family G (with RhoGef domain) member 4%2C transcript variant X4;transcript_id=XM_006530523.4;extra_copy_number=0
CM058248.1	Liftoff	exon	115471553	115471648	.	+	.	ID=exon-XM_006530523.4-5;Parent=rna-XM_006530523.4;Dbxref=GeneID:102075,GenBank:XM_006530523.4,MGI:MGI:2142544;gbkey=mRNA;gene=Plekhg4;product=pleckstrin homology domain containing%2C family G (with RhoGef domain) member 4%2C transcript variant X4;transcript_id=XM_006530523.4;extra_copy_number=0
CM058248.1	Liftoff	exon	115471727	115471850	.	+	.	ID=exon-XM_006530523.4-6;Parent=rna-XM_006530523.4;Dbxref=GeneID:102075,GenBank:XM_006530523.4,MGI:MGI:2142544;gbkey=mRNA;gene=Plekhg4;product=pleckstrin homology domain containing%2C family G (with RhoGef domain) member 4%2C transcript variant X4;transcript_id=XM_006530523.4;extra_copy_number=0
CM058248.1	Liftoff	exon	115471957	115472050	.	+	.	ID=exon-XM_006530523.4-7;Parent=rna-XM_006530523.4;Dbxref=GeneID:102075,GenBank:XM_006530523.4,MGI:MGI:2142544;gbkey=mRNA;gene=Plekhg4;product=pleckstrin homology domain containing%2C family G (with RhoGef domain) member 4%2C transcript variant X4;transcript_id=XM_006530523.4;extra_copy_number=0
CM058248.1	Liftoff	exon	115472131	115472205	.	+	.	ID=exon-XM_006530523.4-8;Parent=rna-XM_006530523.4;Dbxref=GeneID:102075,GenBank:XM_006530523.4,MGI:MGI:2142544;gbkey=mRNA;gene=Plekhg4;product=pleckstrin homology domain containing%2C family G (with RhoGef domain) member 4%2C transcript variant X4;transcript_id=XM_006530523.4;extra_copy_number=0
CM058248.1	Liftoff	exon	115472286	115472402	.	+	.	ID=exon-XM_006530523.4-9;Parent=rna-XM_006530523.4;Dbxref=GeneID:102075,GenBank:XM_006530523.4,MGI:MGI:2142544;gbkey=mRNA;gene=Plekhg4;product=pleckstrin homology domain containing%2C family G (with RhoGef domain) member 4%2C transcript variant X4;transcript_id=XM_006530523.4;extra_copy_number=0
CM058248.1	Liftoff	exon	115472574	115472672	.	+	.	ID=exon-XM_006530523.4-10;Parent=rna-XM_006530523.4;Dbxref=GeneID:102075,GenBank:XM_006530523.4,MGI:MGI:2142544;gbkey=mRNA;gene=Plekhg4;product=pleckstrin homology domain containing%2C family G (with RhoGef domain) member 4%2C transcript variant X4;transcript_id=XM_006530523.4;extra_copy_number=0
CM058248.1	Liftoff	exon	115472762	115472910	.	+	.	ID=exon-XM_006530523.4-11;Parent=rna-XM_006530523.4;Dbxref=GeneID:102075,GenBank:XM_006530523.4,MGI:MGI:2142544;gbkey=mRNA;gene=Plekhg4;product=pleckstrin homology domain containing%2C family G (with RhoGef domain) member 4%2C transcript variant X4;transcript_id=XM_006530523.4;extra_copy_number=0
CM058248.1	Liftoff	exon	115473076	115473214	.	+	.	ID=exon-XM_006530523.4-12;Parent=rna-XM_006530523.4;Dbxref=GeneID:102075,GenBank:XM_006530523.4,MGI:MGI:2142544;gbkey=mRNA;gene=Plekhg4;product=pleckstrin homology domain containing%2C family G (with RhoGef domain) member 4%2C transcript variant X4;transcript_id=XM_006530523.4;extra_copy_number=0
CM058248.1	Liftoff	exon	115473304	115473420	.	+	.	ID=exon-XM_006530523.4-13;Parent=rna-XM_006530523.4;Dbxref=GeneID:102075,GenBank:XM_006530523.4,MGI:MGI:2142544;gbkey=mRNA;gene=Plekhg4;product=pleckstrin homology domain containing%2C family G (with RhoGef domain) member 4%2C transcript variant X4;transcript_id=XM_006530523.4;extra_copy_number=0
CM058248.1	Liftoff	exon	115473837	115474019	.	+	.	ID=exon-XM_006530523.4-14;Parent=rna-XM_006530523.4;Dbxref=GeneID:102075,GenBank:XM_006530523.4,MGI:MGI:2142544;gbkey=mRNA;gene=Plekhg4;product=pleckstrin homology domain containing%2C family G (with RhoGef domain) member 4%2C transcript variant X4;transcript_id=XM_006530523.4;extra_copy_number=0
CM058248.1	Liftoff	exon	115474218	115474723	.	+	.	ID=exon-XM_006530523.4-15;Parent=rna-XM_006530523.4;Dbxref=GeneID:102075,GenBank:XM_006530523.4,MGI:MGI:2142544;gbkey=mRNA;gene=Plekhg4;product=pleckstrin homology domain containing%2C family G (with RhoGef domain) member 4%2C transcript variant X4;transcript_id=XM_006530523.4;extra_copy_number=0
CM058248.1	Liftoff	exon	115474792	115475038	.	+	.	ID=exon-XM_006530523.4-16;Parent=rna-XM_006530523.4;Dbxref=GeneID:102075,GenBank:XM_006530523.4,MGI:MGI:2142544;gbkey=mRNA;gene=Plekhg4;product=pleckstrin homology domain containing%2C family G (with RhoGef domain) member 4%2C transcript variant X4;transcript_id=XM_006530523.4;extra_copy_number=0
CM058248.1	Liftoff	exon	115475660	115475749	.	+	.	ID=exon-XM_006530523.4-17;Parent=rna-XM_006530523.4;Dbxref=GeneID:102075,GenBank:XM_006530523.4,MGI:MGI:2142544;gbkey=mRNA;gene=Plekhg4;product=pleckstrin homology domain containing%2C family G (with RhoGef domain) member 4%2C transcript variant X4;transcript_id=XM_006530523.4;extra_copy_number=0
CM058248.1	Liftoff	exon	115475831	115476052	.	+	.	ID=exon-XM_006530523.4-18;Parent=rna-XM_006530523.4;Dbxref=GeneID:102075,GenBank:XM_006530523.4,MGI:MGI:2142544;gbkey=mRNA;gene=Plekhg4;product=pleckstrin homology domain containing%2C family G (with RhoGef domain) member 4%2C transcript variant X4;transcript_id=XM_006530523.4;extra_copy_number=0
CM058248.1	Liftoff	exon	115476139	115476309	.	+	.	ID=exon-XM_006530523.4-19;Parent=rna-XM_006530523.4;Dbxref=GeneID:102075,GenBank:XM_006530523.4,MGI:MGI:2142544;gbkey=mRNA;gene=Plekhg4;product=pleckstrin homology domain containing%2C family G (with RhoGef domain) member 4%2C transcript variant X4;transcript_id=XM_006530523.4;extra_copy_number=0
CM058248.1	Liftoff	exon	115476388	115476565	.	+	.	ID=exon-XM_006530523.4-20;Parent=rna-XM_006530523.4;Dbxref=GeneID:102075,GenBank:XM_006530523.4,MGI:MGI:2142544;gbkey=mRNA;gene=Plekhg4;product=pleckstrin homology domain containing%2C family G (with RhoGef domain) member 4%2C transcript variant X4;transcript_id=XM_006530523.4;extra_copy_number=0
CM058248.1	Liftoff	exon	115476932	115477048	.	+	.	ID=exon-XM_006530523.4-21;Parent=rna-XM_006530523.4;Dbxref=GeneID:102075,GenBank:XM_006530523.4,MGI:MGI:2142544;gbkey=mRNA;gene=Plekhg4;product=pleckstrin homology domain containing%2C family G (with RhoGef domain) member 4%2C transcript variant X4;transcript_id=XM_006530523.4;extra_copy_number=0
CM058248.1	Liftoff	exon	115477171	115477395	.	+	.	ID=exon-XM_006530523.4-22;Parent=rna-XM_006530523.4;Dbxref=GeneID:102075,GenBank:XM_006530523.4,MGI:MGI:2142544;gbkey=mRNA;gene=Plekhg4;product=pleckstrin homology domain containing%2C family G (with RhoGef domain) member 4%2C transcript variant X4;transcript_id=XM_006530523.4;extra_copy_number=0
CM058248.1	Liftoff	exon	115477478	115478397	.	+	.	ID=exon-XM_006530523.4-23;Parent=rna-XM_006530523.4;Dbxref=GeneID:102075,GenBank:XM_006530523.4,MGI:MGI:2142544;gbkey=mRNA;gene=Plekhg4;product=pleckstrin homology domain containing%2C family G (with RhoGef domain) member 4%2C transcript variant X4;transcript_id=XM_006530523.4;extra_copy_number=0
CM058248.1	Liftoff	CDS	115469356	115469399	.	+	.	ID=cds-XP_006530586.1;Parent=rna-XM_006530523.4;Dbxref=GeneID:102075,GenBank:XP_006530586.1,MGI:MGI:2142544;Name=XP_006530586.1;gbkey=CDS;gene=Plekhg4;product=puratrophin-1 isoform X1;protein_id=XP_006530586.1;extra_copy_number=0
CM058248.1	Liftoff	CDS	115470290	115470436	.	+	.	ID=cds-XP_006530586.1;Parent=rna-XM_006530523.4;Dbxref=GeneID:102075,GenBank:XP_006530586.1,MGI:MGI:2142544;Name=XP_006530586.1;gbkey=CDS;gene=Plekhg4;product=puratrophin-1 isoform X1;protein_id=XP_006530586.1;extra_copy_number=0
CM058248.1	Liftoff	CDS	115471001	115471392	.	+	.	ID=cds-XP_006530586.1;Parent=rna-XM_006530523.4;Dbxref=GeneID:102075,GenBank:XP_006530586.1,MGI:MGI:2142544;Name=XP_006530586.1;gbkey=CDS;gene=Plekhg4;product=puratrophin-1 isoform X1;protein_id=XP_006530586.1;extra_copy_number=0
CM058248.1	Liftoff	CDS	115471553	115471648	.	+	.	ID=cds-XP_006530586.1;Parent=rna-XM_006530523.4;Dbxref=GeneID:102075,GenBank:XP_006530586.1,MGI:MGI:2142544;Name=XP_006530586.1;gbkey=CDS;gene=Plekhg4;product=puratrophin-1 isoform X1;protein_id=XP_006530586.1;extra_copy_number=0
CM058248.1	Liftoff	CDS	115471727	115471850	.	+	.	ID=cds-XP_006530586.1;Parent=rna-XM_006530523.4;Dbxref=GeneID:102075,GenBank:XP_006530586.1,MGI:MGI:2142544;Name=XP_006530586.1;gbkey=CDS;gene=Plekhg4;product=puratrophin-1 isoform X1;protein_id=XP_006530586.1;extra_copy_number=0
CM058248.1	Liftoff	CDS	115471957	115472050	.	+	.	ID=cds-XP_006530586.1;Parent=rna-XM_006530523.4;Dbxref=GeneID:102075,GenBank:XP_006530586.1,MGI:MGI:2142544;Name=XP_006530586.1;gbkey=CDS;gene=Plekhg4;product=puratrophin-1 isoform X1;protein_id=XP_006530586.1;extra_copy_number=0
CM058248.1	Liftoff	CDS	115472131	115472205	.	+	.	ID=cds-XP_006530586.1;Parent=rna-XM_006530523.4;Dbxref=GeneID:102075,GenBank:XP_006530586.1,MGI:MGI:2142544;Name=XP_006530586.1;gbkey=CDS;gene=Plekhg4;product=puratrophin-1 isoform X1;protein_id=XP_006530586.1;extra_copy_number=0
CM058248.1	Liftoff	CDS	115472286	115472402	.	+	.	ID=cds-XP_006530586.1;Parent=rna-XM_006530523.4;Dbxref=GeneID:102075,GenBank:XP_006530586.1,MGI:MGI:2142544;Name=XP_006530586.1;gbkey=CDS;gene=Plekhg4;product=puratrophin-1 isoform X1;protein_id=XP_006530586.1;extra_copy_number=0
CM058248.1	Liftoff	CDS	115472574	115472672	.	+	.	ID=cds-XP_006530586.1;Parent=rna-XM_006530523.4;Dbxref=GeneID:102075,GenBank:XP_006530586.1,MGI:MGI:2142544;Name=XP_006530586.1;gbkey=CDS;gene=Plekhg4;product=puratrophin-1 isoform X1;protein_id=XP_006530586.1;extra_copy_number=0
CM058248.1	Liftoff	CDS	115472762	115472910	.	+	.	ID=cds-XP_006530586.1;Parent=rna-XM_006530523.4;Dbxref=GeneID:102075,GenBank:XP_006530586.1,MGI:MGI:2142544;Name=XP_006530586.1;gbkey=CDS;gene=Plekhg4;product=puratrophin-1 isoform X1;protein_id=XP_006530586.1;extra_copy_number=0
CM058248.1	Liftoff	CDS	115473076	115473214	.	+	.	ID=cds-XP_006530586.1;Parent=rna-XM_006530523.4;Dbxref=GeneID:102075,GenBank:XP_006530586.1,MGI:MGI:2142544;Name=XP_006530586.1;gbkey=CDS;gene=Plekhg4;product=puratrophin-1 isoform X1;protein_id=XP_006530586.1;extra_copy_number=0
CM058248.1	Liftoff	CDS	115473304	115473420	.	+	.	ID=cds-XP_006530586.1;Parent=rna-XM_006530523.4;Dbxref=GeneID:102075,GenBank:XP_006530586.1,MGI:MGI:2142544;Name=XP_006530586.1;gbkey=CDS;gene=Plekhg4;product=puratrophin-1 isoform X1;protein_id=XP_006530586.1;extra_copy_number=0
CM058248.1	Liftoff	CDS	115473837	115474019	.	+	.	ID=cds-XP_006530586.1;Parent=rna-XM_006530523.4;Dbxref=GeneID:102075,GenBank:XP_006530586.1,MGI:MGI:2142544;Name=XP_006530586.1;gbkey=CDS;gene=Plekhg4;product=puratrophin-1 isoform X1;protein_id=XP_006530586.1;extra_copy_number=0
CM058248.1	Liftoff	CDS	115474218	115474723	.	+	.	ID=cds-XP_006530586.1;Parent=rna-XM_006530523.4;Dbxref=GeneID:102075,GenBank:XP_006530586.1,MGI:MGI:2142544;Name=XP_006530586.1;gbkey=CDS;gene=Plekhg4;product=puratrophin-1 isoform X1;protein_id=XP_006530586.1;extra_copy_number=0
CM058248.1	Liftoff	CDS	115474792	115475038	.	+	.	ID=cds-XP_006530586.1;Parent=rna-XM_006530523.4;Dbxref=GeneID:102075,GenBank:XP_006530586.1,MGI:MGI:2142544;Name=XP_006530586.1;gbkey=CDS;gene=Plekhg4;product=puratrophin-1 isoform X1;protein_id=XP_006530586.1;extra_copy_number=0
CM058248.1	Liftoff	CDS	115475660	115475749	.	+	.	ID=cds-XP_006530586.1;Parent=rna-XM_006530523.4;Dbxref=GeneID:102075,GenBank:XP_006530586.1,MGI:MGI:2142544;Name=XP_006530586.1;gbkey=CDS;gene=Plekhg4;product=puratrophin-1 isoform X1;protein_id=XP_006530586.1;extra_copy_number=0
CM058248.1	Liftoff	CDS	115475831	115476052	.	+	.	ID=cds-XP_006530586.1;Parent=rna-XM_006530523.4;Dbxref=GeneID:102075,GenBank:XP_006530586.1,MGI:MGI:2142544;Name=XP_006530586.1;gbkey=CDS;gene=Plekhg4;product=puratrophin-1 isoform X1;protein_id=XP_006530586.1;extra_copy_number=0
CM058248.1	Liftoff	CDS	115476139	115476309	.	+	.	ID=cds-XP_006530586.1;Parent=rna-XM_006530523.4;Dbxref=GeneID:102075,GenBank:XP_006530586.1,MGI:MGI:2142544;Name=XP_006530586.1;gbkey=CDS;gene=Plekhg4;product=puratrophin-1 isoform X1;protein_id=XP_006530586.1;extra_copy_number=0
CM058248.1	Liftoff	CDS	115476388	115476565	.	+	.	ID=cds-XP_006530586.1;Parent=rna-XM_006530523.4;Dbxref=GeneID:102075,GenBank:XP_006530586.1,MGI:MGI:2142544;Name=XP_006530586.1;gbkey=CDS;gene=Plekhg4;product=puratrophin-1 isoform X1;protein_id=XP_006530586.1;extra_copy_number=0
CM058248.1	Liftoff	CDS	115476932	115477048	.	+	.	ID=cds-XP_006530586.1;Parent=rna-XM_006530523.4;Dbxref=GeneID:102075,GenBank:XP_006530586.1,MGI:MGI:2142544;Name=XP_006530586.1;gbkey=CDS;gene=Plekhg4;product=puratrophin-1 isoform X1;protein_id=XP_006530586.1;extra_copy_number=0
CM058248.1	Liftoff	CDS	115477171	115477395	.	+	.	ID=cds-XP_006530586.1;Parent=rna-XM_006530523.4;Dbxref=GeneID:102075,GenBank:XP_006530586.1,MGI:MGI:2142544;Name=XP_006530586.1;gbkey=CDS;gene=Plekhg4;product=puratrophin-1 isoform X1;protein_id=XP_006530586.1;extra_copy_number=0
CM058248.1	Liftoff	CDS	115477478	115477653	.	+	.	ID=cds-XP_006530586.1;Parent=rna-XM_006530523.4;Dbxref=GeneID:102075,GenBank:XP_006530586.1,MGI:MGI:2142544;Name=XP_006530586.1;gbkey=CDS;gene=Plekhg4;product=puratrophin-1 isoform X1;protein_id=XP_006530586.1;extra_copy_number=0
CM058248.1	Liftoff	mRNA	115465177	115478397	.	+	.	ID=rna-XM_017312497.3;Parent=gene-Plekhg4;Dbxref=GeneID:102075,GenBank:XM_017312497.3,MGI:MGI:2142544;Name=XM_017312497.3;gbkey=mRNA;gene=Plekhg4;model_evidence=Supporting evidence includes similarity to: 7 ESTs%2C 2 Proteins%2C 11 long SRA reads%2C and 100%25 coverage of the annotated genomic feature by RNAseq alignments%2C including 4 samples with support for all annotated introns;product=pleckstrin homology domain containing%2C family G (with RhoGef domain) member 4%2C transcript variant X3;transcript_id=XM_017312497.3;matches_ref_protein=True;valid_ORF=True;extra_copy_number=0
CM058248.1	Liftoff	exon	115465177	115465260	.	+	.	ID=exon-XM_017312497.3-1;Parent=rna-XM_017312497.3;Dbxref=GeneID:102075,GenBank:XM_017312497.3,MGI:MGI:2142544;gbkey=mRNA;gene=Plekhg4;product=pleckstrin homology domain containing%2C family G (with RhoGef domain) member 4%2C transcript variant X3;transcript_id=XM_017312497.3;extra_copy_number=0
CM058248.1	Liftoff	exon	115465655	115465805	.	+	.	ID=exon-XM_017312497.3-2;Parent=rna-XM_017312497.3;Dbxref=GeneID:102075,GenBank:XM_017312497.3,MGI:MGI:2142544;gbkey=mRNA;gene=Plekhg4;product=pleckstrin homology domain containing%2C family G (with RhoGef domain) member 4%2C transcript variant X3;transcript_id=XM_017312497.3;extra_copy_number=0
CM058248.1	Liftoff	exon	115469347	115469399	.	+	.	ID=exon-XM_017312497.3-3;Parent=rna-XM_017312497.3;Dbxref=GeneID:102075,GenBank:XM_017312497.3,MGI:MGI:2142544;gbkey=mRNA;gene=Plekhg4;product=pleckstrin homology domain containing%2C family G (with RhoGef domain) member 4%2C transcript variant X3;transcript_id=XM_017312497.3;extra_copy_number=0
CM058248.1	Liftoff	exon	115470290	115470436	.	+	.	ID=exon-XM_017312497.3-4;Parent=rna-XM_017312497.3;Dbxref=GeneID:102075,GenBank:XM_017312497.3,MGI:MGI:2142544;gbkey=mRNA;gene=Plekhg4;product=pleckstrin homology domain containing%2C family G (with RhoGef domain) member 4%2C transcript variant X3;transcript_id=XM_017312497.3;extra_copy_number=0
CM058248.1	Liftoff	exon	115471001	115471392	.	+	.	ID=exon-XM_017312497.3-5;Parent=rna-XM_017312497.3;Dbxref=GeneID:102075,GenBank:XM_017312497.3,MGI:MGI:2142544;gbkey=mRNA;gene=Plekhg4;product=pleckstrin homology domain containing%2C family G (with RhoGef domain) member 4%2C transcript variant X3;transcript_id=XM_017312497.3;extra_copy_number=0
CM058248.1	Liftoff	exon	115471553	115471648	.	+	.	ID=exon-XM_017312497.3-6;Parent=rna-XM_017312497.3;Dbxref=GeneID:102075,GenBank:XM_017312497.3,MGI:MGI:2142544;gbkey=mRNA;gene=Plekhg4;product=pleckstrin homology domain containing%2C family G (with RhoGef domain) member 4%2C transcript variant X3;transcript_id=XM_017312497.3;extra_copy_number=0
CM058248.1	Liftoff	exon	115471727	115471850	.	+	.	ID=exon-XM_017312497.3-7;Parent=rna-XM_017312497.3;Dbxref=GeneID:102075,GenBank:XM_017312497.3,MGI:MGI:2142544;gbkey=mRNA;gene=Plekhg4;product=pleckstrin homology domain containing%2C family G (with RhoGef domain) member 4%2C transcript variant X3;transcript_id=XM_017312497.3;extra_copy_number=0
CM058248.1	Liftoff	exon	115471957	115472050	.	+	.	ID=exon-XM_017312497.3-8;Parent=rna-XM_017312497.3;Dbxref=GeneID:102075,GenBank:XM_017312497.3,MGI:MGI:2142544;gbkey=mRNA;gene=Plekhg4;product=pleckstrin homology domain containing%2C family G (with RhoGef domain) member 4%2C transcript variant X3;transcript_id=XM_017312497.3;extra_copy_number=0
CM058248.1	Liftoff	exon	115472131	115472205	.	+	.	ID=exon-XM_017312497.3-9;Parent=rna-XM_017312497.3;Dbxref=GeneID:102075,GenBank:XM_017312497.3,MGI:MGI:2142544;gbkey=mRNA;gene=Plekhg4;product=pleckstrin homology domain containing%2C family G (with RhoGef domain) member 4%2C transcript variant X3;transcript_id=XM_017312497.3;extra_copy_number=0
CM058248.1	Liftoff	exon	115472286	115472402	.	+	.	ID=exon-XM_017312497.3-10;Parent=rna-XM_017312497.3;Dbxref=GeneID:102075,GenBank:XM_017312497.3,MGI:MGI:2142544;gbkey=mRNA;gene=Plekhg4;product=pleckstrin homology domain containing%2C family G (with RhoGef domain) member 4%2C transcript variant X3;transcript_id=XM_017312497.3;extra_copy_number=0
CM058248.1	Liftoff	exon	115472574	115472672	.	+	.	ID=exon-XM_017312497.3-11;Parent=rna-XM_017312497.3;Dbxref=GeneID:102075,GenBank:XM_017312497.3,MGI:MGI:2142544;gbkey=mRNA;gene=Plekhg4;product=pleckstrin homology domain containing%2C family G (with RhoGef domain) member 4%2C transcript variant X3;transcript_id=XM_017312497.3;extra_copy_number=0
CM058248.1	Liftoff	exon	115472762	115472910	.	+	.	ID=exon-XM_017312497.3-12;Parent=rna-XM_017312497.3;Dbxref=GeneID:102075,GenBank:XM_017312497.3,MGI:MGI:2142544;gbkey=mRNA;gene=Plekhg4;product=pleckstrin homology domain containing%2C family G (with RhoGef domain) member 4%2C transcript variant X3;transcript_id=XM_017312497.3;extra_copy_number=0
CM058248.1	Liftoff	exon	115473076	115473214	.	+	.	ID=exon-XM_017312497.3-13;Parent=rna-XM_017312497.3;Dbxref=GeneID:102075,GenBank:XM_017312497.3,MGI:MGI:2142544;gbkey=mRNA;gene=Plekhg4;product=pleckstrin homology domain containing%2C family G (with RhoGef domain) member 4%2C transcript variant X3;transcript_id=XM_017312497.3;extra_copy_number=0
CM058248.1	Liftoff	exon	115473304	115473420	.	+	.	ID=exon-XM_017312497.3-14;Parent=rna-XM_017312497.3;Dbxref=GeneID:102075,GenBank:XM_017312497.3,MGI:MGI:2142544;gbkey=mRNA;gene=Plekhg4;product=pleckstrin homology domain containing%2C family G (with RhoGef domain) member 4%2C transcript variant X3;transcript_id=XM_017312497.3;extra_copy_number=0
CM058248.1	Liftoff	exon	115473837	115474019	.	+	.	ID=exon-XM_017312497.3-15;Parent=rna-XM_017312497.3;Dbxref=GeneID:102075,GenBank:XM_017312497.3,MGI:MGI:2142544;gbkey=mRNA;gene=Plekhg4;product=pleckstrin homology domain containing%2C family G (with RhoGef domain) member 4%2C transcript variant X3;transcript_id=XM_017312497.3;extra_copy_number=0
CM058248.1	Liftoff	exon	115474218	115474723	.	+	.	ID=exon-XM_017312497.3-16;Parent=rna-XM_017312497.3;Dbxref=GeneID:102075,GenBank:XM_017312497.3,MGI:MGI:2142544;gbkey=mRNA;gene=Plekhg4;product=pleckstrin homology domain containing%2C family G (with RhoGef domain) member 4%2C transcript variant X3;transcript_id=XM_017312497.3;extra_copy_number=0
CM058248.1	Liftoff	exon	115474792	115475038	.	+	.	ID=exon-XM_017312497.3-17;Parent=rna-XM_017312497.3;Dbxref=GeneID:102075,GenBank:XM_017312497.3,MGI:MGI:2142544;gbkey=mRNA;gene=Plekhg4;product=pleckstrin homology domain containing%2C family G (with RhoGef domain) member 4%2C transcript variant X3;transcript_id=XM_017312497.3;extra_copy_number=0
CM058248.1	Liftoff	exon	115475660	115475749	.	+	.	ID=exon-XM_017312497.3-18;Parent=rna-XM_017312497.3;Dbxref=GeneID:102075,GenBank:XM_017312497.3,MGI:MGI:2142544;gbkey=mRNA;gene=Plekhg4;product=pleckstrin homology domain containing%2C family G (with RhoGef domain) member 4%2C transcript variant X3;transcript_id=XM_017312497.3;extra_copy_number=0
CM058248.1	Liftoff	exon	115475831	115476052	.	+	.	ID=exon-XM_017312497.3-19;Parent=rna-XM_017312497.3;Dbxref=GeneID:102075,GenBank:XM_017312497.3,MGI:MGI:2142544;gbkey=mRNA;gene=Plekhg4;product=pleckstrin homology domain containing%2C family G (with RhoGef domain) member 4%2C transcript variant X3;transcript_id=XM_017312497.3;extra_copy_number=0
CM058248.1	Liftoff	exon	115476139	115476309	.	+	.	ID=exon-XM_017312497.3-20;Parent=rna-XM_017312497.3;Dbxref=GeneID:102075,GenBank:XM_017312497.3,MGI:MGI:2142544;gbkey=mRNA;gene=Plekhg4;product=pleckstrin homology domain containing%2C family G (with RhoGef domain) member 4%2C transcript variant X3;transcript_id=XM_017312497.3;extra_copy_number=0
CM058248.1	Liftoff	exon	115476388	115476565	.	+	.	ID=exon-XM_017312497.3-21;Parent=rna-XM_017312497.3;Dbxref=GeneID:102075,GenBank:XM_017312497.3,MGI:MGI:2142544;gbkey=mRNA;gene=Plekhg4;product=pleckstrin homology domain containing%2C family G (with RhoGef domain) member 4%2C transcript variant X3;transcript_id=XM_017312497.3;extra_copy_number=0
CM058248.1	Liftoff	exon	115476932	115477048	.	+	.	ID=exon-XM_017312497.3-22;Parent=rna-XM_017312497.3;Dbxref=GeneID:102075,GenBank:XM_017312497.3,MGI:MGI:2142544;gbkey=mRNA;gene=Plekhg4;product=pleckstrin homology domain containing%2C family G (with RhoGef domain) member 4%2C transcript variant X3;transcript_id=XM_017312497.3;extra_copy_number=0
CM058248.1	Liftoff	exon	115477171	115477395	.	+	.	ID=exon-XM_017312497.3-23;Parent=rna-XM_017312497.3;Dbxref=GeneID:102075,GenBank:XM_017312497.3,MGI:MGI:2142544;gbkey=mRNA;gene=Plekhg4;product=pleckstrin homology domain containing%2C family G (with RhoGef domain) member 4%2C transcript variant X3;transcript_id=XM_017312497.3;extra_copy_number=0
CM058248.1	Liftoff	exon	115477478	115478397	.	+	.	ID=exon-XM_017312497.3-24;Parent=rna-XM_017312497.3;Dbxref=GeneID:102075,GenBank:XM_017312497.3,MGI:MGI:2142544;gbkey=mRNA;gene=Plekhg4;product=pleckstrin homology domain containing%2C family G (with RhoGef domain) member 4%2C transcript variant X3;transcript_id=XM_017312497.3;extra_copy_number=0
CM058248.1	Liftoff	CDS	115469356	115469399	.	+	.	ID=cds-XP_017167986.1;Parent=rna-XM_017312497.3;Dbxref=GeneID:102075,GenBank:XP_017167986.1,MGI:MGI:2142544;Name=XP_017167986.1;gbkey=CDS;gene=Plekhg4;product=puratrophin-1 isoform X1;protein_id=XP_017167986.1;extra_copy_number=0
CM058248.1	Liftoff	CDS	115470290	115470436	.	+	.	ID=cds-XP_017167986.1;Parent=rna-XM_017312497.3;Dbxref=GeneID:102075,GenBank:XP_017167986.1,MGI:MGI:2142544;Name=XP_017167986.1;gbkey=CDS;gene=Plekhg4;product=puratrophin-1 isoform X1;protein_id=XP_017167986.1;extra_copy_number=0
CM058248.1	Liftoff	CDS	115471001	115471392	.	+	.	ID=cds-XP_017167986.1;Parent=rna-XM_017312497.3;Dbxref=GeneID:102075,GenBank:XP_017167986.1,MGI:MGI:2142544;Name=XP_017167986.1;gbkey=CDS;gene=Plekhg4;product=puratrophin-1 isoform X1;protein_id=XP_017167986.1;extra_copy_number=0
CM058248.1	Liftoff	CDS	115471553	115471648	.	+	.	ID=cds-XP_017167986.1;Parent=rna-XM_017312497.3;Dbxref=GeneID:102075,GenBank:XP_017167986.1,MGI:MGI:2142544;Name=XP_017167986.1;gbkey=CDS;gene=Plekhg4;product=puratrophin-1 isoform X1;protein_id=XP_017167986.1;extra_copy_number=0
CM058248.1	Liftoff	CDS	115471727	115471850	.	+	.	ID=cds-XP_017167986.1;Parent=rna-XM_017312497.3;Dbxref=GeneID:102075,GenBank:XP_017167986.1,MGI:MGI:2142544;Name=XP_017167986.1;gbkey=CDS;gene=Plekhg4;product=puratrophin-1 isoform X1;protein_id=XP_017167986.1;extra_copy_number=0
CM058248.1	Liftoff	CDS	115471957	115472050	.	+	.	ID=cds-XP_017167986.1;Parent=rna-XM_017312497.3;Dbxref=GeneID:102075,GenBank:XP_017167986.1,MGI:MGI:2142544;Name=XP_017167986.1;gbkey=CDS;gene=Plekhg4;product=puratrophin-1 isoform X1;protein_id=XP_017167986.1;extra_copy_number=0
CM058248.1	Liftoff	CDS	115472131	115472205	.	+	.	ID=cds-XP_017167986.1;Parent=rna-XM_017312497.3;Dbxref=GeneID:102075,GenBank:XP_017167986.1,MGI:MGI:2142544;Name=XP_017167986.1;gbkey=CDS;gene=Plekhg4;product=puratrophin-1 isoform X1;protein_id=XP_017167986.1;extra_copy_number=0
CM058248.1	Liftoff	CDS	115472286	115472402	.	+	.	ID=cds-XP_017167986.1;Parent=rna-XM_017312497.3;Dbxref=GeneID:102075,GenBank:XP_017167986.1,MGI:MGI:2142544;Name=XP_017167986.1;gbkey=CDS;gene=Plekhg4;product=puratrophin-1 isoform X1;protein_id=XP_017167986.1;extra_copy_number=0
CM058248.1	Liftoff	CDS	115472574	115472672	.	+	.	ID=cds-XP_017167986.1;Parent=rna-XM_017312497.3;Dbxref=GeneID:102075,GenBank:XP_017167986.1,MGI:MGI:2142544;Name=XP_017167986.1;gbkey=CDS;gene=Plekhg4;product=puratrophin-1 isoform X1;protein_id=XP_017167986.1;extra_copy_number=0
CM058248.1	Liftoff	CDS	115472762	115472910	.	+	.	ID=cds-XP_017167986.1;Parent=rna-XM_017312497.3;Dbxref=GeneID:102075,GenBank:XP_017167986.1,MGI:MGI:2142544;Name=XP_017167986.1;gbkey=CDS;gene=Plekhg4;product=puratrophin-1 isoform X1;protein_id=XP_017167986.1;extra_copy_number=0
CM058248.1	Liftoff	CDS	115473076	115473214	.	+	.	ID=cds-XP_017167986.1;Parent=rna-XM_017312497.3;Dbxref=GeneID:102075,GenBank:XP_017167986.1,MGI:MGI:2142544;Name=XP_017167986.1;gbkey=CDS;gene=Plekhg4;product=puratrophin-1 isoform X1;protein_id=XP_017167986.1;extra_copy_number=0
CM058248.1	Liftoff	CDS	115473304	115473420	.	+	.	ID=cds-XP_017167986.1;Parent=rna-XM_017312497.3;Dbxref=GeneID:102075,GenBank:XP_017167986.1,MGI:MGI:2142544;Name=XP_017167986.1;gbkey=CDS;gene=Plekhg4;product=puratrophin-1 isoform X1;protein_id=XP_017167986.1;extra_copy_number=0
CM058248.1	Liftoff	CDS	115473837	115474019	.	+	.	ID=cds-XP_017167986.1;Parent=rna-XM_017312497.3;Dbxref=GeneID:102075,GenBank:XP_017167986.1,MGI:MGI:2142544;Name=XP_017167986.1;gbkey=CDS;gene=Plekhg4;product=puratrophin-1 isoform X1;protein_id=XP_017167986.1;extra_copy_number=0
CM058248.1	Liftoff	CDS	115474218	115474723	.	+	.	ID=cds-XP_017167986.1;Parent=rna-XM_017312497.3;Dbxref=GeneID:102075,GenBank:XP_017167986.1,MGI:MGI:2142544;Name=XP_017167986.1;gbkey=CDS;gene=Plekhg4;product=puratrophin-1 isoform X1;protein_id=XP_017167986.1;extra_copy_number=0
CM058248.1	Liftoff	CDS	115474792	115475038	.	+	.	ID=cds-XP_017167986.1;Parent=rna-XM_017312497.3;Dbxref=GeneID:102075,GenBank:XP_017167986.1,MGI:MGI:2142544;Name=XP_017167986.1;gbkey=CDS;gene=Plekhg4;product=puratrophin-1 isoform X1;protein_id=XP_017167986.1;extra_copy_number=0
CM058248.1	Liftoff	CDS	115475660	115475749	.	+	.	ID=cds-XP_017167986.1;Parent=rna-XM_017312497.3;Dbxref=GeneID:102075,GenBank:XP_017167986.1,MGI:MGI:2142544;Name=XP_017167986.1;gbkey=CDS;gene=Plekhg4;product=puratrophin-1 isoform X1;protein_id=XP_017167986.1;extra_copy_number=0
CM058248.1	Liftoff	CDS	115475831	115476052	.	+	.	ID=cds-XP_017167986.1;Parent=rna-XM_017312497.3;Dbxref=GeneID:102075,GenBank:XP_017167986.1,MGI:MGI:2142544;Name=XP_017167986.1;gbkey=CDS;gene=Plekhg4;product=puratrophin-1 isoform X1;protein_id=XP_017167986.1;extra_copy_number=0
CM058248.1	Liftoff	CDS	115476139	115476309	.	+	.	ID=cds-XP_017167986.1;Parent=rna-XM_017312497.3;Dbxref=GeneID:102075,GenBank:XP_017167986.1,MGI:MGI:2142544;Name=XP_017167986.1;gbkey=CDS;gene=Plekhg4;product=puratrophin-1 isoform X1;protein_id=XP_017167986.1;extra_copy_number=0
CM058248.1	Liftoff	CDS	115476388	115476565	.	+	.	ID=cds-XP_017167986.1;Parent=rna-XM_017312497.3;Dbxref=GeneID:102075,GenBank:XP_017167986.1,MGI:MGI:2142544;Name=XP_017167986.1;gbkey=CDS;gene=Plekhg4;product=puratrophin-1 isoform X1;protein_id=XP_017167986.1;extra_copy_number=0
CM058248.1	Liftoff	CDS	115476932	115477048	.	+	.	ID=cds-XP_017167986.1;Parent=rna-XM_017312497.3;Dbxref=GeneID:102075,GenBank:XP_017167986.1,MGI:MGI:2142544;Name=XP_017167986.1;gbkey=CDS;gene=Plekhg4;product=puratrophin-1 isoform X1;protein_id=XP_017167986.1;extra_copy_number=0
CM058248.1	Liftoff	CDS	115477171	115477395	.	+	.	ID=cds-XP_017167986.1;Parent=rna-XM_017312497.3;Dbxref=GeneID:102075,GenBank:XP_017167986.1,MGI:MGI:2142544;Name=XP_017167986.1;gbkey=CDS;gene=Plekhg4;product=puratrophin-1 isoform X1;protein_id=XP_017167986.1;extra_copy_number=0
CM058248.1	Liftoff	CDS	115477478	115477653	.	+	.	ID=cds-XP_017167986.1;Parent=rna-XM_017312497.3;Dbxref=GeneID:102075,GenBank:XP_017167986.1,MGI:MGI:2142544;Name=XP_017167986.1;gbkey=CDS;gene=Plekhg4;product=puratrophin-1 isoform X1;protein_id=XP_017167986.1;extra_copy_number=0
CM058248.1	Liftoff	mRNA	115465412	115478397	.	+	.	ID=rna-XM_006530522.4;Parent=gene-Plekhg4;Dbxref=GeneID:102075,GenBank:XM_006530522.4,MGI:MGI:2142544;Name=XM_006530522.4;gbkey=mRNA;gene=Plekhg4;model_evidence=Supporting evidence includes similarity to: 1 mRNA%2C 8 ESTs%2C 2 Proteins%2C 10 long SRA reads%2C and 100%25 coverage of the annotated genomic feature by RNAseq alignments%2C including 4 samples with support for all annotated introns;product=pleckstrin homology domain containing%2C family G (with RhoGef domain) member 4%2C transcript variant X2;transcript_id=XM_006530522.4;matches_ref_protein=True;valid_ORF=True;extra_copy_number=0
CM058248.1	Liftoff	exon	115465412	115465765	.	+	.	ID=exon-XM_006530522.4-1;Parent=rna-XM_006530522.4;Dbxref=GeneID:102075,GenBank:XM_006530522.4,MGI:MGI:2142544;gbkey=mRNA;gene=Plekhg4;product=pleckstrin homology domain containing%2C family G (with RhoGef domain) member 4%2C transcript variant X2;transcript_id=XM_006530522.4;extra_copy_number=0
CM058248.1	Liftoff	exon	115467983	115467991	.	+	.	ID=exon-XM_006530522.4-2;Parent=rna-XM_006530522.4;Dbxref=GeneID:102075,GenBank:XM_006530522.4,MGI:MGI:2142544;gbkey=mRNA;gene=Plekhg4;product=pleckstrin homology domain containing%2C family G (with RhoGef domain) member 4%2C transcript variant X2;transcript_id=XM_006530522.4;extra_copy_number=0
CM058248.1	Liftoff	exon	115469347	115469399	.	+	.	ID=exon-XM_006530522.4-3;Parent=rna-XM_006530522.4;Dbxref=GeneID:102075,GenBank:XM_006530522.4,MGI:MGI:2142544;gbkey=mRNA;gene=Plekhg4;product=pleckstrin homology domain containing%2C family G (with RhoGef domain) member 4%2C transcript variant X2;transcript_id=XM_006530522.4;extra_copy_number=0
CM058248.1	Liftoff	exon	115470290	115470436	.	+	.	ID=exon-XM_006530522.4-4;Parent=rna-XM_006530522.4;Dbxref=GeneID:102075,GenBank:XM_006530522.4,MGI:MGI:2142544;gbkey=mRNA;gene=Plekhg4;product=pleckstrin homology domain containing%2C family G (with RhoGef domain) member 4%2C transcript variant X2;transcript_id=XM_006530522.4;extra_copy_number=0
CM058248.1	Liftoff	exon	115471001	115471392	.	+	.	ID=exon-XM_006530522.4-5;Parent=rna-XM_006530522.4;Dbxref=GeneID:102075,GenBank:XM_006530522.4,MGI:MGI:2142544;gbkey=mRNA;gene=Plekhg4;product=pleckstrin homology domain containing%2C family G (with RhoGef domain) member 4%2C transcript variant X2;transcript_id=XM_006530522.4;extra_copy_number=0
CM058248.1	Liftoff	exon	115471553	115471648	.	+	.	ID=exon-XM_006530522.4-6;Parent=rna-XM_006530522.4;Dbxref=GeneID:102075,GenBank:XM_006530522.4,MGI:MGI:2142544;gbkey=mRNA;gene=Plekhg4;product=pleckstrin homology domain containing%2C family G (with RhoGef domain) member 4%2C transcript variant X2;transcript_id=XM_006530522.4;extra_copy_number=0
CM058248.1	Liftoff	exon	115471727	115471850	.	+	.	ID=exon-XM_006530522.4-7;Parent=rna-XM_006530522.4;Dbxref=GeneID:102075,GenBank:XM_006530522.4,MGI:MGI:2142544;gbkey=mRNA;gene=Plekhg4;product=pleckstrin homology domain containing%2C family G (with RhoGef domain) member 4%2C transcript variant X2;transcript_id=XM_006530522.4;extra_copy_number=0
CM058248.1	Liftoff	exon	115471957	115472050	.	+	.	ID=exon-XM_006530522.4-8;Parent=rna-XM_006530522.4;Dbxref=GeneID:102075,GenBank:XM_006530522.4,MGI:MGI:2142544;gbkey=mRNA;gene=Plekhg4;product=pleckstrin homology domain containing%2C family G (with RhoGef domain) member 4%2C transcript variant X2;transcript_id=XM_006530522.4;extra_copy_number=0
CM058248.1	Liftoff	exon	115472131	115472205	.	+	.	ID=exon-XM_006530522.4-9;Parent=rna-XM_006530522.4;Dbxref=GeneID:102075,GenBank:XM_006530522.4,MGI:MGI:2142544;gbkey=mRNA;gene=Plekhg4;product=pleckstrin homology domain containing%2C family G (with RhoGef domain) member 4%2C transcript variant X2;transcript_id=XM_006530522.4;extra_copy_number=0
CM058248.1	Liftoff	exon	115472286	115472402	.	+	.	ID=exon-XM_006530522.4-10;Parent=rna-XM_006530522.4;Dbxref=GeneID:102075,GenBank:XM_006530522.4,MGI:MGI:2142544;gbkey=mRNA;gene=Plekhg4;product=pleckstrin homology domain containing%2C family G (with RhoGef domain) member 4%2C transcript variant X2;transcript_id=XM_006530522.4;extra_copy_number=0
CM058248.1	Liftoff	exon	115472574	115472672	.	+	.	ID=exon-XM_006530522.4-11;Parent=rna-XM_006530522.4;Dbxref=GeneID:102075,GenBank:XM_006530522.4,MGI:MGI:2142544;gbkey=mRNA;gene=Plekhg4;product=pleckstrin homology domain containing%2C family G (with RhoGef domain) member 4%2C transcript variant X2;transcript_id=XM_006530522.4;extra_copy_number=0
CM058248.1	Liftoff	exon	115472762	115472910	.	+	.	ID=exon-XM_006530522.4-12;Parent=rna-XM_006530522.4;Dbxref=GeneID:102075,GenBank:XM_006530522.4,MGI:MGI:2142544;gbkey=mRNA;gene=Plekhg4;product=pleckstrin homology domain containing%2C family G (with RhoGef domain) member 4%2C transcript variant X2;transcript_id=XM_006530522.4;extra_copy_number=0
CM058248.1	Liftoff	exon	115473076	115473214	.	+	.	ID=exon-XM_006530522.4-13;Parent=rna-XM_006530522.4;Dbxref=GeneID:102075,GenBank:XM_006530522.4,MGI:MGI:2142544;gbkey=mRNA;gene=Plekhg4;product=pleckstrin homology domain containing%2C family G (with RhoGef domain) member 4%2C transcript variant X2;transcript_id=XM_006530522.4;extra_copy_number=0
CM058248.1	Liftoff	exon	115473304	115473420	.	+	.	ID=exon-XM_006530522.4-14;Parent=rna-XM_006530522.4;Dbxref=GeneID:102075,GenBank:XM_006530522.4,MGI:MGI:2142544;gbkey=mRNA;gene=Plekhg4;product=pleckstrin homology domain containing%2C family G (with RhoGef domain) member 4%2C transcript variant X2;transcript_id=XM_006530522.4;extra_copy_number=0
CM058248.1	Liftoff	exon	115473837	115474019	.	+	.	ID=exon-XM_006530522.4-15;Parent=rna-XM_006530522.4;Dbxref=GeneID:102075,GenBank:XM_006530522.4,MGI:MGI:2142544;gbkey=mRNA;gene=Plekhg4;product=pleckstrin homology domain containing%2C family G (with RhoGef domain) member 4%2C transcript variant X2;transcript_id=XM_006530522.4;extra_copy_number=0
CM058248.1	Liftoff	exon	115474218	115474723	.	+	.	ID=exon-XM_006530522.4-16;Parent=rna-XM_006530522.4;Dbxref=GeneID:102075,GenBank:XM_006530522.4,MGI:MGI:2142544;gbkey=mRNA;gene=Plekhg4;product=pleckstrin homology domain containing%2C family G (with RhoGef domain) member 4%2C transcript variant X2;transcript_id=XM_006530522.4;extra_copy_number=0
CM058248.1	Liftoff	exon	115474792	115475038	.	+	.	ID=exon-XM_006530522.4-17;Parent=rna-XM_006530522.4;Dbxref=GeneID:102075,GenBank:XM_006530522.4,MGI:MGI:2142544;gbkey=mRNA;gene=Plekhg4;product=pleckstrin homology domain containing%2C family G (with RhoGef domain) member 4%2C transcript variant X2;transcript_id=XM_006530522.4;extra_copy_number=0
CM058248.1	Liftoff	exon	115475660	115475749	.	+	.	ID=exon-XM_006530522.4-18;Parent=rna-XM_006530522.4;Dbxref=GeneID:102075,GenBank:XM_006530522.4,MGI:MGI:2142544;gbkey=mRNA;gene=Plekhg4;product=pleckstrin homology domain containing%2C family G (with RhoGef domain) member 4%2C transcript variant X2;transcript_id=XM_006530522.4;extra_copy_number=0
CM058248.1	Liftoff	exon	115475831	115476052	.	+	.	ID=exon-XM_006530522.4-19;Parent=rna-XM_006530522.4;Dbxref=GeneID:102075,GenBank:XM_006530522.4,MGI:MGI:2142544;gbkey=mRNA;gene=Plekhg4;product=pleckstrin homology domain containing%2C family G (with RhoGef domain) member 4%2C transcript variant X2;transcript_id=XM_006530522.4;extra_copy_number=0
CM058248.1	Liftoff	exon	115476139	115476309	.	+	.	ID=exon-XM_006530522.4-20;Parent=rna-XM_006530522.4;Dbxref=GeneID:102075,GenBank:XM_006530522.4,MGI:MGI:2142544;gbkey=mRNA;gene=Plekhg4;product=pleckstrin homology domain containing%2C family G (with RhoGef domain) member 4%2C transcript variant X2;transcript_id=XM_006530522.4;extra_copy_number=0
CM058248.1	Liftoff	exon	115476388	115476565	.	+	.	ID=exon-XM_006530522.4-21;Parent=rna-XM_006530522.4;Dbxref=GeneID:102075,GenBank:XM_006530522.4,MGI:MGI:2142544;gbkey=mRNA;gene=Plekhg4;product=pleckstrin homology domain containing%2C family G (with RhoGef domain) member 4%2C transcript variant X2;transcript_id=XM_006530522.4;extra_copy_number=0
CM058248.1	Liftoff	exon	115476932	115477048	.	+	.	ID=exon-XM_006530522.4-22;Parent=rna-XM_006530522.4;Dbxref=GeneID:102075,GenBank:XM_006530522.4,MGI:MGI:2142544;gbkey=mRNA;gene=Plekhg4;product=pleckstrin homology domain containing%2C family G (with RhoGef domain) member 4%2C transcript variant X2;transcript_id=XM_006530522.4;extra_copy_number=0
CM058248.1	Liftoff	exon	115477171	115477395	.	+	.	ID=exon-XM_006530522.4-23;Parent=rna-XM_006530522.4;Dbxref=GeneID:102075,GenBank:XM_006530522.4,MGI:MGI:2142544;gbkey=mRNA;gene=Plekhg4;product=pleckstrin homology domain containing%2C family G (with RhoGef domain) member 4%2C transcript variant X2;transcript_id=XM_006530522.4;extra_copy_number=0
CM058248.1	Liftoff	exon	115477478	115478397	.	+	.	ID=exon-XM_006530522.4-24;Parent=rna-XM_006530522.4;Dbxref=GeneID:102075,GenBank:XM_006530522.4,MGI:MGI:2142544;gbkey=mRNA;gene=Plekhg4;product=pleckstrin homology domain containing%2C family G (with RhoGef domain) member 4%2C transcript variant X2;transcript_id=XM_006530522.4;extra_copy_number=0
CM058248.1	Liftoff	CDS	115469356	115469399	.	+	.	ID=cds-XP_006530585.2;Parent=rna-XM_006530522.4;Dbxref=GeneID:102075,GenBank:XP_006530585.2,MGI:MGI:2142544;Name=XP_006530585.2;gbkey=CDS;gene=Plekhg4;product=puratrophin-1 isoform X1;protein_id=XP_006530585.2;extra_copy_number=0
CM058248.1	Liftoff	CDS	115470290	115470436	.	+	.	ID=cds-XP_006530585.2;Parent=rna-XM_006530522.4;Dbxref=GeneID:102075,GenBank:XP_006530585.2,MGI:MGI:2142544;Name=XP_006530585.2;gbkey=CDS;gene=Plekhg4;product=puratrophin-1 isoform X1;protein_id=XP_006530585.2;extra_copy_number=0
CM058248.1	Liftoff	CDS	115471001	115471392	.	+	.	ID=cds-XP_006530585.2;Parent=rna-XM_006530522.4;Dbxref=GeneID:102075,GenBank:XP_006530585.2,MGI:MGI:2142544;Name=XP_006530585.2;gbkey=CDS;gene=Plekhg4;product=puratrophin-1 isoform X1;protein_id=XP_006530585.2;extra_copy_number=0
CM058248.1	Liftoff	CDS	115471553	115471648	.	+	.	ID=cds-XP_006530585.2;Parent=rna-XM_006530522.4;Dbxref=GeneID:102075,GenBank:XP_006530585.2,MGI:MGI:2142544;Name=XP_006530585.2;gbkey=CDS;gene=Plekhg4;product=puratrophin-1 isoform X1;protein_id=XP_006530585.2;extra_copy_number=0
CM058248.1	Liftoff	CDS	115471727	115471850	.	+	.	ID=cds-XP_006530585.2;Parent=rna-XM_006530522.4;Dbxref=GeneID:102075,GenBank:XP_006530585.2,MGI:MGI:2142544;Name=XP_006530585.2;gbkey=CDS;gene=Plekhg4;product=puratrophin-1 isoform X1;protein_id=XP_006530585.2;extra_copy_number=0
CM058248.1	Liftoff	CDS	115471957	115472050	.	+	.	ID=cds-XP_006530585.2;Parent=rna-XM_006530522.4;Dbxref=GeneID:102075,GenBank:XP_006530585.2,MGI:MGI:2142544;Name=XP_006530585.2;gbkey=CDS;gene=Plekhg4;product=puratrophin-1 isoform X1;protein_id=XP_006530585.2;extra_copy_number=0
CM058248.1	Liftoff	CDS	115472131	115472205	.	+	.	ID=cds-XP_006530585.2;Parent=rna-XM_006530522.4;Dbxref=GeneID:102075,GenBank:XP_006530585.2,MGI:MGI:2142544;Name=XP_006530585.2;gbkey=CDS;gene=Plekhg4;product=puratrophin-1 isoform X1;protein_id=XP_006530585.2;extra_copy_number=0
CM058248.1	Liftoff	CDS	115472286	115472402	.	+	.	ID=cds-XP_006530585.2;Parent=rna-XM_006530522.4;Dbxref=GeneID:102075,GenBank:XP_006530585.2,MGI:MGI:2142544;Name=XP_006530585.2;gbkey=CDS;gene=Plekhg4;product=puratrophin-1 isoform X1;protein_id=XP_006530585.2;extra_copy_number=0
CM058248.1	Liftoff	CDS	115472574	115472672	.	+	.	ID=cds-XP_006530585.2;Parent=rna-XM_006530522.4;Dbxref=GeneID:102075,GenBank:XP_006530585.2,MGI:MGI:2142544;Name=XP_006530585.2;gbkey=CDS;gene=Plekhg4;product=puratrophin-1 isoform X1;protein_id=XP_006530585.2;extra_copy_number=0
CM058248.1	Liftoff	CDS	115472762	115472910	.	+	.	ID=cds-XP_006530585.2;Parent=rna-XM_006530522.4;Dbxref=GeneID:102075,GenBank:XP_006530585.2,MGI:MGI:2142544;Name=XP_006530585.2;gbkey=CDS;gene=Plekhg4;product=puratrophin-1 isoform X1;protein_id=XP_006530585.2;extra_copy_number=0
CM058248.1	Liftoff	CDS	115473076	115473214	.	+	.	ID=cds-XP_006530585.2;Parent=rna-XM_006530522.4;Dbxref=GeneID:102075,GenBank:XP_006530585.2,MGI:MGI:2142544;Name=XP_006530585.2;gbkey=CDS;gene=Plekhg4;product=puratrophin-1 isoform X1;protein_id=XP_006530585.2;extra_copy_number=0
CM058248.1	Liftoff	CDS	115473304	115473420	.	+	.	ID=cds-XP_006530585.2;Parent=rna-XM_006530522.4;Dbxref=GeneID:102075,GenBank:XP_006530585.2,MGI:MGI:2142544;Name=XP_006530585.2;gbkey=CDS;gene=Plekhg4;product=puratrophin-1 isoform X1;protein_id=XP_006530585.2;extra_copy_number=0
CM058248.1	Liftoff	CDS	115473837	115474019	.	+	.	ID=cds-XP_006530585.2;Parent=rna-XM_006530522.4;Dbxref=GeneID:102075,GenBank:XP_006530585.2,MGI:MGI:2142544;Name=XP_006530585.2;gbkey=CDS;gene=Plekhg4;product=puratrophin-1 isoform X1;protein_id=XP_006530585.2;extra_copy_number=0
CM058248.1	Liftoff	CDS	115474218	115474723	.	+	.	ID=cds-XP_006530585.2;Parent=rna-XM_006530522.4;Dbxref=GeneID:102075,GenBank:XP_006530585.2,MGI:MGI:2142544;Name=XP_006530585.2;gbkey=CDS;gene=Plekhg4;product=puratrophin-1 isoform X1;protein_id=XP_006530585.2;extra_copy_number=0
CM058248.1	Liftoff	CDS	115474792	115475038	.	+	.	ID=cds-XP_006530585.2;Parent=rna-XM_006530522.4;Dbxref=GeneID:102075,GenBank:XP_006530585.2,MGI:MGI:2142544;Name=XP_006530585.2;gbkey=CDS;gene=Plekhg4;product=puratrophin-1 isoform X1;protein_id=XP_006530585.2;extra_copy_number=0
CM058248.1	Liftoff	CDS	115475660	115475749	.	+	.	ID=cds-XP_006530585.2;Parent=rna-XM_006530522.4;Dbxref=GeneID:102075,GenBank:XP_006530585.2,MGI:MGI:2142544;Name=XP_006530585.2;gbkey=CDS;gene=Plekhg4;product=puratrophin-1 isoform X1;protein_id=XP_006530585.2;extra_copy_number=0
CM058248.1	Liftoff	CDS	115475831	115476052	.	+	.	ID=cds-XP_006530585.2;Parent=rna-XM_006530522.4;Dbxref=GeneID:102075,GenBank:XP_006530585.2,MGI:MGI:2142544;Name=XP_006530585.2;gbkey=CDS;gene=Plekhg4;product=puratrophin-1 isoform X1;protein_id=XP_006530585.2;extra_copy_number=0
CM058248.1	Liftoff	CDS	115476139	115476309	.	+	.	ID=cds-XP_006530585.2;Parent=rna-XM_006530522.4;Dbxref=GeneID:102075,GenBank:XP_006530585.2,MGI:MGI:2142544;Name=XP_006530585.2;gbkey=CDS;gene=Plekhg4;product=puratrophin-1 isoform X1;protein_id=XP_006530585.2;extra_copy_number=0
CM058248.1	Liftoff	CDS	115476388	115476565	.	+	.	ID=cds-XP_006530585.2;Parent=rna-XM_006530522.4;Dbxref=GeneID:102075,GenBank:XP_006530585.2,MGI:MGI:2142544;Name=XP_006530585.2;gbkey=CDS;gene=Plekhg4;product=puratrophin-1 isoform X1;protein_id=XP_006530585.2;extra_copy_number=0
CM058248.1	Liftoff	CDS	115476932	115477048	.	+	.	ID=cds-XP_006530585.2;Parent=rna-XM_006530522.4;Dbxref=GeneID:102075,GenBank:XP_006530585.2,MGI:MGI:2142544;Name=XP_006530585.2;gbkey=CDS;gene=Plekhg4;product=puratrophin-1 isoform X1;protein_id=XP_006530585.2;extra_copy_number=0
CM058248.1	Liftoff	CDS	115477171	115477395	.	+	.	ID=cds-XP_006530585.2;Parent=rna-XM_006530522.4;Dbxref=GeneID:102075,GenBank:XP_006530585.2,MGI:MGI:2142544;Name=XP_006530585.2;gbkey=CDS;gene=Plekhg4;product=puratrophin-1 isoform X1;protein_id=XP_006530585.2;extra_copy_number=0
CM058248.1	Liftoff	CDS	115477478	115477653	.	+	.	ID=cds-XP_006530585.2;Parent=rna-XM_006530522.4;Dbxref=GeneID:102075,GenBank:XP_006530585.2,MGI:MGI:2142544;Name=XP_006530585.2;gbkey=CDS;gene=Plekhg4;product=puratrophin-1 isoform X1;protein_id=XP_006530585.2;extra_copy_number=0
CM058248.1	Liftoff	mRNA	115465412	115478397	.	+	.	ID=rna-XM_011248253.2;Parent=gene-Plekhg4;Dbxref=GeneID:102075,GenBank:XM_011248253.2,MGI:MGI:2142544;Name=XM_011248253.2;gbkey=mRNA;gene=Plekhg4;model_evidence=Supporting evidence includes similarity to: 1 mRNA%2C 8 ESTs%2C 2 Proteins%2C 10 long SRA reads%2C and 100%25 coverage of the annotated genomic feature by RNAseq alignments%2C including 6 samples with support for all annotated introns;product=pleckstrin homology domain containing%2C family G (with RhoGef domain) member 4%2C transcript variant X1;transcript_id=XM_011248253.2;matches_ref_protein=True;valid_ORF=True;extra_copy_number=0
CM058248.1	Liftoff	exon	115465412	115465765	.	+	.	ID=exon-XM_011248253.2-1;Parent=rna-XM_011248253.2;Dbxref=GeneID:102075,GenBank:XM_011248253.2,MGI:MGI:2142544;gbkey=mRNA;gene=Plekhg4;product=pleckstrin homology domain containing%2C family G (with RhoGef domain) member 4%2C transcript variant X1;transcript_id=XM_011248253.2;extra_copy_number=0
CM058248.1	Liftoff	exon	115469347	115469399	.	+	.	ID=exon-XM_011248253.2-2;Parent=rna-XM_011248253.2;Dbxref=GeneID:102075,GenBank:XM_011248253.2,MGI:MGI:2142544;gbkey=mRNA;gene=Plekhg4;product=pleckstrin homology domain containing%2C family G (with RhoGef domain) member 4%2C transcript variant X1;transcript_id=XM_011248253.2;extra_copy_number=0
CM058248.1	Liftoff	exon	115470290	115470436	.	+	.	ID=exon-XM_011248253.2-3;Parent=rna-XM_011248253.2;Dbxref=GeneID:102075,GenBank:XM_011248253.2,MGI:MGI:2142544;gbkey=mRNA;gene=Plekhg4;product=pleckstrin homology domain containing%2C family G (with RhoGef domain) member 4%2C transcript variant X1;transcript_id=XM_011248253.2;extra_copy_number=0
CM058248.1	Liftoff	exon	115471001	115471392	.	+	.	ID=exon-XM_011248253.2-4;Parent=rna-XM_011248253.2;Dbxref=GeneID:102075,GenBank:XM_011248253.2,MGI:MGI:2142544;gbkey=mRNA;gene=Plekhg4;product=pleckstrin homology domain containing%2C family G (with RhoGef domain) member 4%2C transcript variant X1;transcript_id=XM_011248253.2;extra_copy_number=0
CM058248.1	Liftoff	exon	115471553	115471648	.	+	.	ID=exon-XM_011248253.2-5;Parent=rna-XM_011248253.2;Dbxref=GeneID:102075,GenBank:XM_011248253.2,MGI:MGI:2142544;gbkey=mRNA;gene=Plekhg4;product=pleckstrin homology domain containing%2C family G (with RhoGef domain) member 4%2C transcript variant X1;transcript_id=XM_011248253.2;extra_copy_number=0
CM058248.1	Liftoff	exon	115471727	115471850	.	+	.	ID=exon-XM_011248253.2-6;Parent=rna-XM_011248253.2;Dbxref=GeneID:102075,GenBank:XM_011248253.2,MGI:MGI:2142544;gbkey=mRNA;gene=Plekhg4;product=pleckstrin homology domain containing%2C family G (with RhoGef domain) member 4%2C transcript variant X1;transcript_id=XM_011248253.2;extra_copy_number=0
CM058248.1	Liftoff	exon	115471957	115472050	.	+	.	ID=exon-XM_011248253.2-7;Parent=rna-XM_011248253.2;Dbxref=GeneID:102075,GenBank:XM_011248253.2,MGI:MGI:2142544;gbkey=mRNA;gene=Plekhg4;product=pleckstrin homology domain containing%2C family G (with RhoGef domain) member 4%2C transcript variant X1;transcript_id=XM_011248253.2;extra_copy_number=0
CM058248.1	Liftoff	exon	115472131	115472205	.	+	.	ID=exon-XM_011248253.2-8;Parent=rna-XM_011248253.2;Dbxref=GeneID:102075,GenBank:XM_011248253.2,MGI:MGI:2142544;gbkey=mRNA;gene=Plekhg4;product=pleckstrin homology domain containing%2C family G (with RhoGef domain) member 4%2C transcript variant X1;transcript_id=XM_011248253.2;extra_copy_number=0
CM058248.1	Liftoff	exon	115472286	115472402	.	+	.	ID=exon-XM_011248253.2-9;Parent=rna-XM_011248253.2;Dbxref=GeneID:102075,GenBank:XM_011248253.2,MGI:MGI:2142544;gbkey=mRNA;gene=Plekhg4;product=pleckstrin homology domain containing%2C family G (with RhoGef domain) member 4%2C transcript variant X1;transcript_id=XM_011248253.2;extra_copy_number=0
CM058248.1	Liftoff	exon	115472574	115472672	.	+	.	ID=exon-XM_011248253.2-10;Parent=rna-XM_011248253.2;Dbxref=GeneID:102075,GenBank:XM_011248253.2,MGI:MGI:2142544;gbkey=mRNA;gene=Plekhg4;product=pleckstrin homology domain containing%2C family G (with RhoGef domain) member 4%2C transcript variant X1;transcript_id=XM_011248253.2;extra_copy_number=0
CM058248.1	Liftoff	exon	115472762	115472910	.	+	.	ID=exon-XM_011248253.2-11;Parent=rna-XM_011248253.2;Dbxref=GeneID:102075,GenBank:XM_011248253.2,MGI:MGI:2142544;gbkey=mRNA;gene=Plekhg4;product=pleckstrin homology domain containing%2C family G (with RhoGef domain) member 4%2C transcript variant X1;transcript_id=XM_011248253.2;extra_copy_number=0
CM058248.1	Liftoff	exon	115473076	115473214	.	+	.	ID=exon-XM_011248253.2-12;Parent=rna-XM_011248253.2;Dbxref=GeneID:102075,GenBank:XM_011248253.2,MGI:MGI:2142544;gbkey=mRNA;gene=Plekhg4;product=pleckstrin homology domain containing%2C family G (with RhoGef domain) member 4%2C transcript variant X1;transcript_id=XM_011248253.2;extra_copy_number=0
CM058248.1	Liftoff	exon	115473304	115473420	.	+	.	ID=exon-XM_011248253.2-13;Parent=rna-XM_011248253.2;Dbxref=GeneID:102075,GenBank:XM_011248253.2,MGI:MGI:2142544;gbkey=mRNA;gene=Plekhg4;product=pleckstrin homology domain containing%2C family G (with RhoGef domain) member 4%2C transcript variant X1;transcript_id=XM_011248253.2;extra_copy_number=0
CM058248.1	Liftoff	exon	115473837	115474019	.	+	.	ID=exon-XM_011248253.2-14;Parent=rna-XM_011248253.2;Dbxref=GeneID:102075,GenBank:XM_011248253.2,MGI:MGI:2142544;gbkey=mRNA;gene=Plekhg4;product=pleckstrin homology domain containing%2C family G (with RhoGef domain) member 4%2C transcript variant X1;transcript_id=XM_011248253.2;extra_copy_number=0
CM058248.1	Liftoff	exon	115474218	115474723	.	+	.	ID=exon-XM_011248253.2-15;Parent=rna-XM_011248253.2;Dbxref=GeneID:102075,GenBank:XM_011248253.2,MGI:MGI:2142544;gbkey=mRNA;gene=Plekhg4;product=pleckstrin homology domain containing%2C family G (with RhoGef domain) member 4%2C transcript variant X1;transcript_id=XM_011248253.2;extra_copy_number=0
CM058248.1	Liftoff	exon	115474792	115475038	.	+	.	ID=exon-XM_011248253.2-16;Parent=rna-XM_011248253.2;Dbxref=GeneID:102075,GenBank:XM_011248253.2,MGI:MGI:2142544;gbkey=mRNA;gene=Plekhg4;product=pleckstrin homology domain containing%2C family G (with RhoGef domain) member 4%2C transcript variant X1;transcript_id=XM_011248253.2;extra_copy_number=0
CM058248.1	Liftoff	exon	115475660	115475749	.	+	.	ID=exon-XM_011248253.2-17;Parent=rna-XM_011248253.2;Dbxref=GeneID:102075,GenBank:XM_011248253.2,MGI:MGI:2142544;gbkey=mRNA;gene=Plekhg4;product=pleckstrin homology domain containing%2C family G (with RhoGef domain) member 4%2C transcript variant X1;transcript_id=XM_011248253.2;extra_copy_number=0
CM058248.1	Liftoff	exon	115475831	115476052	.	+	.	ID=exon-XM_011248253.2-18;Parent=rna-XM_011248253.2;Dbxref=GeneID:102075,GenBank:XM_011248253.2,MGI:MGI:2142544;gbkey=mRNA;gene=Plekhg4;product=pleckstrin homology domain containing%2C family G (with RhoGef domain) member 4%2C transcript variant X1;transcript_id=XM_011248253.2;extra_copy_number=0
CM058248.1	Liftoff	exon	115476139	115476309	.	+	.	ID=exon-XM_011248253.2-19;Parent=rna-XM_011248253.2;Dbxref=GeneID:102075,GenBank:XM_011248253.2,MGI:MGI:2142544;gbkey=mRNA;gene=Plekhg4;product=pleckstrin homology domain containing%2C family G (with RhoGef domain) member 4%2C transcript variant X1;transcript_id=XM_011248253.2;extra_copy_number=0
CM058248.1	Liftoff	exon	115476388	115476565	.	+	.	ID=exon-XM_011248253.2-20;Parent=rna-XM_011248253.2;Dbxref=GeneID:102075,GenBank:XM_011248253.2,MGI:MGI:2142544;gbkey=mRNA;gene=Plekhg4;product=pleckstrin homology domain containing%2C family G (with RhoGef domain) member 4%2C transcript variant X1;transcript_id=XM_011248253.2;extra_copy_number=0
CM058248.1	Liftoff	exon	115476932	115477048	.	+	.	ID=exon-XM_011248253.2-21;Parent=rna-XM_011248253.2;Dbxref=GeneID:102075,GenBank:XM_011248253.2,MGI:MGI:2142544;gbkey=mRNA;gene=Plekhg4;product=pleckstrin homology domain containing%2C family G (with RhoGef domain) member 4%2C transcript variant X1;transcript_id=XM_011248253.2;extra_copy_number=0
CM058248.1	Liftoff	exon	115477171	115477395	.	+	.	ID=exon-XM_011248253.2-22;Parent=rna-XM_011248253.2;Dbxref=GeneID:102075,GenBank:XM_011248253.2,MGI:MGI:2142544;gbkey=mRNA;gene=Plekhg4;product=pleckstrin homology domain containing%2C family G (with RhoGef domain) member 4%2C transcript variant X1;transcript_id=XM_011248253.2;extra_copy_number=0
CM058248.1	Liftoff	exon	115477478	115478397	.	+	.	ID=exon-XM_011248253.2-23;Parent=rna-XM_011248253.2;Dbxref=GeneID:102075,GenBank:XM_011248253.2,MGI:MGI:2142544;gbkey=mRNA;gene=Plekhg4;product=pleckstrin homology domain containing%2C family G (with RhoGef domain) member 4%2C transcript variant X1;transcript_id=XM_011248253.2;extra_copy_number=0
CM058248.1	Liftoff	CDS	115469356	115469399	.	+	.	ID=cds-XP_011246555.1;Parent=rna-XM_011248253.2;Dbxref=GeneID:102075,GenBank:XP_011246555.1,MGI:MGI:2142544;Name=XP_011246555.1;gbkey=CDS;gene=Plekhg4;product=puratrophin-1 isoform X1;protein_id=XP_011246555.1;extra_copy_number=0
CM058248.1	Liftoff	CDS	115470290	115470436	.	+	.	ID=cds-XP_011246555.1;Parent=rna-XM_011248253.2;Dbxref=GeneID:102075,GenBank:XP_011246555.1,MGI:MGI:2142544;Name=XP_011246555.1;gbkey=CDS;gene=Plekhg4;product=puratrophin-1 isoform X1;protein_id=XP_011246555.1;extra_copy_number=0
CM058248.1	Liftoff	CDS	115471001	115471392	.	+	.	ID=cds-XP_011246555.1;Parent=rna-XM_011248253.2;Dbxref=GeneID:102075,GenBank:XP_011246555.1,MGI:MGI:2142544;Name=XP_011246555.1;gbkey=CDS;gene=Plekhg4;product=puratrophin-1 isoform X1;protein_id=XP_011246555.1;extra_copy_number=0
CM058248.1	Liftoff	CDS	115471553	115471648	.	+	.	ID=cds-XP_011246555.1;Parent=rna-XM_011248253.2;Dbxref=GeneID:102075,GenBank:XP_011246555.1,MGI:MGI:2142544;Name=XP_011246555.1;gbkey=CDS;gene=Plekhg4;product=puratrophin-1 isoform X1;protein_id=XP_011246555.1;extra_copy_number=0
CM058248.1	Liftoff	CDS	115471727	115471850	.	+	.	ID=cds-XP_011246555.1;Parent=rna-XM_011248253.2;Dbxref=GeneID:102075,GenBank:XP_011246555.1,MGI:MGI:2142544;Name=XP_011246555.1;gbkey=CDS;gene=Plekhg4;product=puratrophin-1 isoform X1;protein_id=XP_011246555.1;extra_copy_number=0
CM058248.1	Liftoff	CDS	115471957	115472050	.	+	.	ID=cds-XP_011246555.1;Parent=rna-XM_011248253.2;Dbxref=GeneID:102075,GenBank:XP_011246555.1,MGI:MGI:2142544;Name=XP_011246555.1;gbkey=CDS;gene=Plekhg4;product=puratrophin-1 isoform X1;protein_id=XP_011246555.1;extra_copy_number=0
CM058248.1	Liftoff	CDS	115472131	115472205	.	+	.	ID=cds-XP_011246555.1;Parent=rna-XM_011248253.2;Dbxref=GeneID:102075,GenBank:XP_011246555.1,MGI:MGI:2142544;Name=XP_011246555.1;gbkey=CDS;gene=Plekhg4;product=puratrophin-1 isoform X1;protein_id=XP_011246555.1;extra_copy_number=0
CM058248.1	Liftoff	CDS	115472286	115472402	.	+	.	ID=cds-XP_011246555.1;Parent=rna-XM_011248253.2;Dbxref=GeneID:102075,GenBank:XP_011246555.1,MGI:MGI:2142544;Name=XP_011246555.1;gbkey=CDS;gene=Plekhg4;product=puratrophin-1 isoform X1;protein_id=XP_011246555.1;extra_copy_number=0
CM058248.1	Liftoff	CDS	115472574	115472672	.	+	.	ID=cds-XP_011246555.1;Parent=rna-XM_011248253.2;Dbxref=GeneID:102075,GenBank:XP_011246555.1,MGI:MGI:2142544;Name=XP_011246555.1;gbkey=CDS;gene=Plekhg4;product=puratrophin-1 isoform X1;protein_id=XP_011246555.1;extra_copy_number=0
CM058248.1	Liftoff	CDS	115472762	115472910	.	+	.	ID=cds-XP_011246555.1;Parent=rna-XM_011248253.2;Dbxref=GeneID:102075,GenBank:XP_011246555.1,MGI:MGI:2142544;Name=XP_011246555.1;gbkey=CDS;gene=Plekhg4;product=puratrophin-1 isoform X1;protein_id=XP_011246555.1;extra_copy_number=0
CM058248.1	Liftoff	CDS	115473076	115473214	.	+	.	ID=cds-XP_011246555.1;Parent=rna-XM_011248253.2;Dbxref=GeneID:102075,GenBank:XP_011246555.1,MGI:MGI:2142544;Name=XP_011246555.1;gbkey=CDS;gene=Plekhg4;product=puratrophin-1 isoform X1;protein_id=XP_011246555.1;extra_copy_number=0
CM058248.1	Liftoff	CDS	115473304	115473420	.	+	.	ID=cds-XP_011246555.1;Parent=rna-XM_011248253.2;Dbxref=GeneID:102075,GenBank:XP_011246555.1,MGI:MGI:2142544;Name=XP_011246555.1;gbkey=CDS;gene=Plekhg4;product=puratrophin-1 isoform X1;protein_id=XP_011246555.1;extra_copy_number=0
CM058248.1	Liftoff	CDS	115473837	115474019	.	+	.	ID=cds-XP_011246555.1;Parent=rna-XM_011248253.2;Dbxref=GeneID:102075,GenBank:XP_011246555.1,MGI:MGI:2142544;Name=XP_011246555.1;gbkey=CDS;gene=Plekhg4;product=puratrophin-1 isoform X1;protein_id=XP_011246555.1;extra_copy_number=0
CM058248.1	Liftoff	CDS	115474218	115474723	.	+	.	ID=cds-XP_011246555.1;Parent=rna-XM_011248253.2;Dbxref=GeneID:102075,GenBank:XP_011246555.1,MGI:MGI:2142544;Name=XP_011246555.1;gbkey=CDS;gene=Plekhg4;product=puratrophin-1 isoform X1;protein_id=XP_011246555.1;extra_copy_number=0
CM058248.1	Liftoff	CDS	115474792	115475038	.	+	.	ID=cds-XP_011246555.1;Parent=rna-XM_011248253.2;Dbxref=GeneID:102075,GenBank:XP_011246555.1,MGI:MGI:2142544;Name=XP_011246555.1;gbkey=CDS;gene=Plekhg4;product=puratrophin-1 isoform X1;protein_id=XP_011246555.1;extra_copy_number=0
CM058248.1	Liftoff	CDS	115475660	115475749	.	+	.	ID=cds-XP_011246555.1;Parent=rna-XM_011248253.2;Dbxref=GeneID:102075,GenBank:XP_011246555.1,MGI:MGI:2142544;Name=XP_011246555.1;gbkey=CDS;gene=Plekhg4;product=puratrophin-1 isoform X1;protein_id=XP_011246555.1;extra_copy_number=0
CM058248.1	Liftoff	CDS	115475831	115476052	.	+	.	ID=cds-XP_011246555.1;Parent=rna-XM_011248253.2;Dbxref=GeneID:102075,GenBank:XP_011246555.1,MGI:MGI:2142544;Name=XP_011246555.1;gbkey=CDS;gene=Plekhg4;product=puratrophin-1 isoform X1;protein_id=XP_011246555.1;extra_copy_number=0
CM058248.1	Liftoff	CDS	115476139	115476309	.	+	.	ID=cds-XP_011246555.1;Parent=rna-XM_011248253.2;Dbxref=GeneID:102075,GenBank:XP_011246555.1,MGI:MGI:2142544;Name=XP_011246555.1;gbkey=CDS;gene=Plekhg4;product=puratrophin-1 isoform X1;protein_id=XP_011246555.1;extra_copy_number=0
CM058248.1	Liftoff	CDS	115476388	115476565	.	+	.	ID=cds-XP_011246555.1;Parent=rna-XM_011248253.2;Dbxref=GeneID:102075,GenBank:XP_011246555.1,MGI:MGI:2142544;Name=XP_011246555.1;gbkey=CDS;gene=Plekhg4;product=puratrophin-1 isoform X1;protein_id=XP_011246555.1;extra_copy_number=0
CM058248.1	Liftoff	CDS	115476932	115477048	.	+	.	ID=cds-XP_011246555.1;Parent=rna-XM_011248253.2;Dbxref=GeneID:102075,GenBank:XP_011246555.1,MGI:MGI:2142544;Name=XP_011246555.1;gbkey=CDS;gene=Plekhg4;product=puratrophin-1 isoform X1;protein_id=XP_011246555.1;extra_copy_number=0
CM058248.1	Liftoff	CDS	115477171	115477395	.	+	.	ID=cds-XP_011246555.1;Parent=rna-XM_011248253.2;Dbxref=GeneID:102075,GenBank:XP_011246555.1,MGI:MGI:2142544;Name=XP_011246555.1;gbkey=CDS;gene=Plekhg4;product=puratrophin-1 isoform X1;protein_id=XP_011246555.1;extra_copy_number=0
CM058248.1	Liftoff	CDS	115477478	115477653	.	+	.	ID=cds-XP_011246555.1;Parent=rna-XM_011248253.2;Dbxref=GeneID:102075,GenBank:XP_011246555.1,MGI:MGI:2142544;Name=XP_011246555.1;gbkey=CDS;gene=Plekhg4;product=puratrophin-1 isoform X1;protein_id=XP_011246555.1;extra_copy_number=0
CM058248.1	Liftoff	mRNA	115468033	115478397	.	+	.	ID=rna-XM_036153697.1;Parent=gene-Plekhg4;Dbxref=GeneID:102075,GenBank:XM_036153697.1,MGI:MGI:2142544;Name=XM_036153697.1;gbkey=mRNA;gene=Plekhg4;model_evidence=Supporting evidence includes similarity to: 7 ESTs%2C 2 Proteins%2C 10 long SRA reads%2C and 100%25 coverage of the annotated genomic feature by RNAseq alignments%2C including 2 samples with support for all annotated introns;product=pleckstrin homology domain containing%2C family G (with RhoGef domain) member 4%2C transcript variant X5;transcript_id=XM_036153697.1;matches_ref_protein=True;valid_ORF=True;extra_copy_number=0
CM058248.1	Liftoff	exon	115468033	115468694	.	+	.	ID=exon-XM_036153697.1-1;Parent=rna-XM_036153697.1;Dbxref=GeneID:102075,GenBank:XM_036153697.1,MGI:MGI:2142544;gbkey=mRNA;gene=Plekhg4;product=pleckstrin homology domain containing%2C family G (with RhoGef domain) member 4%2C transcript variant X5;transcript_id=XM_036153697.1;extra_copy_number=0
CM058248.1	Liftoff	exon	115469347	115469399	.	+	.	ID=exon-XM_036153697.1-2;Parent=rna-XM_036153697.1;Dbxref=GeneID:102075,GenBank:XM_036153697.1,MGI:MGI:2142544;gbkey=mRNA;gene=Plekhg4;product=pleckstrin homology domain containing%2C family G (with RhoGef domain) member 4%2C transcript variant X5;transcript_id=XM_036153697.1;extra_copy_number=0
CM058248.1	Liftoff	exon	115470290	115470436	.	+	.	ID=exon-XM_036153697.1-3;Parent=rna-XM_036153697.1;Dbxref=GeneID:102075,GenBank:XM_036153697.1,MGI:MGI:2142544;gbkey=mRNA;gene=Plekhg4;product=pleckstrin homology domain containing%2C family G (with RhoGef domain) member 4%2C transcript variant X5;transcript_id=XM_036153697.1;extra_copy_number=0
CM058248.1	Liftoff	exon	115471001	115471392	.	+	.	ID=exon-XM_036153697.1-4;Parent=rna-XM_036153697.1;Dbxref=GeneID:102075,GenBank:XM_036153697.1,MGI:MGI:2142544;gbkey=mRNA;gene=Plekhg4;product=pleckstrin homology domain containing%2C family G (with RhoGef domain) member 4%2C transcript variant X5;transcript_id=XM_036153697.1;extra_copy_number=0
CM058248.1	Liftoff	exon	115471553	115471648	.	+	.	ID=exon-XM_036153697.1-5;Parent=rna-XM_036153697.1;Dbxref=GeneID:102075,GenBank:XM_036153697.1,MGI:MGI:2142544;gbkey=mRNA;gene=Plekhg4;product=pleckstrin homology domain containing%2C family G (with RhoGef domain) member 4%2C transcript variant X5;transcript_id=XM_036153697.1;extra_copy_number=0
CM058248.1	Liftoff	exon	115471727	115471850	.	+	.	ID=exon-XM_036153697.1-6;Parent=rna-XM_036153697.1;Dbxref=GeneID:102075,GenBank:XM_036153697.1,MGI:MGI:2142544;gbkey=mRNA;gene=Plekhg4;product=pleckstrin homology domain containing%2C family G (with RhoGef domain) member 4%2C transcript variant X5;transcript_id=XM_036153697.1;extra_copy_number=0
CM058248.1	Liftoff	exon	115471957	115472050	.	+	.	ID=exon-XM_036153697.1-7;Parent=rna-XM_036153697.1;Dbxref=GeneID:102075,GenBank:XM_036153697.1,MGI:MGI:2142544;gbkey=mRNA;gene=Plekhg4;product=pleckstrin homology domain containing%2C family G (with RhoGef domain) member 4%2C transcript variant X5;transcript_id=XM_036153697.1;extra_copy_number=0
CM058248.1	Liftoff	exon	115472131	115472205	.	+	.	ID=exon-XM_036153697.1-8;Parent=rna-XM_036153697.1;Dbxref=GeneID:102075,GenBank:XM_036153697.1,MGI:MGI:2142544;gbkey=mRNA;gene=Plekhg4;product=pleckstrin homology domain containing%2C family G (with RhoGef domain) member 4%2C transcript variant X5;transcript_id=XM_036153697.1;extra_copy_number=0
CM058248.1	Liftoff	exon	115472286	115472402	.	+	.	ID=exon-XM_036153697.1-9;Parent=rna-XM_036153697.1;Dbxref=GeneID:102075,GenBank:XM_036153697.1,MGI:MGI:2142544;gbkey=mRNA;gene=Plekhg4;product=pleckstrin homology domain containing%2C family G (with RhoGef domain) member 4%2C transcript variant X5;transcript_id=XM_036153697.1;extra_copy_number=0
CM058248.1	Liftoff	exon	115472574	115472672	.	+	.	ID=exon-XM_036153697.1-10;Parent=rna-XM_036153697.1;Dbxref=GeneID:102075,GenBank:XM_036153697.1,MGI:MGI:2142544;gbkey=mRNA;gene=Plekhg4;product=pleckstrin homology domain containing%2C family G (with RhoGef domain) member 4%2C transcript variant X5;transcript_id=XM_036153697.1;extra_copy_number=0
CM058248.1	Liftoff	exon	115472762	115472910	.	+	.	ID=exon-XM_036153697.1-11;Parent=rna-XM_036153697.1;Dbxref=GeneID:102075,GenBank:XM_036153697.1,MGI:MGI:2142544;gbkey=mRNA;gene=Plekhg4;product=pleckstrin homology domain containing%2C family G (with RhoGef domain) member 4%2C transcript variant X5;transcript_id=XM_036153697.1;extra_copy_number=0
CM058248.1	Liftoff	exon	115473076	115473214	.	+	.	ID=exon-XM_036153697.1-12;Parent=rna-XM_036153697.1;Dbxref=GeneID:102075,GenBank:XM_036153697.1,MGI:MGI:2142544;gbkey=mRNA;gene=Plekhg4;product=pleckstrin homology domain containing%2C family G (with RhoGef domain) member 4%2C transcript variant X5;transcript_id=XM_036153697.1;extra_copy_number=0
CM058248.1	Liftoff	exon	115473304	115473420	.	+	.	ID=exon-XM_036153697.1-13;Parent=rna-XM_036153697.1;Dbxref=GeneID:102075,GenBank:XM_036153697.1,MGI:MGI:2142544;gbkey=mRNA;gene=Plekhg4;product=pleckstrin homology domain containing%2C family G (with RhoGef domain) member 4%2C transcript variant X5;transcript_id=XM_036153697.1;extra_copy_number=0
CM058248.1	Liftoff	exon	115473837	115474019	.	+	.	ID=exon-XM_036153697.1-14;Parent=rna-XM_036153697.1;Dbxref=GeneID:102075,GenBank:XM_036153697.1,MGI:MGI:2142544;gbkey=mRNA;gene=Plekhg4;product=pleckstrin homology domain containing%2C family G (with RhoGef domain) member 4%2C transcript variant X5;transcript_id=XM_036153697.1;extra_copy_number=0
CM058248.1	Liftoff	exon	115474218	115474723	.	+	.	ID=exon-XM_036153697.1-15;Parent=rna-XM_036153697.1;Dbxref=GeneID:102075,GenBank:XM_036153697.1,MGI:MGI:2142544;gbkey=mRNA;gene=Plekhg4;product=pleckstrin homology domain containing%2C family G (with RhoGef domain) member 4%2C transcript variant X5;transcript_id=XM_036153697.1;extra_copy_number=0
CM058248.1	Liftoff	exon	115474792	115475038	.	+	.	ID=exon-XM_036153697.1-16;Parent=rna-XM_036153697.1;Dbxref=GeneID:102075,GenBank:XM_036153697.1,MGI:MGI:2142544;gbkey=mRNA;gene=Plekhg4;product=pleckstrin homology domain containing%2C family G (with RhoGef domain) member 4%2C transcript variant X5;transcript_id=XM_036153697.1;extra_copy_number=0
CM058248.1	Liftoff	exon	115475660	115475749	.	+	.	ID=exon-XM_036153697.1-17;Parent=rna-XM_036153697.1;Dbxref=GeneID:102075,GenBank:XM_036153697.1,MGI:MGI:2142544;gbkey=mRNA;gene=Plekhg4;product=pleckstrin homology domain containing%2C family G (with RhoGef domain) member 4%2C transcript variant X5;transcript_id=XM_036153697.1;extra_copy_number=0
CM058248.1	Liftoff	exon	115475831	115476052	.	+	.	ID=exon-XM_036153697.1-18;Parent=rna-XM_036153697.1;Dbxref=GeneID:102075,GenBank:XM_036153697.1,MGI:MGI:2142544;gbkey=mRNA;gene=Plekhg4;product=pleckstrin homology domain containing%2C family G (with RhoGef domain) member 4%2C transcript variant X5;transcript_id=XM_036153697.1;extra_copy_number=0
CM058248.1	Liftoff	exon	115476139	115476309	.	+	.	ID=exon-XM_036153697.1-19;Parent=rna-XM_036153697.1;Dbxref=GeneID:102075,GenBank:XM_036153697.1,MGI:MGI:2142544;gbkey=mRNA;gene=Plekhg4;product=pleckstrin homology domain containing%2C family G (with RhoGef domain) member 4%2C transcript variant X5;transcript_id=XM_036153697.1;extra_copy_number=0
CM058248.1	Liftoff	exon	115476388	115476565	.	+	.	ID=exon-XM_036153697.1-20;Parent=rna-XM_036153697.1;Dbxref=GeneID:102075,GenBank:XM_036153697.1,MGI:MGI:2142544;gbkey=mRNA;gene=Plekhg4;product=pleckstrin homology domain containing%2C family G (with RhoGef domain) member 4%2C transcript variant X5;transcript_id=XM_036153697.1;extra_copy_number=0
CM058248.1	Liftoff	exon	115476932	115477048	.	+	.	ID=exon-XM_036153697.1-21;Parent=rna-XM_036153697.1;Dbxref=GeneID:102075,GenBank:XM_036153697.1,MGI:MGI:2142544;gbkey=mRNA;gene=Plekhg4;product=pleckstrin homology domain containing%2C family G (with RhoGef domain) member 4%2C transcript variant X5;transcript_id=XM_036153697.1;extra_copy_number=0
CM058248.1	Liftoff	exon	115477171	115477395	.	+	.	ID=exon-XM_036153697.1-22;Parent=rna-XM_036153697.1;Dbxref=GeneID:102075,GenBank:XM_036153697.1,MGI:MGI:2142544;gbkey=mRNA;gene=Plekhg4;product=pleckstrin homology domain containing%2C family G (with RhoGef domain) member 4%2C transcript variant X5;transcript_id=XM_036153697.1;extra_copy_number=0
CM058248.1	Liftoff	exon	115477478	115478397	.	+	.	ID=exon-XM_036153697.1-23;Parent=rna-XM_036153697.1;Dbxref=GeneID:102075,GenBank:XM_036153697.1,MGI:MGI:2142544;gbkey=mRNA;gene=Plekhg4;product=pleckstrin homology domain containing%2C family G (with RhoGef domain) member 4%2C transcript variant X5;transcript_id=XM_036153697.1;extra_copy_number=0
CM058248.1	Liftoff	CDS	115469356	115469399	.	+	.	ID=cds-XP_036009590.1;Parent=rna-XM_036153697.1;Dbxref=GeneID:102075,GenBank:XP_036009590.1,MGI:MGI:2142544;Name=XP_036009590.1;gbkey=CDS;gene=Plekhg4;product=puratrophin-1 isoform X1;protein_id=XP_036009590.1;extra_copy_number=0
CM058248.1	Liftoff	CDS	115470290	115470436	.	+	.	ID=cds-XP_036009590.1;Parent=rna-XM_036153697.1;Dbxref=GeneID:102075,GenBank:XP_036009590.1,MGI:MGI:2142544;Name=XP_036009590.1;gbkey=CDS;gene=Plekhg4;product=puratrophin-1 isoform X1;protein_id=XP_036009590.1;extra_copy_number=0
CM058248.1	Liftoff	CDS	115471001	115471392	.	+	.	ID=cds-XP_036009590.1;Parent=rna-XM_036153697.1;Dbxref=GeneID:102075,GenBank:XP_036009590.1,MGI:MGI:2142544;Name=XP_036009590.1;gbkey=CDS;gene=Plekhg4;product=puratrophin-1 isoform X1;protein_id=XP_036009590.1;extra_copy_number=0
CM058248.1	Liftoff	CDS	115471553	115471648	.	+	.	ID=cds-XP_036009590.1;Parent=rna-XM_036153697.1;Dbxref=GeneID:102075,GenBank:XP_036009590.1,MGI:MGI:2142544;Name=XP_036009590.1;gbkey=CDS;gene=Plekhg4;product=puratrophin-1 isoform X1;protein_id=XP_036009590.1;extra_copy_number=0
CM058248.1	Liftoff	CDS	115471727	115471850	.	+	.	ID=cds-XP_036009590.1;Parent=rna-XM_036153697.1;Dbxref=GeneID:102075,GenBank:XP_036009590.1,MGI:MGI:2142544;Name=XP_036009590.1;gbkey=CDS;gene=Plekhg4;product=puratrophin-1 isoform X1;protein_id=XP_036009590.1;extra_copy_number=0
CM058248.1	Liftoff	CDS	115471957	115472050	.	+	.	ID=cds-XP_036009590.1;Parent=rna-XM_036153697.1;Dbxref=GeneID:102075,GenBank:XP_036009590.1,MGI:MGI:2142544;Name=XP_036009590.1;gbkey=CDS;gene=Plekhg4;product=puratrophin-1 isoform X1;protein_id=XP_036009590.1;extra_copy_number=0
CM058248.1	Liftoff	CDS	115472131	115472205	.	+	.	ID=cds-XP_036009590.1;Parent=rna-XM_036153697.1;Dbxref=GeneID:102075,GenBank:XP_036009590.1,MGI:MGI:2142544;Name=XP_036009590.1;gbkey=CDS;gene=Plekhg4;product=puratrophin-1 isoform X1;protein_id=XP_036009590.1;extra_copy_number=0
CM058248.1	Liftoff	CDS	115472286	115472402	.	+	.	ID=cds-XP_036009590.1;Parent=rna-XM_036153697.1;Dbxref=GeneID:102075,GenBank:XP_036009590.1,MGI:MGI:2142544;Name=XP_036009590.1;gbkey=CDS;gene=Plekhg4;product=puratrophin-1 isoform X1;protein_id=XP_036009590.1;extra_copy_number=0
CM058248.1	Liftoff	CDS	115472574	115472672	.	+	.	ID=cds-XP_036009590.1;Parent=rna-XM_036153697.1;Dbxref=GeneID:102075,GenBank:XP_036009590.1,MGI:MGI:2142544;Name=XP_036009590.1;gbkey=CDS;gene=Plekhg4;product=puratrophin-1 isoform X1;protein_id=XP_036009590.1;extra_copy_number=0
CM058248.1	Liftoff	CDS	115472762	115472910	.	+	.	ID=cds-XP_036009590.1;Parent=rna-XM_036153697.1;Dbxref=GeneID:102075,GenBank:XP_036009590.1,MGI:MGI:2142544;Name=XP_036009590.1;gbkey=CDS;gene=Plekhg4;product=puratrophin-1 isoform X1;protein_id=XP_036009590.1;extra_copy_number=0
CM058248.1	Liftoff	CDS	115473076	115473214	.	+	.	ID=cds-XP_036009590.1;Parent=rna-XM_036153697.1;Dbxref=GeneID:102075,GenBank:XP_036009590.1,MGI:MGI:2142544;Name=XP_036009590.1;gbkey=CDS;gene=Plekhg4;product=puratrophin-1 isoform X1;protein_id=XP_036009590.1;extra_copy_number=0
CM058248.1	Liftoff	CDS	115473304	115473420	.	+	.	ID=cds-XP_036009590.1;Parent=rna-XM_036153697.1;Dbxref=GeneID:102075,GenBank:XP_036009590.1,MGI:MGI:2142544;Name=XP_036009590.1;gbkey=CDS;gene=Plekhg4;product=puratrophin-1 isoform X1;protein_id=XP_036009590.1;extra_copy_number=0
CM058248.1	Liftoff	CDS	115473837	115474019	.	+	.	ID=cds-XP_036009590.1;Parent=rna-XM_036153697.1;Dbxref=GeneID:102075,GenBank:XP_036009590.1,MGI:MGI:2142544;Name=XP_036009590.1;gbkey=CDS;gene=Plekhg4;product=puratrophin-1 isoform X1;protein_id=XP_036009590.1;extra_copy_number=0
CM058248.1	Liftoff	CDS	115474218	115474723	.	+	.	ID=cds-XP_036009590.1;Parent=rna-XM_036153697.1;Dbxref=GeneID:102075,GenBank:XP_036009590.1,MGI:MGI:2142544;Name=XP_036009590.1;gbkey=CDS;gene=Plekhg4;product=puratrophin-1 isoform X1;protein_id=XP_036009590.1;extra_copy_number=0
CM058248.1	Liftoff	CDS	115474792	115475038	.	+	.	ID=cds-XP_036009590.1;Parent=rna-XM_036153697.1;Dbxref=GeneID:102075,GenBank:XP_036009590.1,MGI:MGI:2142544;Name=XP_036009590.1;gbkey=CDS;gene=Plekhg4;product=puratrophin-1 isoform X1;protein_id=XP_036009590.1;extra_copy_number=0
CM058248.1	Liftoff	CDS	115475660	115475749	.	+	.	ID=cds-XP_036009590.1;Parent=rna-XM_036153697.1;Dbxref=GeneID:102075,GenBank:XP_036009590.1,MGI:MGI:2142544;Name=XP_036009590.1;gbkey=CDS;gene=Plekhg4;product=puratrophin-1 isoform X1;protein_id=XP_036009590.1;extra_copy_number=0
CM058248.1	Liftoff	CDS	115475831	115476052	.	+	.	ID=cds-XP_036009590.1;Parent=rna-XM_036153697.1;Dbxref=GeneID:102075,GenBank:XP_036009590.1,MGI:MGI:2142544;Name=XP_036009590.1;gbkey=CDS;gene=Plekhg4;product=puratrophin-1 isoform X1;protein_id=XP_036009590.1;extra_copy_number=0
CM058248.1	Liftoff	CDS	115476139	115476309	.	+	.	ID=cds-XP_036009590.1;Parent=rna-XM_036153697.1;Dbxref=GeneID:102075,GenBank:XP_036009590.1,MGI:MGI:2142544;Name=XP_036009590.1;gbkey=CDS;gene=Plekhg4;product=puratrophin-1 isoform X1;protein_id=XP_036009590.1;extra_copy_number=0
CM058248.1	Liftoff	CDS	115476388	115476565	.	+	.	ID=cds-XP_036009590.1;Parent=rna-XM_036153697.1;Dbxref=GeneID:102075,GenBank:XP_036009590.1,MGI:MGI:2142544;Name=XP_036009590.1;gbkey=CDS;gene=Plekhg4;product=puratrophin-1 isoform X1;protein_id=XP_036009590.1;extra_copy_number=0
CM058248.1	Liftoff	CDS	115476932	115477048	.	+	.	ID=cds-XP_036009590.1;Parent=rna-XM_036153697.1;Dbxref=GeneID:102075,GenBank:XP_036009590.1,MGI:MGI:2142544;Name=XP_036009590.1;gbkey=CDS;gene=Plekhg4;product=puratrophin-1 isoform X1;protein_id=XP_036009590.1;extra_copy_number=0
CM058248.1	Liftoff	CDS	115477171	115477395	.	+	.	ID=cds-XP_036009590.1;Parent=rna-XM_036153697.1;Dbxref=GeneID:102075,GenBank:XP_036009590.1,MGI:MGI:2142544;Name=XP_036009590.1;gbkey=CDS;gene=Plekhg4;product=puratrophin-1 isoform X1;protein_id=XP_036009590.1;extra_copy_number=0
CM058248.1	Liftoff	CDS	115477478	115477653	.	+	.	ID=cds-XP_036009590.1;Parent=rna-XM_036153697.1;Dbxref=GeneID:102075,GenBank:XP_036009590.1,MGI:MGI:2142544;Name=XP_036009590.1;gbkey=CDS;gene=Plekhg4;product=puratrophin-1 isoform X1;protein_id=XP_036009590.1;extra_copy_number=0
CM058248.1	Liftoff	mRNA	115468809	115478397	.	+	.	ID=rna-NM_001364406.1;Parent=gene-Plekhg4;Dbxref=GeneID:102075,GenBank:NM_001364406.1,MGI:MGI:2142544;Name=NM_001364406.1;gbkey=mRNA;gene=Plekhg4;product=pleckstrin homology domain containing%2C family G (with RhoGef domain) member 4%2C transcript variant 2;tag=RefSeq Select;transcript_id=NM_001364406.1;matches_ref_protein=True;valid_ORF=True;extra_copy_number=0
CM058248.1	Liftoff	exon	115468809	115469399	.	+	.	ID=exon-NM_001364406.1-1;Parent=rna-NM_001364406.1;Dbxref=GeneID:102075,GenBank:NM_001364406.1,MGI:MGI:2142544;gbkey=mRNA;gene=Plekhg4;product=pleckstrin homology domain containing%2C family G (with RhoGef domain) member 4%2C transcript variant 2;tag=RefSeq Select;transcript_id=NM_001364406.1;extra_copy_number=0
CM058248.1	Liftoff	exon	115470290	115470436	.	+	.	ID=exon-NM_001364406.1-2;Parent=rna-NM_001364406.1;Dbxref=GeneID:102075,GenBank:NM_001364406.1,MGI:MGI:2142544;gbkey=mRNA;gene=Plekhg4;product=pleckstrin homology domain containing%2C family G (with RhoGef domain) member 4%2C transcript variant 2;tag=RefSeq Select;transcript_id=NM_001364406.1;extra_copy_number=0
CM058248.1	Liftoff	exon	115471001	115471392	.	+	.	ID=exon-NM_001364406.1-3;Parent=rna-NM_001364406.1;Dbxref=GeneID:102075,GenBank:NM_001364406.1,MGI:MGI:2142544;gbkey=mRNA;gene=Plekhg4;product=pleckstrin homology domain containing%2C family G (with RhoGef domain) member 4%2C transcript variant 2;tag=RefSeq Select;transcript_id=NM_001364406.1;extra_copy_number=0
CM058248.1	Liftoff	exon	115471553	115471648	.	+	.	ID=exon-NM_001364406.1-4;Parent=rna-NM_001364406.1;Dbxref=GeneID:102075,GenBank:NM_001364406.1,MGI:MGI:2142544;gbkey=mRNA;gene=Plekhg4;product=pleckstrin homology domain containing%2C family G (with RhoGef domain) member 4%2C transcript variant 2;tag=RefSeq Select;transcript_id=NM_001364406.1;extra_copy_number=0
CM058248.1	Liftoff	exon	115471727	115471850	.	+	.	ID=exon-NM_001364406.1-5;Parent=rna-NM_001364406.1;Dbxref=GeneID:102075,GenBank:NM_001364406.1,MGI:MGI:2142544;gbkey=mRNA;gene=Plekhg4;product=pleckstrin homology domain containing%2C family G (with RhoGef domain) member 4%2C transcript variant 2;tag=RefSeq Select;transcript_id=NM_001364406.1;extra_copy_number=0
CM058248.1	Liftoff	exon	115471957	115472050	.	+	.	ID=exon-NM_001364406.1-6;Parent=rna-NM_001364406.1;Dbxref=GeneID:102075,GenBank:NM_001364406.1,MGI:MGI:2142544;gbkey=mRNA;gene=Plekhg4;product=pleckstrin homology domain containing%2C family G (with RhoGef domain) member 4%2C transcript variant 2;tag=RefSeq Select;transcript_id=NM_001364406.1;extra_copy_number=0
CM058248.1	Liftoff	exon	115472131	115472205	.	+	.	ID=exon-NM_001364406.1-7;Parent=rna-NM_001364406.1;Dbxref=GeneID:102075,GenBank:NM_001364406.1,MGI:MGI:2142544;gbkey=mRNA;gene=Plekhg4;product=pleckstrin homology domain containing%2C family G (with RhoGef domain) member 4%2C transcript variant 2;tag=RefSeq Select;transcript_id=NM_001364406.1;extra_copy_number=0
CM058248.1	Liftoff	exon	115472286	115472402	.	+	.	ID=exon-NM_001364406.1-8;Parent=rna-NM_001364406.1;Dbxref=GeneID:102075,GenBank:NM_001364406.1,MGI:MGI:2142544;gbkey=mRNA;gene=Plekhg4;product=pleckstrin homology domain containing%2C family G (with RhoGef domain) member 4%2C transcript variant 2;tag=RefSeq Select;transcript_id=NM_001364406.1;extra_copy_number=0
CM058248.1	Liftoff	exon	115472574	115472672	.	+	.	ID=exon-NM_001364406.1-9;Parent=rna-NM_001364406.1;Dbxref=GeneID:102075,GenBank:NM_001364406.1,MGI:MGI:2142544;gbkey=mRNA;gene=Plekhg4;product=pleckstrin homology domain containing%2C family G (with RhoGef domain) member 4%2C transcript variant 2;tag=RefSeq Select;transcript_id=NM_001364406.1;extra_copy_number=0
CM058248.1	Liftoff	exon	115472762	115472910	.	+	.	ID=exon-NM_001364406.1-10;Parent=rna-NM_001364406.1;Dbxref=GeneID:102075,GenBank:NM_001364406.1,MGI:MGI:2142544;gbkey=mRNA;gene=Plekhg4;product=pleckstrin homology domain containing%2C family G (with RhoGef domain) member 4%2C transcript variant 2;tag=RefSeq Select;transcript_id=NM_001364406.1;extra_copy_number=0
CM058248.1	Liftoff	exon	115473076	115473214	.	+	.	ID=exon-NM_001364406.1-11;Parent=rna-NM_001364406.1;Dbxref=GeneID:102075,GenBank:NM_001364406.1,MGI:MGI:2142544;gbkey=mRNA;gene=Plekhg4;product=pleckstrin homology domain containing%2C family G (with RhoGef domain) member 4%2C transcript variant 2;tag=RefSeq Select;transcript_id=NM_001364406.1;extra_copy_number=0
CM058248.1	Liftoff	exon	115473304	115473420	.	+	.	ID=exon-NM_001364406.1-12;Parent=rna-NM_001364406.1;Dbxref=GeneID:102075,GenBank:NM_001364406.1,MGI:MGI:2142544;gbkey=mRNA;gene=Plekhg4;product=pleckstrin homology domain containing%2C family G (with RhoGef domain) member 4%2C transcript variant 2;tag=RefSeq Select;transcript_id=NM_001364406.1;extra_copy_number=0
CM058248.1	Liftoff	exon	115473837	115474019	.	+	.	ID=exon-NM_001364406.1-13;Parent=rna-NM_001364406.1;Dbxref=GeneID:102075,GenBank:NM_001364406.1,MGI:MGI:2142544;gbkey=mRNA;gene=Plekhg4;product=pleckstrin homology domain containing%2C family G (with RhoGef domain) member 4%2C transcript variant 2;tag=RefSeq Select;transcript_id=NM_001364406.1;extra_copy_number=0
CM058248.1	Liftoff	exon	115474218	115474723	.	+	.	ID=exon-NM_001364406.1-14;Parent=rna-NM_001364406.1;Dbxref=GeneID:102075,GenBank:NM_001364406.1,MGI:MGI:2142544;gbkey=mRNA;gene=Plekhg4;product=pleckstrin homology domain containing%2C family G (with RhoGef domain) member 4%2C transcript variant 2;tag=RefSeq Select;transcript_id=NM_001364406.1;extra_copy_number=0
CM058248.1	Liftoff	exon	115474792	115475038	.	+	.	ID=exon-NM_001364406.1-15;Parent=rna-NM_001364406.1;Dbxref=GeneID:102075,GenBank:NM_001364406.1,MGI:MGI:2142544;gbkey=mRNA;gene=Plekhg4;product=pleckstrin homology domain containing%2C family G (with RhoGef domain) member 4%2C transcript variant 2;tag=RefSeq Select;transcript_id=NM_001364406.1;extra_copy_number=0
CM058248.1	Liftoff	exon	115475660	115475749	.	+	.	ID=exon-NM_001364406.1-16;Parent=rna-NM_001364406.1;Dbxref=GeneID:102075,GenBank:NM_001364406.1,MGI:MGI:2142544;gbkey=mRNA;gene=Plekhg4;product=pleckstrin homology domain containing%2C family G (with RhoGef domain) member 4%2C transcript variant 2;tag=RefSeq Select;transcript_id=NM_001364406.1;extra_copy_number=0
CM058248.1	Liftoff	exon	115475831	115476052	.	+	.	ID=exon-NM_001364406.1-17;Parent=rna-NM_001364406.1;Dbxref=GeneID:102075,GenBank:NM_001364406.1,MGI:MGI:2142544;gbkey=mRNA;gene=Plekhg4;product=pleckstrin homology domain containing%2C family G (with RhoGef domain) member 4%2C transcript variant 2;tag=RefSeq Select;transcript_id=NM_001364406.1;extra_copy_number=0
CM058248.1	Liftoff	exon	115476139	115476309	.	+	.	ID=exon-NM_001364406.1-18;Parent=rna-NM_001364406.1;Dbxref=GeneID:102075,GenBank:NM_001364406.1,MGI:MGI:2142544;gbkey=mRNA;gene=Plekhg4;product=pleckstrin homology domain containing%2C family G (with RhoGef domain) member 4%2C transcript variant 2;tag=RefSeq Select;transcript_id=NM_001364406.1;extra_copy_number=0
CM058248.1	Liftoff	exon	115476388	115476565	.	+	.	ID=exon-NM_001364406.1-19;Parent=rna-NM_001364406.1;Dbxref=GeneID:102075,GenBank:NM_001364406.1,MGI:MGI:2142544;gbkey=mRNA;gene=Plekhg4;product=pleckstrin homology domain containing%2C family G (with RhoGef domain) member 4%2C transcript variant 2;tag=RefSeq Select;transcript_id=NM_001364406.1;extra_copy_number=0
CM058248.1	Liftoff	exon	115476932	115477048	.	+	.	ID=exon-NM_001364406.1-20;Parent=rna-NM_001364406.1;Dbxref=GeneID:102075,GenBank:NM_001364406.1,MGI:MGI:2142544;gbkey=mRNA;gene=Plekhg4;product=pleckstrin homology domain containing%2C family G (with RhoGef domain) member 4%2C transcript variant 2;tag=RefSeq Select;transcript_id=NM_001364406.1;extra_copy_number=0
CM058248.1	Liftoff	exon	115477171	115477395	.	+	.	ID=exon-NM_001364406.1-21;Parent=rna-NM_001364406.1;Dbxref=GeneID:102075,GenBank:NM_001364406.1,MGI:MGI:2142544;gbkey=mRNA;gene=Plekhg4;product=pleckstrin homology domain containing%2C family G (with RhoGef domain) member 4%2C transcript variant 2;tag=RefSeq Select;transcript_id=NM_001364406.1;extra_copy_number=0
CM058248.1	Liftoff	exon	115477478	115477593	.	+	.	ID=exon-NM_001364406.1-22;Parent=rna-NM_001364406.1;Dbxref=GeneID:102075,GenBank:NM_001364406.1,MGI:MGI:2142544;gbkey=mRNA;gene=Plekhg4;product=pleckstrin homology domain containing%2C family G (with RhoGef domain) member 4%2C transcript variant 2;tag=RefSeq Select;transcript_id=NM_001364406.1;extra_copy_number=0
CM058248.1	Liftoff	exon	115477773	115478397	.	+	.	ID=exon-NM_001364406.1-23;Parent=rna-NM_001364406.1;Dbxref=GeneID:102075,GenBank:NM_001364406.1,MGI:MGI:2142544;gbkey=mRNA;gene=Plekhg4;product=pleckstrin homology domain containing%2C family G (with RhoGef domain) member 4%2C transcript variant 2;tag=RefSeq Select;transcript_id=NM_001364406.1;extra_copy_number=0
CM058248.1	Liftoff	CDS	115469356	115469399	.	+	.	ID=cds-NP_001351335.1;Parent=rna-NM_001364406.1;Dbxref=CCDS:CCDS90450.1,GeneID:102075,GenBank:NP_001351335.1,MGI:MGI:2142544;Name=NP_001351335.1;Note=isoform 2 is encoded by transcript variant 2;gbkey=CDS;gene=Plekhg4;product=puratrophin-1 isoform 2;protein_id=NP_001351335.1;tag=RefSeq Select;extra_copy_number=0
CM058248.1	Liftoff	CDS	115470290	115470436	.	+	.	ID=cds-NP_001351335.1;Parent=rna-NM_001364406.1;Dbxref=CCDS:CCDS90450.1,GeneID:102075,GenBank:NP_001351335.1,MGI:MGI:2142544;Name=NP_001351335.1;Note=isoform 2 is encoded by transcript variant 2;gbkey=CDS;gene=Plekhg4;product=puratrophin-1 isoform 2;protein_id=NP_001351335.1;tag=RefSeq Select;extra_copy_number=0
CM058248.1	Liftoff	CDS	115471001	115471392	.	+	.	ID=cds-NP_001351335.1;Parent=rna-NM_001364406.1;Dbxref=CCDS:CCDS90450.1,GeneID:102075,GenBank:NP_001351335.1,MGI:MGI:2142544;Name=NP_001351335.1;Note=isoform 2 is encoded by transcript variant 2;gbkey=CDS;gene=Plekhg4;product=puratrophin-1 isoform 2;protein_id=NP_001351335.1;tag=RefSeq Select;extra_copy_number=0
CM058248.1	Liftoff	CDS	115471553	115471648	.	+	.	ID=cds-NP_001351335.1;Parent=rna-NM_001364406.1;Dbxref=CCDS:CCDS90450.1,GeneID:102075,GenBank:NP_001351335.1,MGI:MGI:2142544;Name=NP_001351335.1;Note=isoform 2 is encoded by transcript variant 2;gbkey=CDS;gene=Plekhg4;product=puratrophin-1 isoform 2;protein_id=NP_001351335.1;tag=RefSeq Select;extra_copy_number=0
CM058248.1	Liftoff	CDS	115471727	115471850	.	+	.	ID=cds-NP_001351335.1;Parent=rna-NM_001364406.1;Dbxref=CCDS:CCDS90450.1,GeneID:102075,GenBank:NP_001351335.1,MGI:MGI:2142544;Name=NP_001351335.1;Note=isoform 2 is encoded by transcript variant 2;gbkey=CDS;gene=Plekhg4;product=puratrophin-1 isoform 2;protein_id=NP_001351335.1;tag=RefSeq Select;extra_copy_number=0
CM058248.1	Liftoff	CDS	115471957	115472050	.	+	.	ID=cds-NP_001351335.1;Parent=rna-NM_001364406.1;Dbxref=CCDS:CCDS90450.1,GeneID:102075,GenBank:NP_001351335.1,MGI:MGI:2142544;Name=NP_001351335.1;Note=isoform 2 is encoded by transcript variant 2;gbkey=CDS;gene=Plekhg4;product=puratrophin-1 isoform 2;protein_id=NP_001351335.1;tag=RefSeq Select;extra_copy_number=0
CM058248.1	Liftoff	CDS	115472131	115472205	.	+	.	ID=cds-NP_001351335.1;Parent=rna-NM_001364406.1;Dbxref=CCDS:CCDS90450.1,GeneID:102075,GenBank:NP_001351335.1,MGI:MGI:2142544;Name=NP_001351335.1;Note=isoform 2 is encoded by transcript variant 2;gbkey=CDS;gene=Plekhg4;product=puratrophin-1 isoform 2;protein_id=NP_001351335.1;tag=RefSeq Select;extra_copy_number=0
CM058248.1	Liftoff	CDS	115472286	115472402	.	+	.	ID=cds-NP_001351335.1;Parent=rna-NM_001364406.1;Dbxref=CCDS:CCDS90450.1,GeneID:102075,GenBank:NP_001351335.1,MGI:MGI:2142544;Name=NP_001351335.1;Note=isoform 2 is encoded by transcript variant 2;gbkey=CDS;gene=Plekhg4;product=puratrophin-1 isoform 2;protein_id=NP_001351335.1;tag=RefSeq Select;extra_copy_number=0
CM058248.1	Liftoff	CDS	115472574	115472672	.	+	.	ID=cds-NP_001351335.1;Parent=rna-NM_001364406.1;Dbxref=CCDS:CCDS90450.1,GeneID:102075,GenBank:NP_001351335.1,MGI:MGI:2142544;Name=NP_001351335.1;Note=isoform 2 is encoded by transcript variant 2;gbkey=CDS;gene=Plekhg4;product=puratrophin-1 isoform 2;protein_id=NP_001351335.1;tag=RefSeq Select;extra_copy_number=0
CM058248.1	Liftoff	CDS	115472762	115472910	.	+	.	ID=cds-NP_001351335.1;Parent=rna-NM_001364406.1;Dbxref=CCDS:CCDS90450.1,GeneID:102075,GenBank:NP_001351335.1,MGI:MGI:2142544;Name=NP_001351335.1;Note=isoform 2 is encoded by transcript variant 2;gbkey=CDS;gene=Plekhg4;product=puratrophin-1 isoform 2;protein_id=NP_001351335.1;tag=RefSeq Select;extra_copy_number=0
CM058248.1	Liftoff	CDS	115473076	115473214	.	+	.	ID=cds-NP_001351335.1;Parent=rna-NM_001364406.1;Dbxref=CCDS:CCDS90450.1,GeneID:102075,GenBank:NP_001351335.1,MGI:MGI:2142544;Name=NP_001351335.1;Note=isoform 2 is encoded by transcript variant 2;gbkey=CDS;gene=Plekhg4;product=puratrophin-1 isoform 2;protein_id=NP_001351335.1;tag=RefSeq Select;extra_copy_number=0
CM058248.1	Liftoff	CDS	115473304	115473420	.	+	.	ID=cds-NP_001351335.1;Parent=rna-NM_001364406.1;Dbxref=CCDS:CCDS90450.1,GeneID:102075,GenBank:NP_001351335.1,MGI:MGI:2142544;Name=NP_001351335.1;Note=isoform 2 is encoded by transcript variant 2;gbkey=CDS;gene=Plekhg4;product=puratrophin-1 isoform 2;protein_id=NP_001351335.1;tag=RefSeq Select;extra_copy_number=0
CM058248.1	Liftoff	CDS	115473837	115474019	.	+	.	ID=cds-NP_001351335.1;Parent=rna-NM_001364406.1;Dbxref=CCDS:CCDS90450.1,GeneID:102075,GenBank:NP_001351335.1,MGI:MGI:2142544;Name=NP_001351335.1;Note=isoform 2 is encoded by transcript variant 2;gbkey=CDS;gene=Plekhg4;product=puratrophin-1 isoform 2;protein_id=NP_001351335.1;tag=RefSeq Select;extra_copy_number=0
CM058248.1	Liftoff	CDS	115474218	115474723	.	+	.	ID=cds-NP_001351335.1;Parent=rna-NM_001364406.1;Dbxref=CCDS:CCDS90450.1,GeneID:102075,GenBank:NP_001351335.1,MGI:MGI:2142544;Name=NP_001351335.1;Note=isoform 2 is encoded by transcript variant 2;gbkey=CDS;gene=Plekhg4;product=puratrophin-1 isoform 2;protein_id=NP_001351335.1;tag=RefSeq Select;extra_copy_number=0
CM058248.1	Liftoff	CDS	115474792	115475038	.	+	.	ID=cds-NP_001351335.1;Parent=rna-NM_001364406.1;Dbxref=CCDS:CCDS90450.1,GeneID:102075,GenBank:NP_001351335.1,MGI:MGI:2142544;Name=NP_001351335.1;Note=isoform 2 is encoded by transcript variant 2;gbkey=CDS;gene=Plekhg4;product=puratrophin-1 isoform 2;protein_id=NP_001351335.1;tag=RefSeq Select;extra_copy_number=0
CM058248.1	Liftoff	CDS	115475660	115475749	.	+	.	ID=cds-NP_001351335.1;Parent=rna-NM_001364406.1;Dbxref=CCDS:CCDS90450.1,GeneID:102075,GenBank:NP_001351335.1,MGI:MGI:2142544;Name=NP_001351335.1;Note=isoform 2 is encoded by transcript variant 2;gbkey=CDS;gene=Plekhg4;product=puratrophin-1 isoform 2;protein_id=NP_001351335.1;tag=RefSeq Select;extra_copy_number=0
CM058248.1	Liftoff	CDS	115475831	115476052	.	+	.	ID=cds-NP_001351335.1;Parent=rna-NM_001364406.1;Dbxref=CCDS:CCDS90450.1,GeneID:102075,GenBank:NP_001351335.1,MGI:MGI:2142544;Name=NP_001351335.1;Note=isoform 2 is encoded by transcript variant 2;gbkey=CDS;gene=Plekhg4;product=puratrophin-1 isoform 2;protein_id=NP_001351335.1;tag=RefSeq Select;extra_copy_number=0
CM058248.1	Liftoff	CDS	115476139	115476309	.	+	.	ID=cds-NP_001351335.1;Parent=rna-NM_001364406.1;Dbxref=CCDS:CCDS90450.1,GeneID:102075,GenBank:NP_001351335.1,MGI:MGI:2142544;Name=NP_001351335.1;Note=isoform 2 is encoded by transcript variant 2;gbkey=CDS;gene=Plekhg4;product=puratrophin-1 isoform 2;protein_id=NP_001351335.1;tag=RefSeq Select;extra_copy_number=0
CM058248.1	Liftoff	CDS	115476388	115476565	.	+	.	ID=cds-NP_001351335.1;Parent=rna-NM_001364406.1;Dbxref=CCDS:CCDS90450.1,GeneID:102075,GenBank:NP_001351335.1,MGI:MGI:2142544;Name=NP_001351335.1;Note=isoform 2 is encoded by transcript variant 2;gbkey=CDS;gene=Plekhg4;product=puratrophin-1 isoform 2;protein_id=NP_001351335.1;tag=RefSeq Select;extra_copy_number=0
CM058248.1	Liftoff	CDS	115476932	115477048	.	+	.	ID=cds-NP_001351335.1;Parent=rna-NM_001364406.1;Dbxref=CCDS:CCDS90450.1,GeneID:102075,GenBank:NP_001351335.1,MGI:MGI:2142544;Name=NP_001351335.1;Note=isoform 2 is encoded by transcript variant 2;gbkey=CDS;gene=Plekhg4;product=puratrophin-1 isoform 2;protein_id=NP_001351335.1;tag=RefSeq Select;extra_copy_number=0
CM058248.1	Liftoff	CDS	115477171	115477395	.	+	.	ID=cds-NP_001351335.1;Parent=rna-NM_001364406.1;Dbxref=CCDS:CCDS90450.1,GeneID:102075,GenBank:NP_001351335.1,MGI:MGI:2142544;Name=NP_001351335.1;Note=isoform 2 is encoded by transcript variant 2;gbkey=CDS;gene=Plekhg4;product=puratrophin-1 isoform 2;protein_id=NP_001351335.1;tag=RefSeq Select;extra_copy_number=0
CM058248.1	Liftoff	CDS	115477478	115477593	.	+	.	ID=cds-NP_001351335.1;Parent=rna-NM_001364406.1;Dbxref=CCDS:CCDS90450.1,GeneID:102075,GenBank:NP_001351335.1,MGI:MGI:2142544;Name=NP_001351335.1;Note=isoform 2 is encoded by transcript variant 2;gbkey=CDS;gene=Plekhg4;product=puratrophin-1 isoform 2;protein_id=NP_001351335.1;tag=RefSeq Select;extra_copy_number=0
CM058248.1	Liftoff	CDS	115477773	115477778	.	+	.	ID=cds-NP_001351335.1;Parent=rna-NM_001364406.1;Dbxref=CCDS:CCDS90450.1,GeneID:102075,GenBank:NP_001351335.1,MGI:MGI:2142544;Name=NP_001351335.1;Note=isoform 2 is encoded by transcript variant 2;gbkey=CDS;gene=Plekhg4;product=puratrophin-1 isoform 2;protein_id=NP_001351335.1;tag=RefSeq Select;extra_copy_number=0
CM058248.1	Liftoff	mRNA	115469347	115478397	.	+	.	ID=rna-XM_017312499.2;Parent=gene-Plekhg4;Dbxref=GeneID:102075,GenBank:XM_017312499.2,MGI:MGI:2142544;Name=XM_017312499.2;gbkey=mRNA;gene=Plekhg4;model_evidence=Supporting evidence includes similarity to: 7 ESTs%2C 1 Protein%2C 10 long SRA reads%2C and 100%25 coverage of the annotated genomic feature by RNAseq alignments%2C including 5 samples with support for all annotated introns;product=pleckstrin homology domain containing%2C family G (with RhoGef domain) member 4%2C transcript variant X8;transcript_id=XM_017312499.2;matches_ref_protein=True;valid_ORF=True;extra_copy_number=0
CM058248.1	Liftoff	exon	115469347	115469399	.	+	.	ID=exon-XM_017312499.2-1;Parent=rna-XM_017312499.2;Dbxref=GeneID:102075,GenBank:XM_017312499.2,MGI:MGI:2142544;gbkey=mRNA;gene=Plekhg4;product=pleckstrin homology domain containing%2C family G (with RhoGef domain) member 4%2C transcript variant X8;transcript_id=XM_017312499.2;extra_copy_number=0
CM058248.1	Liftoff	exon	115471001	115471392	.	+	.	ID=exon-XM_017312499.2-2;Parent=rna-XM_017312499.2;Dbxref=GeneID:102075,GenBank:XM_017312499.2,MGI:MGI:2142544;gbkey=mRNA;gene=Plekhg4;product=pleckstrin homology domain containing%2C family G (with RhoGef domain) member 4%2C transcript variant X8;transcript_id=XM_017312499.2;extra_copy_number=0
CM058248.1	Liftoff	exon	115471553	115471648	.	+	.	ID=exon-XM_017312499.2-3;Parent=rna-XM_017312499.2;Dbxref=GeneID:102075,GenBank:XM_017312499.2,MGI:MGI:2142544;gbkey=mRNA;gene=Plekhg4;product=pleckstrin homology domain containing%2C family G (with RhoGef domain) member 4%2C transcript variant X8;transcript_id=XM_017312499.2;extra_copy_number=0
CM058248.1	Liftoff	exon	115471727	115471850	.	+	.	ID=exon-XM_017312499.2-4;Parent=rna-XM_017312499.2;Dbxref=GeneID:102075,GenBank:XM_017312499.2,MGI:MGI:2142544;gbkey=mRNA;gene=Plekhg4;product=pleckstrin homology domain containing%2C family G (with RhoGef domain) member 4%2C transcript variant X8;transcript_id=XM_017312499.2;extra_copy_number=0
CM058248.1	Liftoff	exon	115471957	115472050	.	+	.	ID=exon-XM_017312499.2-5;Parent=rna-XM_017312499.2;Dbxref=GeneID:102075,GenBank:XM_017312499.2,MGI:MGI:2142544;gbkey=mRNA;gene=Plekhg4;product=pleckstrin homology domain containing%2C family G (with RhoGef domain) member 4%2C transcript variant X8;transcript_id=XM_017312499.2;extra_copy_number=0
CM058248.1	Liftoff	exon	115472131	115472205	.	+	.	ID=exon-XM_017312499.2-6;Parent=rna-XM_017312499.2;Dbxref=GeneID:102075,GenBank:XM_017312499.2,MGI:MGI:2142544;gbkey=mRNA;gene=Plekhg4;product=pleckstrin homology domain containing%2C family G (with RhoGef domain) member 4%2C transcript variant X8;transcript_id=XM_017312499.2;extra_copy_number=0
CM058248.1	Liftoff	exon	115472286	115472402	.	+	.	ID=exon-XM_017312499.2-7;Parent=rna-XM_017312499.2;Dbxref=GeneID:102075,GenBank:XM_017312499.2,MGI:MGI:2142544;gbkey=mRNA;gene=Plekhg4;product=pleckstrin homology domain containing%2C family G (with RhoGef domain) member 4%2C transcript variant X8;transcript_id=XM_017312499.2;extra_copy_number=0
CM058248.1	Liftoff	exon	115472574	115472672	.	+	.	ID=exon-XM_017312499.2-8;Parent=rna-XM_017312499.2;Dbxref=GeneID:102075,GenBank:XM_017312499.2,MGI:MGI:2142544;gbkey=mRNA;gene=Plekhg4;product=pleckstrin homology domain containing%2C family G (with RhoGef domain) member 4%2C transcript variant X8;transcript_id=XM_017312499.2;extra_copy_number=0
CM058248.1	Liftoff	exon	115472762	115472910	.	+	.	ID=exon-XM_017312499.2-9;Parent=rna-XM_017312499.2;Dbxref=GeneID:102075,GenBank:XM_017312499.2,MGI:MGI:2142544;gbkey=mRNA;gene=Plekhg4;product=pleckstrin homology domain containing%2C family G (with RhoGef domain) member 4%2C transcript variant X8;transcript_id=XM_017312499.2;extra_copy_number=0
CM058248.1	Liftoff	exon	115473076	115473214	.	+	.	ID=exon-XM_017312499.2-10;Parent=rna-XM_017312499.2;Dbxref=GeneID:102075,GenBank:XM_017312499.2,MGI:MGI:2142544;gbkey=mRNA;gene=Plekhg4;product=pleckstrin homology domain containing%2C family G (with RhoGef domain) member 4%2C transcript variant X8;transcript_id=XM_017312499.2;extra_copy_number=0
CM058248.1	Liftoff	exon	115473304	115473420	.	+	.	ID=exon-XM_017312499.2-11;Parent=rna-XM_017312499.2;Dbxref=GeneID:102075,GenBank:XM_017312499.2,MGI:MGI:2142544;gbkey=mRNA;gene=Plekhg4;product=pleckstrin homology domain containing%2C family G (with RhoGef domain) member 4%2C transcript variant X8;transcript_id=XM_017312499.2;extra_copy_number=0
CM058248.1	Liftoff	exon	115473837	115474019	.	+	.	ID=exon-XM_017312499.2-12;Parent=rna-XM_017312499.2;Dbxref=GeneID:102075,GenBank:XM_017312499.2,MGI:MGI:2142544;gbkey=mRNA;gene=Plekhg4;product=pleckstrin homology domain containing%2C family G (with RhoGef domain) member 4%2C transcript variant X8;transcript_id=XM_017312499.2;extra_copy_number=0
CM058248.1	Liftoff	exon	115474218	115474723	.	+	.	ID=exon-XM_017312499.2-13;Parent=rna-XM_017312499.2;Dbxref=GeneID:102075,GenBank:XM_017312499.2,MGI:MGI:2142544;gbkey=mRNA;gene=Plekhg4;product=pleckstrin homology domain containing%2C family G (with RhoGef domain) member 4%2C transcript variant X8;transcript_id=XM_017312499.2;extra_copy_number=0
CM058248.1	Liftoff	exon	115474792	115475038	.	+	.	ID=exon-XM_017312499.2-14;Parent=rna-XM_017312499.2;Dbxref=GeneID:102075,GenBank:XM_017312499.2,MGI:MGI:2142544;gbkey=mRNA;gene=Plekhg4;product=pleckstrin homology domain containing%2C family G (with RhoGef domain) member 4%2C transcript variant X8;transcript_id=XM_017312499.2;extra_copy_number=0
CM058248.1	Liftoff	exon	115475660	115475749	.	+	.	ID=exon-XM_017312499.2-15;Parent=rna-XM_017312499.2;Dbxref=GeneID:102075,GenBank:XM_017312499.2,MGI:MGI:2142544;gbkey=mRNA;gene=Plekhg4;product=pleckstrin homology domain containing%2C family G (with RhoGef domain) member 4%2C transcript variant X8;transcript_id=XM_017312499.2;extra_copy_number=0
CM058248.1	Liftoff	exon	115475831	115476052	.	+	.	ID=exon-XM_017312499.2-16;Parent=rna-XM_017312499.2;Dbxref=GeneID:102075,GenBank:XM_017312499.2,MGI:MGI:2142544;gbkey=mRNA;gene=Plekhg4;product=pleckstrin homology domain containing%2C family G (with RhoGef domain) member 4%2C transcript variant X8;transcript_id=XM_017312499.2;extra_copy_number=0
CM058248.1	Liftoff	exon	115476139	115476309	.	+	.	ID=exon-XM_017312499.2-17;Parent=rna-XM_017312499.2;Dbxref=GeneID:102075,GenBank:XM_017312499.2,MGI:MGI:2142544;gbkey=mRNA;gene=Plekhg4;product=pleckstrin homology domain containing%2C family G (with RhoGef domain) member 4%2C transcript variant X8;transcript_id=XM_017312499.2;extra_copy_number=0
CM058248.1	Liftoff	exon	115476388	115476565	.	+	.	ID=exon-XM_017312499.2-18;Parent=rna-XM_017312499.2;Dbxref=GeneID:102075,GenBank:XM_017312499.2,MGI:MGI:2142544;gbkey=mRNA;gene=Plekhg4;product=pleckstrin homology domain containing%2C family G (with RhoGef domain) member 4%2C transcript variant X8;transcript_id=XM_017312499.2;extra_copy_number=0
CM058248.1	Liftoff	exon	115476932	115477048	.	+	.	ID=exon-XM_017312499.2-19;Parent=rna-XM_017312499.2;Dbxref=GeneID:102075,GenBank:XM_017312499.2,MGI:MGI:2142544;gbkey=mRNA;gene=Plekhg4;product=pleckstrin homology domain containing%2C family G (with RhoGef domain) member 4%2C transcript variant X8;transcript_id=XM_017312499.2;extra_copy_number=0
CM058248.1	Liftoff	exon	115477171	115477395	.	+	.	ID=exon-XM_017312499.2-20;Parent=rna-XM_017312499.2;Dbxref=GeneID:102075,GenBank:XM_017312499.2,MGI:MGI:2142544;gbkey=mRNA;gene=Plekhg4;product=pleckstrin homology domain containing%2C family G (with RhoGef domain) member 4%2C transcript variant X8;transcript_id=XM_017312499.2;extra_copy_number=0
CM058248.1	Liftoff	exon	115477478	115478397	.	+	.	ID=exon-XM_017312499.2-21;Parent=rna-XM_017312499.2;Dbxref=GeneID:102075,GenBank:XM_017312499.2,MGI:MGI:2142544;gbkey=mRNA;gene=Plekhg4;product=pleckstrin homology domain containing%2C family G (with RhoGef domain) member 4%2C transcript variant X8;transcript_id=XM_017312499.2;extra_copy_number=0
CM058248.1	Liftoff	CDS	115469356	115469399	.	+	.	ID=cds-XP_017167988.1;Parent=rna-XM_017312499.2;Dbxref=GeneID:102075,GenBank:XP_017167988.1,MGI:MGI:2142544;Name=XP_017167988.1;gbkey=CDS;gene=Plekhg4;product=puratrophin-1 isoform X3;protein_id=XP_017167988.1;extra_copy_number=0
CM058248.1	Liftoff	CDS	115471001	115471392	.	+	.	ID=cds-XP_017167988.1;Parent=rna-XM_017312499.2;Dbxref=GeneID:102075,GenBank:XP_017167988.1,MGI:MGI:2142544;Name=XP_017167988.1;gbkey=CDS;gene=Plekhg4;product=puratrophin-1 isoform X3;protein_id=XP_017167988.1;extra_copy_number=0
CM058248.1	Liftoff	CDS	115471553	115471648	.	+	.	ID=cds-XP_017167988.1;Parent=rna-XM_017312499.2;Dbxref=GeneID:102075,GenBank:XP_017167988.1,MGI:MGI:2142544;Name=XP_017167988.1;gbkey=CDS;gene=Plekhg4;product=puratrophin-1 isoform X3;protein_id=XP_017167988.1;extra_copy_number=0
CM058248.1	Liftoff	CDS	115471727	115471850	.	+	.	ID=cds-XP_017167988.1;Parent=rna-XM_017312499.2;Dbxref=GeneID:102075,GenBank:XP_017167988.1,MGI:MGI:2142544;Name=XP_017167988.1;gbkey=CDS;gene=Plekhg4;product=puratrophin-1 isoform X3;protein_id=XP_017167988.1;extra_copy_number=0
CM058248.1	Liftoff	CDS	115471957	115472050	.	+	.	ID=cds-XP_017167988.1;Parent=rna-XM_017312499.2;Dbxref=GeneID:102075,GenBank:XP_017167988.1,MGI:MGI:2142544;Name=XP_017167988.1;gbkey=CDS;gene=Plekhg4;product=puratrophin-1 isoform X3;protein_id=XP_017167988.1;extra_copy_number=0
CM058248.1	Liftoff	CDS	115472131	115472205	.	+	.	ID=cds-XP_017167988.1;Parent=rna-XM_017312499.2;Dbxref=GeneID:102075,GenBank:XP_017167988.1,MGI:MGI:2142544;Name=XP_017167988.1;gbkey=CDS;gene=Plekhg4;product=puratrophin-1 isoform X3;protein_id=XP_017167988.1;extra_copy_number=0
CM058248.1	Liftoff	CDS	115472286	115472402	.	+	.	ID=cds-XP_017167988.1;Parent=rna-XM_017312499.2;Dbxref=GeneID:102075,GenBank:XP_017167988.1,MGI:MGI:2142544;Name=XP_017167988.1;gbkey=CDS;gene=Plekhg4;product=puratrophin-1 isoform X3;protein_id=XP_017167988.1;extra_copy_number=0
CM058248.1	Liftoff	CDS	115472574	115472672	.	+	.	ID=cds-XP_017167988.1;Parent=rna-XM_017312499.2;Dbxref=GeneID:102075,GenBank:XP_017167988.1,MGI:MGI:2142544;Name=XP_017167988.1;gbkey=CDS;gene=Plekhg4;product=puratrophin-1 isoform X3;protein_id=XP_017167988.1;extra_copy_number=0
CM058248.1	Liftoff	CDS	115472762	115472910	.	+	.	ID=cds-XP_017167988.1;Parent=rna-XM_017312499.2;Dbxref=GeneID:102075,GenBank:XP_017167988.1,MGI:MGI:2142544;Name=XP_017167988.1;gbkey=CDS;gene=Plekhg4;product=puratrophin-1 isoform X3;protein_id=XP_017167988.1;extra_copy_number=0
CM058248.1	Liftoff	CDS	115473076	115473214	.	+	.	ID=cds-XP_017167988.1;Parent=rna-XM_017312499.2;Dbxref=GeneID:102075,GenBank:XP_017167988.1,MGI:MGI:2142544;Name=XP_017167988.1;gbkey=CDS;gene=Plekhg4;product=puratrophin-1 isoform X3;protein_id=XP_017167988.1;extra_copy_number=0
CM058248.1	Liftoff	CDS	115473304	115473420	.	+	.	ID=cds-XP_017167988.1;Parent=rna-XM_017312499.2;Dbxref=GeneID:102075,GenBank:XP_017167988.1,MGI:MGI:2142544;Name=XP_017167988.1;gbkey=CDS;gene=Plekhg4;product=puratrophin-1 isoform X3;protein_id=XP_017167988.1;extra_copy_number=0
CM058248.1	Liftoff	CDS	115473837	115474019	.	+	.	ID=cds-XP_017167988.1;Parent=rna-XM_017312499.2;Dbxref=GeneID:102075,GenBank:XP_017167988.1,MGI:MGI:2142544;Name=XP_017167988.1;gbkey=CDS;gene=Plekhg4;product=puratrophin-1 isoform X3;protein_id=XP_017167988.1;extra_copy_number=0
CM058248.1	Liftoff	CDS	115474218	115474723	.	+	.	ID=cds-XP_017167988.1;Parent=rna-XM_017312499.2;Dbxref=GeneID:102075,GenBank:XP_017167988.1,MGI:MGI:2142544;Name=XP_017167988.1;gbkey=CDS;gene=Plekhg4;product=puratrophin-1 isoform X3;protein_id=XP_017167988.1;extra_copy_number=0
CM058248.1	Liftoff	CDS	115474792	115475038	.	+	.	ID=cds-XP_017167988.1;Parent=rna-XM_017312499.2;Dbxref=GeneID:102075,GenBank:XP_017167988.1,MGI:MGI:2142544;Name=XP_017167988.1;gbkey=CDS;gene=Plekhg4;product=puratrophin-1 isoform X3;protein_id=XP_017167988.1;extra_copy_number=0
CM058248.1	Liftoff	CDS	115475660	115475749	.	+	.	ID=cds-XP_017167988.1;Parent=rna-XM_017312499.2;Dbxref=GeneID:102075,GenBank:XP_017167988.1,MGI:MGI:2142544;Name=XP_017167988.1;gbkey=CDS;gene=Plekhg4;product=puratrophin-1 isoform X3;protein_id=XP_017167988.1;extra_copy_number=0
CM058248.1	Liftoff	CDS	115475831	115476052	.	+	.	ID=cds-XP_017167988.1;Parent=rna-XM_017312499.2;Dbxref=GeneID:102075,GenBank:XP_017167988.1,MGI:MGI:2142544;Name=XP_017167988.1;gbkey=CDS;gene=Plekhg4;product=puratrophin-1 isoform X3;protein_id=XP_017167988.1;extra_copy_number=0
CM058248.1	Liftoff	CDS	115476139	115476309	.	+	.	ID=cds-XP_017167988.1;Parent=rna-XM_017312499.2;Dbxref=GeneID:102075,GenBank:XP_017167988.1,MGI:MGI:2142544;Name=XP_017167988.1;gbkey=CDS;gene=Plekhg4;product=puratrophin-1 isoform X3;protein_id=XP_017167988.1;extra_copy_number=0
CM058248.1	Liftoff	CDS	115476388	115476565	.	+	.	ID=cds-XP_017167988.1;Parent=rna-XM_017312499.2;Dbxref=GeneID:102075,GenBank:XP_017167988.1,MGI:MGI:2142544;Name=XP_017167988.1;gbkey=CDS;gene=Plekhg4;product=puratrophin-1 isoform X3;protein_id=XP_017167988.1;extra_copy_number=0
CM058248.1	Liftoff	CDS	115476932	115477048	.	+	.	ID=cds-XP_017167988.1;Parent=rna-XM_017312499.2;Dbxref=GeneID:102075,GenBank:XP_017167988.1,MGI:MGI:2142544;Name=XP_017167988.1;gbkey=CDS;gene=Plekhg4;product=puratrophin-1 isoform X3;protein_id=XP_017167988.1;extra_copy_number=0
CM058248.1	Liftoff	CDS	115477171	115477395	.	+	.	ID=cds-XP_017167988.1;Parent=rna-XM_017312499.2;Dbxref=GeneID:102075,GenBank:XP_017167988.1,MGI:MGI:2142544;Name=XP_017167988.1;gbkey=CDS;gene=Plekhg4;product=puratrophin-1 isoform X3;protein_id=XP_017167988.1;extra_copy_number=0
CM058248.1	Liftoff	CDS	115477478	115477653	.	+	.	ID=cds-XP_017167988.1;Parent=rna-XM_017312499.2;Dbxref=GeneID:102075,GenBank:XP_017167988.1,MGI:MGI:2142544;Name=XP_017167988.1;gbkey=CDS;gene=Plekhg4;product=puratrophin-1 isoform X3;protein_id=XP_017167988.1;extra_copy_number=0
CM058248.1	Liftoff	mRNA	115470343	115478397	.	+	.	ID=rna-XM_006530526.3;Parent=gene-Plekhg4;Dbxref=GeneID:102075,GenBank:XM_006530526.3,MGI:MGI:2142544;Name=XM_006530526.3;gbkey=mRNA;gene=Plekhg4;model_evidence=Supporting evidence includes similarity to: 7 ESTs%2C 7 Proteins%2C 10 long SRA reads%2C and 100%25 coverage of the annotated genomic feature by RNAseq alignments%2C including 6 samples with support for all annotated introns;product=pleckstrin homology domain containing%2C family G (with RhoGef domain) member 4%2C transcript variant X7;transcript_id=XM_006530526.3;matches_ref_protein=True;valid_ORF=True;extra_copy_number=0
CM058248.1	Liftoff	exon	115470343	115470518	.	+	.	ID=exon-XM_006530526.3-1;Parent=rna-XM_006530526.3;Dbxref=GeneID:102075,GenBank:XM_006530526.3,MGI:MGI:2142544;gbkey=mRNA;gene=Plekhg4;product=pleckstrin homology domain containing%2C family G (with RhoGef domain) member 4%2C transcript variant X7;transcript_id=XM_006530526.3;extra_copy_number=0
CM058248.1	Liftoff	exon	115470764	115471392	.	+	.	ID=exon-XM_006530526.3-2;Parent=rna-XM_006530526.3;Dbxref=GeneID:102075,GenBank:XM_006530526.3,MGI:MGI:2142544;gbkey=mRNA;gene=Plekhg4;product=pleckstrin homology domain containing%2C family G (with RhoGef domain) member 4%2C transcript variant X7;transcript_id=XM_006530526.3;extra_copy_number=0
CM058248.1	Liftoff	exon	115471553	115471648	.	+	.	ID=exon-XM_006530526.3-3;Parent=rna-XM_006530526.3;Dbxref=GeneID:102075,GenBank:XM_006530526.3,MGI:MGI:2142544;gbkey=mRNA;gene=Plekhg4;product=pleckstrin homology domain containing%2C family G (with RhoGef domain) member 4%2C transcript variant X7;transcript_id=XM_006530526.3;extra_copy_number=0
CM058248.1	Liftoff	exon	115471727	115471850	.	+	.	ID=exon-XM_006530526.3-4;Parent=rna-XM_006530526.3;Dbxref=GeneID:102075,GenBank:XM_006530526.3,MGI:MGI:2142544;gbkey=mRNA;gene=Plekhg4;product=pleckstrin homology domain containing%2C family G (with RhoGef domain) member 4%2C transcript variant X7;transcript_id=XM_006530526.3;extra_copy_number=0
CM058248.1	Liftoff	exon	115471957	115472050	.	+	.	ID=exon-XM_006530526.3-5;Parent=rna-XM_006530526.3;Dbxref=GeneID:102075,GenBank:XM_006530526.3,MGI:MGI:2142544;gbkey=mRNA;gene=Plekhg4;product=pleckstrin homology domain containing%2C family G (with RhoGef domain) member 4%2C transcript variant X7;transcript_id=XM_006530526.3;extra_copy_number=0
CM058248.1	Liftoff	exon	115472131	115472205	.	+	.	ID=exon-XM_006530526.3-6;Parent=rna-XM_006530526.3;Dbxref=GeneID:102075,GenBank:XM_006530526.3,MGI:MGI:2142544;gbkey=mRNA;gene=Plekhg4;product=pleckstrin homology domain containing%2C family G (with RhoGef domain) member 4%2C transcript variant X7;transcript_id=XM_006530526.3;extra_copy_number=0
CM058248.1	Liftoff	exon	115472286	115472402	.	+	.	ID=exon-XM_006530526.3-7;Parent=rna-XM_006530526.3;Dbxref=GeneID:102075,GenBank:XM_006530526.3,MGI:MGI:2142544;gbkey=mRNA;gene=Plekhg4;product=pleckstrin homology domain containing%2C family G (with RhoGef domain) member 4%2C transcript variant X7;transcript_id=XM_006530526.3;extra_copy_number=0
CM058248.1	Liftoff	exon	115472574	115472672	.	+	.	ID=exon-XM_006530526.3-8;Parent=rna-XM_006530526.3;Dbxref=GeneID:102075,GenBank:XM_006530526.3,MGI:MGI:2142544;gbkey=mRNA;gene=Plekhg4;product=pleckstrin homology domain containing%2C family G (with RhoGef domain) member 4%2C transcript variant X7;transcript_id=XM_006530526.3;extra_copy_number=0
CM058248.1	Liftoff	exon	115472762	115472910	.	+	.	ID=exon-XM_006530526.3-9;Parent=rna-XM_006530526.3;Dbxref=GeneID:102075,GenBank:XM_006530526.3,MGI:MGI:2142544;gbkey=mRNA;gene=Plekhg4;product=pleckstrin homology domain containing%2C family G (with RhoGef domain) member 4%2C transcript variant X7;transcript_id=XM_006530526.3;extra_copy_number=0
CM058248.1	Liftoff	exon	115473076	115473214	.	+	.	ID=exon-XM_006530526.3-10;Parent=rna-XM_006530526.3;Dbxref=GeneID:102075,GenBank:XM_006530526.3,MGI:MGI:2142544;gbkey=mRNA;gene=Plekhg4;product=pleckstrin homology domain containing%2C family G (with RhoGef domain) member 4%2C transcript variant X7;transcript_id=XM_006530526.3;extra_copy_number=0
CM058248.1	Liftoff	exon	115473304	115473420	.	+	.	ID=exon-XM_006530526.3-11;Parent=rna-XM_006530526.3;Dbxref=GeneID:102075,GenBank:XM_006530526.3,MGI:MGI:2142544;gbkey=mRNA;gene=Plekhg4;product=pleckstrin homology domain containing%2C family G (with RhoGef domain) member 4%2C transcript variant X7;transcript_id=XM_006530526.3;extra_copy_number=0
CM058248.1	Liftoff	exon	115473837	115474019	.	+	.	ID=exon-XM_006530526.3-12;Parent=rna-XM_006530526.3;Dbxref=GeneID:102075,GenBank:XM_006530526.3,MGI:MGI:2142544;gbkey=mRNA;gene=Plekhg4;product=pleckstrin homology domain containing%2C family G (with RhoGef domain) member 4%2C transcript variant X7;transcript_id=XM_006530526.3;extra_copy_number=0
CM058248.1	Liftoff	exon	115474218	115474723	.	+	.	ID=exon-XM_006530526.3-13;Parent=rna-XM_006530526.3;Dbxref=GeneID:102075,GenBank:XM_006530526.3,MGI:MGI:2142544;gbkey=mRNA;gene=Plekhg4;product=pleckstrin homology domain containing%2C family G (with RhoGef domain) member 4%2C transcript variant X7;transcript_id=XM_006530526.3;extra_copy_number=0
CM058248.1	Liftoff	exon	115474792	115475038	.	+	.	ID=exon-XM_006530526.3-14;Parent=rna-XM_006530526.3;Dbxref=GeneID:102075,GenBank:XM_006530526.3,MGI:MGI:2142544;gbkey=mRNA;gene=Plekhg4;product=pleckstrin homology domain containing%2C family G (with RhoGef domain) member 4%2C transcript variant X7;transcript_id=XM_006530526.3;extra_copy_number=0
CM058248.1	Liftoff	exon	115475660	115475749	.	+	.	ID=exon-XM_006530526.3-15;Parent=rna-XM_006530526.3;Dbxref=GeneID:102075,GenBank:XM_006530526.3,MGI:MGI:2142544;gbkey=mRNA;gene=Plekhg4;product=pleckstrin homology domain containing%2C family G (with RhoGef domain) member 4%2C transcript variant X7;transcript_id=XM_006530526.3;extra_copy_number=0
CM058248.1	Liftoff	exon	115475831	115476052	.	+	.	ID=exon-XM_006530526.3-16;Parent=rna-XM_006530526.3;Dbxref=GeneID:102075,GenBank:XM_006530526.3,MGI:MGI:2142544;gbkey=mRNA;gene=Plekhg4;product=pleckstrin homology domain containing%2C family G (with RhoGef domain) member 4%2C transcript variant X7;transcript_id=XM_006530526.3;extra_copy_number=0
CM058248.1	Liftoff	exon	115476139	115476309	.	+	.	ID=exon-XM_006530526.3-17;Parent=rna-XM_006530526.3;Dbxref=GeneID:102075,GenBank:XM_006530526.3,MGI:MGI:2142544;gbkey=mRNA;gene=Plekhg4;product=pleckstrin homology domain containing%2C family G (with RhoGef domain) member 4%2C transcript variant X7;transcript_id=XM_006530526.3;extra_copy_number=0
CM058248.1	Liftoff	exon	115476388	115476565	.	+	.	ID=exon-XM_006530526.3-18;Parent=rna-XM_006530526.3;Dbxref=GeneID:102075,GenBank:XM_006530526.3,MGI:MGI:2142544;gbkey=mRNA;gene=Plekhg4;product=pleckstrin homology domain containing%2C family G (with RhoGef domain) member 4%2C transcript variant X7;transcript_id=XM_006530526.3;extra_copy_number=0
CM058248.1	Liftoff	exon	115476932	115477048	.	+	.	ID=exon-XM_006530526.3-19;Parent=rna-XM_006530526.3;Dbxref=GeneID:102075,GenBank:XM_006530526.3,MGI:MGI:2142544;gbkey=mRNA;gene=Plekhg4;product=pleckstrin homology domain containing%2C family G (with RhoGef domain) member 4%2C transcript variant X7;transcript_id=XM_006530526.3;extra_copy_number=0
CM058248.1	Liftoff	exon	115477171	115477395	.	+	.	ID=exon-XM_006530526.3-20;Parent=rna-XM_006530526.3;Dbxref=GeneID:102075,GenBank:XM_006530526.3,MGI:MGI:2142544;gbkey=mRNA;gene=Plekhg4;product=pleckstrin homology domain containing%2C family G (with RhoGef domain) member 4%2C transcript variant X7;transcript_id=XM_006530526.3;extra_copy_number=0
CM058248.1	Liftoff	exon	115477478	115478397	.	+	.	ID=exon-XM_006530526.3-21;Parent=rna-XM_006530526.3;Dbxref=GeneID:102075,GenBank:XM_006530526.3,MGI:MGI:2142544;gbkey=mRNA;gene=Plekhg4;product=pleckstrin homology domain containing%2C family G (with RhoGef domain) member 4%2C transcript variant X7;transcript_id=XM_006530526.3;extra_copy_number=0
CM058248.1	Liftoff	CDS	115470918	115471392	.	+	.	ID=cds-XP_006530589.1;Parent=rna-XM_006530526.3;Dbxref=GeneID:102075,GenBank:XP_006530589.1,MGI:MGI:2142544;Name=XP_006530589.1;gbkey=CDS;gene=Plekhg4;product=puratrophin-1 isoform X2;protein_id=XP_006530589.1;extra_copy_number=0
CM058248.1	Liftoff	CDS	115471553	115471648	.	+	.	ID=cds-XP_006530589.1;Parent=rna-XM_006530526.3;Dbxref=GeneID:102075,GenBank:XP_006530589.1,MGI:MGI:2142544;Name=XP_006530589.1;gbkey=CDS;gene=Plekhg4;product=puratrophin-1 isoform X2;protein_id=XP_006530589.1;extra_copy_number=0
CM058248.1	Liftoff	CDS	115471727	115471850	.	+	.	ID=cds-XP_006530589.1;Parent=rna-XM_006530526.3;Dbxref=GeneID:102075,GenBank:XP_006530589.1,MGI:MGI:2142544;Name=XP_006530589.1;gbkey=CDS;gene=Plekhg4;product=puratrophin-1 isoform X2;protein_id=XP_006530589.1;extra_copy_number=0
CM058248.1	Liftoff	CDS	115471957	115472050	.	+	.	ID=cds-XP_006530589.1;Parent=rna-XM_006530526.3;Dbxref=GeneID:102075,GenBank:XP_006530589.1,MGI:MGI:2142544;Name=XP_006530589.1;gbkey=CDS;gene=Plekhg4;product=puratrophin-1 isoform X2;protein_id=XP_006530589.1;extra_copy_number=0
CM058248.1	Liftoff	CDS	115472131	115472205	.	+	.	ID=cds-XP_006530589.1;Parent=rna-XM_006530526.3;Dbxref=GeneID:102075,GenBank:XP_006530589.1,MGI:MGI:2142544;Name=XP_006530589.1;gbkey=CDS;gene=Plekhg4;product=puratrophin-1 isoform X2;protein_id=XP_006530589.1;extra_copy_number=0
CM058248.1	Liftoff	CDS	115472286	115472402	.	+	.	ID=cds-XP_006530589.1;Parent=rna-XM_006530526.3;Dbxref=GeneID:102075,GenBank:XP_006530589.1,MGI:MGI:2142544;Name=XP_006530589.1;gbkey=CDS;gene=Plekhg4;product=puratrophin-1 isoform X2;protein_id=XP_006530589.1;extra_copy_number=0
CM058248.1	Liftoff	CDS	115472574	115472672	.	+	.	ID=cds-XP_006530589.1;Parent=rna-XM_006530526.3;Dbxref=GeneID:102075,GenBank:XP_006530589.1,MGI:MGI:2142544;Name=XP_006530589.1;gbkey=CDS;gene=Plekhg4;product=puratrophin-1 isoform X2;protein_id=XP_006530589.1;extra_copy_number=0
CM058248.1	Liftoff	CDS	115472762	115472910	.	+	.	ID=cds-XP_006530589.1;Parent=rna-XM_006530526.3;Dbxref=GeneID:102075,GenBank:XP_006530589.1,MGI:MGI:2142544;Name=XP_006530589.1;gbkey=CDS;gene=Plekhg4;product=puratrophin-1 isoform X2;protein_id=XP_006530589.1;extra_copy_number=0
CM058248.1	Liftoff	CDS	115473076	115473214	.	+	.	ID=cds-XP_006530589.1;Parent=rna-XM_006530526.3;Dbxref=GeneID:102075,GenBank:XP_006530589.1,MGI:MGI:2142544;Name=XP_006530589.1;gbkey=CDS;gene=Plekhg4;product=puratrophin-1 isoform X2;protein_id=XP_006530589.1;extra_copy_number=0
CM058248.1	Liftoff	CDS	115473304	115473420	.	+	.	ID=cds-XP_006530589.1;Parent=rna-XM_006530526.3;Dbxref=GeneID:102075,GenBank:XP_006530589.1,MGI:MGI:2142544;Name=XP_006530589.1;gbkey=CDS;gene=Plekhg4;product=puratrophin-1 isoform X2;protein_id=XP_006530589.1;extra_copy_number=0
CM058248.1	Liftoff	CDS	115473837	115474019	.	+	.	ID=cds-XP_006530589.1;Parent=rna-XM_006530526.3;Dbxref=GeneID:102075,GenBank:XP_006530589.1,MGI:MGI:2142544;Name=XP_006530589.1;gbkey=CDS;gene=Plekhg4;product=puratrophin-1 isoform X2;protein_id=XP_006530589.1;extra_copy_number=0
CM058248.1	Liftoff	CDS	115474218	115474723	.	+	.	ID=cds-XP_006530589.1;Parent=rna-XM_006530526.3;Dbxref=GeneID:102075,GenBank:XP_006530589.1,MGI:MGI:2142544;Name=XP_006530589.1;gbkey=CDS;gene=Plekhg4;product=puratrophin-1 isoform X2;protein_id=XP_006530589.1;extra_copy_number=0
CM058248.1	Liftoff	CDS	115474792	115475038	.	+	.	ID=cds-XP_006530589.1;Parent=rna-XM_006530526.3;Dbxref=GeneID:102075,GenBank:XP_006530589.1,MGI:MGI:2142544;Name=XP_006530589.1;gbkey=CDS;gene=Plekhg4;product=puratrophin-1 isoform X2;protein_id=XP_006530589.1;extra_copy_number=0
CM058248.1	Liftoff	CDS	115475660	115475749	.	+	.	ID=cds-XP_006530589.1;Parent=rna-XM_006530526.3;Dbxref=GeneID:102075,GenBank:XP_006530589.1,MGI:MGI:2142544;Name=XP_006530589.1;gbkey=CDS;gene=Plekhg4;product=puratrophin-1 isoform X2;protein_id=XP_006530589.1;extra_copy_number=0
CM058248.1	Liftoff	CDS	115475831	115476052	.	+	.	ID=cds-XP_006530589.1;Parent=rna-XM_006530526.3;Dbxref=GeneID:102075,GenBank:XP_006530589.1,MGI:MGI:2142544;Name=XP_006530589.1;gbkey=CDS;gene=Plekhg4;product=puratrophin-1 isoform X2;protein_id=XP_006530589.1;extra_copy_number=0
CM058248.1	Liftoff	CDS	115476139	115476309	.	+	.	ID=cds-XP_006530589.1;Parent=rna-XM_006530526.3;Dbxref=GeneID:102075,GenBank:XP_006530589.1,MGI:MGI:2142544;Name=XP_006530589.1;gbkey=CDS;gene=Plekhg4;product=puratrophin-1 isoform X2;protein_id=XP_006530589.1;extra_copy_number=0
CM058248.1	Liftoff	CDS	115476388	115476565	.	+	.	ID=cds-XP_006530589.1;Parent=rna-XM_006530526.3;Dbxref=GeneID:102075,GenBank:XP_006530589.1,MGI:MGI:2142544;Name=XP_006530589.1;gbkey=CDS;gene=Plekhg4;product=puratrophin-1 isoform X2;protein_id=XP_006530589.1;extra_copy_number=0
CM058248.1	Liftoff	CDS	115476932	115477048	.	+	.	ID=cds-XP_006530589.1;Parent=rna-XM_006530526.3;Dbxref=GeneID:102075,GenBank:XP_006530589.1,MGI:MGI:2142544;Name=XP_006530589.1;gbkey=CDS;gene=Plekhg4;product=puratrophin-1 isoform X2;protein_id=XP_006530589.1;extra_copy_number=0
CM058248.1	Liftoff	CDS	115477171	115477395	.	+	.	ID=cds-XP_006530589.1;Parent=rna-XM_006530526.3;Dbxref=GeneID:102075,GenBank:XP_006530589.1,MGI:MGI:2142544;Name=XP_006530589.1;gbkey=CDS;gene=Plekhg4;product=puratrophin-1 isoform X2;protein_id=XP_006530589.1;extra_copy_number=0
CM058248.1	Liftoff	CDS	115477478	115477653	.	+	.	ID=cds-XP_006530589.1;Parent=rna-XM_006530526.3;Dbxref=GeneID:102075,GenBank:XP_006530589.1,MGI:MGI:2142544;Name=XP_006530589.1;gbkey=CDS;gene=Plekhg4;product=puratrophin-1 isoform X2;protein_id=XP_006530589.1;extra_copy_number=0
CM058248.1	Liftoff	mRNA	115470343	115478397	.	+	.	ID=rna-XM_006530527.3;Parent=gene-Plekhg4;Dbxref=GeneID:102075,GenBank:XM_006530527.3,MGI:MGI:2142544;Name=XM_006530527.3;gbkey=mRNA;gene=Plekhg4;model_evidence=Supporting evidence includes similarity to: 8 ESTs%2C 1 Protein%2C 10 long SRA reads%2C and 100%25 coverage of the annotated genomic feature by RNAseq alignments%2C including 14 samples with support for all annotated introns;product=pleckstrin homology domain containing%2C family G (with RhoGef domain) member 4%2C transcript variant X9;transcript_id=XM_006530527.3;matches_ref_protein=True;valid_ORF=True;extra_copy_number=0
CM058248.1	Liftoff	exon	115470343	115470518	.	+	.	ID=exon-XM_006530527.3-1;Parent=rna-XM_006530527.3;Dbxref=GeneID:102075,GenBank:XM_006530527.3,MGI:MGI:2142544;gbkey=mRNA;gene=Plekhg4;product=pleckstrin homology domain containing%2C family G (with RhoGef domain) member 4%2C transcript variant X9;transcript_id=XM_006530527.3;extra_copy_number=0
CM058248.1	Liftoff	exon	115471001	115471392	.	+	.	ID=exon-XM_006530527.3-2;Parent=rna-XM_006530527.3;Dbxref=GeneID:102075,GenBank:XM_006530527.3,MGI:MGI:2142544;gbkey=mRNA;gene=Plekhg4;product=pleckstrin homology domain containing%2C family G (with RhoGef domain) member 4%2C transcript variant X9;transcript_id=XM_006530527.3;extra_copy_number=0
CM058248.1	Liftoff	exon	115471553	115471648	.	+	.	ID=exon-XM_006530527.3-3;Parent=rna-XM_006530527.3;Dbxref=GeneID:102075,GenBank:XM_006530527.3,MGI:MGI:2142544;gbkey=mRNA;gene=Plekhg4;product=pleckstrin homology domain containing%2C family G (with RhoGef domain) member 4%2C transcript variant X9;transcript_id=XM_006530527.3;extra_copy_number=0
CM058248.1	Liftoff	exon	115471727	115471850	.	+	.	ID=exon-XM_006530527.3-4;Parent=rna-XM_006530527.3;Dbxref=GeneID:102075,GenBank:XM_006530527.3,MGI:MGI:2142544;gbkey=mRNA;gene=Plekhg4;product=pleckstrin homology domain containing%2C family G (with RhoGef domain) member 4%2C transcript variant X9;transcript_id=XM_006530527.3;extra_copy_number=0
CM058248.1	Liftoff	exon	115471957	115472050	.	+	.	ID=exon-XM_006530527.3-5;Parent=rna-XM_006530527.3;Dbxref=GeneID:102075,GenBank:XM_006530527.3,MGI:MGI:2142544;gbkey=mRNA;gene=Plekhg4;product=pleckstrin homology domain containing%2C family G (with RhoGef domain) member 4%2C transcript variant X9;transcript_id=XM_006530527.3;extra_copy_number=0
CM058248.1	Liftoff	exon	115472131	115472205	.	+	.	ID=exon-XM_006530527.3-6;Parent=rna-XM_006530527.3;Dbxref=GeneID:102075,GenBank:XM_006530527.3,MGI:MGI:2142544;gbkey=mRNA;gene=Plekhg4;product=pleckstrin homology domain containing%2C family G (with RhoGef domain) member 4%2C transcript variant X9;transcript_id=XM_006530527.3;extra_copy_number=0
CM058248.1	Liftoff	exon	115472286	115472402	.	+	.	ID=exon-XM_006530527.3-7;Parent=rna-XM_006530527.3;Dbxref=GeneID:102075,GenBank:XM_006530527.3,MGI:MGI:2142544;gbkey=mRNA;gene=Plekhg4;product=pleckstrin homology domain containing%2C family G (with RhoGef domain) member 4%2C transcript variant X9;transcript_id=XM_006530527.3;extra_copy_number=0
CM058248.1	Liftoff	exon	115472574	115472672	.	+	.	ID=exon-XM_006530527.3-8;Parent=rna-XM_006530527.3;Dbxref=GeneID:102075,GenBank:XM_006530527.3,MGI:MGI:2142544;gbkey=mRNA;gene=Plekhg4;product=pleckstrin homology domain containing%2C family G (with RhoGef domain) member 4%2C transcript variant X9;transcript_id=XM_006530527.3;extra_copy_number=0
CM058248.1	Liftoff	exon	115472762	115472910	.	+	.	ID=exon-XM_006530527.3-9;Parent=rna-XM_006530527.3;Dbxref=GeneID:102075,GenBank:XM_006530527.3,MGI:MGI:2142544;gbkey=mRNA;gene=Plekhg4;product=pleckstrin homology domain containing%2C family G (with RhoGef domain) member 4%2C transcript variant X9;transcript_id=XM_006530527.3;extra_copy_number=0
CM058248.1	Liftoff	exon	115473076	115473214	.	+	.	ID=exon-XM_006530527.3-10;Parent=rna-XM_006530527.3;Dbxref=GeneID:102075,GenBank:XM_006530527.3,MGI:MGI:2142544;gbkey=mRNA;gene=Plekhg4;product=pleckstrin homology domain containing%2C family G (with RhoGef domain) member 4%2C transcript variant X9;transcript_id=XM_006530527.3;extra_copy_number=0
CM058248.1	Liftoff	exon	115473304	115473420	.	+	.	ID=exon-XM_006530527.3-11;Parent=rna-XM_006530527.3;Dbxref=GeneID:102075,GenBank:XM_006530527.3,MGI:MGI:2142544;gbkey=mRNA;gene=Plekhg4;product=pleckstrin homology domain containing%2C family G (with RhoGef domain) member 4%2C transcript variant X9;transcript_id=XM_006530527.3;extra_copy_number=0
CM058248.1	Liftoff	exon	115473837	115474019	.	+	.	ID=exon-XM_006530527.3-12;Parent=rna-XM_006530527.3;Dbxref=GeneID:102075,GenBank:XM_006530527.3,MGI:MGI:2142544;gbkey=mRNA;gene=Plekhg4;product=pleckstrin homology domain containing%2C family G (with RhoGef domain) member 4%2C transcript variant X9;transcript_id=XM_006530527.3;extra_copy_number=0
CM058248.1	Liftoff	exon	115474218	115474723	.	+	.	ID=exon-XM_006530527.3-13;Parent=rna-XM_006530527.3;Dbxref=GeneID:102075,GenBank:XM_006530527.3,MGI:MGI:2142544;gbkey=mRNA;gene=Plekhg4;product=pleckstrin homology domain containing%2C family G (with RhoGef domain) member 4%2C transcript variant X9;transcript_id=XM_006530527.3;extra_copy_number=0
CM058248.1	Liftoff	exon	115474792	115475038	.	+	.	ID=exon-XM_006530527.3-14;Parent=rna-XM_006530527.3;Dbxref=GeneID:102075,GenBank:XM_006530527.3,MGI:MGI:2142544;gbkey=mRNA;gene=Plekhg4;product=pleckstrin homology domain containing%2C family G (with RhoGef domain) member 4%2C transcript variant X9;transcript_id=XM_006530527.3;extra_copy_number=0
CM058248.1	Liftoff	exon	115475660	115475749	.	+	.	ID=exon-XM_006530527.3-15;Parent=rna-XM_006530527.3;Dbxref=GeneID:102075,GenBank:XM_006530527.3,MGI:MGI:2142544;gbkey=mRNA;gene=Plekhg4;product=pleckstrin homology domain containing%2C family G (with RhoGef domain) member 4%2C transcript variant X9;transcript_id=XM_006530527.3;extra_copy_number=0
CM058248.1	Liftoff	exon	115475831	115476052	.	+	.	ID=exon-XM_006530527.3-16;Parent=rna-XM_006530527.3;Dbxref=GeneID:102075,GenBank:XM_006530527.3,MGI:MGI:2142544;gbkey=mRNA;gene=Plekhg4;product=pleckstrin homology domain containing%2C family G (with RhoGef domain) member 4%2C transcript variant X9;transcript_id=XM_006530527.3;extra_copy_number=0
CM058248.1	Liftoff	exon	115476139	115476309	.	+	.	ID=exon-XM_006530527.3-17;Parent=rna-XM_006530527.3;Dbxref=GeneID:102075,GenBank:XM_006530527.3,MGI:MGI:2142544;gbkey=mRNA;gene=Plekhg4;product=pleckstrin homology domain containing%2C family G (with RhoGef domain) member 4%2C transcript variant X9;transcript_id=XM_006530527.3;extra_copy_number=0
CM058248.1	Liftoff	exon	115476388	115476565	.	+	.	ID=exon-XM_006530527.3-18;Parent=rna-XM_006530527.3;Dbxref=GeneID:102075,GenBank:XM_006530527.3,MGI:MGI:2142544;gbkey=mRNA;gene=Plekhg4;product=pleckstrin homology domain containing%2C family G (with RhoGef domain) member 4%2C transcript variant X9;transcript_id=XM_006530527.3;extra_copy_number=0
CM058248.1	Liftoff	exon	115476932	115477048	.	+	.	ID=exon-XM_006530527.3-19;Parent=rna-XM_006530527.3;Dbxref=GeneID:102075,GenBank:XM_006530527.3,MGI:MGI:2142544;gbkey=mRNA;gene=Plekhg4;product=pleckstrin homology domain containing%2C family G (with RhoGef domain) member 4%2C transcript variant X9;transcript_id=XM_006530527.3;extra_copy_number=0
CM058248.1	Liftoff	exon	115477171	115477395	.	+	.	ID=exon-XM_006530527.3-20;Parent=rna-XM_006530527.3;Dbxref=GeneID:102075,GenBank:XM_006530527.3,MGI:MGI:2142544;gbkey=mRNA;gene=Plekhg4;product=pleckstrin homology domain containing%2C family G (with RhoGef domain) member 4%2C transcript variant X9;transcript_id=XM_006530527.3;extra_copy_number=0
CM058248.1	Liftoff	exon	115477478	115478397	.	+	.	ID=exon-XM_006530527.3-21;Parent=rna-XM_006530527.3;Dbxref=GeneID:102075,GenBank:XM_006530527.3,MGI:MGI:2142544;gbkey=mRNA;gene=Plekhg4;product=pleckstrin homology domain containing%2C family G (with RhoGef domain) member 4%2C transcript variant X9;transcript_id=XM_006530527.3;extra_copy_number=0
CM058248.1	Liftoff	CDS	115471050	115471392	.	+	.	ID=cds-XP_006530590.1;Parent=rna-XM_006530527.3;Dbxref=GeneID:102075,GenBank:XP_006530590.1,MGI:MGI:2142544;Name=XP_006530590.1;gbkey=CDS;gene=Plekhg4;product=puratrophin-1 isoform X4;protein_id=XP_006530590.1;extra_copy_number=0
CM058248.1	Liftoff	CDS	115471553	115471648	.	+	.	ID=cds-XP_006530590.1;Parent=rna-XM_006530527.3;Dbxref=GeneID:102075,GenBank:XP_006530590.1,MGI:MGI:2142544;Name=XP_006530590.1;gbkey=CDS;gene=Plekhg4;product=puratrophin-1 isoform X4;protein_id=XP_006530590.1;extra_copy_number=0
CM058248.1	Liftoff	CDS	115471727	115471850	.	+	.	ID=cds-XP_006530590.1;Parent=rna-XM_006530527.3;Dbxref=GeneID:102075,GenBank:XP_006530590.1,MGI:MGI:2142544;Name=XP_006530590.1;gbkey=CDS;gene=Plekhg4;product=puratrophin-1 isoform X4;protein_id=XP_006530590.1;extra_copy_number=0
CM058248.1	Liftoff	CDS	115471957	115472050	.	+	.	ID=cds-XP_006530590.1;Parent=rna-XM_006530527.3;Dbxref=GeneID:102075,GenBank:XP_006530590.1,MGI:MGI:2142544;Name=XP_006530590.1;gbkey=CDS;gene=Plekhg4;product=puratrophin-1 isoform X4;protein_id=XP_006530590.1;extra_copy_number=0
CM058248.1	Liftoff	CDS	115472131	115472205	.	+	.	ID=cds-XP_006530590.1;Parent=rna-XM_006530527.3;Dbxref=GeneID:102075,GenBank:XP_006530590.1,MGI:MGI:2142544;Name=XP_006530590.1;gbkey=CDS;gene=Plekhg4;product=puratrophin-1 isoform X4;protein_id=XP_006530590.1;extra_copy_number=0
CM058248.1	Liftoff	CDS	115472286	115472402	.	+	.	ID=cds-XP_006530590.1;Parent=rna-XM_006530527.3;Dbxref=GeneID:102075,GenBank:XP_006530590.1,MGI:MGI:2142544;Name=XP_006530590.1;gbkey=CDS;gene=Plekhg4;product=puratrophin-1 isoform X4;protein_id=XP_006530590.1;extra_copy_number=0
CM058248.1	Liftoff	CDS	115472574	115472672	.	+	.	ID=cds-XP_006530590.1;Parent=rna-XM_006530527.3;Dbxref=GeneID:102075,GenBank:XP_006530590.1,MGI:MGI:2142544;Name=XP_006530590.1;gbkey=CDS;gene=Plekhg4;product=puratrophin-1 isoform X4;protein_id=XP_006530590.1;extra_copy_number=0
CM058248.1	Liftoff	CDS	115472762	115472910	.	+	.	ID=cds-XP_006530590.1;Parent=rna-XM_006530527.3;Dbxref=GeneID:102075,GenBank:XP_006530590.1,MGI:MGI:2142544;Name=XP_006530590.1;gbkey=CDS;gene=Plekhg4;product=puratrophin-1 isoform X4;protein_id=XP_006530590.1;extra_copy_number=0
CM058248.1	Liftoff	CDS	115473076	115473214	.	+	.	ID=cds-XP_006530590.1;Parent=rna-XM_006530527.3;Dbxref=GeneID:102075,GenBank:XP_006530590.1,MGI:MGI:2142544;Name=XP_006530590.1;gbkey=CDS;gene=Plekhg4;product=puratrophin-1 isoform X4;protein_id=XP_006530590.1;extra_copy_number=0
CM058248.1	Liftoff	CDS	115473304	115473420	.	+	.	ID=cds-XP_006530590.1;Parent=rna-XM_006530527.3;Dbxref=GeneID:102075,GenBank:XP_006530590.1,MGI:MGI:2142544;Name=XP_006530590.1;gbkey=CDS;gene=Plekhg4;product=puratrophin-1 isoform X4;protein_id=XP_006530590.1;extra_copy_number=0
CM058248.1	Liftoff	CDS	115473837	115474019	.	+	.	ID=cds-XP_006530590.1;Parent=rna-XM_006530527.3;Dbxref=GeneID:102075,GenBank:XP_006530590.1,MGI:MGI:2142544;Name=XP_006530590.1;gbkey=CDS;gene=Plekhg4;product=puratrophin-1 isoform X4;protein_id=XP_006530590.1;extra_copy_number=0
CM058248.1	Liftoff	CDS	115474218	115474723	.	+	.	ID=cds-XP_006530590.1;Parent=rna-XM_006530527.3;Dbxref=GeneID:102075,GenBank:XP_006530590.1,MGI:MGI:2142544;Name=XP_006530590.1;gbkey=CDS;gene=Plekhg4;product=puratrophin-1 isoform X4;protein_id=XP_006530590.1;extra_copy_number=0
CM058248.1	Liftoff	CDS	115474792	115475038	.	+	.	ID=cds-XP_006530590.1;Parent=rna-XM_006530527.3;Dbxref=GeneID:102075,GenBank:XP_006530590.1,MGI:MGI:2142544;Name=XP_006530590.1;gbkey=CDS;gene=Plekhg4;product=puratrophin-1 isoform X4;protein_id=XP_006530590.1;extra_copy_number=0
CM058248.1	Liftoff	CDS	115475660	115475749	.	+	.	ID=cds-XP_006530590.1;Parent=rna-XM_006530527.3;Dbxref=GeneID:102075,GenBank:XP_006530590.1,MGI:MGI:2142544;Name=XP_006530590.1;gbkey=CDS;gene=Plekhg4;product=puratrophin-1 isoform X4;protein_id=XP_006530590.1;extra_copy_number=0
CM058248.1	Liftoff	CDS	115475831	115476052	.	+	.	ID=cds-XP_006530590.1;Parent=rna-XM_006530527.3;Dbxref=GeneID:102075,GenBank:XP_006530590.1,MGI:MGI:2142544;Name=XP_006530590.1;gbkey=CDS;gene=Plekhg4;product=puratrophin-1 isoform X4;protein_id=XP_006530590.1;extra_copy_number=0
CM058248.1	Liftoff	CDS	115476139	115476309	.	+	.	ID=cds-XP_006530590.1;Parent=rna-XM_006530527.3;Dbxref=GeneID:102075,GenBank:XP_006530590.1,MGI:MGI:2142544;Name=XP_006530590.1;gbkey=CDS;gene=Plekhg4;product=puratrophin-1 isoform X4;protein_id=XP_006530590.1;extra_copy_number=0
CM058248.1	Liftoff	CDS	115476388	115476565	.	+	.	ID=cds-XP_006530590.1;Parent=rna-XM_006530527.3;Dbxref=GeneID:102075,GenBank:XP_006530590.1,MGI:MGI:2142544;Name=XP_006530590.1;gbkey=CDS;gene=Plekhg4;product=puratrophin-1 isoform X4;protein_id=XP_006530590.1;extra_copy_number=0
CM058248.1	Liftoff	CDS	115476932	115477048	.	+	.	ID=cds-XP_006530590.1;Parent=rna-XM_006530527.3;Dbxref=GeneID:102075,GenBank:XP_006530590.1,MGI:MGI:2142544;Name=XP_006530590.1;gbkey=CDS;gene=Plekhg4;product=puratrophin-1 isoform X4;protein_id=XP_006530590.1;extra_copy_number=0
CM058248.1	Liftoff	CDS	115477171	115477395	.	+	.	ID=cds-XP_006530590.1;Parent=rna-XM_006530527.3;Dbxref=GeneID:102075,GenBank:XP_006530590.1,MGI:MGI:2142544;Name=XP_006530590.1;gbkey=CDS;gene=Plekhg4;product=puratrophin-1 isoform X4;protein_id=XP_006530590.1;extra_copy_number=0
CM058248.1	Liftoff	CDS	115477478	115477653	.	+	.	ID=cds-XP_006530590.1;Parent=rna-XM_006530527.3;Dbxref=GeneID:102075,GenBank:XP_006530590.1,MGI:MGI:2142544;Name=XP_006530590.1;gbkey=CDS;gene=Plekhg4;product=puratrophin-1 isoform X4;protein_id=XP_006530590.1;extra_copy_number=0
CM058248.1	Liftoff	mRNA	115470764	115478397	.	+	.	ID=rna-NM_001081333.2;Parent=gene-Plekhg4;Dbxref=GeneID:102075,GenBank:NM_001081333.2,MGI:MGI:2142544;Name=NM_001081333.2;gbkey=mRNA;gene=Plekhg4;product=pleckstrin homology domain containing%2C family G (with RhoGef domain) member 4%2C transcript variant 1;transcript_id=NM_001081333.2;matches_ref_protein=True;valid_ORF=True;extra_copy_number=0
CM058248.1	Liftoff	exon	115470764	115471392	.	+	.	ID=exon-NM_001081333.2-1;Parent=rna-NM_001081333.2;Dbxref=GeneID:102075,GenBank:NM_001081333.2,MGI:MGI:2142544;gbkey=mRNA;gene=Plekhg4;product=pleckstrin homology domain containing%2C family G (with RhoGef domain) member 4%2C transcript variant 1;transcript_id=NM_001081333.2;extra_copy_number=0
CM058248.1	Liftoff	exon	115471553	115471648	.	+	.	ID=exon-NM_001081333.2-2;Parent=rna-NM_001081333.2;Dbxref=GeneID:102075,GenBank:NM_001081333.2,MGI:MGI:2142544;gbkey=mRNA;gene=Plekhg4;product=pleckstrin homology domain containing%2C family G (with RhoGef domain) member 4%2C transcript variant 1;transcript_id=NM_001081333.2;extra_copy_number=0
CM058248.1	Liftoff	exon	115471727	115471850	.	+	.	ID=exon-NM_001081333.2-3;Parent=rna-NM_001081333.2;Dbxref=GeneID:102075,GenBank:NM_001081333.2,MGI:MGI:2142544;gbkey=mRNA;gene=Plekhg4;product=pleckstrin homology domain containing%2C family G (with RhoGef domain) member 4%2C transcript variant 1;transcript_id=NM_001081333.2;extra_copy_number=0
CM058248.1	Liftoff	exon	115471957	115472050	.	+	.	ID=exon-NM_001081333.2-4;Parent=rna-NM_001081333.2;Dbxref=GeneID:102075,GenBank:NM_001081333.2,MGI:MGI:2142544;gbkey=mRNA;gene=Plekhg4;product=pleckstrin homology domain containing%2C family G (with RhoGef domain) member 4%2C transcript variant 1;transcript_id=NM_001081333.2;extra_copy_number=0
CM058248.1	Liftoff	exon	115472131	115472205	.	+	.	ID=exon-NM_001081333.2-5;Parent=rna-NM_001081333.2;Dbxref=GeneID:102075,GenBank:NM_001081333.2,MGI:MGI:2142544;gbkey=mRNA;gene=Plekhg4;product=pleckstrin homology domain containing%2C family G (with RhoGef domain) member 4%2C transcript variant 1;transcript_id=NM_001081333.2;extra_copy_number=0
CM058248.1	Liftoff	exon	115472286	115472402	.	+	.	ID=exon-NM_001081333.2-6;Parent=rna-NM_001081333.2;Dbxref=GeneID:102075,GenBank:NM_001081333.2,MGI:MGI:2142544;gbkey=mRNA;gene=Plekhg4;product=pleckstrin homology domain containing%2C family G (with RhoGef domain) member 4%2C transcript variant 1;transcript_id=NM_001081333.2;extra_copy_number=0
CM058248.1	Liftoff	exon	115472574	115472672	.	+	.	ID=exon-NM_001081333.2-7;Parent=rna-NM_001081333.2;Dbxref=GeneID:102075,GenBank:NM_001081333.2,MGI:MGI:2142544;gbkey=mRNA;gene=Plekhg4;product=pleckstrin homology domain containing%2C family G (with RhoGef domain) member 4%2C transcript variant 1;transcript_id=NM_001081333.2;extra_copy_number=0
CM058248.1	Liftoff	exon	115472762	115472910	.	+	.	ID=exon-NM_001081333.2-8;Parent=rna-NM_001081333.2;Dbxref=GeneID:102075,GenBank:NM_001081333.2,MGI:MGI:2142544;gbkey=mRNA;gene=Plekhg4;product=pleckstrin homology domain containing%2C family G (with RhoGef domain) member 4%2C transcript variant 1;transcript_id=NM_001081333.2;extra_copy_number=0
CM058248.1	Liftoff	exon	115473076	115473214	.	+	.	ID=exon-NM_001081333.2-9;Parent=rna-NM_001081333.2;Dbxref=GeneID:102075,GenBank:NM_001081333.2,MGI:MGI:2142544;gbkey=mRNA;gene=Plekhg4;product=pleckstrin homology domain containing%2C family G (with RhoGef domain) member 4%2C transcript variant 1;transcript_id=NM_001081333.2;extra_copy_number=0
CM058248.1	Liftoff	exon	115473304	115473420	.	+	.	ID=exon-NM_001081333.2-10;Parent=rna-NM_001081333.2;Dbxref=GeneID:102075,GenBank:NM_001081333.2,MGI:MGI:2142544;gbkey=mRNA;gene=Plekhg4;product=pleckstrin homology domain containing%2C family G (with RhoGef domain) member 4%2C transcript variant 1;transcript_id=NM_001081333.2;extra_copy_number=0
CM058248.1	Liftoff	exon	115473837	115474019	.	+	.	ID=exon-NM_001081333.2-11;Parent=rna-NM_001081333.2;Dbxref=GeneID:102075,GenBank:NM_001081333.2,MGI:MGI:2142544;gbkey=mRNA;gene=Plekhg4;product=pleckstrin homology domain containing%2C family G (with RhoGef domain) member 4%2C transcript variant 1;transcript_id=NM_001081333.2;extra_copy_number=0
CM058248.1	Liftoff	exon	115474218	115474723	.	+	.	ID=exon-NM_001081333.2-12;Parent=rna-NM_001081333.2;Dbxref=GeneID:102075,GenBank:NM_001081333.2,MGI:MGI:2142544;gbkey=mRNA;gene=Plekhg4;product=pleckstrin homology domain containing%2C family G (with RhoGef domain) member 4%2C transcript variant 1;transcript_id=NM_001081333.2;extra_copy_number=0
CM058248.1	Liftoff	exon	115474792	115475038	.	+	.	ID=exon-NM_001081333.2-13;Parent=rna-NM_001081333.2;Dbxref=GeneID:102075,GenBank:NM_001081333.2,MGI:MGI:2142544;gbkey=mRNA;gene=Plekhg4;product=pleckstrin homology domain containing%2C family G (with RhoGef domain) member 4%2C transcript variant 1;transcript_id=NM_001081333.2;extra_copy_number=0
CM058248.1	Liftoff	exon	115475660	115475749	.	+	.	ID=exon-NM_001081333.2-14;Parent=rna-NM_001081333.2;Dbxref=GeneID:102075,GenBank:NM_001081333.2,MGI:MGI:2142544;gbkey=mRNA;gene=Plekhg4;product=pleckstrin homology domain containing%2C family G (with RhoGef domain) member 4%2C transcript variant 1;transcript_id=NM_001081333.2;extra_copy_number=0
CM058248.1	Liftoff	exon	115475831	115476052	.	+	.	ID=exon-NM_001081333.2-15;Parent=rna-NM_001081333.2;Dbxref=GeneID:102075,GenBank:NM_001081333.2,MGI:MGI:2142544;gbkey=mRNA;gene=Plekhg4;product=pleckstrin homology domain containing%2C family G (with RhoGef domain) member 4%2C transcript variant 1;transcript_id=NM_001081333.2;extra_copy_number=0
CM058248.1	Liftoff	exon	115476139	115476309	.	+	.	ID=exon-NM_001081333.2-16;Parent=rna-NM_001081333.2;Dbxref=GeneID:102075,GenBank:NM_001081333.2,MGI:MGI:2142544;gbkey=mRNA;gene=Plekhg4;product=pleckstrin homology domain containing%2C family G (with RhoGef domain) member 4%2C transcript variant 1;transcript_id=NM_001081333.2;extra_copy_number=0
CM058248.1	Liftoff	exon	115476388	115476565	.	+	.	ID=exon-NM_001081333.2-17;Parent=rna-NM_001081333.2;Dbxref=GeneID:102075,GenBank:NM_001081333.2,MGI:MGI:2142544;gbkey=mRNA;gene=Plekhg4;product=pleckstrin homology domain containing%2C family G (with RhoGef domain) member 4%2C transcript variant 1;transcript_id=NM_001081333.2;extra_copy_number=0
CM058248.1	Liftoff	exon	115476932	115477048	.	+	.	ID=exon-NM_001081333.2-18;Parent=rna-NM_001081333.2;Dbxref=GeneID:102075,GenBank:NM_001081333.2,MGI:MGI:2142544;gbkey=mRNA;gene=Plekhg4;product=pleckstrin homology domain containing%2C family G (with RhoGef domain) member 4%2C transcript variant 1;transcript_id=NM_001081333.2;extra_copy_number=0
CM058248.1	Liftoff	exon	115477171	115477395	.	+	.	ID=exon-NM_001081333.2-19;Parent=rna-NM_001081333.2;Dbxref=GeneID:102075,GenBank:NM_001081333.2,MGI:MGI:2142544;gbkey=mRNA;gene=Plekhg4;product=pleckstrin homology domain containing%2C family G (with RhoGef domain) member 4%2C transcript variant 1;transcript_id=NM_001081333.2;extra_copy_number=0
CM058248.1	Liftoff	exon	115477478	115477593	.	+	.	ID=exon-NM_001081333.2-20;Parent=rna-NM_001081333.2;Dbxref=GeneID:102075,GenBank:NM_001081333.2,MGI:MGI:2142544;gbkey=mRNA;gene=Plekhg4;product=pleckstrin homology domain containing%2C family G (with RhoGef domain) member 4%2C transcript variant 1;transcript_id=NM_001081333.2;extra_copy_number=0
CM058248.1	Liftoff	exon	115477773	115478397	.	+	.	ID=exon-NM_001081333.2-21;Parent=rna-NM_001081333.2;Dbxref=GeneID:102075,GenBank:NM_001081333.2,MGI:MGI:2142544;gbkey=mRNA;gene=Plekhg4;product=pleckstrin homology domain containing%2C family G (with RhoGef domain) member 4%2C transcript variant 1;transcript_id=NM_001081333.2;extra_copy_number=0
CM058248.1	Liftoff	CDS	115470918	115471392	.	+	.	ID=cds-NP_001074802.1;Parent=rna-NM_001081333.2;Dbxref=CCDS:CCDS40458.1,GeneID:102075,GenBank:NP_001074802.1,MGI:MGI:2142544;Name=NP_001074802.1;Note=isoform 1 is encoded by transcript variant 1;gbkey=CDS;gene=Plekhg4;product=puratrophin-1 isoform 1;protein_id=NP_001074802.1;extra_copy_number=0
CM058248.1	Liftoff	CDS	115471553	115471648	.	+	.	ID=cds-NP_001074802.1;Parent=rna-NM_001081333.2;Dbxref=CCDS:CCDS40458.1,GeneID:102075,GenBank:NP_001074802.1,MGI:MGI:2142544;Name=NP_001074802.1;Note=isoform 1 is encoded by transcript variant 1;gbkey=CDS;gene=Plekhg4;product=puratrophin-1 isoform 1;protein_id=NP_001074802.1;extra_copy_number=0
CM058248.1	Liftoff	CDS	115471727	115471850	.	+	.	ID=cds-NP_001074802.1;Parent=rna-NM_001081333.2;Dbxref=CCDS:CCDS40458.1,GeneID:102075,GenBank:NP_001074802.1,MGI:MGI:2142544;Name=NP_001074802.1;Note=isoform 1 is encoded by transcript variant 1;gbkey=CDS;gene=Plekhg4;product=puratrophin-1 isoform 1;protein_id=NP_001074802.1;extra_copy_number=0
CM058248.1	Liftoff	CDS	115471957	115472050	.	+	.	ID=cds-NP_001074802.1;Parent=rna-NM_001081333.2;Dbxref=CCDS:CCDS40458.1,GeneID:102075,GenBank:NP_001074802.1,MGI:MGI:2142544;Name=NP_001074802.1;Note=isoform 1 is encoded by transcript variant 1;gbkey=CDS;gene=Plekhg4;product=puratrophin-1 isoform 1;protein_id=NP_001074802.1;extra_copy_number=0
CM058248.1	Liftoff	CDS	115472131	115472205	.	+	.	ID=cds-NP_001074802.1;Parent=rna-NM_001081333.2;Dbxref=CCDS:CCDS40458.1,GeneID:102075,GenBank:NP_001074802.1,MGI:MGI:2142544;Name=NP_001074802.1;Note=isoform 1 is encoded by transcript variant 1;gbkey=CDS;gene=Plekhg4;product=puratrophin-1 isoform 1;protein_id=NP_001074802.1;extra_copy_number=0
CM058248.1	Liftoff	CDS	115472286	115472402	.	+	.	ID=cds-NP_001074802.1;Parent=rna-NM_001081333.2;Dbxref=CCDS:CCDS40458.1,GeneID:102075,GenBank:NP_001074802.1,MGI:MGI:2142544;Name=NP_001074802.1;Note=isoform 1 is encoded by transcript variant 1;gbkey=CDS;gene=Plekhg4;product=puratrophin-1 isoform 1;protein_id=NP_001074802.1;extra_copy_number=0
CM058248.1	Liftoff	CDS	115472574	115472672	.	+	.	ID=cds-NP_001074802.1;Parent=rna-NM_001081333.2;Dbxref=CCDS:CCDS40458.1,GeneID:102075,GenBank:NP_001074802.1,MGI:MGI:2142544;Name=NP_001074802.1;Note=isoform 1 is encoded by transcript variant 1;gbkey=CDS;gene=Plekhg4;product=puratrophin-1 isoform 1;protein_id=NP_001074802.1;extra_copy_number=0
CM058248.1	Liftoff	CDS	115472762	115472910	.	+	.	ID=cds-NP_001074802.1;Parent=rna-NM_001081333.2;Dbxref=CCDS:CCDS40458.1,GeneID:102075,GenBank:NP_001074802.1,MGI:MGI:2142544;Name=NP_001074802.1;Note=isoform 1 is encoded by transcript variant 1;gbkey=CDS;gene=Plekhg4;product=puratrophin-1 isoform 1;protein_id=NP_001074802.1;extra_copy_number=0
CM058248.1	Liftoff	CDS	115473076	115473214	.	+	.	ID=cds-NP_001074802.1;Parent=rna-NM_001081333.2;Dbxref=CCDS:CCDS40458.1,GeneID:102075,GenBank:NP_001074802.1,MGI:MGI:2142544;Name=NP_001074802.1;Note=isoform 1 is encoded by transcript variant 1;gbkey=CDS;gene=Plekhg4;product=puratrophin-1 isoform 1;protein_id=NP_001074802.1;extra_copy_number=0
CM058248.1	Liftoff	CDS	115473304	115473420	.	+	.	ID=cds-NP_001074802.1;Parent=rna-NM_001081333.2;Dbxref=CCDS:CCDS40458.1,GeneID:102075,GenBank:NP_001074802.1,MGI:MGI:2142544;Name=NP_001074802.1;Note=isoform 1 is encoded by transcript variant 1;gbkey=CDS;gene=Plekhg4;product=puratrophin-1 isoform 1;protein_id=NP_001074802.1;extra_copy_number=0
CM058248.1	Liftoff	CDS	115473837	115474019	.	+	.	ID=cds-NP_001074802.1;Parent=rna-NM_001081333.2;Dbxref=CCDS:CCDS40458.1,GeneID:102075,GenBank:NP_001074802.1,MGI:MGI:2142544;Name=NP_001074802.1;Note=isoform 1 is encoded by transcript variant 1;gbkey=CDS;gene=Plekhg4;product=puratrophin-1 isoform 1;protein_id=NP_001074802.1;extra_copy_number=0
CM058248.1	Liftoff	CDS	115474218	115474723	.	+	.	ID=cds-NP_001074802.1;Parent=rna-NM_001081333.2;Dbxref=CCDS:CCDS40458.1,GeneID:102075,GenBank:NP_001074802.1,MGI:MGI:2142544;Name=NP_001074802.1;Note=isoform 1 is encoded by transcript variant 1;gbkey=CDS;gene=Plekhg4;product=puratrophin-1 isoform 1;protein_id=NP_001074802.1;extra_copy_number=0
CM058248.1	Liftoff	CDS	115474792	115475038	.	+	.	ID=cds-NP_001074802.1;Parent=rna-NM_001081333.2;Dbxref=CCDS:CCDS40458.1,GeneID:102075,GenBank:NP_001074802.1,MGI:MGI:2142544;Name=NP_001074802.1;Note=isoform 1 is encoded by transcript variant 1;gbkey=CDS;gene=Plekhg4;product=puratrophin-1 isoform 1;protein_id=NP_001074802.1;extra_copy_number=0
CM058248.1	Liftoff	CDS	115475660	115475749	.	+	.	ID=cds-NP_001074802.1;Parent=rna-NM_001081333.2;Dbxref=CCDS:CCDS40458.1,GeneID:102075,GenBank:NP_001074802.1,MGI:MGI:2142544;Name=NP_001074802.1;Note=isoform 1 is encoded by transcript variant 1;gbkey=CDS;gene=Plekhg4;product=puratrophin-1 isoform 1;protein_id=NP_001074802.1;extra_copy_number=0
CM058248.1	Liftoff	CDS	115475831	115476052	.	+	.	ID=cds-NP_001074802.1;Parent=rna-NM_001081333.2;Dbxref=CCDS:CCDS40458.1,GeneID:102075,GenBank:NP_001074802.1,MGI:MGI:2142544;Name=NP_001074802.1;Note=isoform 1 is encoded by transcript variant 1;gbkey=CDS;gene=Plekhg4;product=puratrophin-1 isoform 1;protein_id=NP_001074802.1;extra_copy_number=0
CM058248.1	Liftoff	CDS	115476139	115476309	.	+	.	ID=cds-NP_001074802.1;Parent=rna-NM_001081333.2;Dbxref=CCDS:CCDS40458.1,GeneID:102075,GenBank:NP_001074802.1,MGI:MGI:2142544;Name=NP_001074802.1;Note=isoform 1 is encoded by transcript variant 1;gbkey=CDS;gene=Plekhg4;product=puratrophin-1 isoform 1;protein_id=NP_001074802.1;extra_copy_number=0
CM058248.1	Liftoff	CDS	115476388	115476565	.	+	.	ID=cds-NP_001074802.1;Parent=rna-NM_001081333.2;Dbxref=CCDS:CCDS40458.1,GeneID:102075,GenBank:NP_001074802.1,MGI:MGI:2142544;Name=NP_001074802.1;Note=isoform 1 is encoded by transcript variant 1;gbkey=CDS;gene=Plekhg4;product=puratrophin-1 isoform 1;protein_id=NP_001074802.1;extra_copy_number=0
CM058248.1	Liftoff	CDS	115476932	115477048	.	+	.	ID=cds-NP_001074802.1;Parent=rna-NM_001081333.2;Dbxref=CCDS:CCDS40458.1,GeneID:102075,GenBank:NP_001074802.1,MGI:MGI:2142544;Name=NP_001074802.1;Note=isoform 1 is encoded by transcript variant 1;gbkey=CDS;gene=Plekhg4;product=puratrophin-1 isoform 1;protein_id=NP_001074802.1;extra_copy_number=0
CM058248.1	Liftoff	CDS	115477171	115477395	.	+	.	ID=cds-NP_001074802.1;Parent=rna-NM_001081333.2;Dbxref=CCDS:CCDS40458.1,GeneID:102075,GenBank:NP_001074802.1,MGI:MGI:2142544;Name=NP_001074802.1;Note=isoform 1 is encoded by transcript variant 1;gbkey=CDS;gene=Plekhg4;product=puratrophin-1 isoform 1;protein_id=NP_001074802.1;extra_copy_number=0
CM058248.1	Liftoff	CDS	115477478	115477593	.	+	.	ID=cds-NP_001074802.1;Parent=rna-NM_001081333.2;Dbxref=CCDS:CCDS40458.1,GeneID:102075,GenBank:NP_001074802.1,MGI:MGI:2142544;Name=NP_001074802.1;Note=isoform 1 is encoded by transcript variant 1;gbkey=CDS;gene=Plekhg4;product=puratrophin-1 isoform 1;protein_id=NP_001074802.1;extra_copy_number=0
CM058248.1	Liftoff	CDS	115477773	115477778	.	+	.	ID=cds-NP_001074802.1;Parent=rna-NM_001081333.2;Dbxref=CCDS:CCDS40458.1,GeneID:102075,GenBank:NP_001074802.1,MGI:MGI:2142544;Name=NP_001074802.1;Note=isoform 1 is encoded by transcript variant 1;gbkey=CDS;gene=Plekhg4;product=puratrophin-1 isoform 1;protein_id=NP_001074802.1;extra_copy_number=0
CM058248.1	Liftoff	transcript	115468727	115478397	.	+	.	ID=rna-XR_001778384.3;Parent=gene-Plekhg4;Dbxref=GeneID:102075,GenBank:XR_001778384.3,MGI:MGI:2142544;Name=XR_001778384.3;gbkey=misc_RNA;gene=Plekhg4;model_evidence=Supporting evidence includes similarity to: 7 ESTs%2C 10 long SRA reads%2C and 100%25 coverage of the annotated genomic feature by RNAseq alignments%2C including 11 samples with support for all annotated introns;product=pleckstrin homology domain containing%2C family G (with RhoGef domain) member 4%2C transcript variant X6;transcript_id=XR_001778384.3;extra_copy_number=0
CM058248.1	Liftoff	exon	115468727	115469399	.	+	.	ID=exon-XR_001778384.3-1;Parent=rna-XR_001778384.3;Dbxref=GeneID:102075,GenBank:XR_001778384.3,MGI:MGI:2142544;gbkey=misc_RNA;gene=Plekhg4;product=pleckstrin homology domain containing%2C family G (with RhoGef domain) member 4%2C transcript variant X6;transcript_id=XR_001778384.3;extra_copy_number=0
CM058248.1	Liftoff	exon	115470290	115470436	.	+	.	ID=exon-XR_001778384.3-2;Parent=rna-XR_001778384.3;Dbxref=GeneID:102075,GenBank:XR_001778384.3,MGI:MGI:2142544;gbkey=misc_RNA;gene=Plekhg4;product=pleckstrin homology domain containing%2C family G (with RhoGef domain) member 4%2C transcript variant X6;transcript_id=XR_001778384.3;extra_copy_number=0
CM058248.1	Liftoff	exon	115471001	115471392	.	+	.	ID=exon-XR_001778384.3-3;Parent=rna-XR_001778384.3;Dbxref=GeneID:102075,GenBank:XR_001778384.3,MGI:MGI:2142544;gbkey=misc_RNA;gene=Plekhg4;product=pleckstrin homology domain containing%2C family G (with RhoGef domain) member 4%2C transcript variant X6;transcript_id=XR_001778384.3;extra_copy_number=0
CM058248.1	Liftoff	exon	115471553	115471648	.	+	.	ID=exon-XR_001778384.3-4;Parent=rna-XR_001778384.3;Dbxref=GeneID:102075,GenBank:XR_001778384.3,MGI:MGI:2142544;gbkey=misc_RNA;gene=Plekhg4;product=pleckstrin homology domain containing%2C family G (with RhoGef domain) member 4%2C transcript variant X6;transcript_id=XR_001778384.3;extra_copy_number=0
CM058248.1	Liftoff	exon	115471727	115471850	.	+	.	ID=exon-XR_001778384.3-5;Parent=rna-XR_001778384.3;Dbxref=GeneID:102075,GenBank:XR_001778384.3,MGI:MGI:2142544;gbkey=misc_RNA;gene=Plekhg4;product=pleckstrin homology domain containing%2C family G (with RhoGef domain) member 4%2C transcript variant X6;transcript_id=XR_001778384.3;extra_copy_number=0
CM058248.1	Liftoff	exon	115471957	115472050	.	+	.	ID=exon-XR_001778384.3-6;Parent=rna-XR_001778384.3;Dbxref=GeneID:102075,GenBank:XR_001778384.3,MGI:MGI:2142544;gbkey=misc_RNA;gene=Plekhg4;product=pleckstrin homology domain containing%2C family G (with RhoGef domain) member 4%2C transcript variant X6;transcript_id=XR_001778384.3;extra_copy_number=0
CM058248.1	Liftoff	exon	115472131	115472205	.	+	.	ID=exon-XR_001778384.3-7;Parent=rna-XR_001778384.3;Dbxref=GeneID:102075,GenBank:XR_001778384.3,MGI:MGI:2142544;gbkey=misc_RNA;gene=Plekhg4;product=pleckstrin homology domain containing%2C family G (with RhoGef domain) member 4%2C transcript variant X6;transcript_id=XR_001778384.3;extra_copy_number=0
CM058248.1	Liftoff	exon	115472286	115472402	.	+	.	ID=exon-XR_001778384.3-8;Parent=rna-XR_001778384.3;Dbxref=GeneID:102075,GenBank:XR_001778384.3,MGI:MGI:2142544;gbkey=misc_RNA;gene=Plekhg4;product=pleckstrin homology domain containing%2C family G (with RhoGef domain) member 4%2C transcript variant X6;transcript_id=XR_001778384.3;extra_copy_number=0
CM058248.1	Liftoff	exon	115472574	115472672	.	+	.	ID=exon-XR_001778384.3-9;Parent=rna-XR_001778384.3;Dbxref=GeneID:102075,GenBank:XR_001778384.3,MGI:MGI:2142544;gbkey=misc_RNA;gene=Plekhg4;product=pleckstrin homology domain containing%2C family G (with RhoGef domain) member 4%2C transcript variant X6;transcript_id=XR_001778384.3;extra_copy_number=0
CM058248.1	Liftoff	exon	115472762	115472910	.	+	.	ID=exon-XR_001778384.3-10;Parent=rna-XR_001778384.3;Dbxref=GeneID:102075,GenBank:XR_001778384.3,MGI:MGI:2142544;gbkey=misc_RNA;gene=Plekhg4;product=pleckstrin homology domain containing%2C family G (with RhoGef domain) member 4%2C transcript variant X6;transcript_id=XR_001778384.3;extra_copy_number=0
CM058248.1	Liftoff	exon	115473076	115473214	.	+	.	ID=exon-XR_001778384.3-11;Parent=rna-XR_001778384.3;Dbxref=GeneID:102075,GenBank:XR_001778384.3,MGI:MGI:2142544;gbkey=misc_RNA;gene=Plekhg4;product=pleckstrin homology domain containing%2C family G (with RhoGef domain) member 4%2C transcript variant X6;transcript_id=XR_001778384.3;extra_copy_number=0
CM058248.1	Liftoff	exon	115473304	115473420	.	+	.	ID=exon-XR_001778384.3-12;Parent=rna-XR_001778384.3;Dbxref=GeneID:102075,GenBank:XR_001778384.3,MGI:MGI:2142544;gbkey=misc_RNA;gene=Plekhg4;product=pleckstrin homology domain containing%2C family G (with RhoGef domain) member 4%2C transcript variant X6;transcript_id=XR_001778384.3;extra_copy_number=0
CM058248.1	Liftoff	exon	115473837	115474019	.	+	.	ID=exon-XR_001778384.3-13;Parent=rna-XR_001778384.3;Dbxref=GeneID:102075,GenBank:XR_001778384.3,MGI:MGI:2142544;gbkey=misc_RNA;gene=Plekhg4;product=pleckstrin homology domain containing%2C family G (with RhoGef domain) member 4%2C transcript variant X6;transcript_id=XR_001778384.3;extra_copy_number=0
CM058248.1	Liftoff	exon	115474218	115474723	.	+	.	ID=exon-XR_001778384.3-14;Parent=rna-XR_001778384.3;Dbxref=GeneID:102075,GenBank:XR_001778384.3,MGI:MGI:2142544;gbkey=misc_RNA;gene=Plekhg4;product=pleckstrin homology domain containing%2C family G (with RhoGef domain) member 4%2C transcript variant X6;transcript_id=XR_001778384.3;extra_copy_number=0
CM058248.1	Liftoff	exon	115474792	115475038	.	+	.	ID=exon-XR_001778384.3-15;Parent=rna-XR_001778384.3;Dbxref=GeneID:102075,GenBank:XR_001778384.3,MGI:MGI:2142544;gbkey=misc_RNA;gene=Plekhg4;product=pleckstrin homology domain containing%2C family G (with RhoGef domain) member 4%2C transcript variant X6;transcript_id=XR_001778384.3;extra_copy_number=0
CM058248.1	Liftoff	exon	115475660	115475749	.	+	.	ID=exon-XR_001778384.3-16;Parent=rna-XR_001778384.3;Dbxref=GeneID:102075,GenBank:XR_001778384.3,MGI:MGI:2142544;gbkey=misc_RNA;gene=Plekhg4;product=pleckstrin homology domain containing%2C family G (with RhoGef domain) member 4%2C transcript variant X6;transcript_id=XR_001778384.3;extra_copy_number=0
CM058248.1	Liftoff	exon	115475831	115476052	.	+	.	ID=exon-XR_001778384.3-17;Parent=rna-XR_001778384.3;Dbxref=GeneID:102075,GenBank:XR_001778384.3,MGI:MGI:2142544;gbkey=misc_RNA;gene=Plekhg4;product=pleckstrin homology domain containing%2C family G (with RhoGef domain) member 4%2C transcript variant X6;transcript_id=XR_001778384.3;extra_copy_number=0
CM058248.1	Liftoff	exon	115476139	115476309	.	+	.	ID=exon-XR_001778384.3-18;Parent=rna-XR_001778384.3;Dbxref=GeneID:102075,GenBank:XR_001778384.3,MGI:MGI:2142544;gbkey=misc_RNA;gene=Plekhg4;product=pleckstrin homology domain containing%2C family G (with RhoGef domain) member 4%2C transcript variant X6;transcript_id=XR_001778384.3;extra_copy_number=0
CM058248.1	Liftoff	exon	115476388	115476565	.	+	.	ID=exon-XR_001778384.3-19;Parent=rna-XR_001778384.3;Dbxref=GeneID:102075,GenBank:XR_001778384.3,MGI:MGI:2142544;gbkey=misc_RNA;gene=Plekhg4;product=pleckstrin homology domain containing%2C family G (with RhoGef domain) member 4%2C transcript variant X6;transcript_id=XR_001778384.3;extra_copy_number=0
CM058248.1	Liftoff	exon	115476932	115477048	.	+	.	ID=exon-XR_001778384.3-20;Parent=rna-XR_001778384.3;Dbxref=GeneID:102075,GenBank:XR_001778384.3,MGI:MGI:2142544;gbkey=misc_RNA;gene=Plekhg4;product=pleckstrin homology domain containing%2C family G (with RhoGef domain) member 4%2C transcript variant X6;transcript_id=XR_001778384.3;extra_copy_number=0
CM058248.1	Liftoff	exon	115477171	115477593	.	+	.	ID=exon-XR_001778384.3-21;Parent=rna-XR_001778384.3;Dbxref=GeneID:102075,GenBank:XR_001778384.3,MGI:MGI:2142544;gbkey=misc_RNA;gene=Plekhg4;product=pleckstrin homology domain containing%2C family G (with RhoGef domain) member 4%2C transcript variant X6;transcript_id=XR_001778384.3;extra_copy_number=0
CM058248.1	Liftoff	exon	115477773	115478397	.	+	.	ID=exon-XR_001778384.3-22;Parent=rna-XR_001778384.3;Dbxref=GeneID:102075,GenBank:XR_001778384.3,MGI:MGI:2142544;gbkey=misc_RNA;gene=Plekhg4;product=pleckstrin homology domain containing%2C family G (with RhoGef domain) member 4%2C transcript variant X6;transcript_id=XR_001778384.3;extra_copy_number=0
CM058248.1	Liftoff	gene	115478338	115509037	.	-	.	ID=gene-Kctd19;Dbxref=GeneID:279499,MGI:MGI:3045294;Name=Kctd19;description=potassium channel tetramerisation domain containing 19;gbkey=Gene;gene=Kctd19;gene_biotype=protein_coding;gene_synonym=4922504H04Rik;coverage=1.0;sequence_ID=1.0;valid_ORFs=4;extra_copy_number=0;copy_num_ID=gene-Kctd19_0
CM058248.1	Liftoff	mRNA	115478338	115509007	.	-	.	ID=rna-XM_011248399.3;Parent=gene-Kctd19;Dbxref=GeneID:279499,GenBank:XM_011248399.3,MGI:MGI:3045294;Name=XM_011248399.3;gbkey=mRNA;gene=Kctd19;model_evidence=Supporting evidence includes similarity to: 8 ESTs%2C 1 Protein%2C 18 long SRA reads%2C and 100%25 coverage of the annotated genomic feature by RNAseq alignments%2C including 1 sample with support for all annotated introns;product=potassium channel tetramerisation domain containing 19%2C transcript variant X1;transcript_id=XM_011248399.3;matches_ref_protein=True;valid_ORF=True;extra_copy_number=0
CM058248.1	Liftoff	exon	115478338	115478606	.	-	.	ID=exon-XM_011248399.3-17;Parent=rna-XM_011248399.3;Dbxref=GeneID:279499,GenBank:XM_011248399.3,MGI:MGI:3045294;gbkey=mRNA;gene=Kctd19;product=potassium channel tetramerisation domain containing 19%2C transcript variant X1;transcript_id=XM_011248399.3;extra_copy_number=0
CM058248.1	Liftoff	exon	115480266	115480367	.	-	.	ID=exon-XM_011248399.3-16;Parent=rna-XM_011248399.3;Dbxref=GeneID:279499,GenBank:XM_011248399.3,MGI:MGI:3045294;gbkey=mRNA;gene=Kctd19;product=potassium channel tetramerisation domain containing 19%2C transcript variant X1;transcript_id=XM_011248399.3;extra_copy_number=0
CM058248.1	Liftoff	exon	115480558	115480712	.	-	.	ID=exon-XM_011248399.3-15;Parent=rna-XM_011248399.3;Dbxref=GeneID:279499,GenBank:XM_011248399.3,MGI:MGI:3045294;gbkey=mRNA;gene=Kctd19;product=potassium channel tetramerisation domain containing 19%2C transcript variant X1;transcript_id=XM_011248399.3;extra_copy_number=0
CM058248.1	Liftoff	exon	115480865	115481056	.	-	.	ID=exon-XM_011248399.3-14;Parent=rna-XM_011248399.3;Dbxref=GeneID:279499,GenBank:XM_011248399.3,MGI:MGI:3045294;gbkey=mRNA;gene=Kctd19;product=potassium channel tetramerisation domain containing 19%2C transcript variant X1;transcript_id=XM_011248399.3;extra_copy_number=0
CM058248.1	Liftoff	exon	115482285	115482912	.	-	.	ID=exon-XM_011248399.3-13;Parent=rna-XM_011248399.3;Dbxref=GeneID:279499,GenBank:XM_011248399.3,MGI:MGI:3045294;gbkey=mRNA;gene=Kctd19;product=potassium channel tetramerisation domain containing 19%2C transcript variant X1;transcript_id=XM_011248399.3;extra_copy_number=0
CM058248.1	Liftoff	exon	115483301	115483415	.	-	.	ID=exon-XM_011248399.3-12;Parent=rna-XM_011248399.3;Dbxref=GeneID:279499,GenBank:XM_011248399.3,MGI:MGI:3045294;gbkey=mRNA;gene=Kctd19;product=potassium channel tetramerisation domain containing 19%2C transcript variant X1;transcript_id=XM_011248399.3;extra_copy_number=0
CM058248.1	Liftoff	exon	115483726	115483809	.	-	.	ID=exon-XM_011248399.3-11;Parent=rna-XM_011248399.3;Dbxref=GeneID:279499,GenBank:XM_011248399.3,MGI:MGI:3045294;gbkey=mRNA;gene=Kctd19;product=potassium channel tetramerisation domain containing 19%2C transcript variant X1;transcript_id=XM_011248399.3;extra_copy_number=0
CM058248.1	Liftoff	exon	115484000	115484142	.	-	.	ID=exon-XM_011248399.3-10;Parent=rna-XM_011248399.3;Dbxref=GeneID:279499,GenBank:XM_011248399.3,MGI:MGI:3045294;gbkey=mRNA;gene=Kctd19;product=potassium channel tetramerisation domain containing 19%2C transcript variant X1;transcript_id=XM_011248399.3;extra_copy_number=0
CM058248.1	Liftoff	exon	115484579	115484682	.	-	.	ID=exon-XM_011248399.3-9;Parent=rna-XM_011248399.3;Dbxref=GeneID:279499,GenBank:XM_011248399.3,MGI:MGI:3045294;gbkey=mRNA;gene=Kctd19;product=potassium channel tetramerisation domain containing 19%2C transcript variant X1;transcript_id=XM_011248399.3;extra_copy_number=0
CM058248.1	Liftoff	exon	115485815	115485975	.	-	.	ID=exon-XM_011248399.3-8;Parent=rna-XM_011248399.3;Dbxref=GeneID:279499,GenBank:XM_011248399.3,MGI:MGI:3045294;gbkey=mRNA;gene=Kctd19;product=potassium channel tetramerisation domain containing 19%2C transcript variant X1;transcript_id=XM_011248399.3;extra_copy_number=0
CM058248.1	Liftoff	exon	115487408	115487618	.	-	.	ID=exon-XM_011248399.3-7;Parent=rna-XM_011248399.3;Dbxref=GeneID:279499,GenBank:XM_011248399.3,MGI:MGI:3045294;gbkey=mRNA;gene=Kctd19;product=potassium channel tetramerisation domain containing 19%2C transcript variant X1;transcript_id=XM_011248399.3;extra_copy_number=0
CM058248.1	Liftoff	exon	115489098	115489166	.	-	.	ID=exon-XM_011248399.3-6;Parent=rna-XM_011248399.3;Dbxref=GeneID:279499,GenBank:XM_011248399.3,MGI:MGI:3045294;gbkey=mRNA;gene=Kctd19;product=potassium channel tetramerisation domain containing 19%2C transcript variant X1;transcript_id=XM_011248399.3;extra_copy_number=0
CM058248.1	Liftoff	exon	115489361	115489492	.	-	.	ID=exon-XM_011248399.3-5;Parent=rna-XM_011248399.3;Dbxref=GeneID:279499,GenBank:XM_011248399.3,MGI:MGI:3045294;gbkey=mRNA;gene=Kctd19;product=potassium channel tetramerisation domain containing 19%2C transcript variant X1;transcript_id=XM_011248399.3;extra_copy_number=0
CM058248.1	Liftoff	exon	115490806	115490997	.	-	.	ID=exon-XM_011248399.3-4;Parent=rna-XM_011248399.3;Dbxref=GeneID:279499,GenBank:XM_011248399.3,MGI:MGI:3045294;gbkey=mRNA;gene=Kctd19;product=potassium channel tetramerisation domain containing 19%2C transcript variant X1;transcript_id=XM_011248399.3;extra_copy_number=0
CM058248.1	Liftoff	exon	115491865	115492015	.	-	.	ID=exon-XM_011248399.3-3;Parent=rna-XM_011248399.3;Dbxref=GeneID:279499,GenBank:XM_011248399.3,MGI:MGI:3045294;gbkey=mRNA;gene=Kctd19;product=potassium channel tetramerisation domain containing 19%2C transcript variant X1;transcript_id=XM_011248399.3;extra_copy_number=0
CM058248.1	Liftoff	exon	115503863	115504159	.	-	.	ID=exon-XM_011248399.3-2;Parent=rna-XM_011248399.3;Dbxref=GeneID:279499,GenBank:XM_011248399.3,MGI:MGI:3045294;gbkey=mRNA;gene=Kctd19;product=potassium channel tetramerisation domain containing 19%2C transcript variant X1;transcript_id=XM_011248399.3;extra_copy_number=0
CM058248.1	Liftoff	exon	115508948	115509007	.	-	.	ID=exon-XM_011248399.3-1;Parent=rna-XM_011248399.3;Dbxref=GeneID:279499,GenBank:XM_011248399.3,MGI:MGI:3045294;gbkey=mRNA;gene=Kctd19;product=potassium channel tetramerisation domain containing 19%2C transcript variant X1;transcript_id=XM_011248399.3;extra_copy_number=0
CM058248.1	Liftoff	CDS	115478493	115478606	.	-	.	ID=cds-XP_011246701.1;Parent=rna-XM_011248399.3;Dbxref=GeneID:279499,GenBank:XP_011246701.1,MGI:MGI:3045294;Name=XP_011246701.1;gbkey=CDS;gene=Kctd19;product=BTB/POZ domain-containing protein KCTD19 isoform X1;protein_id=XP_011246701.1;extra_copy_number=0
CM058248.1	Liftoff	CDS	115480266	115480367	.	-	.	ID=cds-XP_011246701.1;Parent=rna-XM_011248399.3;Dbxref=GeneID:279499,GenBank:XP_011246701.1,MGI:MGI:3045294;Name=XP_011246701.1;gbkey=CDS;gene=Kctd19;product=BTB/POZ domain-containing protein KCTD19 isoform X1;protein_id=XP_011246701.1;extra_copy_number=0
CM058248.1	Liftoff	CDS	115480558	115480712	.	-	.	ID=cds-XP_011246701.1;Parent=rna-XM_011248399.3;Dbxref=GeneID:279499,GenBank:XP_011246701.1,MGI:MGI:3045294;Name=XP_011246701.1;gbkey=CDS;gene=Kctd19;product=BTB/POZ domain-containing protein KCTD19 isoform X1;protein_id=XP_011246701.1;extra_copy_number=0
CM058248.1	Liftoff	CDS	115480865	115481056	.	-	.	ID=cds-XP_011246701.1;Parent=rna-XM_011248399.3;Dbxref=GeneID:279499,GenBank:XP_011246701.1,MGI:MGI:3045294;Name=XP_011246701.1;gbkey=CDS;gene=Kctd19;product=BTB/POZ domain-containing protein KCTD19 isoform X1;protein_id=XP_011246701.1;extra_copy_number=0
CM058248.1	Liftoff	CDS	115482285	115482912	.	-	.	ID=cds-XP_011246701.1;Parent=rna-XM_011248399.3;Dbxref=GeneID:279499,GenBank:XP_011246701.1,MGI:MGI:3045294;Name=XP_011246701.1;gbkey=CDS;gene=Kctd19;product=BTB/POZ domain-containing protein KCTD19 isoform X1;protein_id=XP_011246701.1;extra_copy_number=0
CM058248.1	Liftoff	CDS	115483301	115483415	.	-	.	ID=cds-XP_011246701.1;Parent=rna-XM_011248399.3;Dbxref=GeneID:279499,GenBank:XP_011246701.1,MGI:MGI:3045294;Name=XP_011246701.1;gbkey=CDS;gene=Kctd19;product=BTB/POZ domain-containing protein KCTD19 isoform X1;protein_id=XP_011246701.1;extra_copy_number=0
CM058248.1	Liftoff	CDS	115483726	115483809	.	-	.	ID=cds-XP_011246701.1;Parent=rna-XM_011248399.3;Dbxref=GeneID:279499,GenBank:XP_011246701.1,MGI:MGI:3045294;Name=XP_011246701.1;gbkey=CDS;gene=Kctd19;product=BTB/POZ domain-containing protein KCTD19 isoform X1;protein_id=XP_011246701.1;extra_copy_number=0
CM058248.1	Liftoff	CDS	115484000	115484142	.	-	.	ID=cds-XP_011246701.1;Parent=rna-XM_011248399.3;Dbxref=GeneID:279499,GenBank:XP_011246701.1,MGI:MGI:3045294;Name=XP_011246701.1;gbkey=CDS;gene=Kctd19;product=BTB/POZ domain-containing protein KCTD19 isoform X1;protein_id=XP_011246701.1;extra_copy_number=0
CM058248.1	Liftoff	CDS	115484579	115484682	.	-	.	ID=cds-XP_011246701.1;Parent=rna-XM_011248399.3;Dbxref=GeneID:279499,GenBank:XP_011246701.1,MGI:MGI:3045294;Name=XP_011246701.1;gbkey=CDS;gene=Kctd19;product=BTB/POZ domain-containing protein KCTD19 isoform X1;protein_id=XP_011246701.1;extra_copy_number=0
CM058248.1	Liftoff	CDS	115485815	115485975	.	-	.	ID=cds-XP_011246701.1;Parent=rna-XM_011248399.3;Dbxref=GeneID:279499,GenBank:XP_011246701.1,MGI:MGI:3045294;Name=XP_011246701.1;gbkey=CDS;gene=Kctd19;product=BTB/POZ domain-containing protein KCTD19 isoform X1;protein_id=XP_011246701.1;extra_copy_number=0
CM058248.1	Liftoff	CDS	115487408	115487618	.	-	.	ID=cds-XP_011246701.1;Parent=rna-XM_011248399.3;Dbxref=GeneID:279499,GenBank:XP_011246701.1,MGI:MGI:3045294;Name=XP_011246701.1;gbkey=CDS;gene=Kctd19;product=BTB/POZ domain-containing protein KCTD19 isoform X1;protein_id=XP_011246701.1;extra_copy_number=0
CM058248.1	Liftoff	CDS	115489098	115489166	.	-	.	ID=cds-XP_011246701.1;Parent=rna-XM_011248399.3;Dbxref=GeneID:279499,GenBank:XP_011246701.1,MGI:MGI:3045294;Name=XP_011246701.1;gbkey=CDS;gene=Kctd19;product=BTB/POZ domain-containing protein KCTD19 isoform X1;protein_id=XP_011246701.1;extra_copy_number=0
CM058248.1	Liftoff	CDS	115489361	115489492	.	-	.	ID=cds-XP_011246701.1;Parent=rna-XM_011248399.3;Dbxref=GeneID:279499,GenBank:XP_011246701.1,MGI:MGI:3045294;Name=XP_011246701.1;gbkey=CDS;gene=Kctd19;product=BTB/POZ domain-containing protein KCTD19 isoform X1;protein_id=XP_011246701.1;extra_copy_number=0
CM058248.1	Liftoff	CDS	115490806	115490997	.	-	.	ID=cds-XP_011246701.1;Parent=rna-XM_011248399.3;Dbxref=GeneID:279499,GenBank:XP_011246701.1,MGI:MGI:3045294;Name=XP_011246701.1;gbkey=CDS;gene=Kctd19;product=BTB/POZ domain-containing protein KCTD19 isoform X1;protein_id=XP_011246701.1;extra_copy_number=0
CM058248.1	Liftoff	CDS	115491865	115492015	.	-	.	ID=cds-XP_011246701.1;Parent=rna-XM_011248399.3;Dbxref=GeneID:279499,GenBank:XP_011246701.1,MGI:MGI:3045294;Name=XP_011246701.1;gbkey=CDS;gene=Kctd19;product=BTB/POZ domain-containing protein KCTD19 isoform X1;protein_id=XP_011246701.1;extra_copy_number=0
CM058248.1	Liftoff	CDS	115503863	115504159	.	-	.	ID=cds-XP_011246701.1;Parent=rna-XM_011248399.3;Dbxref=GeneID:279499,GenBank:XP_011246701.1,MGI:MGI:3045294;Name=XP_011246701.1;gbkey=CDS;gene=Kctd19;product=BTB/POZ domain-containing protein KCTD19 isoform X1;protein_id=XP_011246701.1;extra_copy_number=0
CM058248.1	Liftoff	CDS	115508948	115508986	.	-	.	ID=cds-XP_011246701.1;Parent=rna-XM_011248399.3;Dbxref=GeneID:279499,GenBank:XP_011246701.1,MGI:MGI:3045294;Name=XP_011246701.1;gbkey=CDS;gene=Kctd19;product=BTB/POZ domain-containing protein KCTD19 isoform X1;protein_id=XP_011246701.1;extra_copy_number=0
CM058248.1	Liftoff	mRNA	115478338	115509007	.	-	.	ID=rna-XM_011248400.3;Parent=gene-Kctd19;Dbxref=GeneID:279499,GenBank:XM_011248400.3,MGI:MGI:3045294;Name=XM_011248400.3;gbkey=mRNA;gene=Kctd19;model_evidence=Supporting evidence includes similarity to: 4 ESTs%2C 3 Proteins%2C 15 long SRA reads%2C and 100%25 coverage of the annotated genomic feature by RNAseq alignments%2C including 1 sample with support for all annotated introns;product=potassium channel tetramerisation domain containing 19%2C transcript variant X2;transcript_id=XM_011248400.3;matches_ref_protein=True;valid_ORF=True;extra_copy_number=0
CM058248.1	Liftoff	exon	115478338	115478606	.	-	.	ID=exon-XM_011248400.3-16;Parent=rna-XM_011248400.3;Dbxref=GeneID:279499,GenBank:XM_011248400.3,MGI:MGI:3045294;gbkey=mRNA;gene=Kctd19;product=potassium channel tetramerisation domain containing 19%2C transcript variant X2;transcript_id=XM_011248400.3;extra_copy_number=0
CM058248.1	Liftoff	exon	115480266	115480367	.	-	.	ID=exon-XM_011248400.3-15;Parent=rna-XM_011248400.3;Dbxref=GeneID:279499,GenBank:XM_011248400.3,MGI:MGI:3045294;gbkey=mRNA;gene=Kctd19;product=potassium channel tetramerisation domain containing 19%2C transcript variant X2;transcript_id=XM_011248400.3;extra_copy_number=0
CM058248.1	Liftoff	exon	115480558	115480712	.	-	.	ID=exon-XM_011248400.3-14;Parent=rna-XM_011248400.3;Dbxref=GeneID:279499,GenBank:XM_011248400.3,MGI:MGI:3045294;gbkey=mRNA;gene=Kctd19;product=potassium channel tetramerisation domain containing 19%2C transcript variant X2;transcript_id=XM_011248400.3;extra_copy_number=0
CM058248.1	Liftoff	exon	115480865	115481056	.	-	.	ID=exon-XM_011248400.3-13;Parent=rna-XM_011248400.3;Dbxref=GeneID:279499,GenBank:XM_011248400.3,MGI:MGI:3045294;gbkey=mRNA;gene=Kctd19;product=potassium channel tetramerisation domain containing 19%2C transcript variant X2;transcript_id=XM_011248400.3;extra_copy_number=0
CM058248.1	Liftoff	exon	115482285	115482912	.	-	.	ID=exon-XM_011248400.3-12;Parent=rna-XM_011248400.3;Dbxref=GeneID:279499,GenBank:XM_011248400.3,MGI:MGI:3045294;gbkey=mRNA;gene=Kctd19;product=potassium channel tetramerisation domain containing 19%2C transcript variant X2;transcript_id=XM_011248400.3;extra_copy_number=0
CM058248.1	Liftoff	exon	115483301	115483415	.	-	.	ID=exon-XM_011248400.3-11;Parent=rna-XM_011248400.3;Dbxref=GeneID:279499,GenBank:XM_011248400.3,MGI:MGI:3045294;gbkey=mRNA;gene=Kctd19;product=potassium channel tetramerisation domain containing 19%2C transcript variant X2;transcript_id=XM_011248400.3;extra_copy_number=0
CM058248.1	Liftoff	exon	115483726	115483809	.	-	.	ID=exon-XM_011248400.3-10;Parent=rna-XM_011248400.3;Dbxref=GeneID:279499,GenBank:XM_011248400.3,MGI:MGI:3045294;gbkey=mRNA;gene=Kctd19;product=potassium channel tetramerisation domain containing 19%2C transcript variant X2;transcript_id=XM_011248400.3;extra_copy_number=0
CM058248.1	Liftoff	exon	115484000	115484142	.	-	.	ID=exon-XM_011248400.3-9;Parent=rna-XM_011248400.3;Dbxref=GeneID:279499,GenBank:XM_011248400.3,MGI:MGI:3045294;gbkey=mRNA;gene=Kctd19;product=potassium channel tetramerisation domain containing 19%2C transcript variant X2;transcript_id=XM_011248400.3;extra_copy_number=0
CM058248.1	Liftoff	exon	115484579	115484682	.	-	.	ID=exon-XM_011248400.3-8;Parent=rna-XM_011248400.3;Dbxref=GeneID:279499,GenBank:XM_011248400.3,MGI:MGI:3045294;gbkey=mRNA;gene=Kctd19;product=potassium channel tetramerisation domain containing 19%2C transcript variant X2;transcript_id=XM_011248400.3;extra_copy_number=0
```
