## Supplementary material for "Chromosome-scale genome assembly of B10.RIII, an autoimmune susceptible mouse strain": b10_swarm.gff3 (part 462 of 931)

```
CM058248.1	Liftoff	exon	115485815	115485975	.	-	.	ID=exon-XM_011248400.3-7;Parent=rna-XM_011248400.3;Dbxref=GeneID:279499,GenBank:XM_011248400.3,MGI:MGI:3045294;gbkey=mRNA;gene=Kctd19;product=potassium channel tetramerisation domain containing 19%2C transcript variant X2;transcript_id=XM_011248400.3;extra_copy_number=0
CM058248.1	Liftoff	exon	115487408	115487618	.	-	.	ID=exon-XM_011248400.3-6;Parent=rna-XM_011248400.3;Dbxref=GeneID:279499,GenBank:XM_011248400.3,MGI:MGI:3045294;gbkey=mRNA;gene=Kctd19;product=potassium channel tetramerisation domain containing 19%2C transcript variant X2;transcript_id=XM_011248400.3;extra_copy_number=0
CM058248.1	Liftoff	exon	115489361	115489492	.	-	.	ID=exon-XM_011248400.3-5;Parent=rna-XM_011248400.3;Dbxref=GeneID:279499,GenBank:XM_011248400.3,MGI:MGI:3045294;gbkey=mRNA;gene=Kctd19;product=potassium channel tetramerisation domain containing 19%2C transcript variant X2;transcript_id=XM_011248400.3;extra_copy_number=0
CM058248.1	Liftoff	exon	115490806	115490997	.	-	.	ID=exon-XM_011248400.3-4;Parent=rna-XM_011248400.3;Dbxref=GeneID:279499,GenBank:XM_011248400.3,MGI:MGI:3045294;gbkey=mRNA;gene=Kctd19;product=potassium channel tetramerisation domain containing 19%2C transcript variant X2;transcript_id=XM_011248400.3;extra_copy_number=0
CM058248.1	Liftoff	exon	115491865	115492015	.	-	.	ID=exon-XM_011248400.3-3;Parent=rna-XM_011248400.3;Dbxref=GeneID:279499,GenBank:XM_011248400.3,MGI:MGI:3045294;gbkey=mRNA;gene=Kctd19;product=potassium channel tetramerisation domain containing 19%2C transcript variant X2;transcript_id=XM_011248400.3;extra_copy_number=0
CM058248.1	Liftoff	exon	115503863	115504159	.	-	.	ID=exon-XM_011248400.3-2;Parent=rna-XM_011248400.3;Dbxref=GeneID:279499,GenBank:XM_011248400.3,MGI:MGI:3045294;gbkey=mRNA;gene=Kctd19;product=potassium channel tetramerisation domain containing 19%2C transcript variant X2;transcript_id=XM_011248400.3;extra_copy_number=0
CM058248.1	Liftoff	exon	115508948	115509007	.	-	.	ID=exon-XM_011248400.3-1;Parent=rna-XM_011248400.3;Dbxref=GeneID:279499,GenBank:XM_011248400.3,MGI:MGI:3045294;gbkey=mRNA;gene=Kctd19;product=potassium channel tetramerisation domain containing 19%2C transcript variant X2;transcript_id=XM_011248400.3;extra_copy_number=0
CM058248.1	Liftoff	CDS	115478493	115478606	.	-	.	ID=cds-XP_011246702.1;Parent=rna-XM_011248400.3;Dbxref=GeneID:279499,GenBank:XP_011246702.1,MGI:MGI:3045294;Name=XP_011246702.1;gbkey=CDS;gene=Kctd19;product=BTB/POZ domain-containing protein KCTD19 isoform X2;protein_id=XP_011246702.1;extra_copy_number=0
CM058248.1	Liftoff	CDS	115480266	115480367	.	-	.	ID=cds-XP_011246702.1;Parent=rna-XM_011248400.3;Dbxref=GeneID:279499,GenBank:XP_011246702.1,MGI:MGI:3045294;Name=XP_011246702.1;gbkey=CDS;gene=Kctd19;product=BTB/POZ domain-containing protein KCTD19 isoform X2;protein_id=XP_011246702.1;extra_copy_number=0
CM058248.1	Liftoff	CDS	115480558	115480712	.	-	.	ID=cds-XP_011246702.1;Parent=rna-XM_011248400.3;Dbxref=GeneID:279499,GenBank:XP_011246702.1,MGI:MGI:3045294;Name=XP_011246702.1;gbkey=CDS;gene=Kctd19;product=BTB/POZ domain-containing protein KCTD19 isoform X2;protein_id=XP_011246702.1;extra_copy_number=0
CM058248.1	Liftoff	CDS	115480865	115481056	.	-	.	ID=cds-XP_011246702.1;Parent=rna-XM_011248400.3;Dbxref=GeneID:279499,GenBank:XP_011246702.1,MGI:MGI:3045294;Name=XP_011246702.1;gbkey=CDS;gene=Kctd19;product=BTB/POZ domain-containing protein KCTD19 isoform X2;protein_id=XP_011246702.1;extra_copy_number=0
CM058248.1	Liftoff	CDS	115482285	115482912	.	-	.	ID=cds-XP_011246702.1;Parent=rna-XM_011248400.3;Dbxref=GeneID:279499,GenBank:XP_011246702.1,MGI:MGI:3045294;Name=XP_011246702.1;gbkey=CDS;gene=Kctd19;product=BTB/POZ domain-containing protein KCTD19 isoform X2;protein_id=XP_011246702.1;extra_copy_number=0
CM058248.1	Liftoff	CDS	115483301	115483415	.	-	.	ID=cds-XP_011246702.1;Parent=rna-XM_011248400.3;Dbxref=GeneID:279499,GenBank:XP_011246702.1,MGI:MGI:3045294;Name=XP_011246702.1;gbkey=CDS;gene=Kctd19;product=BTB/POZ domain-containing protein KCTD19 isoform X2;protein_id=XP_011246702.1;extra_copy_number=0
CM058248.1	Liftoff	CDS	115483726	115483809	.	-	.	ID=cds-XP_011246702.1;Parent=rna-XM_011248400.3;Dbxref=GeneID:279499,GenBank:XP_011246702.1,MGI:MGI:3045294;Name=XP_011246702.1;gbkey=CDS;gene=Kctd19;product=BTB/POZ domain-containing protein KCTD19 isoform X2;protein_id=XP_011246702.1;extra_copy_number=0
CM058248.1	Liftoff	CDS	115484000	115484142	.	-	.	ID=cds-XP_011246702.1;Parent=rna-XM_011248400.3;Dbxref=GeneID:279499,GenBank:XP_011246702.1,MGI:MGI:3045294;Name=XP_011246702.1;gbkey=CDS;gene=Kctd19;product=BTB/POZ domain-containing protein KCTD19 isoform X2;protein_id=XP_011246702.1;extra_copy_number=0
CM058248.1	Liftoff	CDS	115484579	115484682	.	-	.	ID=cds-XP_011246702.1;Parent=rna-XM_011248400.3;Dbxref=GeneID:279499,GenBank:XP_011246702.1,MGI:MGI:3045294;Name=XP_011246702.1;gbkey=CDS;gene=Kctd19;product=BTB/POZ domain-containing protein KCTD19 isoform X2;protein_id=XP_011246702.1;extra_copy_number=0
CM058248.1	Liftoff	CDS	115485815	115485975	.	-	.	ID=cds-XP_011246702.1;Parent=rna-XM_011248400.3;Dbxref=GeneID:279499,GenBank:XP_011246702.1,MGI:MGI:3045294;Name=XP_011246702.1;gbkey=CDS;gene=Kctd19;product=BTB/POZ domain-containing protein KCTD19 isoform X2;protein_id=XP_011246702.1;extra_copy_number=0
CM058248.1	Liftoff	CDS	115487408	115487618	.	-	.	ID=cds-XP_011246702.1;Parent=rna-XM_011248400.3;Dbxref=GeneID:279499,GenBank:XP_011246702.1,MGI:MGI:3045294;Name=XP_011246702.1;gbkey=CDS;gene=Kctd19;product=BTB/POZ domain-containing protein KCTD19 isoform X2;protein_id=XP_011246702.1;extra_copy_number=0
CM058248.1	Liftoff	CDS	115489361	115489492	.	-	.	ID=cds-XP_011246702.1;Parent=rna-XM_011248400.3;Dbxref=GeneID:279499,GenBank:XP_011246702.1,MGI:MGI:3045294;Name=XP_011246702.1;gbkey=CDS;gene=Kctd19;product=BTB/POZ domain-containing protein KCTD19 isoform X2;protein_id=XP_011246702.1;extra_copy_number=0
CM058248.1	Liftoff	CDS	115490806	115490997	.	-	.	ID=cds-XP_011246702.1;Parent=rna-XM_011248400.3;Dbxref=GeneID:279499,GenBank:XP_011246702.1,MGI:MGI:3045294;Name=XP_011246702.1;gbkey=CDS;gene=Kctd19;product=BTB/POZ domain-containing protein KCTD19 isoform X2;protein_id=XP_011246702.1;extra_copy_number=0
CM058248.1	Liftoff	CDS	115491865	115492015	.	-	.	ID=cds-XP_011246702.1;Parent=rna-XM_011248400.3;Dbxref=GeneID:279499,GenBank:XP_011246702.1,MGI:MGI:3045294;Name=XP_011246702.1;gbkey=CDS;gene=Kctd19;product=BTB/POZ domain-containing protein KCTD19 isoform X2;protein_id=XP_011246702.1;extra_copy_number=0
CM058248.1	Liftoff	CDS	115503863	115504159	.	-	.	ID=cds-XP_011246702.1;Parent=rna-XM_011248400.3;Dbxref=GeneID:279499,GenBank:XP_011246702.1,MGI:MGI:3045294;Name=XP_011246702.1;gbkey=CDS;gene=Kctd19;product=BTB/POZ domain-containing protein KCTD19 isoform X2;protein_id=XP_011246702.1;extra_copy_number=0
CM058248.1	Liftoff	CDS	115508948	115508986	.	-	.	ID=cds-XP_011246702.1;Parent=rna-XM_011248400.3;Dbxref=GeneID:279499,GenBank:XP_011246702.1,MGI:MGI:3045294;Name=XP_011246702.1;gbkey=CDS;gene=Kctd19;product=BTB/POZ domain-containing protein KCTD19 isoform X2;protein_id=XP_011246702.1;extra_copy_number=0
CM058248.1	Liftoff	mRNA	115478344	115509037	.	-	.	ID=rna-NM_001301173.1;Parent=gene-Kctd19;Dbxref=GeneID:279499,GenBank:NM_001301173.1,MGI:MGI:3045294;Name=NM_001301173.1;gbkey=mRNA;gene=Kctd19;product=potassium channel tetramerisation domain containing 19%2C transcript variant 2;tag=RefSeq Select;transcript_id=NM_001301173.1;matches_ref_protein=True;valid_ORF=True;extra_copy_number=0
CM058248.1	Liftoff	exon	115478344	115478606	.	-	.	ID=exon-NM_001301173.1-16;Parent=rna-NM_001301173.1;Dbxref=GeneID:279499,GenBank:NM_001301173.1,MGI:MGI:3045294;gbkey=mRNA;gene=Kctd19;product=potassium channel tetramerisation domain containing 19%2C transcript variant 2;tag=RefSeq Select;transcript_id=NM_001301173.1;extra_copy_number=0
CM058248.1	Liftoff	exon	115480266	115480367	.	-	.	ID=exon-NM_001301173.1-15;Parent=rna-NM_001301173.1;Dbxref=GeneID:279499,GenBank:NM_001301173.1,MGI:MGI:3045294;gbkey=mRNA;gene=Kctd19;product=potassium channel tetramerisation domain containing 19%2C transcript variant 2;tag=RefSeq Select;transcript_id=NM_001301173.1;extra_copy_number=0
CM058248.1	Liftoff	exon	115480558	115480712	.	-	.	ID=exon-NM_001301173.1-14;Parent=rna-NM_001301173.1;Dbxref=GeneID:279499,GenBank:NM_001301173.1,MGI:MGI:3045294;gbkey=mRNA;gene=Kctd19;product=potassium channel tetramerisation domain containing 19%2C transcript variant 2;tag=RefSeq Select;transcript_id=NM_001301173.1;extra_copy_number=0
CM058248.1	Liftoff	exon	115480865	115481056	.	-	.	ID=exon-NM_001301173.1-13;Parent=rna-NM_001301173.1;Dbxref=GeneID:279499,GenBank:NM_001301173.1,MGI:MGI:3045294;gbkey=mRNA;gene=Kctd19;product=potassium channel tetramerisation domain containing 19%2C transcript variant 2;tag=RefSeq Select;transcript_id=NM_001301173.1;extra_copy_number=0
CM058248.1	Liftoff	exon	115482285	115482912	.	-	.	ID=exon-NM_001301173.1-12;Parent=rna-NM_001301173.1;Dbxref=GeneID:279499,GenBank:NM_001301173.1,MGI:MGI:3045294;gbkey=mRNA;gene=Kctd19;product=potassium channel tetramerisation domain containing 19%2C transcript variant 2;tag=RefSeq Select;transcript_id=NM_001301173.1;extra_copy_number=0
CM058248.1	Liftoff	exon	115483301	115483415	.	-	.	ID=exon-NM_001301173.1-11;Parent=rna-NM_001301173.1;Dbxref=GeneID:279499,GenBank:NM_001301173.1,MGI:MGI:3045294;gbkey=mRNA;gene=Kctd19;product=potassium channel tetramerisation domain containing 19%2C transcript variant 2;tag=RefSeq Select;transcript_id=NM_001301173.1;extra_copy_number=0
CM058248.1	Liftoff	exon	115483726	115483809	.	-	.	ID=exon-NM_001301173.1-10;Parent=rna-NM_001301173.1;Dbxref=GeneID:279499,GenBank:NM_001301173.1,MGI:MGI:3045294;gbkey=mRNA;gene=Kctd19;product=potassium channel tetramerisation domain containing 19%2C transcript variant 2;tag=RefSeq Select;transcript_id=NM_001301173.1;extra_copy_number=0
CM058248.1	Liftoff	exon	115484000	115484142	.	-	.	ID=exon-NM_001301173.1-9;Parent=rna-NM_001301173.1;Dbxref=GeneID:279499,GenBank:NM_001301173.1,MGI:MGI:3045294;gbkey=mRNA;gene=Kctd19;product=potassium channel tetramerisation domain containing 19%2C transcript variant 2;tag=RefSeq Select;transcript_id=NM_001301173.1;extra_copy_number=0
CM058248.1	Liftoff	exon	115484579	115484682	.	-	.	ID=exon-NM_001301173.1-8;Parent=rna-NM_001301173.1;Dbxref=GeneID:279499,GenBank:NM_001301173.1,MGI:MGI:3045294;gbkey=mRNA;gene=Kctd19;product=potassium channel tetramerisation domain containing 19%2C transcript variant 2;tag=RefSeq Select;transcript_id=NM_001301173.1;extra_copy_number=0
CM058248.1	Liftoff	exon	115485815	115485975	.	-	.	ID=exon-NM_001301173.1-7;Parent=rna-NM_001301173.1;Dbxref=GeneID:279499,GenBank:NM_001301173.1,MGI:MGI:3045294;gbkey=mRNA;gene=Kctd19;product=potassium channel tetramerisation domain containing 19%2C transcript variant 2;tag=RefSeq Select;transcript_id=NM_001301173.1;extra_copy_number=0
CM058248.1	Liftoff	exon	115487408	115487618	.	-	.	ID=exon-NM_001301173.1-6;Parent=rna-NM_001301173.1;Dbxref=GeneID:279499,GenBank:NM_001301173.1,MGI:MGI:3045294;gbkey=mRNA;gene=Kctd19;product=potassium channel tetramerisation domain containing 19%2C transcript variant 2;tag=RefSeq Select;transcript_id=NM_001301173.1;extra_copy_number=0
CM058248.1	Liftoff	exon	115489361	115489492	.	-	.	ID=exon-NM_001301173.1-5;Parent=rna-NM_001301173.1;Dbxref=GeneID:279499,GenBank:NM_001301173.1,MGI:MGI:3045294;gbkey=mRNA;gene=Kctd19;product=potassium channel tetramerisation domain containing 19%2C transcript variant 2;tag=RefSeq Select;transcript_id=NM_001301173.1;extra_copy_number=0
CM058248.1	Liftoff	exon	115490806	115490997	.	-	.	ID=exon-NM_001301173.1-4;Parent=rna-NM_001301173.1;Dbxref=GeneID:279499,GenBank:NM_001301173.1,MGI:MGI:3045294;gbkey=mRNA;gene=Kctd19;product=potassium channel tetramerisation domain containing 19%2C transcript variant 2;tag=RefSeq Select;transcript_id=NM_001301173.1;extra_copy_number=0
CM058248.1	Liftoff	exon	115491865	115492015	.	-	.	ID=exon-NM_001301173.1-3;Parent=rna-NM_001301173.1;Dbxref=GeneID:279499,GenBank:NM_001301173.1,MGI:MGI:3045294;gbkey=mRNA;gene=Kctd19;product=potassium channel tetramerisation domain containing 19%2C transcript variant 2;tag=RefSeq Select;transcript_id=NM_001301173.1;extra_copy_number=0
CM058248.1	Liftoff	exon	115503863	115504159	.	-	.	ID=exon-NM_001301173.1-2;Parent=rna-NM_001301173.1;Dbxref=GeneID:279499,GenBank:NM_001301173.1,MGI:MGI:3045294;gbkey=mRNA;gene=Kctd19;product=potassium channel tetramerisation domain containing 19%2C transcript variant 2;tag=RefSeq Select;transcript_id=NM_001301173.1;extra_copy_number=0
CM058248.1	Liftoff	exon	115508989	115509037	.	-	.	ID=exon-NM_001301173.1-1;Parent=rna-NM_001301173.1;Dbxref=GeneID:279499,GenBank:NM_001301173.1,MGI:MGI:3045294;gbkey=mRNA;gene=Kctd19;product=potassium channel tetramerisation domain containing 19%2C transcript variant 2;tag=RefSeq Select;transcript_id=NM_001301173.1;extra_copy_number=0
CM058248.1	Liftoff	CDS	115478493	115478606	.	-	.	ID=cds-NP_001288102.1;Parent=rna-NM_001301173.1;Dbxref=CCDS:CCDS80922.1,GeneID:279499,GenBank:NP_001288102.1,MGI:MGI:3045294;Name=NP_001288102.1;Note=isoform 2 is encoded by transcript variant 2;gbkey=CDS;gene=Kctd19;product=BTB/POZ domain-containing protein KCTD19 isoform 2;protein_id=NP_001288102.1;tag=RefSeq Select;extra_copy_number=0
CM058248.1	Liftoff	CDS	115480266	115480367	.	-	.	ID=cds-NP_001288102.1;Parent=rna-NM_001301173.1;Dbxref=CCDS:CCDS80922.1,GeneID:279499,GenBank:NP_001288102.1,MGI:MGI:3045294;Name=NP_001288102.1;Note=isoform 2 is encoded by transcript variant 2;gbkey=CDS;gene=Kctd19;product=BTB/POZ domain-containing protein KCTD19 isoform 2;protein_id=NP_001288102.1;tag=RefSeq Select;extra_copy_number=0
CM058248.1	Liftoff	CDS	115480558	115480712	.	-	.	ID=cds-NP_001288102.1;Parent=rna-NM_001301173.1;Dbxref=CCDS:CCDS80922.1,GeneID:279499,GenBank:NP_001288102.1,MGI:MGI:3045294;Name=NP_001288102.1;Note=isoform 2 is encoded by transcript variant 2;gbkey=CDS;gene=Kctd19;product=BTB/POZ domain-containing protein KCTD19 isoform 2;protein_id=NP_001288102.1;tag=RefSeq Select;extra_copy_number=0
CM058248.1	Liftoff	CDS	115480865	115481056	.	-	.	ID=cds-NP_001288102.1;Parent=rna-NM_001301173.1;Dbxref=CCDS:CCDS80922.1,GeneID:279499,GenBank:NP_001288102.1,MGI:MGI:3045294;Name=NP_001288102.1;Note=isoform 2 is encoded by transcript variant 2;gbkey=CDS;gene=Kctd19;product=BTB/POZ domain-containing protein KCTD19 isoform 2;protein_id=NP_001288102.1;tag=RefSeq Select;extra_copy_number=0
CM058248.1	Liftoff	CDS	115482285	115482912	.	-	.	ID=cds-NP_001288102.1;Parent=rna-NM_001301173.1;Dbxref=CCDS:CCDS80922.1,GeneID:279499,GenBank:NP_001288102.1,MGI:MGI:3045294;Name=NP_001288102.1;Note=isoform 2 is encoded by transcript variant 2;gbkey=CDS;gene=Kctd19;product=BTB/POZ domain-containing protein KCTD19 isoform 2;protein_id=NP_001288102.1;tag=RefSeq Select;extra_copy_number=0
CM058248.1	Liftoff	CDS	115483301	115483415	.	-	.	ID=cds-NP_001288102.1;Parent=rna-NM_001301173.1;Dbxref=CCDS:CCDS80922.1,GeneID:279499,GenBank:NP_001288102.1,MGI:MGI:3045294;Name=NP_001288102.1;Note=isoform 2 is encoded by transcript variant 2;gbkey=CDS;gene=Kctd19;product=BTB/POZ domain-containing protein KCTD19 isoform 2;protein_id=NP_001288102.1;tag=RefSeq Select;extra_copy_number=0
CM058248.1	Liftoff	CDS	115483726	115483809	.	-	.	ID=cds-NP_001288102.1;Parent=rna-NM_001301173.1;Dbxref=CCDS:CCDS80922.1,GeneID:279499,GenBank:NP_001288102.1,MGI:MGI:3045294;Name=NP_001288102.1;Note=isoform 2 is encoded by transcript variant 2;gbkey=CDS;gene=Kctd19;product=BTB/POZ domain-containing protein KCTD19 isoform 2;protein_id=NP_001288102.1;tag=RefSeq Select;extra_copy_number=0
CM058248.1	Liftoff	CDS	115484000	115484142	.	-	.	ID=cds-NP_001288102.1;Parent=rna-NM_001301173.1;Dbxref=CCDS:CCDS80922.1,GeneID:279499,GenBank:NP_001288102.1,MGI:MGI:3045294;Name=NP_001288102.1;Note=isoform 2 is encoded by transcript variant 2;gbkey=CDS;gene=Kctd19;product=BTB/POZ domain-containing protein KCTD19 isoform 2;protein_id=NP_001288102.1;tag=RefSeq Select;extra_copy_number=0
CM058248.1	Liftoff	CDS	115484579	115484682	.	-	.	ID=cds-NP_001288102.1;Parent=rna-NM_001301173.1;Dbxref=CCDS:CCDS80922.1,GeneID:279499,GenBank:NP_001288102.1,MGI:MGI:3045294;Name=NP_001288102.1;Note=isoform 2 is encoded by transcript variant 2;gbkey=CDS;gene=Kctd19;product=BTB/POZ domain-containing protein KCTD19 isoform 2;protein_id=NP_001288102.1;tag=RefSeq Select;extra_copy_number=0
CM058248.1	Liftoff	CDS	115485815	115485975	.	-	.	ID=cds-NP_001288102.1;Parent=rna-NM_001301173.1;Dbxref=CCDS:CCDS80922.1,GeneID:279499,GenBank:NP_001288102.1,MGI:MGI:3045294;Name=NP_001288102.1;Note=isoform 2 is encoded by transcript variant 2;gbkey=CDS;gene=Kctd19;product=BTB/POZ domain-containing protein KCTD19 isoform 2;protein_id=NP_001288102.1;tag=RefSeq Select;extra_copy_number=0
CM058248.1	Liftoff	CDS	115487408	115487618	.	-	.	ID=cds-NP_001288102.1;Parent=rna-NM_001301173.1;Dbxref=CCDS:CCDS80922.1,GeneID:279499,GenBank:NP_001288102.1,MGI:MGI:3045294;Name=NP_001288102.1;Note=isoform 2 is encoded by transcript variant 2;gbkey=CDS;gene=Kctd19;product=BTB/POZ domain-containing protein KCTD19 isoform 2;protein_id=NP_001288102.1;tag=RefSeq Select;extra_copy_number=0
CM058248.1	Liftoff	CDS	115489361	115489492	.	-	.	ID=cds-NP_001288102.1;Parent=rna-NM_001301173.1;Dbxref=CCDS:CCDS80922.1,GeneID:279499,GenBank:NP_001288102.1,MGI:MGI:3045294;Name=NP_001288102.1;Note=isoform 2 is encoded by transcript variant 2;gbkey=CDS;gene=Kctd19;product=BTB/POZ domain-containing protein KCTD19 isoform 2;protein_id=NP_001288102.1;tag=RefSeq Select;extra_copy_number=0
CM058248.1	Liftoff	CDS	115490806	115490997	.	-	.	ID=cds-NP_001288102.1;Parent=rna-NM_001301173.1;Dbxref=CCDS:CCDS80922.1,GeneID:279499,GenBank:NP_001288102.1,MGI:MGI:3045294;Name=NP_001288102.1;Note=isoform 2 is encoded by transcript variant 2;gbkey=CDS;gene=Kctd19;product=BTB/POZ domain-containing protein KCTD19 isoform 2;protein_id=NP_001288102.1;tag=RefSeq Select;extra_copy_number=0
CM058248.1	Liftoff	CDS	115491865	115492015	.	-	.	ID=cds-NP_001288102.1;Parent=rna-NM_001301173.1;Dbxref=CCDS:CCDS80922.1,GeneID:279499,GenBank:NP_001288102.1,MGI:MGI:3045294;Name=NP_001288102.1;Note=isoform 2 is encoded by transcript variant 2;gbkey=CDS;gene=Kctd19;product=BTB/POZ domain-containing protein KCTD19 isoform 2;protein_id=NP_001288102.1;tag=RefSeq Select;extra_copy_number=0
CM058248.1	Liftoff	CDS	115503863	115504159	.	-	.	ID=cds-NP_001288102.1;Parent=rna-NM_001301173.1;Dbxref=CCDS:CCDS80922.1,GeneID:279499,GenBank:NP_001288102.1,MGI:MGI:3045294;Name=NP_001288102.1;Note=isoform 2 is encoded by transcript variant 2;gbkey=CDS;gene=Kctd19;product=BTB/POZ domain-containing protein KCTD19 isoform 2;protein_id=NP_001288102.1;tag=RefSeq Select;extra_copy_number=0
CM058248.1	Liftoff	CDS	115508989	115508991	.	-	.	ID=cds-NP_001288102.1;Parent=rna-NM_001301173.1;Dbxref=CCDS:CCDS80922.1,GeneID:279499,GenBank:NP_001288102.1,MGI:MGI:3045294;Name=NP_001288102.1;Note=isoform 2 is encoded by transcript variant 2;gbkey=CDS;gene=Kctd19;product=BTB/POZ domain-containing protein KCTD19 isoform 2;protein_id=NP_001288102.1;tag=RefSeq Select;extra_copy_number=0
CM058248.1	Liftoff	mRNA	115478344	115509037	.	-	.	ID=rna-NM_177791.3;Parent=gene-Kctd19;Dbxref=GeneID:279499,GenBank:NM_177791.3,MGI:MGI:3045294;Name=NM_177791.3;gbkey=mRNA;gene=Kctd19;product=potassium channel tetramerisation domain containing 19%2C transcript variant 1;transcript_id=NM_177791.3;matches_ref_protein=True;valid_ORF=True;extra_copy_number=0
CM058248.1	Liftoff	exon	115478344	115478606	.	-	.	ID=exon-NM_177791.3-17;Parent=rna-NM_177791.3;Dbxref=GeneID:279499,GenBank:NM_177791.3,MGI:MGI:3045294;gbkey=mRNA;gene=Kctd19;product=potassium channel tetramerisation domain containing 19%2C transcript variant 1;transcript_id=NM_177791.3;extra_copy_number=0
CM058248.1	Liftoff	exon	115480266	115480367	.	-	.	ID=exon-NM_177791.3-16;Parent=rna-NM_177791.3;Dbxref=GeneID:279499,GenBank:NM_177791.3,MGI:MGI:3045294;gbkey=mRNA;gene=Kctd19;product=potassium channel tetramerisation domain containing 19%2C transcript variant 1;transcript_id=NM_177791.3;extra_copy_number=0
CM058248.1	Liftoff	exon	115480558	115480712	.	-	.	ID=exon-NM_177791.3-15;Parent=rna-NM_177791.3;Dbxref=GeneID:279499,GenBank:NM_177791.3,MGI:MGI:3045294;gbkey=mRNA;gene=Kctd19;product=potassium channel tetramerisation domain containing 19%2C transcript variant 1;transcript_id=NM_177791.3;extra_copy_number=0
CM058248.1	Liftoff	exon	115480865	115481056	.	-	.	ID=exon-NM_177791.3-14;Parent=rna-NM_177791.3;Dbxref=GeneID:279499,GenBank:NM_177791.3,MGI:MGI:3045294;gbkey=mRNA;gene=Kctd19;product=potassium channel tetramerisation domain containing 19%2C transcript variant 1;transcript_id=NM_177791.3;extra_copy_number=0
CM058248.1	Liftoff	exon	115482285	115482912	.	-	.	ID=exon-NM_177791.3-13;Parent=rna-NM_177791.3;Dbxref=GeneID:279499,GenBank:NM_177791.3,MGI:MGI:3045294;gbkey=mRNA;gene=Kctd19;product=potassium channel tetramerisation domain containing 19%2C transcript variant 1;transcript_id=NM_177791.3;extra_copy_number=0
CM058248.1	Liftoff	exon	115483301	115483415	.	-	.	ID=exon-NM_177791.3-12;Parent=rna-NM_177791.3;Dbxref=GeneID:279499,GenBank:NM_177791.3,MGI:MGI:3045294;gbkey=mRNA;gene=Kctd19;product=potassium channel tetramerisation domain containing 19%2C transcript variant 1;transcript_id=NM_177791.3;extra_copy_number=0
CM058248.1	Liftoff	exon	115483726	115483809	.	-	.	ID=exon-NM_177791.3-11;Parent=rna-NM_177791.3;Dbxref=GeneID:279499,GenBank:NM_177791.3,MGI:MGI:3045294;gbkey=mRNA;gene=Kctd19;product=potassium channel tetramerisation domain containing 19%2C transcript variant 1;transcript_id=NM_177791.3;extra_copy_number=0
CM058248.1	Liftoff	exon	115484000	115484142	.	-	.	ID=exon-NM_177791.3-10;Parent=rna-NM_177791.3;Dbxref=GeneID:279499,GenBank:NM_177791.3,MGI:MGI:3045294;gbkey=mRNA;gene=Kctd19;product=potassium channel tetramerisation domain containing 19%2C transcript variant 1;transcript_id=NM_177791.3;extra_copy_number=0
CM058248.1	Liftoff	exon	115484579	115484682	.	-	.	ID=exon-NM_177791.3-9;Parent=rna-NM_177791.3;Dbxref=GeneID:279499,GenBank:NM_177791.3,MGI:MGI:3045294;gbkey=mRNA;gene=Kctd19;product=potassium channel tetramerisation domain containing 19%2C transcript variant 1;transcript_id=NM_177791.3;extra_copy_number=0
CM058248.1	Liftoff	exon	115485815	115485975	.	-	.	ID=exon-NM_177791.3-8;Parent=rna-NM_177791.3;Dbxref=GeneID:279499,GenBank:NM_177791.3,MGI:MGI:3045294;gbkey=mRNA;gene=Kctd19;product=potassium channel tetramerisation domain containing 19%2C transcript variant 1;transcript_id=NM_177791.3;extra_copy_number=0
CM058248.1	Liftoff	exon	115487408	115487618	.	-	.	ID=exon-NM_177791.3-7;Parent=rna-NM_177791.3;Dbxref=GeneID:279499,GenBank:NM_177791.3,MGI:MGI:3045294;gbkey=mRNA;gene=Kctd19;product=potassium channel tetramerisation domain containing 19%2C transcript variant 1;transcript_id=NM_177791.3;extra_copy_number=0
CM058248.1	Liftoff	exon	115489098	115489166	.	-	.	ID=exon-NM_177791.3-6;Parent=rna-NM_177791.3;Dbxref=GeneID:279499,GenBank:NM_177791.3,MGI:MGI:3045294;gbkey=mRNA;gene=Kctd19;product=potassium channel tetramerisation domain containing 19%2C transcript variant 1;transcript_id=NM_177791.3;extra_copy_number=0
CM058248.1	Liftoff	exon	115489361	115489492	.	-	.	ID=exon-NM_177791.3-5;Parent=rna-NM_177791.3;Dbxref=GeneID:279499,GenBank:NM_177791.3,MGI:MGI:3045294;gbkey=mRNA;gene=Kctd19;product=potassium channel tetramerisation domain containing 19%2C transcript variant 1;transcript_id=NM_177791.3;extra_copy_number=0
CM058248.1	Liftoff	exon	115490806	115490997	.	-	.	ID=exon-NM_177791.3-4;Parent=rna-NM_177791.3;Dbxref=GeneID:279499,GenBank:NM_177791.3,MGI:MGI:3045294;gbkey=mRNA;gene=Kctd19;product=potassium channel tetramerisation domain containing 19%2C transcript variant 1;transcript_id=NM_177791.3;extra_copy_number=0
CM058248.1	Liftoff	exon	115491865	115492015	.	-	.	ID=exon-NM_177791.3-3;Parent=rna-NM_177791.3;Dbxref=GeneID:279499,GenBank:NM_177791.3,MGI:MGI:3045294;gbkey=mRNA;gene=Kctd19;product=potassium channel tetramerisation domain containing 19%2C transcript variant 1;transcript_id=NM_177791.3;extra_copy_number=0
CM058248.1	Liftoff	exon	115503863	115504159	.	-	.	ID=exon-NM_177791.3-2;Parent=rna-NM_177791.3;Dbxref=GeneID:279499,GenBank:NM_177791.3,MGI:MGI:3045294;gbkey=mRNA;gene=Kctd19;product=potassium channel tetramerisation domain containing 19%2C transcript variant 1;transcript_id=NM_177791.3;extra_copy_number=0
CM058248.1	Liftoff	exon	115508989	115509037	.	-	.	ID=exon-NM_177791.3-1;Parent=rna-NM_177791.3;Dbxref=GeneID:279499,GenBank:NM_177791.3,MGI:MGI:3045294;gbkey=mRNA;gene=Kctd19;product=potassium channel tetramerisation domain containing 19%2C transcript variant 1;transcript_id=NM_177791.3;extra_copy_number=0
CM058248.1	Liftoff	CDS	115478493	115478606	.	-	.	ID=cds-NP_808459.1;Parent=rna-NM_177791.3;Dbxref=CCDS:CCDS40459.1,GeneID:279499,GenBank:NP_808459.1,MGI:MGI:3045294;Name=NP_808459.1;Note=isoform 1 is encoded by transcript variant 1;gbkey=CDS;gene=Kctd19;product=BTB/POZ domain-containing protein KCTD19 isoform 1;protein_id=NP_808459.1;extra_copy_number=0
CM058248.1	Liftoff	CDS	115480266	115480367	.	-	.	ID=cds-NP_808459.1;Parent=rna-NM_177791.3;Dbxref=CCDS:CCDS40459.1,GeneID:279499,GenBank:NP_808459.1,MGI:MGI:3045294;Name=NP_808459.1;Note=isoform 1 is encoded by transcript variant 1;gbkey=CDS;gene=Kctd19;product=BTB/POZ domain-containing protein KCTD19 isoform 1;protein_id=NP_808459.1;extra_copy_number=0
CM058248.1	Liftoff	CDS	115480558	115480712	.	-	.	ID=cds-NP_808459.1;Parent=rna-NM_177791.3;Dbxref=CCDS:CCDS40459.1,GeneID:279499,GenBank:NP_808459.1,MGI:MGI:3045294;Name=NP_808459.1;Note=isoform 1 is encoded by transcript variant 1;gbkey=CDS;gene=Kctd19;product=BTB/POZ domain-containing protein KCTD19 isoform 1;protein_id=NP_808459.1;extra_copy_number=0
CM058248.1	Liftoff	CDS	115480865	115481056	.	-	.	ID=cds-NP_808459.1;Parent=rna-NM_177791.3;Dbxref=CCDS:CCDS40459.1,GeneID:279499,GenBank:NP_808459.1,MGI:MGI:3045294;Name=NP_808459.1;Note=isoform 1 is encoded by transcript variant 1;gbkey=CDS;gene=Kctd19;product=BTB/POZ domain-containing protein KCTD19 isoform 1;protein_id=NP_808459.1;extra_copy_number=0
CM058248.1	Liftoff	CDS	115482285	115482912	.	-	.	ID=cds-NP_808459.1;Parent=rna-NM_177791.3;Dbxref=CCDS:CCDS40459.1,GeneID:279499,GenBank:NP_808459.1,MGI:MGI:3045294;Name=NP_808459.1;Note=isoform 1 is encoded by transcript variant 1;gbkey=CDS;gene=Kctd19;product=BTB/POZ domain-containing protein KCTD19 isoform 1;protein_id=NP_808459.1;extra_copy_number=0
CM058248.1	Liftoff	CDS	115483301	115483415	.	-	.	ID=cds-NP_808459.1;Parent=rna-NM_177791.3;Dbxref=CCDS:CCDS40459.1,GeneID:279499,GenBank:NP_808459.1,MGI:MGI:3045294;Name=NP_808459.1;Note=isoform 1 is encoded by transcript variant 1;gbkey=CDS;gene=Kctd19;product=BTB/POZ domain-containing protein KCTD19 isoform 1;protein_id=NP_808459.1;extra_copy_number=0
CM058248.1	Liftoff	CDS	115483726	115483809	.	-	.	ID=cds-NP_808459.1;Parent=rna-NM_177791.3;Dbxref=CCDS:CCDS40459.1,GeneID:279499,GenBank:NP_808459.1,MGI:MGI:3045294;Name=NP_808459.1;Note=isoform 1 is encoded by transcript variant 1;gbkey=CDS;gene=Kctd19;product=BTB/POZ domain-containing protein KCTD19 isoform 1;protein_id=NP_808459.1;extra_copy_number=0
CM058248.1	Liftoff	CDS	115484000	115484142	.	-	.	ID=cds-NP_808459.1;Parent=rna-NM_177791.3;Dbxref=CCDS:CCDS40459.1,GeneID:279499,GenBank:NP_808459.1,MGI:MGI:3045294;Name=NP_808459.1;Note=isoform 1 is encoded by transcript variant 1;gbkey=CDS;gene=Kctd19;product=BTB/POZ domain-containing protein KCTD19 isoform 1;protein_id=NP_808459.1;extra_copy_number=0
CM058248.1	Liftoff	CDS	115484579	115484682	.	-	.	ID=cds-NP_808459.1;Parent=rna-NM_177791.3;Dbxref=CCDS:CCDS40459.1,GeneID:279499,GenBank:NP_808459.1,MGI:MGI:3045294;Name=NP_808459.1;Note=isoform 1 is encoded by transcript variant 1;gbkey=CDS;gene=Kctd19;product=BTB/POZ domain-containing protein KCTD19 isoform 1;protein_id=NP_808459.1;extra_copy_number=0
CM058248.1	Liftoff	CDS	115485815	115485975	.	-	.	ID=cds-NP_808459.1;Parent=rna-NM_177791.3;Dbxref=CCDS:CCDS40459.1,GeneID:279499,GenBank:NP_808459.1,MGI:MGI:3045294;Name=NP_808459.1;Note=isoform 1 is encoded by transcript variant 1;gbkey=CDS;gene=Kctd19;product=BTB/POZ domain-containing protein KCTD19 isoform 1;protein_id=NP_808459.1;extra_copy_number=0
CM058248.1	Liftoff	CDS	115487408	115487618	.	-	.	ID=cds-NP_808459.1;Parent=rna-NM_177791.3;Dbxref=CCDS:CCDS40459.1,GeneID:279499,GenBank:NP_808459.1,MGI:MGI:3045294;Name=NP_808459.1;Note=isoform 1 is encoded by transcript variant 1;gbkey=CDS;gene=Kctd19;product=BTB/POZ domain-containing protein KCTD19 isoform 1;protein_id=NP_808459.1;extra_copy_number=0
CM058248.1	Liftoff	CDS	115489098	115489166	.	-	.	ID=cds-NP_808459.1;Parent=rna-NM_177791.3;Dbxref=CCDS:CCDS40459.1,GeneID:279499,GenBank:NP_808459.1,MGI:MGI:3045294;Name=NP_808459.1;Note=isoform 1 is encoded by transcript variant 1;gbkey=CDS;gene=Kctd19;product=BTB/POZ domain-containing protein KCTD19 isoform 1;protein_id=NP_808459.1;extra_copy_number=0
CM058248.1	Liftoff	CDS	115489361	115489492	.	-	.	ID=cds-NP_808459.1;Parent=rna-NM_177791.3;Dbxref=CCDS:CCDS40459.1,GeneID:279499,GenBank:NP_808459.1,MGI:MGI:3045294;Name=NP_808459.1;Note=isoform 1 is encoded by transcript variant 1;gbkey=CDS;gene=Kctd19;product=BTB/POZ domain-containing protein KCTD19 isoform 1;protein_id=NP_808459.1;extra_copy_number=0
CM058248.1	Liftoff	CDS	115490806	115490997	.	-	.	ID=cds-NP_808459.1;Parent=rna-NM_177791.3;Dbxref=CCDS:CCDS40459.1,GeneID:279499,GenBank:NP_808459.1,MGI:MGI:3045294;Name=NP_808459.1;Note=isoform 1 is encoded by transcript variant 1;gbkey=CDS;gene=Kctd19;product=BTB/POZ domain-containing protein KCTD19 isoform 1;protein_id=NP_808459.1;extra_copy_number=0
CM058248.1	Liftoff	CDS	115491865	115492015	.	-	.	ID=cds-NP_808459.1;Parent=rna-NM_177791.3;Dbxref=CCDS:CCDS40459.1,GeneID:279499,GenBank:NP_808459.1,MGI:MGI:3045294;Name=NP_808459.1;Note=isoform 1 is encoded by transcript variant 1;gbkey=CDS;gene=Kctd19;product=BTB/POZ domain-containing protein KCTD19 isoform 1;protein_id=NP_808459.1;extra_copy_number=0
CM058248.1	Liftoff	CDS	115503863	115504159	.	-	.	ID=cds-NP_808459.1;Parent=rna-NM_177791.3;Dbxref=CCDS:CCDS40459.1,GeneID:279499,GenBank:NP_808459.1,MGI:MGI:3045294;Name=NP_808459.1;Note=isoform 1 is encoded by transcript variant 1;gbkey=CDS;gene=Kctd19;product=BTB/POZ domain-containing protein KCTD19 isoform 1;protein_id=NP_808459.1;extra_copy_number=0
CM058248.1	Liftoff	CDS	115508989	115508991	.	-	.	ID=cds-NP_808459.1;Parent=rna-NM_177791.3;Dbxref=CCDS:CCDS40459.1,GeneID:279499,GenBank:NP_808459.1,MGI:MGI:3045294;Name=NP_808459.1;Note=isoform 1 is encoded by transcript variant 1;gbkey=CDS;gene=Kctd19;product=BTB/POZ domain-containing protein KCTD19 isoform 1;protein_id=NP_808459.1;extra_copy_number=0
CM058248.1	Liftoff	gene	115509133	115559633	.	+	.	ID=gene-Lrrc36;Dbxref=GeneID:270091,MGI:MGI:2448585;Name=Lrrc36;description=leucine rich repeat containing 36;gbkey=Gene;gene=Lrrc36;gene_biotype=protein_coding;coverage=1.0;sequence_ID=1.0;valid_ORFs=8;extra_copy_number=0;copy_num_ID=gene-Lrrc36_0
CM058248.1	Liftoff	mRNA	115509133	115559629	.	+	.	ID=rna-XM_006531055.3;Parent=gene-Lrrc36;Dbxref=GeneID:270091,GenBank:XM_006531055.3,MGI:MGI:2448585;Name=XM_006531055.3;gbkey=mRNA;gene=Lrrc36;model_evidence=Supporting evidence includes similarity to: 7 ESTs%2C 1 Protein%2C 13 long SRA reads%2C and 100%25 coverage of the annotated genomic feature by RNAseq alignments%2C including 1 sample with support for all annotated introns;product=leucine rich repeat containing 36%2C transcript variant X1;transcript_id=XM_006531055.3;matches_ref_protein=True;valid_ORF=True;extra_copy_number=0
CM058248.1	Liftoff	exon	115509133	115509245	.	+	.	ID=exon-XM_006531055.3-1;Parent=rna-XM_006531055.3;Dbxref=GeneID:270091,GenBank:XM_006531055.3,MGI:MGI:2448585;gbkey=mRNA;gene=Lrrc36;product=leucine rich repeat containing 36%2C transcript variant X1;transcript_id=XM_006531055.3;extra_copy_number=0
CM058248.1	Liftoff	exon	115520792	115520919	.	+	.	ID=exon-XM_006531055.3-2;Parent=rna-XM_006531055.3;Dbxref=GeneID:270091,GenBank:XM_006531055.3,MGI:MGI:2448585;gbkey=mRNA;gene=Lrrc36;product=leucine rich repeat containing 36%2C transcript variant X1;transcript_id=XM_006531055.3;extra_copy_number=0
CM058248.1	Liftoff	exon	115522295	115522487	.	+	.	ID=exon-XM_006531055.3-3;Parent=rna-XM_006531055.3;Dbxref=GeneID:270091,GenBank:XM_006531055.3,MGI:MGI:2448585;gbkey=mRNA;gene=Lrrc36;product=leucine rich repeat containing 36%2C transcript variant X1;transcript_id=XM_006531055.3;extra_copy_number=0
CM058248.1	Liftoff	exon	115523264	115523360	.	+	.	ID=exon-XM_006531055.3-4;Parent=rna-XM_006531055.3;Dbxref=GeneID:270091,GenBank:XM_006531055.3,MGI:MGI:2448585;gbkey=mRNA;gene=Lrrc36;product=leucine rich repeat containing 36%2C transcript variant X1;transcript_id=XM_006531055.3;extra_copy_number=0
CM058248.1	Liftoff	exon	115527062	115527150	.	+	.	ID=exon-XM_006531055.3-5;Parent=rna-XM_006531055.3;Dbxref=GeneID:270091,GenBank:XM_006531055.3,MGI:MGI:2448585;gbkey=mRNA;gene=Lrrc36;product=leucine rich repeat containing 36%2C transcript variant X1;transcript_id=XM_006531055.3;extra_copy_number=0
CM058248.1	Liftoff	exon	115539274	115539401	.	+	.	ID=exon-XM_006531055.3-6;Parent=rna-XM_006531055.3;Dbxref=GeneID:270091,GenBank:XM_006531055.3,MGI:MGI:2448585;gbkey=mRNA;gene=Lrrc36;product=leucine rich repeat containing 36%2C transcript variant X1;transcript_id=XM_006531055.3;extra_copy_number=0
CM058248.1	Liftoff	exon	115541752	115541800	.	+	.	ID=exon-XM_006531055.3-7;Parent=rna-XM_006531055.3;Dbxref=GeneID:270091,GenBank:XM_006531055.3,MGI:MGI:2448585;gbkey=mRNA;gene=Lrrc36;product=leucine rich repeat containing 36%2C transcript variant X1;transcript_id=XM_006531055.3;extra_copy_number=0
CM058248.1	Liftoff	exon	115544931	115545371	.	+	.	ID=exon-XM_006531055.3-8;Parent=rna-XM_006531055.3;Dbxref=GeneID:270091,GenBank:XM_006531055.3,MGI:MGI:2448585;gbkey=mRNA;gene=Lrrc36;product=leucine rich repeat containing 36%2C transcript variant X1;transcript_id=XM_006531055.3;extra_copy_number=0
CM058248.1	Liftoff	exon	115547551	115547843	.	+	.	ID=exon-XM_006531055.3-9;Parent=rna-XM_006531055.3;Dbxref=GeneID:270091,GenBank:XM_006531055.3,MGI:MGI:2448585;gbkey=mRNA;gene=Lrrc36;product=leucine rich repeat containing 36%2C transcript variant X1;transcript_id=XM_006531055.3;extra_copy_number=0
CM058248.1	Liftoff	exon	115550741	115550906	.	+	.	ID=exon-XM_006531055.3-10;Parent=rna-XM_006531055.3;Dbxref=GeneID:270091,GenBank:XM_006531055.3,MGI:MGI:2448585;gbkey=mRNA;gene=Lrrc36;product=leucine rich repeat containing 36%2C transcript variant X1;transcript_id=XM_006531055.3;extra_copy_number=0
CM058248.1	Liftoff	exon	115552974	115553122	.	+	.	ID=exon-XM_006531055.3-11;Parent=rna-XM_006531055.3;Dbxref=GeneID:270091,GenBank:XM_006531055.3,MGI:MGI:2448585;gbkey=mRNA;gene=Lrrc36;product=leucine rich repeat containing 36%2C transcript variant X1;transcript_id=XM_006531055.3;extra_copy_number=0
CM058248.1	Liftoff	exon	115553943	115554066	.	+	.	ID=exon-XM_006531055.3-12;Parent=rna-XM_006531055.3;Dbxref=GeneID:270091,GenBank:XM_006531055.3,MGI:MGI:2448585;gbkey=mRNA;gene=Lrrc36;product=leucine rich repeat containing 36%2C transcript variant X1;transcript_id=XM_006531055.3;extra_copy_number=0
CM058248.1	Liftoff	exon	115556565	115556679	.	+	.	ID=exon-XM_006531055.3-13;Parent=rna-XM_006531055.3;Dbxref=GeneID:270091,GenBank:XM_006531055.3,MGI:MGI:2448585;gbkey=mRNA;gene=Lrrc36;product=leucine rich repeat containing 36%2C transcript variant X1;transcript_id=XM_006531055.3;extra_copy_number=0
CM058248.1	Liftoff	exon	115559290	115559629	.	+	.	ID=exon-XM_006531055.3-14;Parent=rna-XM_006531055.3;Dbxref=GeneID:270091,GenBank:XM_006531055.3,MGI:MGI:2448585;gbkey=mRNA;gene=Lrrc36;product=leucine rich repeat containing 36%2C transcript variant X1;transcript_id=XM_006531055.3;extra_copy_number=0
CM058248.1	Liftoff	CDS	115509176	115509245	.	+	.	ID=cds-XP_006531118.1;Parent=rna-XM_006531055.3;Dbxref=GeneID:270091,GenBank:XP_006531118.1,MGI:MGI:2448585;Name=XP_006531118.1;gbkey=CDS;gene=Lrrc36;product=leucine-rich repeat-containing protein 36 isoform X1;protein_id=XP_006531118.1;extra_copy_number=0
CM058248.1	Liftoff	CDS	115520792	115520919	.	+	.	ID=cds-XP_006531118.1;Parent=rna-XM_006531055.3;Dbxref=GeneID:270091,GenBank:XP_006531118.1,MGI:MGI:2448585;Name=XP_006531118.1;gbkey=CDS;gene=Lrrc36;product=leucine-rich repeat-containing protein 36 isoform X1;protein_id=XP_006531118.1;extra_copy_number=0
CM058248.1	Liftoff	CDS	115522295	115522487	.	+	.	ID=cds-XP_006531118.1;Parent=rna-XM_006531055.3;Dbxref=GeneID:270091,GenBank:XP_006531118.1,MGI:MGI:2448585;Name=XP_006531118.1;gbkey=CDS;gene=Lrrc36;product=leucine-rich repeat-containing protein 36 isoform X1;protein_id=XP_006531118.1;extra_copy_number=0
CM058248.1	Liftoff	CDS	115523264	115523360	.	+	.	ID=cds-XP_006531118.1;Parent=rna-XM_006531055.3;Dbxref=GeneID:270091,GenBank:XP_006531118.1,MGI:MGI:2448585;Name=XP_006531118.1;gbkey=CDS;gene=Lrrc36;product=leucine-rich repeat-containing protein 36 isoform X1;protein_id=XP_006531118.1;extra_copy_number=0
CM058248.1	Liftoff	CDS	115527062	115527150	.	+	.	ID=cds-XP_006531118.1;Parent=rna-XM_006531055.3;Dbxref=GeneID:270091,GenBank:XP_006531118.1,MGI:MGI:2448585;Name=XP_006531118.1;gbkey=CDS;gene=Lrrc36;product=leucine-rich repeat-containing protein 36 isoform X1;protein_id=XP_006531118.1;extra_copy_number=0
CM058248.1	Liftoff	CDS	115539274	115539401	.	+	.	ID=cds-XP_006531118.1;Parent=rna-XM_006531055.3;Dbxref=GeneID:270091,GenBank:XP_006531118.1,MGI:MGI:2448585;Name=XP_006531118.1;gbkey=CDS;gene=Lrrc36;product=leucine-rich repeat-containing protein 36 isoform X1;protein_id=XP_006531118.1;extra_copy_number=0
CM058248.1	Liftoff	CDS	115541752	115541800	.	+	.	ID=cds-XP_006531118.1;Parent=rna-XM_006531055.3;Dbxref=GeneID:270091,GenBank:XP_006531118.1,MGI:MGI:2448585;Name=XP_006531118.1;gbkey=CDS;gene=Lrrc36;product=leucine-rich repeat-containing protein 36 isoform X1;protein_id=XP_006531118.1;extra_copy_number=0
CM058248.1	Liftoff	CDS	115544931	115545371	.	+	.	ID=cds-XP_006531118.1;Parent=rna-XM_006531055.3;Dbxref=GeneID:270091,GenBank:XP_006531118.1,MGI:MGI:2448585;Name=XP_006531118.1;gbkey=CDS;gene=Lrrc36;product=leucine-rich repeat-containing protein 36 isoform X1;protein_id=XP_006531118.1;extra_copy_number=0
CM058248.1	Liftoff	CDS	115547551	115547843	.	+	.	ID=cds-XP_006531118.1;Parent=rna-XM_006531055.3;Dbxref=GeneID:270091,GenBank:XP_006531118.1,MGI:MGI:2448585;Name=XP_006531118.1;gbkey=CDS;gene=Lrrc36;product=leucine-rich repeat-containing protein 36 isoform X1;protein_id=XP_006531118.1;extra_copy_number=0
CM058248.1	Liftoff	CDS	115550741	115550906	.	+	.	ID=cds-XP_006531118.1;Parent=rna-XM_006531055.3;Dbxref=GeneID:270091,GenBank:XP_006531118.1,MGI:MGI:2448585;Name=XP_006531118.1;gbkey=CDS;gene=Lrrc36;product=leucine-rich repeat-containing protein 36 isoform X1;protein_id=XP_006531118.1;extra_copy_number=0
CM058248.1	Liftoff	CDS	115552974	115553122	.	+	.	ID=cds-XP_006531118.1;Parent=rna-XM_006531055.3;Dbxref=GeneID:270091,GenBank:XP_006531118.1,MGI:MGI:2448585;Name=XP_006531118.1;gbkey=CDS;gene=Lrrc36;product=leucine-rich repeat-containing protein 36 isoform X1;protein_id=XP_006531118.1;extra_copy_number=0
CM058248.1	Liftoff	CDS	115553943	115554066	.	+	.	ID=cds-XP_006531118.1;Parent=rna-XM_006531055.3;Dbxref=GeneID:270091,GenBank:XP_006531118.1,MGI:MGI:2448585;Name=XP_006531118.1;gbkey=CDS;gene=Lrrc36;product=leucine-rich repeat-containing protein 36 isoform X1;protein_id=XP_006531118.1;extra_copy_number=0
CM058248.1	Liftoff	CDS	115556565	115556679	.	+	.	ID=cds-XP_006531118.1;Parent=rna-XM_006531055.3;Dbxref=GeneID:270091,GenBank:XP_006531118.1,MGI:MGI:2448585;Name=XP_006531118.1;gbkey=CDS;gene=Lrrc36;product=leucine-rich repeat-containing protein 36 isoform X1;protein_id=XP_006531118.1;extra_copy_number=0
CM058248.1	Liftoff	CDS	115559290	115559515	.	+	.	ID=cds-XP_006531118.1;Parent=rna-XM_006531055.3;Dbxref=GeneID:270091,GenBank:XP_006531118.1,MGI:MGI:2448585;Name=XP_006531118.1;gbkey=CDS;gene=Lrrc36;product=leucine-rich repeat-containing protein 36 isoform X1;protein_id=XP_006531118.1;extra_copy_number=0
CM058248.1	Liftoff	mRNA	115509133	115559629	.	+	.	ID=rna-XM_006531056.3;Parent=gene-Lrrc36;Dbxref=GeneID:270091,GenBank:XM_006531056.3,MGI:MGI:2448585;Name=XM_006531056.3;gbkey=mRNA;gene=Lrrc36;model_evidence=Supporting evidence includes similarity to: 5 ESTs%2C 16 long SRA reads%2C and 100%25 coverage of the annotated genomic feature by RNAseq alignments%2C including 1 sample with support for all annotated introns;product=leucine rich repeat containing 36%2C transcript variant X2;transcript_id=XM_006531056.3;matches_ref_protein=True;valid_ORF=True;extra_copy_number=0
CM058248.1	Liftoff	exon	115509133	115509245	.	+	.	ID=exon-XM_006531056.3-1;Parent=rna-XM_006531056.3;Dbxref=GeneID:270091,GenBank:XM_006531056.3,MGI:MGI:2448585;gbkey=mRNA;gene=Lrrc36;product=leucine rich repeat containing 36%2C transcript variant X2;transcript_id=XM_006531056.3;extra_copy_number=0
CM058248.1	Liftoff	exon	115520792	115520919	.	+	.	ID=exon-XM_006531056.3-2;Parent=rna-XM_006531056.3;Dbxref=GeneID:270091,GenBank:XM_006531056.3,MGI:MGI:2448585;gbkey=mRNA;gene=Lrrc36;product=leucine rich repeat containing 36%2C transcript variant X2;transcript_id=XM_006531056.3;extra_copy_number=0
CM058248.1	Liftoff	exon	115522295	115522487	.	+	.	ID=exon-XM_006531056.3-3;Parent=rna-XM_006531056.3;Dbxref=GeneID:270091,GenBank:XM_006531056.3,MGI:MGI:2448585;gbkey=mRNA;gene=Lrrc36;product=leucine rich repeat containing 36%2C transcript variant X2;transcript_id=XM_006531056.3;extra_copy_number=0
CM058248.1	Liftoff	exon	115523264	115523360	.	+	.	ID=exon-XM_006531056.3-4;Parent=rna-XM_006531056.3;Dbxref=GeneID:270091,GenBank:XM_006531056.3,MGI:MGI:2448585;gbkey=mRNA;gene=Lrrc36;product=leucine rich repeat containing 36%2C transcript variant X2;transcript_id=XM_006531056.3;extra_copy_number=0
CM058248.1	Liftoff	exon	115527068	115527150	.	+	.	ID=exon-XM_006531056.3-5;Parent=rna-XM_006531056.3;Dbxref=GeneID:270091,GenBank:XM_006531056.3,MGI:MGI:2448585;gbkey=mRNA;gene=Lrrc36;product=leucine rich repeat containing 36%2C transcript variant X2;transcript_id=XM_006531056.3;extra_copy_number=0
CM058248.1	Liftoff	exon	115539274	115539401	.	+	.	ID=exon-XM_006531056.3-6;Parent=rna-XM_006531056.3;Dbxref=GeneID:270091,GenBank:XM_006531056.3,MGI:MGI:2448585;gbkey=mRNA;gene=Lrrc36;product=leucine rich repeat containing 36%2C transcript variant X2;transcript_id=XM_006531056.3;extra_copy_number=0
CM058248.1	Liftoff	exon	115541752	115541800	.	+	.	ID=exon-XM_006531056.3-7;Parent=rna-XM_006531056.3;Dbxref=GeneID:270091,GenBank:XM_006531056.3,MGI:MGI:2448585;gbkey=mRNA;gene=Lrrc36;product=leucine rich repeat containing 36%2C transcript variant X2;transcript_id=XM_006531056.3;extra_copy_number=0
CM058248.1	Liftoff	exon	115544925	115545371	.	+	.	ID=exon-XM_006531056.3-8;Parent=rna-XM_006531056.3;Dbxref=GeneID:270091,GenBank:XM_006531056.3,MGI:MGI:2448585;gbkey=mRNA;gene=Lrrc36;product=leucine rich repeat containing 36%2C transcript variant X2;transcript_id=XM_006531056.3;extra_copy_number=0
CM058248.1	Liftoff	exon	115547551	115547843	.	+	.	ID=exon-XM_006531056.3-9;Parent=rna-XM_006531056.3;Dbxref=GeneID:270091,GenBank:XM_006531056.3,MGI:MGI:2448585;gbkey=mRNA;gene=Lrrc36;product=leucine rich repeat containing 36%2C transcript variant X2;transcript_id=XM_006531056.3;extra_copy_number=0
CM058248.1	Liftoff	exon	115550741	115550906	.	+	.	ID=exon-XM_006531056.3-10;Parent=rna-XM_006531056.3;Dbxref=GeneID:270091,GenBank:XM_006531056.3,MGI:MGI:2448585;gbkey=mRNA;gene=Lrrc36;product=leucine rich repeat containing 36%2C transcript variant X2;transcript_id=XM_006531056.3;extra_copy_number=0
CM058248.1	Liftoff	exon	115552974	115553122	.	+	.	ID=exon-XM_006531056.3-11;Parent=rna-XM_006531056.3;Dbxref=GeneID:270091,GenBank:XM_006531056.3,MGI:MGI:2448585;gbkey=mRNA;gene=Lrrc36;product=leucine rich repeat containing 36%2C transcript variant X2;transcript_id=XM_006531056.3;extra_copy_number=0
CM058248.1	Liftoff	exon	115553943	115554066	.	+	.	ID=exon-XM_006531056.3-12;Parent=rna-XM_006531056.3;Dbxref=GeneID:270091,GenBank:XM_006531056.3,MGI:MGI:2448585;gbkey=mRNA;gene=Lrrc36;product=leucine rich repeat containing 36%2C transcript variant X2;transcript_id=XM_006531056.3;extra_copy_number=0
CM058248.1	Liftoff	exon	115556565	115556679	.	+	.	ID=exon-XM_006531056.3-13;Parent=rna-XM_006531056.3;Dbxref=GeneID:270091,GenBank:XM_006531056.3,MGI:MGI:2448585;gbkey=mRNA;gene=Lrrc36;product=leucine rich repeat containing 36%2C transcript variant X2;transcript_id=XM_006531056.3;extra_copy_number=0
CM058248.1	Liftoff	exon	115559290	115559629	.	+	.	ID=exon-XM_006531056.3-14;Parent=rna-XM_006531056.3;Dbxref=GeneID:270091,GenBank:XM_006531056.3,MGI:MGI:2448585;gbkey=mRNA;gene=Lrrc36;product=leucine rich repeat containing 36%2C transcript variant X2;transcript_id=XM_006531056.3;extra_copy_number=0
CM058248.1	Liftoff	CDS	115509176	115509245	.	+	.	ID=cds-XP_006531119.1;Parent=rna-XM_006531056.3;Dbxref=GeneID:270091,GenBank:XP_006531119.1,MGI:MGI:2448585;Name=XP_006531119.1;gbkey=CDS;gene=Lrrc36;product=leucine-rich repeat-containing protein 36 isoform X2;protein_id=XP_006531119.1;extra_copy_number=0
CM058248.1	Liftoff	CDS	115520792	115520919	.	+	.	ID=cds-XP_006531119.1;Parent=rna-XM_006531056.3;Dbxref=GeneID:270091,GenBank:XP_006531119.1,MGI:MGI:2448585;Name=XP_006531119.1;gbkey=CDS;gene=Lrrc36;product=leucine-rich repeat-containing protein 36 isoform X2;protein_id=XP_006531119.1;extra_copy_number=0
CM058248.1	Liftoff	CDS	115522295	115522487	.	+	.	ID=cds-XP_006531119.1;Parent=rna-XM_006531056.3;Dbxref=GeneID:270091,GenBank:XP_006531119.1,MGI:MGI:2448585;Name=XP_006531119.1;gbkey=CDS;gene=Lrrc36;product=leucine-rich repeat-containing protein 36 isoform X2;protein_id=XP_006531119.1;extra_copy_number=0
CM058248.1	Liftoff	CDS	115523264	115523360	.	+	.	ID=cds-XP_006531119.1;Parent=rna-XM_006531056.3;Dbxref=GeneID:270091,GenBank:XP_006531119.1,MGI:MGI:2448585;Name=XP_006531119.1;gbkey=CDS;gene=Lrrc36;product=leucine-rich repeat-containing protein 36 isoform X2;protein_id=XP_006531119.1;extra_copy_number=0
CM058248.1	Liftoff	CDS	115527068	115527150	.	+	.	ID=cds-XP_006531119.1;Parent=rna-XM_006531056.3;Dbxref=GeneID:270091,GenBank:XP_006531119.1,MGI:MGI:2448585;Name=XP_006531119.1;gbkey=CDS;gene=Lrrc36;product=leucine-rich repeat-containing protein 36 isoform X2;protein_id=XP_006531119.1;extra_copy_number=0
CM058248.1	Liftoff	CDS	115539274	115539401	.	+	.	ID=cds-XP_006531119.1;Parent=rna-XM_006531056.3;Dbxref=GeneID:270091,GenBank:XP_006531119.1,MGI:MGI:2448585;Name=XP_006531119.1;gbkey=CDS;gene=Lrrc36;product=leucine-rich repeat-containing protein 36 isoform X2;protein_id=XP_006531119.1;extra_copy_number=0
CM058248.1	Liftoff	CDS	115541752	115541800	.	+	.	ID=cds-XP_006531119.1;Parent=rna-XM_006531056.3;Dbxref=GeneID:270091,GenBank:XP_006531119.1,MGI:MGI:2448585;Name=XP_006531119.1;gbkey=CDS;gene=Lrrc36;product=leucine-rich repeat-containing protein 36 isoform X2;protein_id=XP_006531119.1;extra_copy_number=0
CM058248.1	Liftoff	CDS	115544925	115545371	.	+	.	ID=cds-XP_006531119.1;Parent=rna-XM_006531056.3;Dbxref=GeneID:270091,GenBank:XP_006531119.1,MGI:MGI:2448585;Name=XP_006531119.1;gbkey=CDS;gene=Lrrc36;product=leucine-rich repeat-containing protein 36 isoform X2;protein_id=XP_006531119.1;extra_copy_number=0
CM058248.1	Liftoff	CDS	115547551	115547843	.	+	.	ID=cds-XP_006531119.1;Parent=rna-XM_006531056.3;Dbxref=GeneID:270091,GenBank:XP_006531119.1,MGI:MGI:2448585;Name=XP_006531119.1;gbkey=CDS;gene=Lrrc36;product=leucine-rich repeat-containing protein 36 isoform X2;protein_id=XP_006531119.1;extra_copy_number=0
CM058248.1	Liftoff	CDS	115550741	115550906	.	+	.	ID=cds-XP_006531119.1;Parent=rna-XM_006531056.3;Dbxref=GeneID:270091,GenBank:XP_006531119.1,MGI:MGI:2448585;Name=XP_006531119.1;gbkey=CDS;gene=Lrrc36;product=leucine-rich repeat-containing protein 36 isoform X2;protein_id=XP_006531119.1;extra_copy_number=0
CM058248.1	Liftoff	CDS	115552974	115553122	.	+	.	ID=cds-XP_006531119.1;Parent=rna-XM_006531056.3;Dbxref=GeneID:270091,GenBank:XP_006531119.1,MGI:MGI:2448585;Name=XP_006531119.1;gbkey=CDS;gene=Lrrc36;product=leucine-rich repeat-containing protein 36 isoform X2;protein_id=XP_006531119.1;extra_copy_number=0
CM058248.1	Liftoff	CDS	115553943	115554066	.	+	.	ID=cds-XP_006531119.1;Parent=rna-XM_006531056.3;Dbxref=GeneID:270091,GenBank:XP_006531119.1,MGI:MGI:2448585;Name=XP_006531119.1;gbkey=CDS;gene=Lrrc36;product=leucine-rich repeat-containing protein 36 isoform X2;protein_id=XP_006531119.1;extra_copy_number=0
CM058248.1	Liftoff	CDS	115556565	115556679	.	+	.	ID=cds-XP_006531119.1;Parent=rna-XM_006531056.3;Dbxref=GeneID:270091,GenBank:XP_006531119.1,MGI:MGI:2448585;Name=XP_006531119.1;gbkey=CDS;gene=Lrrc36;product=leucine-rich repeat-containing protein 36 isoform X2;protein_id=XP_006531119.1;extra_copy_number=0
CM058248.1	Liftoff	CDS	115559290	115559515	.	+	.	ID=cds-XP_006531119.1;Parent=rna-XM_006531056.3;Dbxref=GeneID:270091,GenBank:XP_006531119.1,MGI:MGI:2448585;Name=XP_006531119.1;gbkey=CDS;gene=Lrrc36;product=leucine-rich repeat-containing protein 36 isoform X2;protein_id=XP_006531119.1;extra_copy_number=0
CM058248.1	Liftoff	mRNA	115509133	115559629	.	+	.	ID=rna-XM_006531057.3;Parent=gene-Lrrc36;Dbxref=GeneID:270091,GenBank:XM_006531057.3,MGI:MGI:2448585;Name=XM_006531057.3;gbkey=mRNA;gene=Lrrc36;model_evidence=Supporting evidence includes similarity to: 4 ESTs%2C 6 long SRA reads%2C and 100%25 coverage of the annotated genomic feature by RNAseq alignments%2C including 1 sample with support for all annotated introns;product=leucine rich repeat containing 36%2C transcript variant X3;transcript_id=XM_006531057.3;matches_ref_protein=True;valid_ORF=True;extra_copy_number=0
CM058248.1	Liftoff	exon	115509133	115509245	.	+	.	ID=exon-XM_006531057.3-1;Parent=rna-XM_006531057.3;Dbxref=GeneID:270091,GenBank:XM_006531057.3,MGI:MGI:2448585;gbkey=mRNA;gene=Lrrc36;product=leucine rich repeat containing 36%2C transcript variant X3;transcript_id=XM_006531057.3;extra_copy_number=0
CM058248.1	Liftoff	exon	115520792	115520919	.	+	.	ID=exon-XM_006531057.3-2;Parent=rna-XM_006531057.3;Dbxref=GeneID:270091,GenBank:XM_006531057.3,MGI:MGI:2448585;gbkey=mRNA;gene=Lrrc36;product=leucine rich repeat containing 36%2C transcript variant X3;transcript_id=XM_006531057.3;extra_copy_number=0
CM058248.1	Liftoff	exon	115522295	115522487	.	+	.	ID=exon-XM_006531057.3-3;Parent=rna-XM_006531057.3;Dbxref=GeneID:270091,GenBank:XM_006531057.3,MGI:MGI:2448585;gbkey=mRNA;gene=Lrrc36;product=leucine rich repeat containing 36%2C transcript variant X3;transcript_id=XM_006531057.3;extra_copy_number=0
CM058248.1	Liftoff	exon	115523264	115523360	.	+	.	ID=exon-XM_006531057.3-4;Parent=rna-XM_006531057.3;Dbxref=GeneID:270091,GenBank:XM_006531057.3,MGI:MGI:2448585;gbkey=mRNA;gene=Lrrc36;product=leucine rich repeat containing 36%2C transcript variant X3;transcript_id=XM_006531057.3;extra_copy_number=0
CM058248.1	Liftoff	exon	115527062	115527150	.	+	.	ID=exon-XM_006531057.3-5;Parent=rna-XM_006531057.3;Dbxref=GeneID:270091,GenBank:XM_006531057.3,MGI:MGI:2448585;gbkey=mRNA;gene=Lrrc36;product=leucine rich repeat containing 36%2C transcript variant X3;transcript_id=XM_006531057.3;extra_copy_number=0
CM058248.1	Liftoff	exon	115539274	115539401	.	+	.	ID=exon-XM_006531057.3-6;Parent=rna-XM_006531057.3;Dbxref=GeneID:270091,GenBank:XM_006531057.3,MGI:MGI:2448585;gbkey=mRNA;gene=Lrrc36;product=leucine rich repeat containing 36%2C transcript variant X3;transcript_id=XM_006531057.3;extra_copy_number=0
CM058248.1	Liftoff	exon	115541752	115541800	.	+	.	ID=exon-XM_006531057.3-7;Parent=rna-XM_006531057.3;Dbxref=GeneID:270091,GenBank:XM_006531057.3,MGI:MGI:2448585;gbkey=mRNA;gene=Lrrc36;product=leucine rich repeat containing 36%2C transcript variant X3;transcript_id=XM_006531057.3;extra_copy_number=0
CM058248.1	Liftoff	exon	115544925	115545371	.	+	.	ID=exon-XM_006531057.3-8;Parent=rna-XM_006531057.3;Dbxref=GeneID:270091,GenBank:XM_006531057.3,MGI:MGI:2448585;gbkey=mRNA;gene=Lrrc36;product=leucine rich repeat containing 36%2C transcript variant X3;transcript_id=XM_006531057.3;extra_copy_number=0
CM058248.1	Liftoff	exon	115547551	115547843	.	+	.	ID=exon-XM_006531057.3-9;Parent=rna-XM_006531057.3;Dbxref=GeneID:270091,GenBank:XM_006531057.3,MGI:MGI:2448585;gbkey=mRNA;gene=Lrrc36;product=leucine rich repeat containing 36%2C transcript variant X3;transcript_id=XM_006531057.3;extra_copy_number=0
CM058248.1	Liftoff	exon	115550741	115550906	.	+	.	ID=exon-XM_006531057.3-10;Parent=rna-XM_006531057.3;Dbxref=GeneID:270091,GenBank:XM_006531057.3,MGI:MGI:2448585;gbkey=mRNA;gene=Lrrc36;product=leucine rich repeat containing 36%2C transcript variant X3;transcript_id=XM_006531057.3;extra_copy_number=0
CM058248.1	Liftoff	exon	115552974	115553122	.	+	.	ID=exon-XM_006531057.3-11;Parent=rna-XM_006531057.3;Dbxref=GeneID:270091,GenBank:XM_006531057.3,MGI:MGI:2448585;gbkey=mRNA;gene=Lrrc36;product=leucine rich repeat containing 36%2C transcript variant X3;transcript_id=XM_006531057.3;extra_copy_number=0
CM058248.1	Liftoff	exon	115553943	115554066	.	+	.	ID=exon-XM_006531057.3-12;Parent=rna-XM_006531057.3;Dbxref=GeneID:270091,GenBank:XM_006531057.3,MGI:MGI:2448585;gbkey=mRNA;gene=Lrrc36;product=leucine rich repeat containing 36%2C transcript variant X3;transcript_id=XM_006531057.3;extra_copy_number=0
CM058248.1	Liftoff	exon	115556565	115556679	.	+	.	ID=exon-XM_006531057.3-13;Parent=rna-XM_006531057.3;Dbxref=GeneID:270091,GenBank:XM_006531057.3,MGI:MGI:2448585;gbkey=mRNA;gene=Lrrc36;product=leucine rich repeat containing 36%2C transcript variant X3;transcript_id=XM_006531057.3;extra_copy_number=0
CM058248.1	Liftoff	exon	115559324	115559629	.	+	.	ID=exon-XM_006531057.3-14;Parent=rna-XM_006531057.3;Dbxref=GeneID:270091,GenBank:XM_006531057.3,MGI:MGI:2448585;gbkey=mRNA;gene=Lrrc36;product=leucine rich repeat containing 36%2C transcript variant X3;transcript_id=XM_006531057.3;extra_copy_number=0
CM058248.1	Liftoff	CDS	115509176	115509245	.	+	.	ID=cds-XP_006531120.1;Parent=rna-XM_006531057.3;Dbxref=GeneID:270091,GenBank:XP_006531120.1,MGI:MGI:2448585;Name=XP_006531120.1;gbkey=CDS;gene=Lrrc36;product=leucine-rich repeat-containing protein 36 isoform X3;protein_id=XP_006531120.1;extra_copy_number=0
CM058248.1	Liftoff	CDS	115520792	115520919	.	+	.	ID=cds-XP_006531120.1;Parent=rna-XM_006531057.3;Dbxref=GeneID:270091,GenBank:XP_006531120.1,MGI:MGI:2448585;Name=XP_006531120.1;gbkey=CDS;gene=Lrrc36;product=leucine-rich repeat-containing protein 36 isoform X3;protein_id=XP_006531120.1;extra_copy_number=0
CM058248.1	Liftoff	CDS	115522295	115522487	.	+	.	ID=cds-XP_006531120.1;Parent=rna-XM_006531057.3;Dbxref=GeneID:270091,GenBank:XP_006531120.1,MGI:MGI:2448585;Name=XP_006531120.1;gbkey=CDS;gene=Lrrc36;product=leucine-rich repeat-containing protein 36 isoform X3;protein_id=XP_006531120.1;extra_copy_number=0
CM058248.1	Liftoff	CDS	115523264	115523360	.	+	.	ID=cds-XP_006531120.1;Parent=rna-XM_006531057.3;Dbxref=GeneID:270091,GenBank:XP_006531120.1,MGI:MGI:2448585;Name=XP_006531120.1;gbkey=CDS;gene=Lrrc36;product=leucine-rich repeat-containing protein 36 isoform X3;protein_id=XP_006531120.1;extra_copy_number=0
CM058248.1	Liftoff	CDS	115527062	115527150	.	+	.	ID=cds-XP_006531120.1;Parent=rna-XM_006531057.3;Dbxref=GeneID:270091,GenBank:XP_006531120.1,MGI:MGI:2448585;Name=XP_006531120.1;gbkey=CDS;gene=Lrrc36;product=leucine-rich repeat-containing protein 36 isoform X3;protein_id=XP_006531120.1;extra_copy_number=0
CM058248.1	Liftoff	CDS	115539274	115539401	.	+	.	ID=cds-XP_006531120.1;Parent=rna-XM_006531057.3;Dbxref=GeneID:270091,GenBank:XP_006531120.1,MGI:MGI:2448585;Name=XP_006531120.1;gbkey=CDS;gene=Lrrc36;product=leucine-rich repeat-containing protein 36 isoform X3;protein_id=XP_006531120.1;extra_copy_number=0
CM058248.1	Liftoff	CDS	115541752	115541800	.	+	.	ID=cds-XP_006531120.1;Parent=rna-XM_006531057.3;Dbxref=GeneID:270091,GenBank:XP_006531120.1,MGI:MGI:2448585;Name=XP_006531120.1;gbkey=CDS;gene=Lrrc36;product=leucine-rich repeat-containing protein 36 isoform X3;protein_id=XP_006531120.1;extra_copy_number=0
CM058248.1	Liftoff	CDS	115544925	115545371	.	+	.	ID=cds-XP_006531120.1;Parent=rna-XM_006531057.3;Dbxref=GeneID:270091,GenBank:XP_006531120.1,MGI:MGI:2448585;Name=XP_006531120.1;gbkey=CDS;gene=Lrrc36;product=leucine-rich repeat-containing protein 36 isoform X3;protein_id=XP_006531120.1;extra_copy_number=0
CM058248.1	Liftoff	CDS	115547551	115547843	.	+	.	ID=cds-XP_006531120.1;Parent=rna-XM_006531057.3;Dbxref=GeneID:270091,GenBank:XP_006531120.1,MGI:MGI:2448585;Name=XP_006531120.1;gbkey=CDS;gene=Lrrc36;product=leucine-rich repeat-containing protein 36 isoform X3;protein_id=XP_006531120.1;extra_copy_number=0
CM058248.1	Liftoff	CDS	115550741	115550906	.	+	.	ID=cds-XP_006531120.1;Parent=rna-XM_006531057.3;Dbxref=GeneID:270091,GenBank:XP_006531120.1,MGI:MGI:2448585;Name=XP_006531120.1;gbkey=CDS;gene=Lrrc36;product=leucine-rich repeat-containing protein 36 isoform X3;protein_id=XP_006531120.1;extra_copy_number=0
CM058248.1	Liftoff	CDS	115552974	115553122	.	+	.	ID=cds-XP_006531120.1;Parent=rna-XM_006531057.3;Dbxref=GeneID:270091,GenBank:XP_006531120.1,MGI:MGI:2448585;Name=XP_006531120.1;gbkey=CDS;gene=Lrrc36;product=leucine-rich repeat-containing protein 36 isoform X3;protein_id=XP_006531120.1;extra_copy_number=0
CM058248.1	Liftoff	CDS	115553943	115554066	.	+	.	ID=cds-XP_006531120.1;Parent=rna-XM_006531057.3;Dbxref=GeneID:270091,GenBank:XP_006531120.1,MGI:MGI:2448585;Name=XP_006531120.1;gbkey=CDS;gene=Lrrc36;product=leucine-rich repeat-containing protein 36 isoform X3;protein_id=XP_006531120.1;extra_copy_number=0
CM058248.1	Liftoff	CDS	115556565	115556679	.	+	.	ID=cds-XP_006531120.1;Parent=rna-XM_006531057.3;Dbxref=GeneID:270091,GenBank:XP_006531120.1,MGI:MGI:2448585;Name=XP_006531120.1;gbkey=CDS;gene=Lrrc36;product=leucine-rich repeat-containing protein 36 isoform X3;protein_id=XP_006531120.1;extra_copy_number=0
CM058248.1	Liftoff	CDS	115559324	115559468	.	+	.	ID=cds-XP_006531120.1;Parent=rna-XM_006531057.3;Dbxref=GeneID:270091,GenBank:XP_006531120.1,MGI:MGI:2448585;Name=XP_006531120.1;gbkey=CDS;gene=Lrrc36;product=leucine-rich repeat-containing protein 36 isoform X3;protein_id=XP_006531120.1;extra_copy_number=0
CM058248.1	Liftoff	mRNA	115509133	115550906	.	+	.	ID=rna-XM_036154082.1;Parent=gene-Lrrc36;Dbxref=GeneID:270091,GenBank:XM_036154082.1,MGI:MGI:2448585;Name=XM_036154082.1;gbkey=mRNA;gene=Lrrc36;model_evidence=Supporting evidence includes similarity to: 3 ESTs%2C 1 Protein%2C 2 long SRA reads%2C and 100%25 coverage of the annotated genomic feature by RNAseq alignments%2C including 1 sample with support for all annotated introns;product=leucine rich repeat containing 36%2C transcript variant X6;transcript_id=XM_036154082.1;matches_ref_protein=True;valid_ORF=True;extra_copy_number=0
CM058248.1	Liftoff	exon	115509133	115509245	.	+	.	ID=exon-XM_036154082.1-1;Parent=rna-XM_036154082.1;Dbxref=GeneID:270091,GenBank:XM_036154082.1,MGI:MGI:2448585;gbkey=mRNA;gene=Lrrc36;product=leucine rich repeat containing 36%2C transcript variant X6;transcript_id=XM_036154082.1;extra_copy_number=0
CM058248.1	Liftoff	exon	115520792	115520919	.	+	.	ID=exon-XM_036154082.1-2;Parent=rna-XM_036154082.1;Dbxref=GeneID:270091,GenBank:XM_036154082.1,MGI:MGI:2448585;gbkey=mRNA;gene=Lrrc36;product=leucine rich repeat containing 36%2C transcript variant X6;transcript_id=XM_036154082.1;extra_copy_number=0
CM058248.1	Liftoff	exon	115522295	115522487	.	+	.	ID=exon-XM_036154082.1-3;Parent=rna-XM_036154082.1;Dbxref=GeneID:270091,GenBank:XM_036154082.1,MGI:MGI:2448585;gbkey=mRNA;gene=Lrrc36;product=leucine rich repeat containing 36%2C transcript variant X6;transcript_id=XM_036154082.1;extra_copy_number=0
CM058248.1	Liftoff	exon	115523264	115523360	.	+	.	ID=exon-XM_036154082.1-4;Parent=rna-XM_036154082.1;Dbxref=GeneID:270091,GenBank:XM_036154082.1,MGI:MGI:2448585;gbkey=mRNA;gene=Lrrc36;product=leucine rich repeat containing 36%2C transcript variant X6;transcript_id=XM_036154082.1;extra_copy_number=0
CM058248.1	Liftoff	exon	115527062	115527150	.	+	.	ID=exon-XM_036154082.1-5;Parent=rna-XM_036154082.1;Dbxref=GeneID:270091,GenBank:XM_036154082.1,MGI:MGI:2448585;gbkey=mRNA;gene=Lrrc36;product=leucine rich repeat containing 36%2C transcript variant X6;transcript_id=XM_036154082.1;extra_copy_number=0
CM058248.1	Liftoff	exon	115539274	115539401	.	+	.	ID=exon-XM_036154082.1-6;Parent=rna-XM_036154082.1;Dbxref=GeneID:270091,GenBank:XM_036154082.1,MGI:MGI:2448585;gbkey=mRNA;gene=Lrrc36;product=leucine rich repeat containing 36%2C transcript variant X6;transcript_id=XM_036154082.1;extra_copy_number=0
CM058248.1	Liftoff	exon	115541752	115541800	.	+	.	ID=exon-XM_036154082.1-7;Parent=rna-XM_036154082.1;Dbxref=GeneID:270091,GenBank:XM_036154082.1,MGI:MGI:2448585;gbkey=mRNA;gene=Lrrc36;product=leucine rich repeat containing 36%2C transcript variant X6;transcript_id=XM_036154082.1;extra_copy_number=0
CM058248.1	Liftoff	exon	115544931	115545371	.	+	.	ID=exon-XM_036154082.1-8;Parent=rna-XM_036154082.1;Dbxref=GeneID:270091,GenBank:XM_036154082.1,MGI:MGI:2448585;gbkey=mRNA;gene=Lrrc36;product=leucine rich repeat containing 36%2C transcript variant X6;transcript_id=XM_036154082.1;extra_copy_number=0
CM058248.1	Liftoff	exon	115547551	115547843	.	+	.	ID=exon-XM_036154082.1-9;Parent=rna-XM_036154082.1;Dbxref=GeneID:270091,GenBank:XM_036154082.1,MGI:MGI:2448585;gbkey=mRNA;gene=Lrrc36;product=leucine rich repeat containing 36%2C transcript variant X6;transcript_id=XM_036154082.1;extra_copy_number=0
CM058248.1	Liftoff	exon	115550752	115550906	.	+	.	ID=exon-XM_036154082.1-10;Parent=rna-XM_036154082.1;Dbxref=GeneID:270091,GenBank:XM_036154082.1,MGI:MGI:2448585;gbkey=mRNA;gene=Lrrc36;product=leucine rich repeat containing 36%2C transcript variant X6;transcript_id=XM_036154082.1;extra_copy_number=0
CM058248.1	Liftoff	CDS	115509176	115509245	.	+	.	ID=cds-XP_036009975.1;Parent=rna-XM_036154082.1;Dbxref=GeneID:270091,GenBank:XP_036009975.1,MGI:MGI:2448585;Name=XP_036009975.1;gbkey=CDS;gene=Lrrc36;product=leucine-rich repeat-containing protein 36 isoform X5;protein_id=XP_036009975.1;extra_copy_number=0
CM058248.1	Liftoff	CDS	115520792	115520919	.	+	.	ID=cds-XP_036009975.1;Parent=rna-XM_036154082.1;Dbxref=GeneID:270091,GenBank:XP_036009975.1,MGI:MGI:2448585;Name=XP_036009975.1;gbkey=CDS;gene=Lrrc36;product=leucine-rich repeat-containing protein 36 isoform X5;protein_id=XP_036009975.1;extra_copy_number=0
CM058248.1	Liftoff	CDS	115522295	115522487	.	+	.	ID=cds-XP_036009975.1;Parent=rna-XM_036154082.1;Dbxref=GeneID:270091,GenBank:XP_036009975.1,MGI:MGI:2448585;Name=XP_036009975.1;gbkey=CDS;gene=Lrrc36;product=leucine-rich repeat-containing protein 36 isoform X5;protein_id=XP_036009975.1;extra_copy_number=0
CM058248.1	Liftoff	CDS	115523264	115523360	.	+	.	ID=cds-XP_036009975.1;Parent=rna-XM_036154082.1;Dbxref=GeneID:270091,GenBank:XP_036009975.1,MGI:MGI:2448585;Name=XP_036009975.1;gbkey=CDS;gene=Lrrc36;product=leucine-rich repeat-containing protein 36 isoform X5;protein_id=XP_036009975.1;extra_copy_number=0
CM058248.1	Liftoff	CDS	115527062	115527150	.	+	.	ID=cds-XP_036009975.1;Parent=rna-XM_036154082.1;Dbxref=GeneID:270091,GenBank:XP_036009975.1,MGI:MGI:2448585;Name=XP_036009975.1;gbkey=CDS;gene=Lrrc36;product=leucine-rich repeat-containing protein 36 isoform X5;protein_id=XP_036009975.1;extra_copy_number=0
CM058248.1	Liftoff	CDS	115539274	115539401	.	+	.	ID=cds-XP_036009975.1;Parent=rna-XM_036154082.1;Dbxref=GeneID:270091,GenBank:XP_036009975.1,MGI:MGI:2448585;Name=XP_036009975.1;gbkey=CDS;gene=Lrrc36;product=leucine-rich repeat-containing protein 36 isoform X5;protein_id=XP_036009975.1;extra_copy_number=0
CM058248.1	Liftoff	CDS	115541752	115541800	.	+	.	ID=cds-XP_036009975.1;Parent=rna-XM_036154082.1;Dbxref=GeneID:270091,GenBank:XP_036009975.1,MGI:MGI:2448585;Name=XP_036009975.1;gbkey=CDS;gene=Lrrc36;product=leucine-rich repeat-containing protein 36 isoform X5;protein_id=XP_036009975.1;extra_copy_number=0
CM058248.1	Liftoff	CDS	115544931	115545371	.	+	.	ID=cds-XP_036009975.1;Parent=rna-XM_036154082.1;Dbxref=GeneID:270091,GenBank:XP_036009975.1,MGI:MGI:2448585;Name=XP_036009975.1;gbkey=CDS;gene=Lrrc36;product=leucine-rich repeat-containing protein 36 isoform X5;protein_id=XP_036009975.1;extra_copy_number=0
CM058248.1	Liftoff	CDS	115547551	115547843	.	+	.	ID=cds-XP_036009975.1;Parent=rna-XM_036154082.1;Dbxref=GeneID:270091,GenBank:XP_036009975.1,MGI:MGI:2448585;Name=XP_036009975.1;gbkey=CDS;gene=Lrrc36;product=leucine-rich repeat-containing protein 36 isoform X5;protein_id=XP_036009975.1;extra_copy_number=0
CM058248.1	Liftoff	CDS	115550752	115550754	.	+	.	ID=cds-XP_036009975.1;Parent=rna-XM_036154082.1;Dbxref=GeneID:270091,GenBank:XP_036009975.1,MGI:MGI:2448585;Name=XP_036009975.1;gbkey=CDS;gene=Lrrc36;product=leucine-rich repeat-containing protein 36 isoform X5;protein_id=XP_036009975.1;extra_copy_number=0
CM058248.1	Liftoff	mRNA	115509157	115559633	.	+	.	ID=rna-NM_001170788.1;Parent=gene-Lrrc36;Dbxref=GeneID:270091,GenBank:NM_001170788.1,MGI:MGI:2448585;Name=NM_001170788.1;gbkey=mRNA;gene=Lrrc36;product=leucine rich repeat containing 36%2C transcript variant 1;tag=RefSeq Select;transcript_id=NM_001170788.1;matches_ref_protein=True;valid_ORF=True;extra_copy_number=0
CM058248.1	Liftoff	exon	115509157	115509245	.	+	.	ID=exon-NM_001170788.1-1;Parent=rna-NM_001170788.1;Dbxref=GeneID:270091,GenBank:NM_001170788.1,MGI:MGI:2448585;gbkey=mRNA;gene=Lrrc36;product=leucine rich repeat containing 36%2C transcript variant 1;tag=RefSeq Select;transcript_id=NM_001170788.1;extra_copy_number=0
CM058248.1	Liftoff	exon	115520792	115520919	.	+	.	ID=exon-NM_001170788.1-2;Parent=rna-NM_001170788.1;Dbxref=GeneID:270091,GenBank:NM_001170788.1,MGI:MGI:2448585;gbkey=mRNA;gene=Lrrc36;product=leucine rich repeat containing 36%2C transcript variant 1;tag=RefSeq Select;transcript_id=NM_001170788.1;extra_copy_number=0
CM058248.1	Liftoff	exon	115522295	115522487	.	+	.	ID=exon-NM_001170788.1-3;Parent=rna-NM_001170788.1;Dbxref=GeneID:270091,GenBank:NM_001170788.1,MGI:MGI:2448585;gbkey=mRNA;gene=Lrrc36;product=leucine rich repeat containing 36%2C transcript variant 1;tag=RefSeq Select;transcript_id=NM_001170788.1;extra_copy_number=0
CM058248.1	Liftoff	exon	115523264	115523360	.	+	.	ID=exon-NM_001170788.1-4;Parent=rna-NM_001170788.1;Dbxref=GeneID:270091,GenBank:NM_001170788.1,MGI:MGI:2448585;gbkey=mRNA;gene=Lrrc36;product=leucine rich repeat containing 36%2C transcript variant 1;tag=RefSeq Select;transcript_id=NM_001170788.1;extra_copy_number=0
CM058248.1	Liftoff	exon	115527062	115527150	.	+	.	ID=exon-NM_001170788.1-5;Parent=rna-NM_001170788.1;Dbxref=GeneID:270091,GenBank:NM_001170788.1,MGI:MGI:2448585;gbkey=mRNA;gene=Lrrc36;product=leucine rich repeat containing 36%2C transcript variant 1;tag=RefSeq Select;transcript_id=NM_001170788.1;extra_copy_number=0
CM058248.1	Liftoff	exon	115539274	115539401	.	+	.	ID=exon-NM_001170788.1-6;Parent=rna-NM_001170788.1;Dbxref=GeneID:270091,GenBank:NM_001170788.1,MGI:MGI:2448585;gbkey=mRNA;gene=Lrrc36;product=leucine rich repeat containing 36%2C transcript variant 1;tag=RefSeq Select;transcript_id=NM_001170788.1;extra_copy_number=0
CM058248.1	Liftoff	exon	115541752	115541800	.	+	.	ID=exon-NM_001170788.1-7;Parent=rna-NM_001170788.1;Dbxref=GeneID:270091,GenBank:NM_001170788.1,MGI:MGI:2448585;gbkey=mRNA;gene=Lrrc36;product=leucine rich repeat containing 36%2C transcript variant 1;tag=RefSeq Select;transcript_id=NM_001170788.1;extra_copy_number=0
CM058248.1	Liftoff	exon	115544925	115545371	.	+	.	ID=exon-NM_001170788.1-8;Parent=rna-NM_001170788.1;Dbxref=GeneID:270091,GenBank:NM_001170788.1,MGI:MGI:2448585;gbkey=mRNA;gene=Lrrc36;product=leucine rich repeat containing 36%2C transcript variant 1;tag=RefSeq Select;transcript_id=NM_001170788.1;extra_copy_number=0
CM058248.1	Liftoff	exon	115547551	115547843	.	+	.	ID=exon-NM_001170788.1-9;Parent=rna-NM_001170788.1;Dbxref=GeneID:270091,GenBank:NM_001170788.1,MGI:MGI:2448585;gbkey=mRNA;gene=Lrrc36;product=leucine rich repeat containing 36%2C transcript variant 1;tag=RefSeq Select;transcript_id=NM_001170788.1;extra_copy_number=0
CM058248.1	Liftoff	exon	115550741	115550906	.	+	.	ID=exon-NM_001170788.1-10;Parent=rna-NM_001170788.1;Dbxref=GeneID:270091,GenBank:NM_001170788.1,MGI:MGI:2448585;gbkey=mRNA;gene=Lrrc36;product=leucine rich repeat containing 36%2C transcript variant 1;tag=RefSeq Select;transcript_id=NM_001170788.1;extra_copy_number=0
CM058248.1	Liftoff	exon	115552974	115553122	.	+	.	ID=exon-NM_001170788.1-11;Parent=rna-NM_001170788.1;Dbxref=GeneID:270091,GenBank:NM_001170788.1,MGI:MGI:2448585;gbkey=mRNA;gene=Lrrc36;product=leucine rich repeat containing 36%2C transcript variant 1;tag=RefSeq Select;transcript_id=NM_001170788.1;extra_copy_number=0
CM058248.1	Liftoff	exon	115553943	115554066	.	+	.	ID=exon-NM_001170788.1-12;Parent=rna-NM_001170788.1;Dbxref=GeneID:270091,GenBank:NM_001170788.1,MGI:MGI:2448585;gbkey=mRNA;gene=Lrrc36;product=leucine rich repeat containing 36%2C transcript variant 1;tag=RefSeq Select;transcript_id=NM_001170788.1;extra_copy_number=0
CM058248.1	Liftoff	exon	115556565	115556679	.	+	.	ID=exon-NM_001170788.1-13;Parent=rna-NM_001170788.1;Dbxref=GeneID:270091,GenBank:NM_001170788.1,MGI:MGI:2448585;gbkey=mRNA;gene=Lrrc36;product=leucine rich repeat containing 36%2C transcript variant 1;tag=RefSeq Select;transcript_id=NM_001170788.1;extra_copy_number=0
CM058248.1	Liftoff	exon	115559290	115559633	.	+	.	ID=exon-NM_001170788.1-14;Parent=rna-NM_001170788.1;Dbxref=GeneID:270091,GenBank:NM_001170788.1,MGI:MGI:2448585;gbkey=mRNA;gene=Lrrc36;product=leucine rich repeat containing 36%2C transcript variant 1;tag=RefSeq Select;transcript_id=NM_001170788.1;extra_copy_number=0
CM058248.1	Liftoff	CDS	115509176	115509245	.	+	.	ID=cds-NP_001164259.1;Parent=rna-NM_001170788.1;Dbxref=CCDS:CCDS52658.1,GeneID:270091,GenBank:NP_001164259.1,MGI:MGI:2448585;Name=NP_001164259.1;Note=isoform 1 is encoded by transcript variant 1;gbkey=CDS;gene=Lrrc36;product=leucine-rich repeat-containing protein 36 isoform 1;protein_id=NP_001164259.1;tag=RefSeq Select;extra_copy_number=0
CM058248.1	Liftoff	CDS	115520792	115520919	.	+	.	ID=cds-NP_001164259.1;Parent=rna-NM_001170788.1;Dbxref=CCDS:CCDS52658.1,GeneID:270091,GenBank:NP_001164259.1,MGI:MGI:2448585;Name=NP_001164259.1;Note=isoform 1 is encoded by transcript variant 1;gbkey=CDS;gene=Lrrc36;product=leucine-rich repeat-containing protein 36 isoform 1;protein_id=NP_001164259.1;tag=RefSeq Select;extra_copy_number=0
CM058248.1	Liftoff	CDS	115522295	115522487	.	+	.	ID=cds-NP_001164259.1;Parent=rna-NM_001170788.1;Dbxref=CCDS:CCDS52658.1,GeneID:270091,GenBank:NP_001164259.1,MGI:MGI:2448585;Name=NP_001164259.1;Note=isoform 1 is encoded by transcript variant 1;gbkey=CDS;gene=Lrrc36;product=leucine-rich repeat-containing protein 36 isoform 1;protein_id=NP_001164259.1;tag=RefSeq Select;extra_copy_number=0
CM058248.1	Liftoff	CDS	115523264	115523360	.	+	.	ID=cds-NP_001164259.1;Parent=rna-NM_001170788.1;Dbxref=CCDS:CCDS52658.1,GeneID:270091,GenBank:NP_001164259.1,MGI:MGI:2448585;Name=NP_001164259.1;Note=isoform 1 is encoded by transcript variant 1;gbkey=CDS;gene=Lrrc36;product=leucine-rich repeat-containing protein 36 isoform 1;protein_id=NP_001164259.1;tag=RefSeq Select;extra_copy_number=0
CM058248.1	Liftoff	CDS	115527062	115527150	.	+	.	ID=cds-NP_001164259.1;Parent=rna-NM_001170788.1;Dbxref=CCDS:CCDS52658.1,GeneID:270091,GenBank:NP_001164259.1,MGI:MGI:2448585;Name=NP_001164259.1;Note=isoform 1 is encoded by transcript variant 1;gbkey=CDS;gene=Lrrc36;product=leucine-rich repeat-containing protein 36 isoform 1;protein_id=NP_001164259.1;tag=RefSeq Select;extra_copy_number=0
CM058248.1	Liftoff	CDS	115539274	115539401	.	+	.	ID=cds-NP_001164259.1;Parent=rna-NM_001170788.1;Dbxref=CCDS:CCDS52658.1,GeneID:270091,GenBank:NP_001164259.1,MGI:MGI:2448585;Name=NP_001164259.1;Note=isoform 1 is encoded by transcript variant 1;gbkey=CDS;gene=Lrrc36;product=leucine-rich repeat-containing protein 36 isoform 1;protein_id=NP_001164259.1;tag=RefSeq Select;extra_copy_number=0
CM058248.1	Liftoff	CDS	115541752	115541800	.	+	.	ID=cds-NP_001164259.1;Parent=rna-NM_001170788.1;Dbxref=CCDS:CCDS52658.1,GeneID:270091,GenBank:NP_001164259.1,MGI:MGI:2448585;Name=NP_001164259.1;Note=isoform 1 is encoded by transcript variant 1;gbkey=CDS;gene=Lrrc36;product=leucine-rich repeat-containing protein 36 isoform 1;protein_id=NP_001164259.1;tag=RefSeq Select;extra_copy_number=0
CM058248.1	Liftoff	CDS	115544925	115545371	.	+	.	ID=cds-NP_001164259.1;Parent=rna-NM_001170788.1;Dbxref=CCDS:CCDS52658.1,GeneID:270091,GenBank:NP_001164259.1,MGI:MGI:2448585;Name=NP_001164259.1;Note=isoform 1 is encoded by transcript variant 1;gbkey=CDS;gene=Lrrc36;product=leucine-rich repeat-containing protein 36 isoform 1;protein_id=NP_001164259.1;tag=RefSeq Select;extra_copy_number=0
CM058248.1	Liftoff	CDS	115547551	115547843	.	+	.	ID=cds-NP_001164259.1;Parent=rna-NM_001170788.1;Dbxref=CCDS:CCDS52658.1,GeneID:270091,GenBank:NP_001164259.1,MGI:MGI:2448585;Name=NP_001164259.1;Note=isoform 1 is encoded by transcript variant 1;gbkey=CDS;gene=Lrrc36;product=leucine-rich repeat-containing protein 36 isoform 1;protein_id=NP_001164259.1;tag=RefSeq Select;extra_copy_number=0
CM058248.1	Liftoff	CDS	115550741	115550906	.	+	.	ID=cds-NP_001164259.1;Parent=rna-NM_001170788.1;Dbxref=CCDS:CCDS52658.1,GeneID:270091,GenBank:NP_001164259.1,MGI:MGI:2448585;Name=NP_001164259.1;Note=isoform 1 is encoded by transcript variant 1;gbkey=CDS;gene=Lrrc36;product=leucine-rich repeat-containing protein 36 isoform 1;protein_id=NP_001164259.1;tag=RefSeq Select;extra_copy_number=0
CM058248.1	Liftoff	CDS	115552974	115553122	.	+	.	ID=cds-NP_001164259.1;Parent=rna-NM_001170788.1;Dbxref=CCDS:CCDS52658.1,GeneID:270091,GenBank:NP_001164259.1,MGI:MGI:2448585;Name=NP_001164259.1;Note=isoform 1 is encoded by transcript variant 1;gbkey=CDS;gene=Lrrc36;product=leucine-rich repeat-containing protein 36 isoform 1;protein_id=NP_001164259.1;tag=RefSeq Select;extra_copy_number=0
CM058248.1	Liftoff	CDS	115553943	115554066	.	+	.	ID=cds-NP_001164259.1;Parent=rna-NM_001170788.1;Dbxref=CCDS:CCDS52658.1,GeneID:270091,GenBank:NP_001164259.1,MGI:MGI:2448585;Name=NP_001164259.1;Note=isoform 1 is encoded by transcript variant 1;gbkey=CDS;gene=Lrrc36;product=leucine-rich repeat-containing protein 36 isoform 1;protein_id=NP_001164259.1;tag=RefSeq Select;extra_copy_number=0
CM058248.1	Liftoff	CDS	115556565	115556679	.	+	.	ID=cds-NP_001164259.1;Parent=rna-NM_001170788.1;Dbxref=CCDS:CCDS52658.1,GeneID:270091,GenBank:NP_001164259.1,MGI:MGI:2448585;Name=NP_001164259.1;Note=isoform 1 is encoded by transcript variant 1;gbkey=CDS;gene=Lrrc36;product=leucine-rich repeat-containing protein 36 isoform 1;protein_id=NP_001164259.1;tag=RefSeq Select;extra_copy_number=0
CM058248.1	Liftoff	CDS	115559290	115559515	.	+	.	ID=cds-NP_001164259.1;Parent=rna-NM_001170788.1;Dbxref=CCDS:CCDS52658.1,GeneID:270091,GenBank:NP_001164259.1,MGI:MGI:2448585;Name=NP_001164259.1;Note=isoform 1 is encoded by transcript variant 1;gbkey=CDS;gene=Lrrc36;product=leucine-rich repeat-containing protein 36 isoform 1;protein_id=NP_001164259.1;tag=RefSeq Select;extra_copy_number=0
CM058248.1	Liftoff	mRNA	115523141	115559628	.	+	.	ID=rna-NM_001402748.1;Parent=gene-Lrrc36;Dbxref=GeneID:270091,GenBank:NM_001402748.1,MGI:MGI:2448585;Name=NM_001402748.1;gbkey=mRNA;gene=Lrrc36;product=leucine rich repeat containing 36%2C transcript variant 4;transcript_id=NM_001402748.1;matches_ref_protein=True;valid_ORF=True;extra_copy_number=0
CM058248.1	Liftoff	exon	115523141	115523360	.	+	.	ID=exon-NM_001402748.1-1;Parent=rna-NM_001402748.1;Dbxref=GeneID:270091,GenBank:NM_001402748.1,MGI:MGI:2448585;gbkey=mRNA;gene=Lrrc36;product=leucine rich repeat containing 36%2C transcript variant 4;transcript_id=NM_001402748.1;extra_copy_number=0
CM058248.1	Liftoff	exon	115527068	115527150	.	+	.	ID=exon-NM_001402748.1-2;Parent=rna-NM_001402748.1;Dbxref=GeneID:270091,GenBank:NM_001402748.1,MGI:MGI:2448585;gbkey=mRNA;gene=Lrrc36;product=leucine rich repeat containing 36%2C transcript variant 4;transcript_id=NM_001402748.1;extra_copy_number=0
CM058248.1	Liftoff	exon	115539274	115539401	.	+	.	ID=exon-NM_001402748.1-3;Parent=rna-NM_001402748.1;Dbxref=GeneID:270091,GenBank:NM_001402748.1,MGI:MGI:2448585;gbkey=mRNA;gene=Lrrc36;product=leucine rich repeat containing 36%2C transcript variant 4;transcript_id=NM_001402748.1;extra_copy_number=0
CM058248.1	Liftoff	exon	115541752	115541800	.	+	.	ID=exon-NM_001402748.1-4;Parent=rna-NM_001402748.1;Dbxref=GeneID:270091,GenBank:NM_001402748.1,MGI:MGI:2448585;gbkey=mRNA;gene=Lrrc36;product=leucine rich repeat containing 36%2C transcript variant 4;transcript_id=NM_001402748.1;extra_copy_number=0
CM058248.1	Liftoff	exon	115544931	115545371	.	+	.	ID=exon-NM_001402748.1-5;Parent=rna-NM_001402748.1;Dbxref=GeneID:270091,GenBank:NM_001402748.1,MGI:MGI:2448585;gbkey=mRNA;gene=Lrrc36;product=leucine rich repeat containing 36%2C transcript variant 4;transcript_id=NM_001402748.1;extra_copy_number=0
CM058248.1	Liftoff	exon	115547551	115547843	.	+	.	ID=exon-NM_001402748.1-6;Parent=rna-NM_001402748.1;Dbxref=GeneID:270091,GenBank:NM_001402748.1,MGI:MGI:2448585;gbkey=mRNA;gene=Lrrc36;product=leucine rich repeat containing 36%2C transcript variant 4;transcript_id=NM_001402748.1;extra_copy_number=0
CM058248.1	Liftoff	exon	115550741	115550906	.	+	.	ID=exon-NM_001402748.1-7;Parent=rna-NM_001402748.1;Dbxref=GeneID:270091,GenBank:NM_001402748.1,MGI:MGI:2448585;gbkey=mRNA;gene=Lrrc36;product=leucine rich repeat containing 36%2C transcript variant 4;transcript_id=NM_001402748.1;extra_copy_number=0
CM058248.1	Liftoff	exon	115552974	115553122	.	+	.	ID=exon-NM_001402748.1-8;Parent=rna-NM_001402748.1;Dbxref=GeneID:270091,GenBank:NM_001402748.1,MGI:MGI:2448585;gbkey=mRNA;gene=Lrrc36;product=leucine rich repeat containing 36%2C transcript variant 4;transcript_id=NM_001402748.1;extra_copy_number=0
CM058248.1	Liftoff	exon	115553943	115554066	.	+	.	ID=exon-NM_001402748.1-9;Parent=rna-NM_001402748.1;Dbxref=GeneID:270091,GenBank:NM_001402748.1,MGI:MGI:2448585;gbkey=mRNA;gene=Lrrc36;product=leucine rich repeat containing 36%2C transcript variant 4;transcript_id=NM_001402748.1;extra_copy_number=0
CM058248.1	Liftoff	exon	115556565	115556679	.	+	.	ID=exon-NM_001402748.1-10;Parent=rna-NM_001402748.1;Dbxref=GeneID:270091,GenBank:NM_001402748.1,MGI:MGI:2448585;gbkey=mRNA;gene=Lrrc36;product=leucine rich repeat containing 36%2C transcript variant 4;transcript_id=NM_001402748.1;extra_copy_number=0
CM058248.1	Liftoff	exon	115559290	115559628	.	+	.	ID=exon-NM_001402748.1-11;Parent=rna-NM_001402748.1;Dbxref=GeneID:270091,GenBank:NM_001402748.1,MGI:MGI:2448585;gbkey=mRNA;gene=Lrrc36;product=leucine rich repeat containing 36%2C transcript variant 4;transcript_id=NM_001402748.1;extra_copy_number=0
CM058248.1	Liftoff	CDS	115523236	115523360	.	+	.	ID=cds-NP_001389677.1;Parent=rna-NM_001402748.1;Dbxref=GeneID:270091,GenBank:NP_001389677.1,MGI:MGI:2448585;Name=NP_001389677.1;Note=isoform 4 is encoded by transcript variant 4;gbkey=CDS;gene=Lrrc36;product=leucine-rich repeat-containing protein 36 isoform 4;protein_id=NP_001389677.1;extra_copy_number=0
CM058248.1	Liftoff	CDS	115527068	115527150	.	+	.	ID=cds-NP_001389677.1;Parent=rna-NM_001402748.1;Dbxref=GeneID:270091,GenBank:NP_001389677.1,MGI:MGI:2448585;Name=NP_001389677.1;Note=isoform 4 is encoded by transcript variant 4;gbkey=CDS;gene=Lrrc36;product=leucine-rich repeat-containing protein 36 isoform 4;protein_id=NP_001389677.1;extra_copy_number=0
CM058248.1	Liftoff	CDS	115539274	115539401	.	+	.	ID=cds-NP_001389677.1;Parent=rna-NM_001402748.1;Dbxref=GeneID:270091,GenBank:NP_001389677.1,MGI:MGI:2448585;Name=NP_001389677.1;Note=isoform 4 is encoded by transcript variant 4;gbkey=CDS;gene=Lrrc36;product=leucine-rich repeat-containing protein 36 isoform 4;protein_id=NP_001389677.1;extra_copy_number=0
CM058248.1	Liftoff	CDS	115541752	115541800	.	+	.	ID=cds-NP_001389677.1;Parent=rna-NM_001402748.1;Dbxref=GeneID:270091,GenBank:NP_001389677.1,MGI:MGI:2448585;Name=NP_001389677.1;Note=isoform 4 is encoded by transcript variant 4;gbkey=CDS;gene=Lrrc36;product=leucine-rich repeat-containing protein 36 isoform 4;protein_id=NP_001389677.1;extra_copy_number=0
CM058248.1	Liftoff	CDS	115544931	115545371	.	+	.	ID=cds-NP_001389677.1;Parent=rna-NM_001402748.1;Dbxref=GeneID:270091,GenBank:NP_001389677.1,MGI:MGI:2448585;Name=NP_001389677.1;Note=isoform 4 is encoded by transcript variant 4;gbkey=CDS;gene=Lrrc36;product=leucine-rich repeat-containing protein 36 isoform 4;protein_id=NP_001389677.1;extra_copy_number=0
CM058248.1	Liftoff	CDS	115547551	115547843	.	+	.	ID=cds-NP_001389677.1;Parent=rna-NM_001402748.1;Dbxref=GeneID:270091,GenBank:NP_001389677.1,MGI:MGI:2448585;Name=NP_001389677.1;Note=isoform 4 is encoded by transcript variant 4;gbkey=CDS;gene=Lrrc36;product=leucine-rich repeat-containing protein 36 isoform 4;protein_id=NP_001389677.1;extra_copy_number=0
CM058248.1	Liftoff	CDS	115550741	115550906	.	+	.	ID=cds-NP_001389677.1;Parent=rna-NM_001402748.1;Dbxref=GeneID:270091,GenBank:NP_001389677.1,MGI:MGI:2448585;Name=NP_001389677.1;Note=isoform 4 is encoded by transcript variant 4;gbkey=CDS;gene=Lrrc36;product=leucine-rich repeat-containing protein 36 isoform 4;protein_id=NP_001389677.1;extra_copy_number=0
CM058248.1	Liftoff	CDS	115552974	115553122	.	+	.	ID=cds-NP_001389677.1;Parent=rna-NM_001402748.1;Dbxref=GeneID:270091,GenBank:NP_001389677.1,MGI:MGI:2448585;Name=NP_001389677.1;Note=isoform 4 is encoded by transcript variant 4;gbkey=CDS;gene=Lrrc36;product=leucine-rich repeat-containing protein 36 isoform 4;protein_id=NP_001389677.1;extra_copy_number=0
CM058248.1	Liftoff	CDS	115553943	115554066	.	+	.	ID=cds-NP_001389677.1;Parent=rna-NM_001402748.1;Dbxref=GeneID:270091,GenBank:NP_001389677.1,MGI:MGI:2448585;Name=NP_001389677.1;Note=isoform 4 is encoded by transcript variant 4;gbkey=CDS;gene=Lrrc36;product=leucine-rich repeat-containing protein 36 isoform 4;protein_id=NP_001389677.1;extra_copy_number=0
CM058248.1	Liftoff	CDS	115556565	115556679	.	+	.	ID=cds-NP_001389677.1;Parent=rna-NM_001402748.1;Dbxref=GeneID:270091,GenBank:NP_001389677.1,MGI:MGI:2448585;Name=NP_001389677.1;Note=isoform 4 is encoded by transcript variant 4;gbkey=CDS;gene=Lrrc36;product=leucine-rich repeat-containing protein 36 isoform 4;protein_id=NP_001389677.1;extra_copy_number=0
CM058248.1	Liftoff	CDS	115559290	115559515	.	+	.	ID=cds-NP_001389677.1;Parent=rna-NM_001402748.1;Dbxref=GeneID:270091,GenBank:NP_001389677.1,MGI:MGI:2448585;Name=NP_001389677.1;Note=isoform 4 is encoded by transcript variant 4;gbkey=CDS;gene=Lrrc36;product=leucine-rich repeat-containing protein 36 isoform 4;protein_id=NP_001389677.1;extra_copy_number=0
CM058248.1	Liftoff	mRNA	115523177	115559633	.	+	.	ID=rna-NM_001033371.3;Parent=gene-Lrrc36;Dbxref=GeneID:270091,GenBank:NM_001033371.3,MGI:MGI:2448585;Name=NM_001033371.3;gbkey=mRNA;gene=Lrrc36;product=leucine rich repeat containing 36%2C transcript variant 3;transcript_id=NM_001033371.3;matches_ref_protein=True;valid_ORF=True;extra_copy_number=0
CM058248.1	Liftoff	exon	115523177	115523360	.	+	.	ID=exon-NM_001033371.3-1;Parent=rna-NM_001033371.3;Dbxref=GeneID:270091,GenBank:NM_001033371.3,MGI:MGI:2448585;gbkey=mRNA;gene=Lrrc36;product=leucine rich repeat containing 36%2C transcript variant 3;transcript_id=NM_001033371.3;extra_copy_number=0
CM058248.1	Liftoff	exon	115527062	115527150	.	+	.	ID=exon-NM_001033371.3-2;Parent=rna-NM_001033371.3;Dbxref=GeneID:270091,GenBank:NM_001033371.3,MGI:MGI:2448585;gbkey=mRNA;gene=Lrrc36;product=leucine rich repeat containing 36%2C transcript variant 3;transcript_id=NM_001033371.3;extra_copy_number=0
CM058248.1	Liftoff	exon	115539274	115539401	.	+	.	ID=exon-NM_001033371.3-3;Parent=rna-NM_001033371.3;Dbxref=GeneID:270091,GenBank:NM_001033371.3,MGI:MGI:2448585;gbkey=mRNA;gene=Lrrc36;product=leucine rich repeat containing 36%2C transcript variant 3;transcript_id=NM_001033371.3;extra_copy_number=0
CM058248.1	Liftoff	exon	115541752	115541800	.	+	.	ID=exon-NM_001033371.3-4;Parent=rna-NM_001033371.3;Dbxref=GeneID:270091,GenBank:NM_001033371.3,MGI:MGI:2448585;gbkey=mRNA;gene=Lrrc36;product=leucine rich repeat containing 36%2C transcript variant 3;transcript_id=NM_001033371.3;extra_copy_number=0
CM058248.1	Liftoff	exon	115544931	115545371	.	+	.	ID=exon-NM_001033371.3-5;Parent=rna-NM_001033371.3;Dbxref=GeneID:270091,GenBank:NM_001033371.3,MGI:MGI:2448585;gbkey=mRNA;gene=Lrrc36;product=leucine rich repeat containing 36%2C transcript variant 3;transcript_id=NM_001033371.3;extra_copy_number=0
CM058248.1	Liftoff	exon	115547551	115547843	.	+	.	ID=exon-NM_001033371.3-6;Parent=rna-NM_001033371.3;Dbxref=GeneID:270091,GenBank:NM_001033371.3,MGI:MGI:2448585;gbkey=mRNA;gene=Lrrc36;product=leucine rich repeat containing 36%2C transcript variant 3;transcript_id=NM_001033371.3;extra_copy_number=0
CM058248.1	Liftoff	exon	115550741	115550906	.	+	.	ID=exon-NM_001033371.3-7;Parent=rna-NM_001033371.3;Dbxref=GeneID:270091,GenBank:NM_001033371.3,MGI:MGI:2448585;gbkey=mRNA;gene=Lrrc36;product=leucine rich repeat containing 36%2C transcript variant 3;transcript_id=NM_001033371.3;extra_copy_number=0
CM058248.1	Liftoff	exon	115552974	115553122	.	+	.	ID=exon-NM_001033371.3-8;Parent=rna-NM_001033371.3;Dbxref=GeneID:270091,GenBank:NM_001033371.3,MGI:MGI:2448585;gbkey=mRNA;gene=Lrrc36;product=leucine rich repeat containing 36%2C transcript variant 3;transcript_id=NM_001033371.3;extra_copy_number=0
CM058248.1	Liftoff	exon	115553943	115554066	.	+	.	ID=exon-NM_001033371.3-9;Parent=rna-NM_001033371.3;Dbxref=GeneID:270091,GenBank:NM_001033371.3,MGI:MGI:2448585;gbkey=mRNA;gene=Lrrc36;product=leucine rich repeat containing 36%2C transcript variant 3;transcript_id=NM_001033371.3;extra_copy_number=0
CM058248.1	Liftoff	exon	115556565	115556679	.	+	.	ID=exon-NM_001033371.3-10;Parent=rna-NM_001033371.3;Dbxref=GeneID:270091,GenBank:NM_001033371.3,MGI:MGI:2448585;gbkey=mRNA;gene=Lrrc36;product=leucine rich repeat containing 36%2C transcript variant 3;transcript_id=NM_001033371.3;extra_copy_number=0
CM058248.1	Liftoff	exon	115559290	115559633	.	+	.	ID=exon-NM_001033371.3-11;Parent=rna-NM_001033371.3;Dbxref=GeneID:270091,GenBank:NM_001033371.3,MGI:MGI:2448585;gbkey=mRNA;gene=Lrrc36;product=leucine rich repeat containing 36%2C transcript variant 3;transcript_id=NM_001033371.3;extra_copy_number=0
CM058248.1	Liftoff	CDS	115523236	115523360	.	+	.	ID=cds-NP_001028543.1;Parent=rna-NM_001033371.3;Dbxref=CCDS:CCDS22601.1,GeneID:270091,GenBank:NP_001028543.1,MGI:MGI:2448585;Name=NP_001028543.1;Note=isoform 3 is encoded by transcript variant 3;gbkey=CDS;gene=Lrrc36;product=leucine-rich repeat-containing protein 36 isoform 3;protein_id=NP_001028543.1;extra_copy_number=0
CM058248.1	Liftoff	CDS	115527062	115527150	.	+	.	ID=cds-NP_001028543.1;Parent=rna-NM_001033371.3;Dbxref=CCDS:CCDS22601.1,GeneID:270091,GenBank:NP_001028543.1,MGI:MGI:2448585;Name=NP_001028543.1;Note=isoform 3 is encoded by transcript variant 3;gbkey=CDS;gene=Lrrc36;product=leucine-rich repeat-containing protein 36 isoform 3;protein_id=NP_001028543.1;extra_copy_number=0
CM058248.1	Liftoff	CDS	115539274	115539401	.	+	.	ID=cds-NP_001028543.1;Parent=rna-NM_001033371.3;Dbxref=CCDS:CCDS22601.1,GeneID:270091,GenBank:NP_001028543.1,MGI:MGI:2448585;Name=NP_001028543.1;Note=isoform 3 is encoded by transcript variant 3;gbkey=CDS;gene=Lrrc36;product=leucine-rich repeat-containing protein 36 isoform 3;protein_id=NP_001028543.1;extra_copy_number=0
CM058248.1	Liftoff	CDS	115541752	115541800	.	+	.	ID=cds-NP_001028543.1;Parent=rna-NM_001033371.3;Dbxref=CCDS:CCDS22601.1,GeneID:270091,GenBank:NP_001028543.1,MGI:MGI:2448585;Name=NP_001028543.1;Note=isoform 3 is encoded by transcript variant 3;gbkey=CDS;gene=Lrrc36;product=leucine-rich repeat-containing protein 36 isoform 3;protein_id=NP_001028543.1;extra_copy_number=0
CM058248.1	Liftoff	CDS	115544931	115545371	.	+	.	ID=cds-NP_001028543.1;Parent=rna-NM_001033371.3;Dbxref=CCDS:CCDS22601.1,GeneID:270091,GenBank:NP_001028543.1,MGI:MGI:2448585;Name=NP_001028543.1;Note=isoform 3 is encoded by transcript variant 3;gbkey=CDS;gene=Lrrc36;product=leucine-rich repeat-containing protein 36 isoform 3;protein_id=NP_001028543.1;extra_copy_number=0
CM058248.1	Liftoff	CDS	115547551	115547843	.	+	.	ID=cds-NP_001028543.1;Parent=rna-NM_001033371.3;Dbxref=CCDS:CCDS22601.1,GeneID:270091,GenBank:NP_001028543.1,MGI:MGI:2448585;Name=NP_001028543.1;Note=isoform 3 is encoded by transcript variant 3;gbkey=CDS;gene=Lrrc36;product=leucine-rich repeat-containing protein 36 isoform 3;protein_id=NP_001028543.1;extra_copy_number=0
CM058248.1	Liftoff	CDS	115550741	115550906	.	+	.	ID=cds-NP_001028543.1;Parent=rna-NM_001033371.3;Dbxref=CCDS:CCDS22601.1,GeneID:270091,GenBank:NP_001028543.1,MGI:MGI:2448585;Name=NP_001028543.1;Note=isoform 3 is encoded by transcript variant 3;gbkey=CDS;gene=Lrrc36;product=leucine-rich repeat-containing protein 36 isoform 3;protein_id=NP_001028543.1;extra_copy_number=0
CM058248.1	Liftoff	CDS	115552974	115553122	.	+	.	ID=cds-NP_001028543.1;Parent=rna-NM_001033371.3;Dbxref=CCDS:CCDS22601.1,GeneID:270091,GenBank:NP_001028543.1,MGI:MGI:2448585;Name=NP_001028543.1;Note=isoform 3 is encoded by transcript variant 3;gbkey=CDS;gene=Lrrc36;product=leucine-rich repeat-containing protein 36 isoform 3;protein_id=NP_001028543.1;extra_copy_number=0
CM058248.1	Liftoff	CDS	115553943	115554066	.	+	.	ID=cds-NP_001028543.1;Parent=rna-NM_001033371.3;Dbxref=CCDS:CCDS22601.1,GeneID:270091,GenBank:NP_001028543.1,MGI:MGI:2448585;Name=NP_001028543.1;Note=isoform 3 is encoded by transcript variant 3;gbkey=CDS;gene=Lrrc36;product=leucine-rich repeat-containing protein 36 isoform 3;protein_id=NP_001028543.1;extra_copy_number=0
CM058248.1	Liftoff	CDS	115556565	115556679	.	+	.	ID=cds-NP_001028543.1;Parent=rna-NM_001033371.3;Dbxref=CCDS:CCDS22601.1,GeneID:270091,GenBank:NP_001028543.1,MGI:MGI:2448585;Name=NP_001028543.1;Note=isoform 3 is encoded by transcript variant 3;gbkey=CDS;gene=Lrrc36;product=leucine-rich repeat-containing protein 36 isoform 3;protein_id=NP_001028543.1;extra_copy_number=0
CM058248.1	Liftoff	CDS	115559290	115559515	.	+	.	ID=cds-NP_001028543.1;Parent=rna-NM_001033371.3;Dbxref=CCDS:CCDS22601.1,GeneID:270091,GenBank:NP_001028543.1,MGI:MGI:2448585;Name=NP_001028543.1;Note=isoform 3 is encoded by transcript variant 3;gbkey=CDS;gene=Lrrc36;product=leucine-rich repeat-containing protein 36 isoform 3;protein_id=NP_001028543.1;extra_copy_number=0
CM058248.1	Liftoff	mRNA	115523177	115559633	.	+	.	ID=rna-NM_001170789.1;Parent=gene-Lrrc36;Dbxref=GeneID:270091,GenBank:NM_001170789.1,MGI:MGI:2448585;Name=NM_001170789.1;gbkey=mRNA;gene=Lrrc36;product=leucine rich repeat containing 36%2C transcript variant 2;transcript_id=NM_001170789.1;matches_ref_protein=True;valid_ORF=True;extra_copy_number=0
CM058248.1	Liftoff	exon	115523177	115523360	.	+	.	ID=exon-NM_001170789.1-1;Parent=rna-NM_001170789.1;Dbxref=GeneID:270091,GenBank:NM_001170789.1,MGI:MGI:2448585;gbkey=mRNA;gene=Lrrc36;product=leucine rich repeat containing 36%2C transcript variant 2;transcript_id=NM_001170789.1;extra_copy_number=0
CM058248.1	Liftoff	exon	115527062	115527150	.	+	.	ID=exon-NM_001170789.1-2;Parent=rna-NM_001170789.1;Dbxref=GeneID:270091,GenBank:NM_001170789.1,MGI:MGI:2448585;gbkey=mRNA;gene=Lrrc36;product=leucine rich repeat containing 36%2C transcript variant 2;transcript_id=NM_001170789.1;extra_copy_number=0
CM058248.1	Liftoff	exon	115539274	115539401	.	+	.	ID=exon-NM_001170789.1-3;Parent=rna-NM_001170789.1;Dbxref=GeneID:270091,GenBank:NM_001170789.1,MGI:MGI:2448585;gbkey=mRNA;gene=Lrrc36;product=leucine rich repeat containing 36%2C transcript variant 2;transcript_id=NM_001170789.1;extra_copy_number=0
CM058248.1	Liftoff	exon	115541752	115541800	.	+	.	ID=exon-NM_001170789.1-4;Parent=rna-NM_001170789.1;Dbxref=GeneID:270091,GenBank:NM_001170789.1,MGI:MGI:2448585;gbkey=mRNA;gene=Lrrc36;product=leucine rich repeat containing 36%2C transcript variant 2;transcript_id=NM_001170789.1;extra_copy_number=0
CM058248.1	Liftoff	exon	115544925	115545371	.	+	.	ID=exon-NM_001170789.1-5;Parent=rna-NM_001170789.1;Dbxref=GeneID:270091,GenBank:NM_001170789.1,MGI:MGI:2448585;gbkey=mRNA;gene=Lrrc36;product=leucine rich repeat containing 36%2C transcript variant 2;transcript_id=NM_001170789.1;extra_copy_number=0
CM058248.1	Liftoff	exon	115547551	115547843	.	+	.	ID=exon-NM_001170789.1-6;Parent=rna-NM_001170789.1;Dbxref=GeneID:270091,GenBank:NM_001170789.1,MGI:MGI:2448585;gbkey=mRNA;gene=Lrrc36;product=leucine rich repeat containing 36%2C transcript variant 2;transcript_id=NM_001170789.1;extra_copy_number=0
CM058248.1	Liftoff	exon	115550741	115550906	.	+	.	ID=exon-NM_001170789.1-7;Parent=rna-NM_001170789.1;Dbxref=GeneID:270091,GenBank:NM_001170789.1,MGI:MGI:2448585;gbkey=mRNA;gene=Lrrc36;product=leucine rich repeat containing 36%2C transcript variant 2;transcript_id=NM_001170789.1;extra_copy_number=0
CM058248.1	Liftoff	exon	115552974	115553122	.	+	.	ID=exon-NM_001170789.1-8;Parent=rna-NM_001170789.1;Dbxref=GeneID:270091,GenBank:NM_001170789.1,MGI:MGI:2448585;gbkey=mRNA;gene=Lrrc36;product=leucine rich repeat containing 36%2C transcript variant 2;transcript_id=NM_001170789.1;extra_copy_number=0
CM058248.1	Liftoff	exon	115553943	115554066	.	+	.	ID=exon-NM_001170789.1-9;Parent=rna-NM_001170789.1;Dbxref=GeneID:270091,GenBank:NM_001170789.1,MGI:MGI:2448585;gbkey=mRNA;gene=Lrrc36;product=leucine rich repeat containing 36%2C transcript variant 2;transcript_id=NM_001170789.1;extra_copy_number=0
CM058248.1	Liftoff	exon	115556565	115556679	.	+	.	ID=exon-NM_001170789.1-10;Parent=rna-NM_001170789.1;Dbxref=GeneID:270091,GenBank:NM_001170789.1,MGI:MGI:2448585;gbkey=mRNA;gene=Lrrc36;product=leucine rich repeat containing 36%2C transcript variant 2;transcript_id=NM_001170789.1;extra_copy_number=0
CM058248.1	Liftoff	exon	115559290	115559633	.	+	.	ID=exon-NM_001170789.1-11;Parent=rna-NM_001170789.1;Dbxref=GeneID:270091,GenBank:NM_001170789.1,MGI:MGI:2448585;gbkey=mRNA;gene=Lrrc36;product=leucine rich repeat containing 36%2C transcript variant 2;transcript_id=NM_001170789.1;extra_copy_number=0
CM058248.1	Liftoff	CDS	115523236	115523360	.	+	.	ID=cds-NP_001164260.1;Parent=rna-NM_001170789.1;Dbxref=GeneID:270091,GenBank:NP_001164260.1,MGI:MGI:2448585;Name=NP_001164260.1;Note=isoform 2 is encoded by transcript variant 2;gbkey=CDS;gene=Lrrc36;product=leucine-rich repeat-containing protein 36 isoform 2;protein_id=NP_001164260.1;extra_copy_number=0
CM058248.1	Liftoff	CDS	115527062	115527150	.	+	.	ID=cds-NP_001164260.1;Parent=rna-NM_001170789.1;Dbxref=GeneID:270091,GenBank:NP_001164260.1,MGI:MGI:2448585;Name=NP_001164260.1;Note=isoform 2 is encoded by transcript variant 2;gbkey=CDS;gene=Lrrc36;product=leucine-rich repeat-containing protein 36 isoform 2;protein_id=NP_001164260.1;extra_copy_number=0
CM058248.1	Liftoff	CDS	115539274	115539401	.	+	.	ID=cds-NP_001164260.1;Parent=rna-NM_001170789.1;Dbxref=GeneID:270091,GenBank:NP_001164260.1,MGI:MGI:2448585;Name=NP_001164260.1;Note=isoform 2 is encoded by transcript variant 2;gbkey=CDS;gene=Lrrc36;product=leucine-rich repeat-containing protein 36 isoform 2;protein_id=NP_001164260.1;extra_copy_number=0
CM058248.1	Liftoff	CDS	115541752	115541800	.	+	.	ID=cds-NP_001164260.1;Parent=rna-NM_001170789.1;Dbxref=GeneID:270091,GenBank:NP_001164260.1,MGI:MGI:2448585;Name=NP_001164260.1;Note=isoform 2 is encoded by transcript variant 2;gbkey=CDS;gene=Lrrc36;product=leucine-rich repeat-containing protein 36 isoform 2;protein_id=NP_001164260.1;extra_copy_number=0
CM058248.1	Liftoff	CDS	115544925	115545371	.	+	.	ID=cds-NP_001164260.1;Parent=rna-NM_001170789.1;Dbxref=GeneID:270091,GenBank:NP_001164260.1,MGI:MGI:2448585;Name=NP_001164260.1;Note=isoform 2 is encoded by transcript variant 2;gbkey=CDS;gene=Lrrc36;product=leucine-rich repeat-containing protein 36 isoform 2;protein_id=NP_001164260.1;extra_copy_number=0
CM058248.1	Liftoff	CDS	115547551	115547843	.	+	.	ID=cds-NP_001164260.1;Parent=rna-NM_001170789.1;Dbxref=GeneID:270091,GenBank:NP_001164260.1,MGI:MGI:2448585;Name=NP_001164260.1;Note=isoform 2 is encoded by transcript variant 2;gbkey=CDS;gene=Lrrc36;product=leucine-rich repeat-containing protein 36 isoform 2;protein_id=NP_001164260.1;extra_copy_number=0
CM058248.1	Liftoff	CDS	115550741	115550906	.	+	.	ID=cds-NP_001164260.1;Parent=rna-NM_001170789.1;Dbxref=GeneID:270091,GenBank:NP_001164260.1,MGI:MGI:2448585;Name=NP_001164260.1;Note=isoform 2 is encoded by transcript variant 2;gbkey=CDS;gene=Lrrc36;product=leucine-rich repeat-containing protein 36 isoform 2;protein_id=NP_001164260.1;extra_copy_number=0
CM058248.1	Liftoff	CDS	115552974	115553122	.	+	.	ID=cds-NP_001164260.1;Parent=rna-NM_001170789.1;Dbxref=GeneID:270091,GenBank:NP_001164260.1,MGI:MGI:2448585;Name=NP_001164260.1;Note=isoform 2 is encoded by transcript variant 2;gbkey=CDS;gene=Lrrc36;product=leucine-rich repeat-containing protein 36 isoform 2;protein_id=NP_001164260.1;extra_copy_number=0
CM058248.1	Liftoff	CDS	115553943	115554066	.	+	.	ID=cds-NP_001164260.1;Parent=rna-NM_001170789.1;Dbxref=GeneID:270091,GenBank:NP_001164260.1,MGI:MGI:2448585;Name=NP_001164260.1;Note=isoform 2 is encoded by transcript variant 2;gbkey=CDS;gene=Lrrc36;product=leucine-rich repeat-containing protein 36 isoform 2;protein_id=NP_001164260.1;extra_copy_number=0
CM058248.1	Liftoff	CDS	115556565	115556679	.	+	.	ID=cds-NP_001164260.1;Parent=rna-NM_001170789.1;Dbxref=GeneID:270091,GenBank:NP_001164260.1,MGI:MGI:2448585;Name=NP_001164260.1;Note=isoform 2 is encoded by transcript variant 2;gbkey=CDS;gene=Lrrc36;product=leucine-rich repeat-containing protein 36 isoform 2;protein_id=NP_001164260.1;extra_copy_number=0
CM058248.1	Liftoff	CDS	115559290	115559515	.	+	.	ID=cds-NP_001164260.1;Parent=rna-NM_001170789.1;Dbxref=GeneID:270091,GenBank:NP_001164260.1,MGI:MGI:2448585;Name=NP_001164260.1;Note=isoform 2 is encoded by transcript variant 2;gbkey=CDS;gene=Lrrc36;product=leucine-rich repeat-containing protein 36 isoform 2;protein_id=NP_001164260.1;extra_copy_number=0
CM058248.1	Liftoff	transcript	115509133	115559629	.	+	.	ID=rna-XR_387748.3;Parent=gene-Lrrc36;Dbxref=GeneID:270091,GenBank:XR_387748.3,MGI:MGI:2448585;Name=XR_387748.3;gbkey=misc_RNA;gene=Lrrc36;model_evidence=Supporting evidence includes similarity to: 1 mRNA%2C 5 ESTs%2C 13 long SRA reads%2C and 100%25 coverage of the annotated genomic feature by RNAseq alignments%2C including 1 sample with support for all annotated introns;product=leucine rich repeat containing 36%2C transcript variant X5;transcript_id=XR_387748.3;extra_copy_number=0
CM058248.1	Liftoff	exon	115509133	115509245	.	+	.	ID=exon-XR_387748.3-1;Parent=rna-XR_387748.3;Dbxref=GeneID:270091,GenBank:XR_387748.3,MGI:MGI:2448585;gbkey=misc_RNA;gene=Lrrc36;product=leucine rich repeat containing 36%2C transcript variant X5;transcript_id=XR_387748.3;extra_copy_number=0
CM058248.1	Liftoff	exon	115520792	115520919	.	+	.	ID=exon-XR_387748.3-2;Parent=rna-XR_387748.3;Dbxref=GeneID:270091,GenBank:XR_387748.3,MGI:MGI:2448585;gbkey=misc_RNA;gene=Lrrc36;product=leucine rich repeat containing 36%2C transcript variant X5;transcript_id=XR_387748.3;extra_copy_number=0
CM058248.1	Liftoff	exon	115522295	115522487	.	+	.	ID=exon-XR_387748.3-3;Parent=rna-XR_387748.3;Dbxref=GeneID:270091,GenBank:XR_387748.3,MGI:MGI:2448585;gbkey=misc_RNA;gene=Lrrc36;product=leucine rich repeat containing 36%2C transcript variant X5;transcript_id=XR_387748.3;extra_copy_number=0
CM058248.1	Liftoff	exon	115523264	115523360	.	+	.	ID=exon-XR_387748.3-4;Parent=rna-XR_387748.3;Dbxref=GeneID:270091,GenBank:XR_387748.3,MGI:MGI:2448585;gbkey=misc_RNA;gene=Lrrc36;product=leucine rich repeat containing 36%2C transcript variant X5;transcript_id=XR_387748.3;extra_copy_number=0
CM058248.1	Liftoff	exon	115527062	115527150	.	+	.	ID=exon-XR_387748.3-5;Parent=rna-XR_387748.3;Dbxref=GeneID:270091,GenBank:XR_387748.3,MGI:MGI:2448585;gbkey=misc_RNA;gene=Lrrc36;product=leucine rich repeat containing 36%2C transcript variant X5;transcript_id=XR_387748.3;extra_copy_number=0
CM058248.1	Liftoff	exon	115539274	115539401	.	+	.	ID=exon-XR_387748.3-6;Parent=rna-XR_387748.3;Dbxref=GeneID:270091,GenBank:XR_387748.3,MGI:MGI:2448585;gbkey=misc_RNA;gene=Lrrc36;product=leucine rich repeat containing 36%2C transcript variant X5;transcript_id=XR_387748.3;extra_copy_number=0
CM058248.1	Liftoff	exon	115541752	115541800	.	+	.	ID=exon-XR_387748.3-7;Parent=rna-XR_387748.3;Dbxref=GeneID:270091,GenBank:XR_387748.3,MGI:MGI:2448585;gbkey=misc_RNA;gene=Lrrc36;product=leucine rich repeat containing 36%2C transcript variant X5;transcript_id=XR_387748.3;extra_copy_number=0
CM058248.1	Liftoff	exon	115544925	115545371	.	+	.	ID=exon-XR_387748.3-8;Parent=rna-XR_387748.3;Dbxref=GeneID:270091,GenBank:XR_387748.3,MGI:MGI:2448585;gbkey=misc_RNA;gene=Lrrc36;product=leucine rich repeat containing 36%2C transcript variant X5;transcript_id=XR_387748.3;extra_copy_number=0
CM058248.1	Liftoff	exon	115547551	115547843	.	+	.	ID=exon-XR_387748.3-9;Parent=rna-XR_387748.3;Dbxref=GeneID:270091,GenBank:XR_387748.3,MGI:MGI:2448585;gbkey=misc_RNA;gene=Lrrc36;product=leucine rich repeat containing 36%2C transcript variant X5;transcript_id=XR_387748.3;extra_copy_number=0
CM058248.1	Liftoff	exon	115550752	115550906	.	+	.	ID=exon-XR_387748.3-10;Parent=rna-XR_387748.3;Dbxref=GeneID:270091,GenBank:XR_387748.3,MGI:MGI:2448585;gbkey=misc_RNA;gene=Lrrc36;product=leucine rich repeat containing 36%2C transcript variant X5;transcript_id=XR_387748.3;extra_copy_number=0
CM058248.1	Liftoff	exon	115552974	115553122	.	+	.	ID=exon-XR_387748.3-11;Parent=rna-XR_387748.3;Dbxref=GeneID:270091,GenBank:XR_387748.3,MGI:MGI:2448585;gbkey=misc_RNA;gene=Lrrc36;product=leucine rich repeat containing 36%2C transcript variant X5;transcript_id=XR_387748.3;extra_copy_number=0
CM058248.1	Liftoff	exon	115553943	115554066	.	+	.	ID=exon-XR_387748.3-12;Parent=rna-XR_387748.3;Dbxref=GeneID:270091,GenBank:XR_387748.3,MGI:MGI:2448585;gbkey=misc_RNA;gene=Lrrc36;product=leucine rich repeat containing 36%2C transcript variant X5;transcript_id=XR_387748.3;extra_copy_number=0
CM058248.1	Liftoff	exon	115556565	115556679	.	+	.	ID=exon-XR_387748.3-13;Parent=rna-XR_387748.3;Dbxref=GeneID:270091,GenBank:XR_387748.3,MGI:MGI:2448585;gbkey=misc_RNA;gene=Lrrc36;product=leucine rich repeat containing 36%2C transcript variant X5;transcript_id=XR_387748.3;extra_copy_number=0
CM058248.1	Liftoff	exon	115559290	115559629	.	+	.	ID=exon-XR_387748.3-14;Parent=rna-XR_387748.3;Dbxref=GeneID:270091,GenBank:XR_387748.3,MGI:MGI:2448585;gbkey=misc_RNA;gene=Lrrc36;product=leucine rich repeat containing 36%2C transcript variant X5;transcript_id=XR_387748.3;extra_copy_number=0
CM058248.1	Liftoff	gene	115563039	115567104	.	-	.	ID=gene-Tppp3;Dbxref=GeneID:67971,MGI:MGI:1915221;Name=Tppp3;description=tubulin polymerization-promoting protein family member 3;gbkey=Gene;gene=Tppp3;gene_biotype=protein_coding;gene_synonym=2700055K07Rik,Ceacam9,CGI-38,mmCGM8;coverage=1.0;sequence_ID=1.0;valid_ORFs=2;extra_copy_number=0;copy_num_ID=gene-Tppp3_0
CM058248.1	Liftoff	mRNA	115563039	115566969	.	-	.	ID=rna-NM_026481.3;Parent=gene-Tppp3;Dbxref=GeneID:67971,GenBank:NM_026481.3,MGI:MGI:1915221;Name=NM_026481.3;gbkey=mRNA;gene=Tppp3;product=tubulin polymerization-promoting protein family member 3;tag=RefSeq Select;transcript_id=NM_026481.3;matches_ref_protein=True;valid_ORF=True;extra_copy_number=0
CM058248.1	Liftoff	exon	115563039	115563571	.	-	.	ID=exon-NM_026481.3-4;Parent=rna-NM_026481.3;Dbxref=GeneID:67971,GenBank:NM_026481.3,MGI:MGI:1915221;gbkey=mRNA;gene=Tppp3;product=tubulin polymerization-promoting protein family member 3;tag=RefSeq Select;transcript_id=NM_026481.3;extra_copy_number=0
CM058248.1	Liftoff	exon	115563703	115563856	.	-	.	ID=exon-NM_026481.3-3;Parent=rna-NM_026481.3;Dbxref=GeneID:67971,GenBank:NM_026481.3,MGI:MGI:1915221;gbkey=mRNA;gene=Tppp3;product=tubulin polymerization-promoting protein family member 3;tag=RefSeq Select;transcript_id=NM_026481.3;extra_copy_number=0
CM058248.1	Liftoff	exon	115563987	115564180	.	-	.	ID=exon-NM_026481.3-2;Parent=rna-NM_026481.3;Dbxref=GeneID:67971,GenBank:NM_026481.3,MGI:MGI:1915221;gbkey=mRNA;gene=Tppp3;product=tubulin polymerization-promoting protein family member 3;tag=RefSeq Select;transcript_id=NM_026481.3;extra_copy_number=0
CM058248.1	Liftoff	exon	115566827	115566969	.	-	.	ID=exon-NM_026481.3-1;Parent=rna-NM_026481.3;Dbxref=GeneID:67971,GenBank:NM_026481.3,MGI:MGI:1915221;gbkey=mRNA;gene=Tppp3;product=tubulin polymerization-promoting protein family member 3;tag=RefSeq Select;transcript_id=NM_026481.3;extra_copy_number=0
CM058248.1	Liftoff	CDS	115563383	115563571	.	-	.	ID=cds-NP_080757.1;Parent=rna-NM_026481.3;Dbxref=CCDS:CCDS22602.1,GeneID:67971,GenBank:NP_080757.1,MGI:MGI:1915221;Name=NP_080757.1;gbkey=CDS;gene=Tppp3;product=tubulin polymerization-promoting protein family member 3;protein_id=NP_080757.1;tag=RefSeq Select;extra_copy_number=0
CM058248.1	Liftoff	CDS	115563703	115563856	.	-	.	ID=cds-NP_080757.1;Parent=rna-NM_026481.3;Dbxref=CCDS:CCDS22602.1,GeneID:67971,GenBank:NP_080757.1,MGI:MGI:1915221;Name=NP_080757.1;gbkey=CDS;gene=Tppp3;product=tubulin polymerization-promoting protein family member 3;protein_id=NP_080757.1;tag=RefSeq Select;extra_copy_number=0
CM058248.1	Liftoff	CDS	115563987	115564174	.	-	.	ID=cds-NP_080757.1;Parent=rna-NM_026481.3;Dbxref=CCDS:CCDS22602.1,GeneID:67971,GenBank:NP_080757.1,MGI:MGI:1915221;Name=NP_080757.1;gbkey=CDS;gene=Tppp3;product=tubulin polymerization-promoting protein family member 3;protein_id=NP_080757.1;tag=RefSeq Select;extra_copy_number=0
CM058248.1	Liftoff	mRNA	115563039	115567104	.	-	.	ID=rna-XM_036154254.1;Parent=gene-Tppp3;Dbxref=GeneID:67971,GenBank:XM_036154254.1,MGI:MGI:1915221;Name=XM_036154254.1;gbkey=mRNA;gene=Tppp3;model_evidence=Supporting evidence includes similarity to: 2 mRNAs%2C 10 ESTs%2C 12 Proteins%2C 266 long SRA reads%2C and 96%25 coverage of the annotated genomic feature by RNAseq alignments%2C including 25 samples with support for all annotated introns;product=tubulin polymerization-promoting protein family member 3%2C transcript variant X1;transcript_id=XM_036154254.1;matches_ref_protein=True;valid_ORF=True;extra_copy_number=0
CM058248.1	Liftoff	exon	115563039	115563571	.	-	.	ID=exon-XM_036154254.1-5;Parent=rna-XM_036154254.1;Dbxref=GeneID:67971,GenBank:XM_036154254.1,MGI:MGI:1915221;gbkey=mRNA;gene=Tppp3;product=tubulin polymerization-promoting protein family member 3%2C transcript variant X1;transcript_id=XM_036154254.1;extra_copy_number=0
CM058248.1	Liftoff	exon	115563703	115563856	.	-	.	ID=exon-XM_036154254.1-4;Parent=rna-XM_036154254.1;Dbxref=GeneID:67971,GenBank:XM_036154254.1,MGI:MGI:1915221;gbkey=mRNA;gene=Tppp3;product=tubulin polymerization-promoting protein family member 3%2C transcript variant X1;transcript_id=XM_036154254.1;extra_copy_number=0
CM058248.1	Liftoff	exon	115563987	115564180	.	-	.	ID=exon-XM_036154254.1-3;Parent=rna-XM_036154254.1;Dbxref=GeneID:67971,GenBank:XM_036154254.1,MGI:MGI:1915221;gbkey=mRNA;gene=Tppp3;product=tubulin polymerization-promoting protein family member 3%2C transcript variant X1;transcript_id=XM_036154254.1;extra_copy_number=0
CM058248.1	Liftoff	exon	115564266	115564402	.	-	.	ID=exon-XM_036154254.1-2;Parent=rna-XM_036154254.1;Dbxref=GeneID:67971,GenBank:XM_036154254.1,MGI:MGI:1915221;gbkey=mRNA;gene=Tppp3;product=tubulin polymerization-promoting protein family member 3%2C transcript variant X1;transcript_id=XM_036154254.1;extra_copy_number=0
CM058248.1	Liftoff	exon	115566827	115567104	.	-	.	ID=exon-XM_036154254.1-1;Parent=rna-XM_036154254.1;Dbxref=GeneID:67971,GenBank:XM_036154254.1,MGI:MGI:1915221;gbkey=mRNA;gene=Tppp3;product=tubulin polymerization-promoting protein family member 3%2C transcript variant X1;transcript_id=XM_036154254.1;extra_copy_number=0
CM058248.1	Liftoff	CDS	115563383	115563571	.	-	.	ID=cds-XP_036010147.1;Parent=rna-XM_036154254.1;Dbxref=GeneID:67971,GenBank:XP_036010147.1,MGI:MGI:1915221;Name=XP_036010147.1;gbkey=CDS;gene=Tppp3;product=tubulin polymerization-promoting protein family member 3 isoform X1;protein_id=XP_036010147.1;extra_copy_number=0
CM058248.1	Liftoff	CDS	115563703	115563856	.	-	.	ID=cds-XP_036010147.1;Parent=rna-XM_036154254.1;Dbxref=GeneID:67971,GenBank:XP_036010147.1,MGI:MGI:1915221;Name=XP_036010147.1;gbkey=CDS;gene=Tppp3;product=tubulin polymerization-promoting protein family member 3 isoform X1;protein_id=XP_036010147.1;extra_copy_number=0
CM058248.1	Liftoff	CDS	115563987	115564174	.	-	.	ID=cds-XP_036010147.1;Parent=rna-XM_036154254.1;Dbxref=GeneID:67971,GenBank:XP_036010147.1,MGI:MGI:1915221;Name=XP_036010147.1;gbkey=CDS;gene=Tppp3;product=tubulin polymerization-promoting protein family member 3 isoform X1;protein_id=XP_036010147.1;extra_copy_number=0
CM058248.1	Liftoff	gene	115567970	115592613	.	-	.	ID=gene-Zdhhc1;Dbxref=GeneID:70796,MGI:MGI:1918046;Name=Zdhhc1;description=zinc finger%2C DHHC domain containing 1;gbkey=Gene;gene=Zdhhc1;gene_biotype=protein_coding;gene_synonym=4432412D04Rik,DHHC-1;coverage=1.0;sequence_ID=1.0;valid_ORFs=8;extra_copy_number=0;copy_num_ID=gene-Zdhhc1_0
CM058248.1	Liftoff	mRNA	115567970	115592613	.	-	.	ID=rna-NM_001357252.2;Parent=gene-Zdhhc1;Dbxref=GeneID:70796,GenBank:NM_001357252.2,MGI:MGI:1918046;Name=NM_001357252.2;gbkey=mRNA;gene=Zdhhc1;product=zinc finger%2C DHHC domain containing 1%2C transcript variant 2;transcript_id=NM_001357252.2;matches_ref_protein=True;valid_ORF=True;extra_copy_number=0
CM058248.1	Liftoff	exon	115567970	115568428	.	-	.	ID=exon-NM_001357252.2-14;Parent=rna-NM_001357252.2;Dbxref=GeneID:70796,GenBank:NM_001357252.2,MGI:MGI:1918046;gbkey=mRNA;gene=Zdhhc1;product=zinc finger%2C DHHC domain containing 1%2C transcript variant 2;transcript_id=NM_001357252.2;extra_copy_number=0
CM058248.1	Liftoff	exon	115568538	115568616	.	-	.	ID=exon-NM_001357252.2-13;Parent=rna-NM_001357252.2;Dbxref=GeneID:70796,GenBank:NM_001357252.2,MGI:MGI:1918046;gbkey=mRNA;gene=Zdhhc1;product=zinc finger%2C DHHC domain containing 1%2C transcript variant 2;transcript_id=NM_001357252.2;extra_copy_number=0
CM058248.1	Liftoff	exon	115568753	115568846	.	-	.	ID=exon-NM_001357252.2-12;Parent=rna-NM_001357252.2;Dbxref=GeneID:70796,GenBank:NM_001357252.2,MGI:MGI:1918046;gbkey=mRNA;gene=Zdhhc1;product=zinc finger%2C DHHC domain containing 1%2C transcript variant 2;transcript_id=NM_001357252.2;extra_copy_number=0
CM058248.1	Liftoff	exon	115569031	115569113	.	-	.	ID=exon-NM_001357252.2-11;Parent=rna-NM_001357252.2;Dbxref=GeneID:70796,GenBank:NM_001357252.2,MGI:MGI:1918046;gbkey=mRNA;gene=Zdhhc1;product=zinc finger%2C DHHC domain containing 1%2C transcript variant 2;transcript_id=NM_001357252.2;extra_copy_number=0
CM058248.1	Liftoff	exon	115571586	115571683	.	-	.	ID=exon-NM_001357252.2-10;Parent=rna-NM_001357252.2;Dbxref=GeneID:70796,GenBank:NM_001357252.2,MGI:MGI:1918046;gbkey=mRNA;gene=Zdhhc1;product=zinc finger%2C DHHC domain containing 1%2C transcript variant 2;transcript_id=NM_001357252.2;extra_copy_number=0
CM058248.1	Liftoff	exon	115571918	115572076	.	-	.	ID=exon-NM_001357252.2-9;Parent=rna-NM_001357252.2;Dbxref=GeneID:70796,GenBank:NM_001357252.2,MGI:MGI:1918046;gbkey=mRNA;gene=Zdhhc1;product=zinc finger%2C DHHC domain containing 1%2C transcript variant 2;transcript_id=NM_001357252.2;extra_copy_number=0
CM058248.1	Liftoff	exon	115572161	115572285	.	-	.	ID=exon-NM_001357252.2-8;Parent=rna-NM_001357252.2;Dbxref=GeneID:70796,GenBank:NM_001357252.2,MGI:MGI:1918046;gbkey=mRNA;gene=Zdhhc1;product=zinc finger%2C DHHC domain containing 1%2C transcript variant 2;transcript_id=NM_001357252.2;extra_copy_number=0
CM058248.1	Liftoff	exon	115572564	115572665	.	-	.	ID=exon-NM_001357252.2-7;Parent=rna-NM_001357252.2;Dbxref=GeneID:70796,GenBank:NM_001357252.2,MGI:MGI:1918046;gbkey=mRNA;gene=Zdhhc1;product=zinc finger%2C DHHC domain containing 1%2C transcript variant 2;transcript_id=NM_001357252.2;extra_copy_number=0
CM058248.1	Liftoff	exon	115574299	115574474	.	-	.	ID=exon-NM_001357252.2-6;Parent=rna-NM_001357252.2;Dbxref=GeneID:70796,GenBank:NM_001357252.2,MGI:MGI:1918046;gbkey=mRNA;gene=Zdhhc1;product=zinc finger%2C DHHC domain containing 1%2C transcript variant 2;transcript_id=NM_001357252.2;extra_copy_number=0
CM058248.1	Liftoff	exon	115579088	115579330	.	-	.	ID=exon-NM_001357252.2-5;Parent=rna-NM_001357252.2;Dbxref=GeneID:70796,GenBank:NM_001357252.2,MGI:MGI:1918046;gbkey=mRNA;gene=Zdhhc1;product=zinc finger%2C DHHC domain containing 1%2C transcript variant 2;transcript_id=NM_001357252.2;extra_copy_number=0
CM058248.1	Liftoff	exon	115579736	115579974	.	-	.	ID=exon-NM_001357252.2-4;Parent=rna-NM_001357252.2;Dbxref=GeneID:70796,GenBank:NM_001357252.2,MGI:MGI:1918046;gbkey=mRNA;gene=Zdhhc1;product=zinc finger%2C DHHC domain containing 1%2C transcript variant 2;transcript_id=NM_001357252.2;extra_copy_number=0
CM058248.1	Liftoff	exon	115581009	115581055	.	-	.	ID=exon-NM_001357252.2-3;Parent=rna-NM_001357252.2;Dbxref=GeneID:70796,GenBank:NM_001357252.2,MGI:MGI:1918046;gbkey=mRNA;gene=Zdhhc1;product=zinc finger%2C DHHC domain containing 1%2C transcript variant 2;transcript_id=NM_001357252.2;extra_copy_number=0
CM058248.1	Liftoff	exon	115583338	115583413	.	-	.	ID=exon-NM_001357252.2-2;Parent=rna-NM_001357252.2;Dbxref=GeneID:70796,GenBank:NM_001357252.2,MGI:MGI:1918046;gbkey=mRNA;gene=Zdhhc1;product=zinc finger%2C DHHC domain containing 1%2C transcript variant 2;transcript_id=NM_001357252.2;extra_copy_number=0
CM058248.1	Liftoff	exon	115592361	115592613	.	-	.	ID=exon-NM_001357252.2-1;Parent=rna-NM_001357252.2;Dbxref=GeneID:70796,GenBank:NM_001357252.2,MGI:MGI:1918046;gbkey=mRNA;gene=Zdhhc1;product=zinc finger%2C DHHC domain containing 1%2C transcript variant 2;transcript_id=NM_001357252.2;extra_copy_number=0
CM058248.1	Liftoff	CDS	115568148	115568428	.	-	.	ID=cds-NP_001344181.1;Parent=rna-NM_001357252.2;Dbxref=GeneID:70796,GenBank:NP_001344181.1,MGI:MGI:1918046;Name=NP_001344181.1;Note=isoform 2 is encoded by transcript variant 2;gbkey=CDS;gene=Zdhhc1;product=palmitoyltransferase ZDHHC1 isoform 2;protein_id=NP_001344181.1;extra_copy_number=0
CM058248.1	Liftoff	CDS	115568538	115568616	.	-	.	ID=cds-NP_001344181.1;Parent=rna-NM_001357252.2;Dbxref=GeneID:70796,GenBank:NP_001344181.1,MGI:MGI:1918046;Name=NP_001344181.1;Note=isoform 2 is encoded by transcript variant 2;gbkey=CDS;gene=Zdhhc1;product=palmitoyltransferase ZDHHC1 isoform 2;protein_id=NP_001344181.1;extra_copy_number=0
CM058248.1	Liftoff	CDS	115568753	115568846	.	-	.	ID=cds-NP_001344181.1;Parent=rna-NM_001357252.2;Dbxref=GeneID:70796,GenBank:NP_001344181.1,MGI:MGI:1918046;Name=NP_001344181.1;Note=isoform 2 is encoded by transcript variant 2;gbkey=CDS;gene=Zdhhc1;product=palmitoyltransferase ZDHHC1 isoform 2;protein_id=NP_001344181.1;extra_copy_number=0
CM058248.1	Liftoff	CDS	115569031	115569113	.	-	.	ID=cds-NP_001344181.1;Parent=rna-NM_001357252.2;Dbxref=GeneID:70796,GenBank:NP_001344181.1,MGI:MGI:1918046;Name=NP_001344181.1;Note=isoform 2 is encoded by transcript variant 2;gbkey=CDS;gene=Zdhhc1;product=palmitoyltransferase ZDHHC1 isoform 2;protein_id=NP_001344181.1;extra_copy_number=0
CM058248.1	Liftoff	CDS	115571586	115571683	.	-	.	ID=cds-NP_001344181.1;Parent=rna-NM_001357252.2;Dbxref=GeneID:70796,GenBank:NP_001344181.1,MGI:MGI:1918046;Name=NP_001344181.1;Note=isoform 2 is encoded by transcript variant 2;gbkey=CDS;gene=Zdhhc1;product=palmitoyltransferase ZDHHC1 isoform 2;protein_id=NP_001344181.1;extra_copy_number=0
CM058248.1	Liftoff	CDS	115571918	115572076	.	-	.	ID=cds-NP_001344181.1;Parent=rna-NM_001357252.2;Dbxref=GeneID:70796,GenBank:NP_001344181.1,MGI:MGI:1918046;Name=NP_001344181.1;Note=isoform 2 is encoded by transcript variant 2;gbkey=CDS;gene=Zdhhc1;product=palmitoyltransferase ZDHHC1 isoform 2;protein_id=NP_001344181.1;extra_copy_number=0
CM058248.1	Liftoff	CDS	115572161	115572285	.	-	.	ID=cds-NP_001344181.1;Parent=rna-NM_001357252.2;Dbxref=GeneID:70796,GenBank:NP_001344181.1,MGI:MGI:1918046;Name=NP_001344181.1;Note=isoform 2 is encoded by transcript variant 2;gbkey=CDS;gene=Zdhhc1;product=palmitoyltransferase ZDHHC1 isoform 2;protein_id=NP_001344181.1;extra_copy_number=0
CM058248.1	Liftoff	CDS	115572564	115572665	.	-	.	ID=cds-NP_001344181.1;Parent=rna-NM_001357252.2;Dbxref=GeneID:70796,GenBank:NP_001344181.1,MGI:MGI:1918046;Name=NP_001344181.1;Note=isoform 2 is encoded by transcript variant 2;gbkey=CDS;gene=Zdhhc1;product=palmitoyltransferase ZDHHC1 isoform 2;protein_id=NP_001344181.1;extra_copy_number=0
CM058248.1	Liftoff	CDS	115574299	115574474	.	-	.	ID=cds-NP_001344181.1;Parent=rna-NM_001357252.2;Dbxref=GeneID:70796,GenBank:NP_001344181.1,MGI:MGI:1918046;Name=NP_001344181.1;Note=isoform 2 is encoded by transcript variant 2;gbkey=CDS;gene=Zdhhc1;product=palmitoyltransferase ZDHHC1 isoform 2;protein_id=NP_001344181.1;extra_copy_number=0
CM058248.1	Liftoff	CDS	115579088	115579330	.	-	.	ID=cds-NP_001344181.1;Parent=rna-NM_001357252.2;Dbxref=GeneID:70796,GenBank:NP_001344181.1,MGI:MGI:1918046;Name=NP_001344181.1;Note=isoform 2 is encoded by transcript variant 2;gbkey=CDS;gene=Zdhhc1;product=palmitoyltransferase ZDHHC1 isoform 2;protein_id=NP_001344181.1;extra_copy_number=0
CM058248.1	Liftoff	mRNA	115567970	115592613	.	-	.	ID=rna-NM_001379006.1;Parent=gene-Zdhhc1;Dbxref=GeneID:70796,GenBank:NM_001379006.1,MGI:MGI:1918046;Name=NM_001379006.1;gbkey=mRNA;gene=Zdhhc1;product=zinc finger%2C DHHC domain containing 1%2C transcript variant 3;transcript_id=NM_001379006.1;matches_ref_protein=True;valid_ORF=True;extra_copy_number=0
CM058248.1	Liftoff	exon	115567970	115568428	.	-	.	ID=exon-NM_001379006.1-13;Parent=rna-NM_001379006.1;Dbxref=GeneID:70796,GenBank:NM_001379006.1,MGI:MGI:1918046;gbkey=mRNA;gene=Zdhhc1;product=zinc finger%2C DHHC domain containing 1%2C transcript variant 3;transcript_id=NM_001379006.1;extra_copy_number=0
CM058248.1	Liftoff	exon	115568538	115568616	.	-	.	ID=exon-NM_001379006.1-12;Parent=rna-NM_001379006.1;Dbxref=GeneID:70796,GenBank:NM_001379006.1,MGI:MGI:1918046;gbkey=mRNA;gene=Zdhhc1;product=zinc finger%2C DHHC domain containing 1%2C transcript variant 3;transcript_id=NM_001379006.1;extra_copy_number=0
CM058248.1	Liftoff	exon	115568753	115568846	.	-	.	ID=exon-NM_001379006.1-11;Parent=rna-NM_001379006.1;Dbxref=GeneID:70796,GenBank:NM_001379006.1,MGI:MGI:1918046;gbkey=mRNA;gene=Zdhhc1;product=zinc finger%2C DHHC domain containing 1%2C transcript variant 3;transcript_id=NM_001379006.1;extra_copy_number=0
CM058248.1	Liftoff	exon	115569031	115569113	.	-	.	ID=exon-NM_001379006.1-10;Parent=rna-NM_001379006.1;Dbxref=GeneID:70796,GenBank:NM_001379006.1,MGI:MGI:1918046;gbkey=mRNA;gene=Zdhhc1;product=zinc finger%2C DHHC domain containing 1%2C transcript variant 3;transcript_id=NM_001379006.1;extra_copy_number=0
CM058248.1	Liftoff	exon	115571571	115571683	.	-	.	ID=exon-NM_001379006.1-9;Parent=rna-NM_001379006.1;Dbxref=GeneID:70796,GenBank:NM_001379006.1,MGI:MGI:1918046;gbkey=mRNA;gene=Zdhhc1;product=zinc finger%2C DHHC domain containing 1%2C transcript variant 3;transcript_id=NM_001379006.1;extra_copy_number=0
CM058248.1	Liftoff	exon	115571918	115572076	.	-	.	ID=exon-NM_001379006.1-8;Parent=rna-NM_001379006.1;Dbxref=GeneID:70796,GenBank:NM_001379006.1,MGI:MGI:1918046;gbkey=mRNA;gene=Zdhhc1;product=zinc finger%2C DHHC domain containing 1%2C transcript variant 3;transcript_id=NM_001379006.1;extra_copy_number=0
CM058248.1	Liftoff	exon	115572161	115572285	.	-	.	ID=exon-NM_001379006.1-7;Parent=rna-NM_001379006.1;Dbxref=GeneID:70796,GenBank:NM_001379006.1,MGI:MGI:1918046;gbkey=mRNA;gene=Zdhhc1;product=zinc finger%2C DHHC domain containing 1%2C transcript variant 3;transcript_id=NM_001379006.1;extra_copy_number=0
CM058248.1	Liftoff	exon	115572564	115572665	.	-	.	ID=exon-NM_001379006.1-6;Parent=rna-NM_001379006.1;Dbxref=GeneID:70796,GenBank:NM_001379006.1,MGI:MGI:1918046;gbkey=mRNA;gene=Zdhhc1;product=zinc finger%2C DHHC domain containing 1%2C transcript variant 3;transcript_id=NM_001379006.1;extra_copy_number=0
CM058248.1	Liftoff	exon	115574299	115574474	.	-	.	ID=exon-NM_001379006.1-5;Parent=rna-NM_001379006.1;Dbxref=GeneID:70796,GenBank:NM_001379006.1,MGI:MGI:1918046;gbkey=mRNA;gene=Zdhhc1;product=zinc finger%2C DHHC domain containing 1%2C transcript variant 3;transcript_id=NM_001379006.1;extra_copy_number=0
CM058248.1	Liftoff	exon	115579088	115579330	.	-	.	ID=exon-NM_001379006.1-4;Parent=rna-NM_001379006.1;Dbxref=GeneID:70796,GenBank:NM_001379006.1,MGI:MGI:1918046;gbkey=mRNA;gene=Zdhhc1;product=zinc finger%2C DHHC domain containing 1%2C transcript variant 3;transcript_id=NM_001379006.1;extra_copy_number=0
CM058248.1	Liftoff	exon	115581009	115581055	.	-	.	ID=exon-NM_001379006.1-3;Parent=rna-NM_001379006.1;Dbxref=GeneID:70796,GenBank:NM_001379006.1,MGI:MGI:1918046;gbkey=mRNA;gene=Zdhhc1;product=zinc finger%2C DHHC domain containing 1%2C transcript variant 3;transcript_id=NM_001379006.1;extra_copy_number=0
CM058248.1	Liftoff	exon	115583334	115583413	.	-	.	ID=exon-NM_001379006.1-2;Parent=rna-NM_001379006.1;Dbxref=GeneID:70796,GenBank:NM_001379006.1,MGI:MGI:1918046;gbkey=mRNA;gene=Zdhhc1;product=zinc finger%2C DHHC domain containing 1%2C transcript variant 3;transcript_id=NM_001379006.1;extra_copy_number=0
CM058248.1	Liftoff	exon	115592361	115592613	.	-	.	ID=exon-NM_001379006.1-1;Parent=rna-NM_001379006.1;Dbxref=GeneID:70796,GenBank:NM_001379006.1,MGI:MGI:1918046;gbkey=mRNA;gene=Zdhhc1;product=zinc finger%2C DHHC domain containing 1%2C transcript variant 3;transcript_id=NM_001379006.1;extra_copy_number=0
CM058248.1	Liftoff	CDS	115568148	115568428	.	-	.	ID=cds-NP_001365935.1;Parent=rna-NM_001379006.1;Dbxref=GeneID:70796,GenBank:NP_001365935.1,MGI:MGI:1918046;Name=NP_001365935.1;Note=isoform 1 is encoded by transcript variant 3;gbkey=CDS;gene=Zdhhc1;product=palmitoyltransferase ZDHHC1 isoform 1;protein_id=NP_001365935.1;extra_copy_number=0
CM058248.1	Liftoff	CDS	115568538	115568616	.	-	.	ID=cds-NP_001365935.1;Parent=rna-NM_001379006.1;Dbxref=GeneID:70796,GenBank:NP_001365935.1,MGI:MGI:1918046;Name=NP_001365935.1;Note=isoform 1 is encoded by transcript variant 3;gbkey=CDS;gene=Zdhhc1;product=palmitoyltransferase ZDHHC1 isoform 1;protein_id=NP_001365935.1;extra_copy_number=0
CM058248.1	Liftoff	CDS	115568753	115568846	.	-	.	ID=cds-NP_001365935.1;Parent=rna-NM_001379006.1;Dbxref=GeneID:70796,GenBank:NP_001365935.1,MGI:MGI:1918046;Name=NP_001365935.1;Note=isoform 1 is encoded by transcript variant 3;gbkey=CDS;gene=Zdhhc1;product=palmitoyltransferase ZDHHC1 isoform 1;protein_id=NP_001365935.1;extra_copy_number=0
CM058248.1	Liftoff	CDS	115569031	115569113	.	-	.	ID=cds-NP_001365935.1;Parent=rna-NM_001379006.1;Dbxref=GeneID:70796,GenBank:NP_001365935.1,MGI:MGI:1918046;Name=NP_001365935.1;Note=isoform 1 is encoded by transcript variant 3;gbkey=CDS;gene=Zdhhc1;product=palmitoyltransferase ZDHHC1 isoform 1;protein_id=NP_001365935.1;extra_copy_number=0
CM058248.1	Liftoff	CDS	115571571	115571683	.	-	.	ID=cds-NP_001365935.1;Parent=rna-NM_001379006.1;Dbxref=GeneID:70796,GenBank:NP_001365935.1,MGI:MGI:1918046;Name=NP_001365935.1;Note=isoform 1 is encoded by transcript variant 3;gbkey=CDS;gene=Zdhhc1;product=palmitoyltransferase ZDHHC1 isoform 1;protein_id=NP_001365935.1;extra_copy_number=0
CM058248.1	Liftoff	CDS	115571918	115572076	.	-	.	ID=cds-NP_001365935.1;Parent=rna-NM_001379006.1;Dbxref=GeneID:70796,GenBank:NP_001365935.1,MGI:MGI:1918046;Name=NP_001365935.1;Note=isoform 1 is encoded by transcript variant 3;gbkey=CDS;gene=Zdhhc1;product=palmitoyltransferase ZDHHC1 isoform 1;protein_id=NP_001365935.1;extra_copy_number=0
CM058248.1	Liftoff	CDS	115572161	115572285	.	-	.	ID=cds-NP_001365935.1;Parent=rna-NM_001379006.1;Dbxref=GeneID:70796,GenBank:NP_001365935.1,MGI:MGI:1918046;Name=NP_001365935.1;Note=isoform 1 is encoded by transcript variant 3;gbkey=CDS;gene=Zdhhc1;product=palmitoyltransferase ZDHHC1 isoform 1;protein_id=NP_001365935.1;extra_copy_number=0
CM058248.1	Liftoff	CDS	115572564	115572665	.	-	.	ID=cds-NP_001365935.1;Parent=rna-NM_001379006.1;Dbxref=GeneID:70796,GenBank:NP_001365935.1,MGI:MGI:1918046;Name=NP_001365935.1;Note=isoform 1 is encoded by transcript variant 3;gbkey=CDS;gene=Zdhhc1;product=palmitoyltransferase ZDHHC1 isoform 1;protein_id=NP_001365935.1;extra_copy_number=0
CM058248.1	Liftoff	CDS	115574299	115574474	.	-	.	ID=cds-NP_001365935.1;Parent=rna-NM_001379006.1;Dbxref=GeneID:70796,GenBank:NP_001365935.1,MGI:MGI:1918046;Name=NP_001365935.1;Note=isoform 1 is encoded by transcript variant 3;gbkey=CDS;gene=Zdhhc1;product=palmitoyltransferase ZDHHC1 isoform 1;protein_id=NP_001365935.1;extra_copy_number=0
CM058248.1	Liftoff	CDS	115579088	115579330	.	-	.	ID=cds-NP_001365935.1;Parent=rna-NM_001379006.1;Dbxref=GeneID:70796,GenBank:NP_001365935.1,MGI:MGI:1918046;Name=NP_001365935.1;Note=isoform 1 is encoded by transcript variant 3;gbkey=CDS;gene=Zdhhc1;product=palmitoyltransferase ZDHHC1 isoform 1;protein_id=NP_001365935.1;extra_copy_number=0
CM058248.1	Liftoff	mRNA	115567970	115592613	.	-	.	ID=rna-NM_001379007.1;Parent=gene-Zdhhc1;Dbxref=GeneID:70796,GenBank:NM_001379007.1,MGI:MGI:1918046;Name=NM_001379007.1;gbkey=mRNA;gene=Zdhhc1;product=zinc finger%2C DHHC domain containing 1%2C transcript variant 4;transcript_id=NM_001379007.1;matches_ref_protein=True;valid_ORF=True;extra_copy_number=0
CM058248.1	Liftoff	exon	115567970	115568428	.	-	.	ID=exon-NM_001379007.1-13;Parent=rna-NM_001379007.1;Dbxref=GeneID:70796,GenBank:NM_001379007.1,MGI:MGI:1918046;gbkey=mRNA;gene=Zdhhc1;product=zinc finger%2C DHHC domain containing 1%2C transcript variant 4;transcript_id=NM_001379007.1;extra_copy_number=0
CM058248.1	Liftoff	exon	115568538	115568616	.	-	.	ID=exon-NM_001379007.1-12;Parent=rna-NM_001379007.1;Dbxref=GeneID:70796,GenBank:NM_001379007.1,MGI:MGI:1918046;gbkey=mRNA;gene=Zdhhc1;product=zinc finger%2C DHHC domain containing 1%2C transcript variant 4;transcript_id=NM_001379007.1;extra_copy_number=0
CM058248.1	Liftoff	exon	115568753	115568846	.	-	.	ID=exon-NM_001379007.1-11;Parent=rna-NM_001379007.1;Dbxref=GeneID:70796,GenBank:NM_001379007.1,MGI:MGI:1918046;gbkey=mRNA;gene=Zdhhc1;product=zinc finger%2C DHHC domain containing 1%2C transcript variant 4;transcript_id=NM_001379007.1;extra_copy_number=0
CM058248.1	Liftoff	exon	115569031	115569113	.	-	.	ID=exon-NM_001379007.1-10;Parent=rna-NM_001379007.1;Dbxref=GeneID:70796,GenBank:NM_001379007.1,MGI:MGI:1918046;gbkey=mRNA;gene=Zdhhc1;product=zinc finger%2C DHHC domain containing 1%2C transcript variant 4;transcript_id=NM_001379007.1;extra_copy_number=0
CM058248.1	Liftoff	exon	115571571	115571683	.	-	.	ID=exon-NM_001379007.1-9;Parent=rna-NM_001379007.1;Dbxref=GeneID:70796,GenBank:NM_001379007.1,MGI:MGI:1918046;gbkey=mRNA;gene=Zdhhc1;product=zinc finger%2C DHHC domain containing 1%2C transcript variant 4;transcript_id=NM_001379007.1;extra_copy_number=0
CM058248.1	Liftoff	exon	115571918	115572076	.	-	.	ID=exon-NM_001379007.1-8;Parent=rna-NM_001379007.1;Dbxref=GeneID:70796,GenBank:NM_001379007.1,MGI:MGI:1918046;gbkey=mRNA;gene=Zdhhc1;product=zinc finger%2C DHHC domain containing 1%2C transcript variant 4;transcript_id=NM_001379007.1;extra_copy_number=0
CM058248.1	Liftoff	exon	115572161	115572285	.	-	.	ID=exon-NM_001379007.1-7;Parent=rna-NM_001379007.1;Dbxref=GeneID:70796,GenBank:NM_001379007.1,MGI:MGI:1918046;gbkey=mRNA;gene=Zdhhc1;product=zinc finger%2C DHHC domain containing 1%2C transcript variant 4;transcript_id=NM_001379007.1;extra_copy_number=0
CM058248.1	Liftoff	exon	115572564	115572665	.	-	.	ID=exon-NM_001379007.1-6;Parent=rna-NM_001379007.1;Dbxref=GeneID:70796,GenBank:NM_001379007.1,MGI:MGI:1918046;gbkey=mRNA;gene=Zdhhc1;product=zinc finger%2C DHHC domain containing 1%2C transcript variant 4;transcript_id=NM_001379007.1;extra_copy_number=0
CM058248.1	Liftoff	exon	115574299	115574474	.	-	.	ID=exon-NM_001379007.1-5;Parent=rna-NM_001379007.1;Dbxref=GeneID:70796,GenBank:NM_001379007.1,MGI:MGI:1918046;gbkey=mRNA;gene=Zdhhc1;product=zinc finger%2C DHHC domain containing 1%2C transcript variant 4;transcript_id=NM_001379007.1;extra_copy_number=0
CM058248.1	Liftoff	exon	115579088	115579330	.	-	.	ID=exon-NM_001379007.1-4;Parent=rna-NM_001379007.1;Dbxref=GeneID:70796,GenBank:NM_001379007.1,MGI:MGI:1918046;gbkey=mRNA;gene=Zdhhc1;product=zinc finger%2C DHHC domain containing 1%2C transcript variant 4;transcript_id=NM_001379007.1;extra_copy_number=0
CM058248.1	Liftoff	exon	115581009	115581055	.	-	.	ID=exon-NM_001379007.1-3;Parent=rna-NM_001379007.1;Dbxref=GeneID:70796,GenBank:NM_001379007.1,MGI:MGI:1918046;gbkey=mRNA;gene=Zdhhc1;product=zinc finger%2C DHHC domain containing 1%2C transcript variant 4;transcript_id=NM_001379007.1;extra_copy_number=0
CM058248.1	Liftoff	exon	115583338	115583413	.	-	.	ID=exon-NM_001379007.1-2;Parent=rna-NM_001379007.1;Dbxref=GeneID:70796,GenBank:NM_001379007.1,MGI:MGI:1918046;gbkey=mRNA;gene=Zdhhc1;product=zinc finger%2C DHHC domain containing 1%2C transcript variant 4;transcript_id=NM_001379007.1;extra_copy_number=0
CM058248.1	Liftoff	exon	115592361	115592613	.	-	.	ID=exon-NM_001379007.1-1;Parent=rna-NM_001379007.1;Dbxref=GeneID:70796,GenBank:NM_001379007.1,MGI:MGI:1918046;gbkey=mRNA;gene=Zdhhc1;product=zinc finger%2C DHHC domain containing 1%2C transcript variant 4;transcript_id=NM_001379007.1;extra_copy_number=0
CM058248.1	Liftoff	CDS	115568148	115568428	.	-	.	ID=cds-NP_001365936.1;Parent=rna-NM_001379007.1;Dbxref=GeneID:70796,GenBank:NP_001365936.1,MGI:MGI:1918046;Name=NP_001365936.1;Note=isoform 1 is encoded by transcript variant 4;gbkey=CDS;gene=Zdhhc1;product=palmitoyltransferase ZDHHC1 isoform 1;protein_id=NP_001365936.1;extra_copy_number=0
CM058248.1	Liftoff	CDS	115568538	115568616	.	-	.	ID=cds-NP_001365936.1;Parent=rna-NM_001379007.1;Dbxref=GeneID:70796,GenBank:NP_001365936.1,MGI:MGI:1918046;Name=NP_001365936.1;Note=isoform 1 is encoded by transcript variant 4;gbkey=CDS;gene=Zdhhc1;product=palmitoyltransferase ZDHHC1 isoform 1;protein_id=NP_001365936.1;extra_copy_number=0
CM058248.1	Liftoff	CDS	115568753	115568846	.	-	.	ID=cds-NP_001365936.1;Parent=rna-NM_001379007.1;Dbxref=GeneID:70796,GenBank:NP_001365936.1,MGI:MGI:1918046;Name=NP_001365936.1;Note=isoform 1 is encoded by transcript variant 4;gbkey=CDS;gene=Zdhhc1;product=palmitoyltransferase ZDHHC1 isoform 1;protein_id=NP_001365936.1;extra_copy_number=0
CM058248.1	Liftoff	CDS	115569031	115569113	.	-	.	ID=cds-NP_001365936.1;Parent=rna-NM_001379007.1;Dbxref=GeneID:70796,GenBank:NP_001365936.1,MGI:MGI:1918046;Name=NP_001365936.1;Note=isoform 1 is encoded by transcript variant 4;gbkey=CDS;gene=Zdhhc1;product=palmitoyltransferase ZDHHC1 isoform 1;protein_id=NP_001365936.1;extra_copy_number=0
CM058248.1	Liftoff	CDS	115571571	115571683	.	-	.	ID=cds-NP_001365936.1;Parent=rna-NM_001379007.1;Dbxref=GeneID:70796,GenBank:NP_001365936.1,MGI:MGI:1918046;Name=NP_001365936.1;Note=isoform 1 is encoded by transcript variant 4;gbkey=CDS;gene=Zdhhc1;product=palmitoyltransferase ZDHHC1 isoform 1;protein_id=NP_001365936.1;extra_copy_number=0
CM058248.1	Liftoff	CDS	115571918	115572076	.	-	.	ID=cds-NP_001365936.1;Parent=rna-NM_001379007.1;Dbxref=GeneID:70796,GenBank:NP_001365936.1,MGI:MGI:1918046;Name=NP_001365936.1;Note=isoform 1 is encoded by transcript variant 4;gbkey=CDS;gene=Zdhhc1;product=palmitoyltransferase ZDHHC1 isoform 1;protein_id=NP_001365936.1;extra_copy_number=0
CM058248.1	Liftoff	CDS	115572161	115572285	.	-	.	ID=cds-NP_001365936.1;Parent=rna-NM_001379007.1;Dbxref=GeneID:70796,GenBank:NP_001365936.1,MGI:MGI:1918046;Name=NP_001365936.1;Note=isoform 1 is encoded by transcript variant 4;gbkey=CDS;gene=Zdhhc1;product=palmitoyltransferase ZDHHC1 isoform 1;protein_id=NP_001365936.1;extra_copy_number=0
CM058248.1	Liftoff	CDS	115572564	115572665	.	-	.	ID=cds-NP_001365936.1;Parent=rna-NM_001379007.1;Dbxref=GeneID:70796,GenBank:NP_001365936.1,MGI:MGI:1918046;Name=NP_001365936.1;Note=isoform 1 is encoded by transcript variant 4;gbkey=CDS;gene=Zdhhc1;product=palmitoyltransferase ZDHHC1 isoform 1;protein_id=NP_001365936.1;extra_copy_number=0
CM058248.1	Liftoff	CDS	115574299	115574474	.	-	.	ID=cds-NP_001365936.1;Parent=rna-NM_001379007.1;Dbxref=GeneID:70796,GenBank:NP_001365936.1,MGI:MGI:1918046;Name=NP_001365936.1;Note=isoform 1 is encoded by transcript variant 4;gbkey=CDS;gene=Zdhhc1;product=palmitoyltransferase ZDHHC1 isoform 1;protein_id=NP_001365936.1;extra_copy_number=0
CM058248.1	Liftoff	CDS	115579088	115579330	.	-	.	ID=cds-NP_001365936.1;Parent=rna-NM_001379007.1;Dbxref=GeneID:70796,GenBank:NP_001365936.1,MGI:MGI:1918046;Name=NP_001365936.1;Note=isoform 1 is encoded by transcript variant 4;gbkey=CDS;gene=Zdhhc1;product=palmitoyltransferase ZDHHC1 isoform 1;protein_id=NP_001365936.1;extra_copy_number=0
CM058248.1	Liftoff	mRNA	115567970	115592613	.	-	.	ID=rna-NM_001379008.1;Parent=gene-Zdhhc1;Dbxref=GeneID:70796,GenBank:NM_001379008.1,MGI:MGI:1918046;Name=NM_001379008.1;gbkey=mRNA;gene=Zdhhc1;product=zinc finger%2C DHHC domain containing 1%2C transcript variant 5;transcript_id=NM_001379008.1;matches_ref_protein=True;valid_ORF=True;extra_copy_number=0
CM058248.1	Liftoff	exon	115567970	115568428	.	-	.	ID=exon-NM_001379008.1-13;Parent=rna-NM_001379008.1;Dbxref=GeneID:70796,GenBank:NM_001379008.1,MGI:MGI:1918046;gbkey=mRNA;gene=Zdhhc1;product=zinc finger%2C DHHC domain containing 1%2C transcript variant 5;transcript_id=NM_001379008.1;extra_copy_number=0
CM058248.1	Liftoff	exon	115568538	115568616	.	-	.	ID=exon-NM_001379008.1-12;Parent=rna-NM_001379008.1;Dbxref=GeneID:70796,GenBank:NM_001379008.1,MGI:MGI:1918046;gbkey=mRNA;gene=Zdhhc1;product=zinc finger%2C DHHC domain containing 1%2C transcript variant 5;transcript_id=NM_001379008.1;extra_copy_number=0
CM058248.1	Liftoff	exon	115568753	115568846	.	-	.	ID=exon-NM_001379008.1-11;Parent=rna-NM_001379008.1;Dbxref=GeneID:70796,GenBank:NM_001379008.1,MGI:MGI:1918046;gbkey=mRNA;gene=Zdhhc1;product=zinc finger%2C DHHC domain containing 1%2C transcript variant 5;transcript_id=NM_001379008.1;extra_copy_number=0
CM058248.1	Liftoff	exon	115569031	115569113	.	-	.	ID=exon-NM_001379008.1-10;Parent=rna-NM_001379008.1;Dbxref=GeneID:70796,GenBank:NM_001379008.1,MGI:MGI:1918046;gbkey=mRNA;gene=Zdhhc1;product=zinc finger%2C DHHC domain containing 1%2C transcript variant 5;transcript_id=NM_001379008.1;extra_copy_number=0
CM058248.1	Liftoff	exon	115571586	115571683	.	-	.	ID=exon-NM_001379008.1-9;Parent=rna-NM_001379008.1;Dbxref=GeneID:70796,GenBank:NM_001379008.1,MGI:MGI:1918046;gbkey=mRNA;gene=Zdhhc1;product=zinc finger%2C DHHC domain containing 1%2C transcript variant 5;transcript_id=NM_001379008.1;extra_copy_number=0
CM058248.1	Liftoff	exon	115571918	115572076	.	-	.	ID=exon-NM_001379008.1-8;Parent=rna-NM_001379008.1;Dbxref=GeneID:70796,GenBank:NM_001379008.1,MGI:MGI:1918046;gbkey=mRNA;gene=Zdhhc1;product=zinc finger%2C DHHC domain containing 1%2C transcript variant 5;transcript_id=NM_001379008.1;extra_copy_number=0
CM058248.1	Liftoff	exon	115572161	115572285	.	-	.	ID=exon-NM_001379008.1-7;Parent=rna-NM_001379008.1;Dbxref=GeneID:70796,GenBank:NM_001379008.1,MGI:MGI:1918046;gbkey=mRNA;gene=Zdhhc1;product=zinc finger%2C DHHC domain containing 1%2C transcript variant 5;transcript_id=NM_001379008.1;extra_copy_number=0
CM058248.1	Liftoff	exon	115572564	115572665	.	-	.	ID=exon-NM_001379008.1-6;Parent=rna-NM_001379008.1;Dbxref=GeneID:70796,GenBank:NM_001379008.1,MGI:MGI:1918046;gbkey=mRNA;gene=Zdhhc1;product=zinc finger%2C DHHC domain containing 1%2C transcript variant 5;transcript_id=NM_001379008.1;extra_copy_number=0
CM058248.1	Liftoff	exon	115574299	115574474	.	-	.	ID=exon-NM_001379008.1-5;Parent=rna-NM_001379008.1;Dbxref=GeneID:70796,GenBank:NM_001379008.1,MGI:MGI:1918046;gbkey=mRNA;gene=Zdhhc1;product=zinc finger%2C DHHC domain containing 1%2C transcript variant 5;transcript_id=NM_001379008.1;extra_copy_number=0
CM058248.1	Liftoff	exon	115579088	115579330	.	-	.	ID=exon-NM_001379008.1-4;Parent=rna-NM_001379008.1;Dbxref=GeneID:70796,GenBank:NM_001379008.1,MGI:MGI:1918046;gbkey=mRNA;gene=Zdhhc1;product=zinc finger%2C DHHC domain containing 1%2C transcript variant 5;transcript_id=NM_001379008.1;extra_copy_number=0
CM058248.1	Liftoff	exon	115581009	115581055	.	-	.	ID=exon-NM_001379008.1-3;Parent=rna-NM_001379008.1;Dbxref=GeneID:70796,GenBank:NM_001379008.1,MGI:MGI:1918046;gbkey=mRNA;gene=Zdhhc1;product=zinc finger%2C DHHC domain containing 1%2C transcript variant 5;transcript_id=NM_001379008.1;extra_copy_number=0
CM058248.1	Liftoff	exon	115583338	115583413	.	-	.	ID=exon-NM_001379008.1-2;Parent=rna-NM_001379008.1;Dbxref=GeneID:70796,GenBank:NM_001379008.1,MGI:MGI:1918046;gbkey=mRNA;gene=Zdhhc1;product=zinc finger%2C DHHC domain containing 1%2C transcript variant 5;transcript_id=NM_001379008.1;extra_copy_number=0
CM058248.1	Liftoff	exon	115592361	115592613	.	-	.	ID=exon-NM_001379008.1-1;Parent=rna-NM_001379008.1;Dbxref=GeneID:70796,GenBank:NM_001379008.1,MGI:MGI:1918046;gbkey=mRNA;gene=Zdhhc1;product=zinc finger%2C DHHC domain containing 1%2C transcript variant 5;transcript_id=NM_001379008.1;extra_copy_number=0
CM058248.1	Liftoff	CDS	115568148	115568428	.	-	.	ID=cds-NP_001365937.1;Parent=rna-NM_001379008.1;Dbxref=GeneID:70796,GenBank:NP_001365937.1,MGI:MGI:1918046;Name=NP_001365937.1;Note=isoform 2 is encoded by transcript variant 5;gbkey=CDS;gene=Zdhhc1;product=palmitoyltransferase ZDHHC1 isoform 2;protein_id=NP_001365937.1;extra_copy_number=0
CM058248.1	Liftoff	CDS	115568538	115568616	.	-	.	ID=cds-NP_001365937.1;Parent=rna-NM_001379008.1;Dbxref=GeneID:70796,GenBank:NP_001365937.1,MGI:MGI:1918046;Name=NP_001365937.1;Note=isoform 2 is encoded by transcript variant 5;gbkey=CDS;gene=Zdhhc1;product=palmitoyltransferase ZDHHC1 isoform 2;protein_id=NP_001365937.1;extra_copy_number=0
CM058248.1	Liftoff	CDS	115568753	115568846	.	-	.	ID=cds-NP_001365937.1;Parent=rna-NM_001379008.1;Dbxref=GeneID:70796,GenBank:NP_001365937.1,MGI:MGI:1918046;Name=NP_001365937.1;Note=isoform 2 is encoded by transcript variant 5;gbkey=CDS;gene=Zdhhc1;product=palmitoyltransferase ZDHHC1 isoform 2;protein_id=NP_001365937.1;extra_copy_number=0
CM058248.1	Liftoff	CDS	115569031	115569113	.	-	.	ID=cds-NP_001365937.1;Parent=rna-NM_001379008.1;Dbxref=GeneID:70796,GenBank:NP_001365937.1,MGI:MGI:1918046;Name=NP_001365937.1;Note=isoform 2 is encoded by transcript variant 5;gbkey=CDS;gene=Zdhhc1;product=palmitoyltransferase ZDHHC1 isoform 2;protein_id=NP_001365937.1;extra_copy_number=0
CM058248.1	Liftoff	CDS	115571586	115571683	.	-	.	ID=cds-NP_001365937.1;Parent=rna-NM_001379008.1;Dbxref=GeneID:70796,GenBank:NP_001365937.1,MGI:MGI:1918046;Name=NP_001365937.1;Note=isoform 2 is encoded by transcript variant 5;gbkey=CDS;gene=Zdhhc1;product=palmitoyltransferase ZDHHC1 isoform 2;protein_id=NP_001365937.1;extra_copy_number=0
CM058248.1	Liftoff	CDS	115571918	115572076	.	-	.	ID=cds-NP_001365937.1;Parent=rna-NM_001379008.1;Dbxref=GeneID:70796,GenBank:NP_001365937.1,MGI:MGI:1918046;Name=NP_001365937.1;Note=isoform 2 is encoded by transcript variant 5;gbkey=CDS;gene=Zdhhc1;product=palmitoyltransferase ZDHHC1 isoform 2;protein_id=NP_001365937.1;extra_copy_number=0
CM058248.1	Liftoff	CDS	115572161	115572285	.	-	.	ID=cds-NP_001365937.1;Parent=rna-NM_001379008.1;Dbxref=GeneID:70796,GenBank:NP_001365937.1,MGI:MGI:1918046;Name=NP_001365937.1;Note=isoform 2 is encoded by transcript variant 5;gbkey=CDS;gene=Zdhhc1;product=palmitoyltransferase ZDHHC1 isoform 2;protein_id=NP_001365937.1;extra_copy_number=0
CM058248.1	Liftoff	CDS	115572564	115572665	.	-	.	ID=cds-NP_001365937.1;Parent=rna-NM_001379008.1;Dbxref=GeneID:70796,GenBank:NP_001365937.1,MGI:MGI:1918046;Name=NP_001365937.1;Note=isoform 2 is encoded by transcript variant 5;gbkey=CDS;gene=Zdhhc1;product=palmitoyltransferase ZDHHC1 isoform 2;protein_id=NP_001365937.1;extra_copy_number=0
CM058248.1	Liftoff	CDS	115574299	115574474	.	-	.	ID=cds-NP_001365937.1;Parent=rna-NM_001379008.1;Dbxref=GeneID:70796,GenBank:NP_001365937.1,MGI:MGI:1918046;Name=NP_001365937.1;Note=isoform 2 is encoded by transcript variant 5;gbkey=CDS;gene=Zdhhc1;product=palmitoyltransferase ZDHHC1 isoform 2;protein_id=NP_001365937.1;extra_copy_number=0
CM058248.1	Liftoff	CDS	115579088	115579330	.	-	.	ID=cds-NP_001365937.1;Parent=rna-NM_001379008.1;Dbxref=GeneID:70796,GenBank:NP_001365937.1,MGI:MGI:1918046;Name=NP_001365937.1;Note=isoform 2 is encoded by transcript variant 5;gbkey=CDS;gene=Zdhhc1;product=palmitoyltransferase ZDHHC1 isoform 2;protein_id=NP_001365937.1;extra_copy_number=0
CM058248.1	Liftoff	mRNA	115567970	115592613	.	-	.	ID=rna-NM_001379009.1;Parent=gene-Zdhhc1;Dbxref=GeneID:70796,GenBank:NM_001379009.1,MGI:MGI:1918046;Name=NM_001379009.1;gbkey=mRNA;gene=Zdhhc1;product=zinc finger%2C DHHC domain containing 1%2C transcript variant 6;transcript_id=NM_001379009.1;matches_ref_protein=True;valid_ORF=True;extra_copy_number=0
CM058248.1	Liftoff	exon	115567970	115568428	.	-	.	ID=exon-NM_001379009.1-13;Parent=rna-NM_001379009.1;Dbxref=GeneID:70796,GenBank:NM_001379009.1,MGI:MGI:1918046;gbkey=mRNA;gene=Zdhhc1;product=zinc finger%2C DHHC domain containing 1%2C transcript variant 6;transcript_id=NM_001379009.1;extra_copy_number=0
CM058248.1	Liftoff	exon	115568538	115568616	.	-	.	ID=exon-NM_001379009.1-12;Parent=rna-NM_001379009.1;Dbxref=GeneID:70796,GenBank:NM_001379009.1,MGI:MGI:1918046;gbkey=mRNA;gene=Zdhhc1;product=zinc finger%2C DHHC domain containing 1%2C transcript variant 6;transcript_id=NM_001379009.1;extra_copy_number=0
CM058248.1	Liftoff	exon	115569031	115569113	.	-	.	ID=exon-NM_001379009.1-11;Parent=rna-NM_001379009.1;Dbxref=GeneID:70796,GenBank:NM_001379009.1,MGI:MGI:1918046;gbkey=mRNA;gene=Zdhhc1;product=zinc finger%2C DHHC domain containing 1%2C transcript variant 6;transcript_id=NM_001379009.1;extra_copy_number=0
CM058248.1	Liftoff	exon	115571571	115571683	.	-	.	ID=exon-NM_001379009.1-10;Parent=rna-NM_001379009.1;Dbxref=GeneID:70796,GenBank:NM_001379009.1,MGI:MGI:1918046;gbkey=mRNA;gene=Zdhhc1;product=zinc finger%2C DHHC domain containing 1%2C transcript variant 6;transcript_id=NM_001379009.1;extra_copy_number=0
CM058248.1	Liftoff	exon	115571918	115572076	.	-	.	ID=exon-NM_001379009.1-9;Parent=rna-NM_001379009.1;Dbxref=GeneID:70796,GenBank:NM_001379009.1,MGI:MGI:1918046;gbkey=mRNA;gene=Zdhhc1;product=zinc finger%2C DHHC domain containing 1%2C transcript variant 6;transcript_id=NM_001379009.1;extra_copy_number=0
CM058248.1	Liftoff	exon	115572161	115572285	.	-	.	ID=exon-NM_001379009.1-8;Parent=rna-NM_001379009.1;Dbxref=GeneID:70796,GenBank:NM_001379009.1,MGI:MGI:1918046;gbkey=mRNA;gene=Zdhhc1;product=zinc finger%2C DHHC domain containing 1%2C transcript variant 6;transcript_id=NM_001379009.1;extra_copy_number=0
CM058248.1	Liftoff	exon	115572564	115572665	.	-	.	ID=exon-NM_001379009.1-7;Parent=rna-NM_001379009.1;Dbxref=GeneID:70796,GenBank:NM_001379009.1,MGI:MGI:1918046;gbkey=mRNA;gene=Zdhhc1;product=zinc finger%2C DHHC domain containing 1%2C transcript variant 6;transcript_id=NM_001379009.1;extra_copy_number=0
CM058248.1	Liftoff	exon	115574299	115574474	.	-	.	ID=exon-NM_001379009.1-6;Parent=rna-NM_001379009.1;Dbxref=GeneID:70796,GenBank:NM_001379009.1,MGI:MGI:1918046;gbkey=mRNA;gene=Zdhhc1;product=zinc finger%2C DHHC domain containing 1%2C transcript variant 6;transcript_id=NM_001379009.1;extra_copy_number=0
CM058248.1	Liftoff	exon	115579088	115579330	.	-	.	ID=exon-NM_001379009.1-5;Parent=rna-NM_001379009.1;Dbxref=GeneID:70796,GenBank:NM_001379009.1,MGI:MGI:1918046;gbkey=mRNA;gene=Zdhhc1;product=zinc finger%2C DHHC domain containing 1%2C transcript variant 6;transcript_id=NM_001379009.1;extra_copy_number=0
CM058248.1	Liftoff	exon	115579736	115579974	.	-	.	ID=exon-NM_001379009.1-4;Parent=rna-NM_001379009.1;Dbxref=GeneID:70796,GenBank:NM_001379009.1,MGI:MGI:1918046;gbkey=mRNA;gene=Zdhhc1;product=zinc finger%2C DHHC domain containing 1%2C transcript variant 6;transcript_id=NM_001379009.1;extra_copy_number=0
CM058248.1	Liftoff	exon	115581009	115581055	.	-	.	ID=exon-NM_001379009.1-3;Parent=rna-NM_001379009.1;Dbxref=GeneID:70796,GenBank:NM_001379009.1,MGI:MGI:1918046;gbkey=mRNA;gene=Zdhhc1;product=zinc finger%2C DHHC domain containing 1%2C transcript variant 6;transcript_id=NM_001379009.1;extra_copy_number=0
CM058248.1	Liftoff	exon	115583334	115583413	.	-	.	ID=exon-NM_001379009.1-2;Parent=rna-NM_001379009.1;Dbxref=GeneID:70796,GenBank:NM_001379009.1,MGI:MGI:1918046;gbkey=mRNA;gene=Zdhhc1;product=zinc finger%2C DHHC domain containing 1%2C transcript variant 6;transcript_id=NM_001379009.1;extra_copy_number=0
CM058248.1	Liftoff	exon	115592361	115592613	.	-	.	ID=exon-NM_001379009.1-1;Parent=rna-NM_001379009.1;Dbxref=GeneID:70796,GenBank:NM_001379009.1,MGI:MGI:1918046;gbkey=mRNA;gene=Zdhhc1;product=zinc finger%2C DHHC domain containing 1%2C transcript variant 6;transcript_id=NM_001379009.1;extra_copy_number=0
CM058248.1	Liftoff	CDS	115568201	115568428	.	-	.	ID=cds-NP_001365938.1;Parent=rna-NM_001379009.1;Dbxref=GeneID:70796,GenBank:NP_001365938.1,MGI:MGI:1918046;Name=NP_001365938.1;Note=isoform 3 is encoded by transcript variant 6;gbkey=CDS;gene=Zdhhc1;product=palmitoyltransferase ZDHHC1 isoform 3;protein_id=NP_001365938.1;extra_copy_number=0
CM058248.1	Liftoff	CDS	115568538	115568616	.	-	.	ID=cds-NP_001365938.1;Parent=rna-NM_001379009.1;Dbxref=GeneID:70796,GenBank:NP_001365938.1,MGI:MGI:1918046;Name=NP_001365938.1;Note=isoform 3 is encoded by transcript variant 6;gbkey=CDS;gene=Zdhhc1;product=palmitoyltransferase ZDHHC1 isoform 3;protein_id=NP_001365938.1;extra_copy_number=0
CM058248.1	Liftoff	CDS	115569031	115569113	.	-	.	ID=cds-NP_001365938.1;Parent=rna-NM_001379009.1;Dbxref=GeneID:70796,GenBank:NP_001365938.1,MGI:MGI:1918046;Name=NP_001365938.1;Note=isoform 3 is encoded by transcript variant 6;gbkey=CDS;gene=Zdhhc1;product=palmitoyltransferase ZDHHC1 isoform 3;protein_id=NP_001365938.1;extra_copy_number=0
CM058248.1	Liftoff	CDS	115571571	115571683	.	-	.	ID=cds-NP_001365938.1;Parent=rna-NM_001379009.1;Dbxref=GeneID:70796,GenBank:NP_001365938.1,MGI:MGI:1918046;Name=NP_001365938.1;Note=isoform 3 is encoded by transcript variant 6;gbkey=CDS;gene=Zdhhc1;product=palmitoyltransferase ZDHHC1 isoform 3;protein_id=NP_001365938.1;extra_copy_number=0
CM058248.1	Liftoff	CDS	115571918	115572076	.	-	.	ID=cds-NP_001365938.1;Parent=rna-NM_001379009.1;Dbxref=GeneID:70796,GenBank:NP_001365938.1,MGI:MGI:1918046;Name=NP_001365938.1;Note=isoform 3 is encoded by transcript variant 6;gbkey=CDS;gene=Zdhhc1;product=palmitoyltransferase ZDHHC1 isoform 3;protein_id=NP_001365938.1;extra_copy_number=0
CM058248.1	Liftoff	CDS	115572161	115572285	.	-	.	ID=cds-NP_001365938.1;Parent=rna-NM_001379009.1;Dbxref=GeneID:70796,GenBank:NP_001365938.1,MGI:MGI:1918046;Name=NP_001365938.1;Note=isoform 3 is encoded by transcript variant 6;gbkey=CDS;gene=Zdhhc1;product=palmitoyltransferase ZDHHC1 isoform 3;protein_id=NP_001365938.1;extra_copy_number=0
CM058248.1	Liftoff	CDS	115572564	115572665	.	-	.	ID=cds-NP_001365938.1;Parent=rna-NM_001379009.1;Dbxref=GeneID:70796,GenBank:NP_001365938.1,MGI:MGI:1918046;Name=NP_001365938.1;Note=isoform 3 is encoded by transcript variant 6;gbkey=CDS;gene=Zdhhc1;product=palmitoyltransferase ZDHHC1 isoform 3;protein_id=NP_001365938.1;extra_copy_number=0
CM058248.1	Liftoff	CDS	115574299	115574474	.	-	.	ID=cds-NP_001365938.1;Parent=rna-NM_001379009.1;Dbxref=GeneID:70796,GenBank:NP_001365938.1,MGI:MGI:1918046;Name=NP_001365938.1;Note=isoform 3 is encoded by transcript variant 6;gbkey=CDS;gene=Zdhhc1;product=palmitoyltransferase ZDHHC1 isoform 3;protein_id=NP_001365938.1;extra_copy_number=0
CM058248.1	Liftoff	CDS	115579088	115579330	.	-	.	ID=cds-NP_001365938.1;Parent=rna-NM_001379009.1;Dbxref=GeneID:70796,GenBank:NP_001365938.1,MGI:MGI:1918046;Name=NP_001365938.1;Note=isoform 3 is encoded by transcript variant 6;gbkey=CDS;gene=Zdhhc1;product=palmitoyltransferase ZDHHC1 isoform 3;protein_id=NP_001365938.1;extra_copy_number=0
CM058248.1	Liftoff	mRNA	115567970	115592613	.	-	.	ID=rna-NM_001379010.1;Parent=gene-Zdhhc1;Dbxref=GeneID:70796,GenBank:NM_001379010.1,MGI:MGI:1918046;Name=NM_001379010.1;gbkey=mRNA;gene=Zdhhc1;product=zinc finger%2C DHHC domain containing 1%2C transcript variant 7;transcript_id=NM_001379010.1;matches_ref_protein=True;valid_ORF=True;extra_copy_number=0
CM058248.1	Liftoff	exon	115567970	115568428	.	-	.	ID=exon-NM_001379010.1-13;Parent=rna-NM_001379010.1;Dbxref=GeneID:70796,GenBank:NM_001379010.1,MGI:MGI:1918046;gbkey=mRNA;gene=Zdhhc1;product=zinc finger%2C DHHC domain containing 1%2C transcript variant 7;transcript_id=NM_001379010.1;extra_copy_number=0
CM058248.1	Liftoff	exon	115568538	115568616	.	-	.	ID=exon-NM_001379010.1-12;Parent=rna-NM_001379010.1;Dbxref=GeneID:70796,GenBank:NM_001379010.1,MGI:MGI:1918046;gbkey=mRNA;gene=Zdhhc1;product=zinc finger%2C DHHC domain containing 1%2C transcript variant 7;transcript_id=NM_001379010.1;extra_copy_number=0
CM058248.1	Liftoff	exon	115569031	115569113	.	-	.	ID=exon-NM_001379010.1-11;Parent=rna-NM_001379010.1;Dbxref=GeneID:70796,GenBank:NM_001379010.1,MGI:MGI:1918046;gbkey=mRNA;gene=Zdhhc1;product=zinc finger%2C DHHC domain containing 1%2C transcript variant 7;transcript_id=NM_001379010.1;extra_copy_number=0
CM058248.1	Liftoff	exon	115571571	115571683	.	-	.	ID=exon-NM_001379010.1-10;Parent=rna-NM_001379010.1;Dbxref=GeneID:70796,GenBank:NM_001379010.1,MGI:MGI:1918046;gbkey=mRNA;gene=Zdhhc1;product=zinc finger%2C DHHC domain containing 1%2C transcript variant 7;transcript_id=NM_001379010.1;extra_copy_number=0
CM058248.1	Liftoff	exon	115571918	115572076	.	-	.	ID=exon-NM_001379010.1-9;Parent=rna-NM_001379010.1;Dbxref=GeneID:70796,GenBank:NM_001379010.1,MGI:MGI:1918046;gbkey=mRNA;gene=Zdhhc1;product=zinc finger%2C DHHC domain containing 1%2C transcript variant 7;transcript_id=NM_001379010.1;extra_copy_number=0
CM058248.1	Liftoff	exon	115572161	115572285	.	-	.	ID=exon-NM_001379010.1-8;Parent=rna-NM_001379010.1;Dbxref=GeneID:70796,GenBank:NM_001379010.1,MGI:MGI:1918046;gbkey=mRNA;gene=Zdhhc1;product=zinc finger%2C DHHC domain containing 1%2C transcript variant 7;transcript_id=NM_001379010.1;extra_copy_number=0
CM058248.1	Liftoff	exon	115572564	115572665	.	-	.	ID=exon-NM_001379010.1-7;Parent=rna-NM_001379010.1;Dbxref=GeneID:70796,GenBank:NM_001379010.1,MGI:MGI:1918046;gbkey=mRNA;gene=Zdhhc1;product=zinc finger%2C DHHC domain containing 1%2C transcript variant 7;transcript_id=NM_001379010.1;extra_copy_number=0
CM058248.1	Liftoff	exon	115574299	115574474	.	-	.	ID=exon-NM_001379010.1-6;Parent=rna-NM_001379010.1;Dbxref=GeneID:70796,GenBank:NM_001379010.1,MGI:MGI:1918046;gbkey=mRNA;gene=Zdhhc1;product=zinc finger%2C DHHC domain containing 1%2C transcript variant 7;transcript_id=NM_001379010.1;extra_copy_number=0
CM058248.1	Liftoff	exon	115579088	115579330	.	-	.	ID=exon-NM_001379010.1-5;Parent=rna-NM_001379010.1;Dbxref=GeneID:70796,GenBank:NM_001379010.1,MGI:MGI:1918046;gbkey=mRNA;gene=Zdhhc1;product=zinc finger%2C DHHC domain containing 1%2C transcript variant 7;transcript_id=NM_001379010.1;extra_copy_number=0
CM058248.1	Liftoff	exon	115579736	115579974	.	-	.	ID=exon-NM_001379010.1-4;Parent=rna-NM_001379010.1;Dbxref=GeneID:70796,GenBank:NM_001379010.1,MGI:MGI:1918046;gbkey=mRNA;gene=Zdhhc1;product=zinc finger%2C DHHC domain containing 1%2C transcript variant 7;transcript_id=NM_001379010.1;extra_copy_number=0
CM058248.1	Liftoff	exon	115581009	115581055	.	-	.	ID=exon-NM_001379010.1-3;Parent=rna-NM_001379010.1;Dbxref=GeneID:70796,GenBank:NM_001379010.1,MGI:MGI:1918046;gbkey=mRNA;gene=Zdhhc1;product=zinc finger%2C DHHC domain containing 1%2C transcript variant 7;transcript_id=NM_001379010.1;extra_copy_number=0
CM058248.1	Liftoff	exon	115583338	115583413	.	-	.	ID=exon-NM_001379010.1-2;Parent=rna-NM_001379010.1;Dbxref=GeneID:70796,GenBank:NM_001379010.1,MGI:MGI:1918046;gbkey=mRNA;gene=Zdhhc1;product=zinc finger%2C DHHC domain containing 1%2C transcript variant 7;transcript_id=NM_001379010.1;extra_copy_number=0
CM058248.1	Liftoff	exon	115592361	115592613	.	-	.	ID=exon-NM_001379010.1-1;Parent=rna-NM_001379010.1;Dbxref=GeneID:70796,GenBank:NM_001379010.1,MGI:MGI:1918046;gbkey=mRNA;gene=Zdhhc1;product=zinc finger%2C DHHC domain containing 1%2C transcript variant 7;transcript_id=NM_001379010.1;extra_copy_number=0
CM058248.1	Liftoff	CDS	115568201	115568428	.	-	.	ID=cds-NP_001365939.1;Parent=rna-NM_001379010.1;Dbxref=GeneID:70796,GenBank:NP_001365939.1,MGI:MGI:1918046;Name=NP_001365939.1;Note=isoform 3 is encoded by transcript variant 7;gbkey=CDS;gene=Zdhhc1;product=palmitoyltransferase ZDHHC1 isoform 3;protein_id=NP_001365939.1;extra_copy_number=0
CM058248.1	Liftoff	CDS	115568538	115568616	.	-	.	ID=cds-NP_001365939.1;Parent=rna-NM_001379010.1;Dbxref=GeneID:70796,GenBank:NP_001365939.1,MGI:MGI:1918046;Name=NP_001365939.1;Note=isoform 3 is encoded by transcript variant 7;gbkey=CDS;gene=Zdhhc1;product=palmitoyltransferase ZDHHC1 isoform 3;protein_id=NP_001365939.1;extra_copy_number=0
CM058248.1	Liftoff	CDS	115569031	115569113	.	-	.	ID=cds-NP_001365939.1;Parent=rna-NM_001379010.1;Dbxref=GeneID:70796,GenBank:NP_001365939.1,MGI:MGI:1918046;Name=NP_001365939.1;Note=isoform 3 is encoded by transcript variant 7;gbkey=CDS;gene=Zdhhc1;product=palmitoyltransferase ZDHHC1 isoform 3;protein_id=NP_001365939.1;extra_copy_number=0
CM058248.1	Liftoff	CDS	115571571	115571683	.	-	.	ID=cds-NP_001365939.1;Parent=rna-NM_001379010.1;Dbxref=GeneID:70796,GenBank:NP_001365939.1,MGI:MGI:1918046;Name=NP_001365939.1;Note=isoform 3 is encoded by transcript variant 7;gbkey=CDS;gene=Zdhhc1;product=palmitoyltransferase ZDHHC1 isoform 3;protein_id=NP_001365939.1;extra_copy_number=0
CM058248.1	Liftoff	CDS	115571918	115572076	.	-	.	ID=cds-NP_001365939.1;Parent=rna-NM_001379010.1;Dbxref=GeneID:70796,GenBank:NP_001365939.1,MGI:MGI:1918046;Name=NP_001365939.1;Note=isoform 3 is encoded by transcript variant 7;gbkey=CDS;gene=Zdhhc1;product=palmitoyltransferase ZDHHC1 isoform 3;protein_id=NP_001365939.1;extra_copy_number=0
CM058248.1	Liftoff	CDS	115572161	115572285	.	-	.	ID=cds-NP_001365939.1;Parent=rna-NM_001379010.1;Dbxref=GeneID:70796,GenBank:NP_001365939.1,MGI:MGI:1918046;Name=NP_001365939.1;Note=isoform 3 is encoded by transcript variant 7;gbkey=CDS;gene=Zdhhc1;product=palmitoyltransferase ZDHHC1 isoform 3;protein_id=NP_001365939.1;extra_copy_number=0
CM058248.1	Liftoff	CDS	115572564	115572665	.	-	.	ID=cds-NP_001365939.1;Parent=rna-NM_001379010.1;Dbxref=GeneID:70796,GenBank:NP_001365939.1,MGI:MGI:1918046;Name=NP_001365939.1;Note=isoform 3 is encoded by transcript variant 7;gbkey=CDS;gene=Zdhhc1;product=palmitoyltransferase ZDHHC1 isoform 3;protein_id=NP_001365939.1;extra_copy_number=0
CM058248.1	Liftoff	CDS	115574299	115574474	.	-	.	ID=cds-NP_001365939.1;Parent=rna-NM_001379010.1;Dbxref=GeneID:70796,GenBank:NP_001365939.1,MGI:MGI:1918046;Name=NP_001365939.1;Note=isoform 3 is encoded by transcript variant 7;gbkey=CDS;gene=Zdhhc1;product=palmitoyltransferase ZDHHC1 isoform 3;protein_id=NP_001365939.1;extra_copy_number=0
CM058248.1	Liftoff	CDS	115579088	115579330	.	-	.	ID=cds-NP_001365939.1;Parent=rna-NM_001379010.1;Dbxref=GeneID:70796,GenBank:NP_001365939.1,MGI:MGI:1918046;Name=NP_001365939.1;Note=isoform 3 is encoded by transcript variant 7;gbkey=CDS;gene=Zdhhc1;product=palmitoyltransferase ZDHHC1 isoform 3;protein_id=NP_001365939.1;extra_copy_number=0
CM058248.1	Liftoff	mRNA	115567970	115592613	.	-	.	ID=rna-NM_001379011.1;Parent=gene-Zdhhc1;Dbxref=GeneID:70796,GenBank:NM_001379011.1,MGI:MGI:1918046;Name=NM_001379011.1;gbkey=mRNA;gene=Zdhhc1;product=zinc finger%2C DHHC domain containing 1%2C transcript variant 8;transcript_id=NM_001379011.1;matches_ref_protein=True;valid_ORF=True;extra_copy_number=0
CM058248.1	Liftoff	exon	115567970	115568428	.	-	.	ID=exon-NM_001379011.1-12;Parent=rna-NM_001379011.1;Dbxref=GeneID:70796,GenBank:NM_001379011.1,MGI:MGI:1918046;gbkey=mRNA;gene=Zdhhc1;product=zinc finger%2C DHHC domain containing 1%2C transcript variant 8;transcript_id=NM_001379011.1;extra_copy_number=0
CM058248.1	Liftoff	exon	115568538	115568616	.	-	.	ID=exon-NM_001379011.1-11;Parent=rna-NM_001379011.1;Dbxref=GeneID:70796,GenBank:NM_001379011.1,MGI:MGI:1918046;gbkey=mRNA;gene=Zdhhc1;product=zinc finger%2C DHHC domain containing 1%2C transcript variant 8;transcript_id=NM_001379011.1;extra_copy_number=0
CM058248.1	Liftoff	exon	115569031	115569113	.	-	.	ID=exon-NM_001379011.1-10;Parent=rna-NM_001379011.1;Dbxref=GeneID:70796,GenBank:NM_001379011.1,MGI:MGI:1918046;gbkey=mRNA;gene=Zdhhc1;product=zinc finger%2C DHHC domain containing 1%2C transcript variant 8;transcript_id=NM_001379011.1;extra_copy_number=0
CM058248.1	Liftoff	exon	115571571	115571683	.	-	.	ID=exon-NM_001379011.1-9;Parent=rna-NM_001379011.1;Dbxref=GeneID:70796,GenBank:NM_001379011.1,MGI:MGI:1918046;gbkey=mRNA;gene=Zdhhc1;product=zinc finger%2C DHHC domain containing 1%2C transcript variant 8;transcript_id=NM_001379011.1;extra_copy_number=0
CM058248.1	Liftoff	exon	115571918	115572076	.	-	.	ID=exon-NM_001379011.1-8;Parent=rna-NM_001379011.1;Dbxref=GeneID:70796,GenBank:NM_001379011.1,MGI:MGI:1918046;gbkey=mRNA;gene=Zdhhc1;product=zinc finger%2C DHHC domain containing 1%2C transcript variant 8;transcript_id=NM_001379011.1;extra_copy_number=0
CM058248.1	Liftoff	exon	115572161	115572285	.	-	.	ID=exon-NM_001379011.1-7;Parent=rna-NM_001379011.1;Dbxref=GeneID:70796,GenBank:NM_001379011.1,MGI:MGI:1918046;gbkey=mRNA;gene=Zdhhc1;product=zinc finger%2C DHHC domain containing 1%2C transcript variant 8;transcript_id=NM_001379011.1;extra_copy_number=0
CM058248.1	Liftoff	exon	115572564	115572665	.	-	.	ID=exon-NM_001379011.1-6;Parent=rna-NM_001379011.1;Dbxref=GeneID:70796,GenBank:NM_001379011.1,MGI:MGI:1918046;gbkey=mRNA;gene=Zdhhc1;product=zinc finger%2C DHHC domain containing 1%2C transcript variant 8;transcript_id=NM_001379011.1;extra_copy_number=0
CM058248.1	Liftoff	exon	115574299	115574474	.	-	.	ID=exon-NM_001379011.1-5;Parent=rna-NM_001379011.1;Dbxref=GeneID:70796,GenBank:NM_001379011.1,MGI:MGI:1918046;gbkey=mRNA;gene=Zdhhc1;product=zinc finger%2C DHHC domain containing 1%2C transcript variant 8;transcript_id=NM_001379011.1;extra_copy_number=0
CM058248.1	Liftoff	exon	115579088	115579330	.	-	.	ID=exon-NM_001379011.1-4;Parent=rna-NM_001379011.1;Dbxref=GeneID:70796,GenBank:NM_001379011.1,MGI:MGI:1918046;gbkey=mRNA;gene=Zdhhc1;product=zinc finger%2C DHHC domain containing 1%2C transcript variant 8;transcript_id=NM_001379011.1;extra_copy_number=0
CM058248.1	Liftoff	exon	115581009	115581055	.	-	.	ID=exon-NM_001379011.1-3;Parent=rna-NM_001379011.1;Dbxref=GeneID:70796,GenBank:NM_001379011.1,MGI:MGI:1918046;gbkey=mRNA;gene=Zdhhc1;product=zinc finger%2C DHHC domain containing 1%2C transcript variant 8;transcript_id=NM_001379011.1;extra_copy_number=0
CM058248.1	Liftoff	exon	115583338	115583413	.	-	.	ID=exon-NM_001379011.1-2;Parent=rna-NM_001379011.1;Dbxref=GeneID:70796,GenBank:NM_001379011.1,MGI:MGI:1918046;gbkey=mRNA;gene=Zdhhc1;product=zinc finger%2C DHHC domain containing 1%2C transcript variant 8;transcript_id=NM_001379011.1;extra_copy_number=0
CM058248.1	Liftoff	exon	115592361	115592613	.	-	.	ID=exon-NM_001379011.1-1;Parent=rna-NM_001379011.1;Dbxref=GeneID:70796,GenBank:NM_001379011.1,MGI:MGI:1918046;gbkey=mRNA;gene=Zdhhc1;product=zinc finger%2C DHHC domain containing 1%2C transcript variant 8;transcript_id=NM_001379011.1;extra_copy_number=0
CM058248.1	Liftoff	CDS	115568201	115568428	.	-	.	ID=cds-NP_001365940.1;Parent=rna-NM_001379011.1;Dbxref=GeneID:70796,GenBank:NP_001365940.1,MGI:MGI:1918046;Name=NP_001365940.1;Note=isoform 3 is encoded by transcript variant 8;gbkey=CDS;gene=Zdhhc1;product=palmitoyltransferase ZDHHC1 isoform 3;protein_id=NP_001365940.1;extra_copy_number=0
CM058248.1	Liftoff	CDS	115568538	115568616	.	-	.	ID=cds-NP_001365940.1;Parent=rna-NM_001379011.1;Dbxref=GeneID:70796,GenBank:NP_001365940.1,MGI:MGI:1918046;Name=NP_001365940.1;Note=isoform 3 is encoded by transcript variant 8;gbkey=CDS;gene=Zdhhc1;product=palmitoyltransferase ZDHHC1 isoform 3;protein_id=NP_001365940.1;extra_copy_number=0
CM058248.1	Liftoff	CDS	115569031	115569113	.	-	.	ID=cds-NP_001365940.1;Parent=rna-NM_001379011.1;Dbxref=GeneID:70796,GenBank:NP_001365940.1,MGI:MGI:1918046;Name=NP_001365940.1;Note=isoform 3 is encoded by transcript variant 8;gbkey=CDS;gene=Zdhhc1;product=palmitoyltransferase ZDHHC1 isoform 3;protein_id=NP_001365940.1;extra_copy_number=0
CM058248.1	Liftoff	CDS	115571571	115571683	.	-	.	ID=cds-NP_001365940.1;Parent=rna-NM_001379011.1;Dbxref=GeneID:70796,GenBank:NP_001365940.1,MGI:MGI:1918046;Name=NP_001365940.1;Note=isoform 3 is encoded by transcript variant 8;gbkey=CDS;gene=Zdhhc1;product=palmitoyltransferase ZDHHC1 isoform 3;protein_id=NP_001365940.1;extra_copy_number=0
CM058248.1	Liftoff	CDS	115571918	115572076	.	-	.	ID=cds-NP_001365940.1;Parent=rna-NM_001379011.1;Dbxref=GeneID:70796,GenBank:NP_001365940.1,MGI:MGI:1918046;Name=NP_001365940.1;Note=isoform 3 is encoded by transcript variant 8;gbkey=CDS;gene=Zdhhc1;product=palmitoyltransferase ZDHHC1 isoform 3;protein_id=NP_001365940.1;extra_copy_number=0
CM058248.1	Liftoff	CDS	115572161	115572285	.	-	.	ID=cds-NP_001365940.1;Parent=rna-NM_001379011.1;Dbxref=GeneID:70796,GenBank:NP_001365940.1,MGI:MGI:1918046;Name=NP_001365940.1;Note=isoform 3 is encoded by transcript variant 8;gbkey=CDS;gene=Zdhhc1;product=palmitoyltransferase ZDHHC1 isoform 3;protein_id=NP_001365940.1;extra_copy_number=0
CM058248.1	Liftoff	CDS	115572564	115572665	.	-	.	ID=cds-NP_001365940.1;Parent=rna-NM_001379011.1;Dbxref=GeneID:70796,GenBank:NP_001365940.1,MGI:MGI:1918046;Name=NP_001365940.1;Note=isoform 3 is encoded by transcript variant 8;gbkey=CDS;gene=Zdhhc1;product=palmitoyltransferase ZDHHC1 isoform 3;protein_id=NP_001365940.1;extra_copy_number=0
CM058248.1	Liftoff	CDS	115574299	115574474	.	-	.	ID=cds-NP_001365940.1;Parent=rna-NM_001379011.1;Dbxref=GeneID:70796,GenBank:NP_001365940.1,MGI:MGI:1918046;Name=NP_001365940.1;Note=isoform 3 is encoded by transcript variant 8;gbkey=CDS;gene=Zdhhc1;product=palmitoyltransferase ZDHHC1 isoform 3;protein_id=NP_001365940.1;extra_copy_number=0
CM058248.1	Liftoff	CDS	115579088	115579330	.	-	.	ID=cds-NP_001365940.1;Parent=rna-NM_001379011.1;Dbxref=GeneID:70796,GenBank:NP_001365940.1,MGI:MGI:1918046;Name=NP_001365940.1;Note=isoform 3 is encoded by transcript variant 8;gbkey=CDS;gene=Zdhhc1;product=palmitoyltransferase ZDHHC1 isoform 3;protein_id=NP_001365940.1;extra_copy_number=0
CM058248.1	Liftoff	mRNA	115567970	115592613	.	-	.	ID=rna-NM_175160.5;Parent=gene-Zdhhc1;Dbxref=GeneID:70796,GenBank:NM_175160.5,MGI:MGI:1918046;Name=NM_175160.5;gbkey=mRNA;gene=Zdhhc1;product=zinc finger%2C DHHC domain containing 1%2C transcript variant 1;tag=RefSeq Select;transcript_id=NM_175160.5;matches_ref_protein=True;valid_ORF=True;extra_copy_number=0
CM058248.1	Liftoff	exon	115567970	115568428	.	-	.	ID=exon-NM_175160.5-14;Parent=rna-NM_175160.5;Dbxref=GeneID:70796,GenBank:NM_175160.5,MGI:MGI:1918046;gbkey=mRNA;gene=Zdhhc1;product=zinc finger%2C DHHC domain containing 1%2C transcript variant 1;tag=RefSeq Select;transcript_id=NM_175160.5;extra_copy_number=0
CM058248.1	Liftoff	exon	115568538	115568616	.	-	.	ID=exon-NM_175160.5-13;Parent=rna-NM_175160.5;Dbxref=GeneID:70796,GenBank:NM_175160.5,MGI:MGI:1918046;gbkey=mRNA;gene=Zdhhc1;product=zinc finger%2C DHHC domain containing 1%2C transcript variant 1;tag=RefSeq Select;transcript_id=NM_175160.5;extra_copy_number=0
CM058248.1	Liftoff	exon	115568753	115568846	.	-	.	ID=exon-NM_175160.5-12;Parent=rna-NM_175160.5;Dbxref=GeneID:70796,GenBank:NM_175160.5,MGI:MGI:1918046;gbkey=mRNA;gene=Zdhhc1;product=zinc finger%2C DHHC domain containing 1%2C transcript variant 1;tag=RefSeq Select;transcript_id=NM_175160.5;extra_copy_number=0
CM058248.1	Liftoff	exon	115569031	115569113	.	-	.	ID=exon-NM_175160.5-11;Parent=rna-NM_175160.5;Dbxref=GeneID:70796,GenBank:NM_175160.5,MGI:MGI:1918046;gbkey=mRNA;gene=Zdhhc1;product=zinc finger%2C DHHC domain containing 1%2C transcript variant 1;tag=RefSeq Select;transcript_id=NM_175160.5;extra_copy_number=0
CM058248.1	Liftoff	exon	115571571	115571683	.	-	.	ID=exon-NM_175160.5-10;Parent=rna-NM_175160.5;Dbxref=GeneID:70796,GenBank:NM_175160.5,MGI:MGI:1918046;gbkey=mRNA;gene=Zdhhc1;product=zinc finger%2C DHHC domain containing 1%2C transcript variant 1;tag=RefSeq Select;transcript_id=NM_175160.5;extra_copy_number=0
CM058248.1	Liftoff	exon	115571918	115572076	.	-	.	ID=exon-NM_175160.5-9;Parent=rna-NM_175160.5;Dbxref=GeneID:70796,GenBank:NM_175160.5,MGI:MGI:1918046;gbkey=mRNA;gene=Zdhhc1;product=zinc finger%2C DHHC domain containing 1%2C transcript variant 1;tag=RefSeq Select;transcript_id=NM_175160.5;extra_copy_number=0
CM058248.1	Liftoff	exon	115572161	115572285	.	-	.	ID=exon-NM_175160.5-8;Parent=rna-NM_175160.5;Dbxref=GeneID:70796,GenBank:NM_175160.5,MGI:MGI:1918046;gbkey=mRNA;gene=Zdhhc1;product=zinc finger%2C DHHC domain containing 1%2C transcript variant 1;tag=RefSeq Select;transcript_id=NM_175160.5;extra_copy_number=0
CM058248.1	Liftoff	exon	115572564	115572665	.	-	.	ID=exon-NM_175160.5-7;Parent=rna-NM_175160.5;Dbxref=GeneID:70796,GenBank:NM_175160.5,MGI:MGI:1918046;gbkey=mRNA;gene=Zdhhc1;product=zinc finger%2C DHHC domain containing 1%2C transcript variant 1;tag=RefSeq Select;transcript_id=NM_175160.5;extra_copy_number=0
CM058248.1	Liftoff	exon	115574299	115574474	.	-	.	ID=exon-NM_175160.5-6;Parent=rna-NM_175160.5;Dbxref=GeneID:70796,GenBank:NM_175160.5,MGI:MGI:1918046;gbkey=mRNA;gene=Zdhhc1;product=zinc finger%2C DHHC domain containing 1%2C transcript variant 1;tag=RefSeq Select;transcript_id=NM_175160.5;extra_copy_number=0
CM058248.1	Liftoff	exon	115579088	115579330	.	-	.	ID=exon-NM_175160.5-5;Parent=rna-NM_175160.5;Dbxref=GeneID:70796,GenBank:NM_175160.5,MGI:MGI:1918046;gbkey=mRNA;gene=Zdhhc1;product=zinc finger%2C DHHC domain containing 1%2C transcript variant 1;tag=RefSeq Select;transcript_id=NM_175160.5;extra_copy_number=0
CM058248.1	Liftoff	exon	115579736	115579974	.	-	.	ID=exon-NM_175160.5-4;Parent=rna-NM_175160.5;Dbxref=GeneID:70796,GenBank:NM_175160.5,MGI:MGI:1918046;gbkey=mRNA;gene=Zdhhc1;product=zinc finger%2C DHHC domain containing 1%2C transcript variant 1;tag=RefSeq Select;transcript_id=NM_175160.5;extra_copy_number=0
CM058248.1	Liftoff	exon	115581009	115581055	.	-	.	ID=exon-NM_175160.5-3;Parent=rna-NM_175160.5;Dbxref=GeneID:70796,GenBank:NM_175160.5,MGI:MGI:1918046;gbkey=mRNA;gene=Zdhhc1;product=zinc finger%2C DHHC domain containing 1%2C transcript variant 1;tag=RefSeq Select;transcript_id=NM_175160.5;extra_copy_number=0
CM058248.1	Liftoff	exon	115583338	115583413	.	-	.	ID=exon-NM_175160.5-2;Parent=rna-NM_175160.5;Dbxref=GeneID:70796,GenBank:NM_175160.5,MGI:MGI:1918046;gbkey=mRNA;gene=Zdhhc1;product=zinc finger%2C DHHC domain containing 1%2C transcript variant 1;tag=RefSeq Select;transcript_id=NM_175160.5;extra_copy_number=0
CM058248.1	Liftoff	exon	115592361	115592613	.	-	.	ID=exon-NM_175160.5-1;Parent=rna-NM_175160.5;Dbxref=GeneID:70796,GenBank:NM_175160.5,MGI:MGI:1918046;gbkey=mRNA;gene=Zdhhc1;product=zinc finger%2C DHHC domain containing 1%2C transcript variant 1;tag=RefSeq Select;transcript_id=NM_175160.5;extra_copy_number=0
CM058248.1	Liftoff	CDS	115568148	115568428	.	-	.	ID=cds-NP_780369.1;Parent=rna-NM_175160.5;Dbxref=CCDS:CCDS22603.1,GeneID:70796,GenBank:NP_780369.1,MGI:MGI:1918046;Name=NP_780369.1;Note=isoform 1 is encoded by transcript variant 1;gbkey=CDS;gene=Zdhhc1;product=palmitoyltransferase ZDHHC1 isoform 1;protein_id=NP_780369.1;tag=RefSeq Select;extra_copy_number=0
CM058248.1	Liftoff	CDS	115568538	115568616	.	-	.	ID=cds-NP_780369.1;Parent=rna-NM_175160.5;Dbxref=CCDS:CCDS22603.1,GeneID:70796,GenBank:NP_780369.1,MGI:MGI:1918046;Name=NP_780369.1;Note=isoform 1 is encoded by transcript variant 1;gbkey=CDS;gene=Zdhhc1;product=palmitoyltransferase ZDHHC1 isoform 1;protein_id=NP_780369.1;tag=RefSeq Select;extra_copy_number=0
CM058248.1	Liftoff	CDS	115568753	115568846	.	-	.	ID=cds-NP_780369.1;Parent=rna-NM_175160.5;Dbxref=CCDS:CCDS22603.1,GeneID:70796,GenBank:NP_780369.1,MGI:MGI:1918046;Name=NP_780369.1;Note=isoform 1 is encoded by transcript variant 1;gbkey=CDS;gene=Zdhhc1;product=palmitoyltransferase ZDHHC1 isoform 1;protein_id=NP_780369.1;tag=RefSeq Select;extra_copy_number=0
CM058248.1	Liftoff	CDS	115569031	115569113	.	-	.	ID=cds-NP_780369.1;Parent=rna-NM_175160.5;Dbxref=CCDS:CCDS22603.1,GeneID:70796,GenBank:NP_780369.1,MGI:MGI:1918046;Name=NP_780369.1;Note=isoform 1 is encoded by transcript variant 1;gbkey=CDS;gene=Zdhhc1;product=palmitoyltransferase ZDHHC1 isoform 1;protein_id=NP_780369.1;tag=RefSeq Select;extra_copy_number=0
CM058248.1	Liftoff	CDS	115571571	115571683	.	-	.	ID=cds-NP_780369.1;Parent=rna-NM_175160.5;Dbxref=CCDS:CCDS22603.1,GeneID:70796,GenBank:NP_780369.1,MGI:MGI:1918046;Name=NP_780369.1;Note=isoform 1 is encoded by transcript variant 1;gbkey=CDS;gene=Zdhhc1;product=palmitoyltransferase ZDHHC1 isoform 1;protein_id=NP_780369.1;tag=RefSeq Select;extra_copy_number=0
CM058248.1	Liftoff	CDS	115571918	115572076	.	-	.	ID=cds-NP_780369.1;Parent=rna-NM_175160.5;Dbxref=CCDS:CCDS22603.1,GeneID:70796,GenBank:NP_780369.1,MGI:MGI:1918046;Name=NP_780369.1;Note=isoform 1 is encoded by transcript variant 1;gbkey=CDS;gene=Zdhhc1;product=palmitoyltransferase ZDHHC1 isoform 1;protein_id=NP_780369.1;tag=RefSeq Select;extra_copy_number=0
CM058248.1	Liftoff	CDS	115572161	115572285	.	-	.	ID=cds-NP_780369.1;Parent=rna-NM_175160.5;Dbxref=CCDS:CCDS22603.1,GeneID:70796,GenBank:NP_780369.1,MGI:MGI:1918046;Name=NP_780369.1;Note=isoform 1 is encoded by transcript variant 1;gbkey=CDS;gene=Zdhhc1;product=palmitoyltransferase ZDHHC1 isoform 1;protein_id=NP_780369.1;tag=RefSeq Select;extra_copy_number=0
CM058248.1	Liftoff	CDS	115572564	115572665	.	-	.	ID=cds-NP_780369.1;Parent=rna-NM_175160.5;Dbxref=CCDS:CCDS22603.1,GeneID:70796,GenBank:NP_780369.1,MGI:MGI:1918046;Name=NP_780369.1;Note=isoform 1 is encoded by transcript variant 1;gbkey=CDS;gene=Zdhhc1;product=palmitoyltransferase ZDHHC1 isoform 1;protein_id=NP_780369.1;tag=RefSeq Select;extra_copy_number=0
CM058248.1	Liftoff	CDS	115574299	115574474	.	-	.	ID=cds-NP_780369.1;Parent=rna-NM_175160.5;Dbxref=CCDS:CCDS22603.1,GeneID:70796,GenBank:NP_780369.1,MGI:MGI:1918046;Name=NP_780369.1;Note=isoform 1 is encoded by transcript variant 1;gbkey=CDS;gene=Zdhhc1;product=palmitoyltransferase ZDHHC1 isoform 1;protein_id=NP_780369.1;tag=RefSeq Select;extra_copy_number=0
CM058248.1	Liftoff	CDS	115579088	115579330	.	-	.	ID=cds-NP_780369.1;Parent=rna-NM_175160.5;Dbxref=CCDS:CCDS22603.1,GeneID:70796,GenBank:NP_780369.1,MGI:MGI:1918046;Name=NP_780369.1;Note=isoform 1 is encoded by transcript variant 1;gbkey=CDS;gene=Zdhhc1;product=palmitoyltransferase ZDHHC1 isoform 1;protein_id=NP_780369.1;tag=RefSeq Select;extra_copy_number=0
CM058248.1	Liftoff	transcript	115567970	115592613	.	-	.	ID=rna-NR_166407.1;Parent=gene-Zdhhc1;Dbxref=GeneID:70796,GenBank:NR_166407.1,MGI:MGI:1918046;Name=NR_166407.1;gbkey=misc_RNA;gene=Zdhhc1;product=zinc finger%2C DHHC domain containing 1%2C transcript variant 9;transcript_id=NR_166407.1;extra_copy_number=0
CM058248.1	Liftoff	exon	115567970	115568428	.	-	.	ID=exon-NR_166407.1-13;Parent=rna-NR_166407.1;Dbxref=GeneID:70796,GenBank:NR_166407.1,MGI:MGI:1918046;gbkey=misc_RNA;gene=Zdhhc1;product=zinc finger%2C DHHC domain containing 1%2C transcript variant 9;transcript_id=NR_166407.1;extra_copy_number=0
CM058248.1	Liftoff	exon	115568538	115568616	.	-	.	ID=exon-NR_166407.1-12;Parent=rna-NR_166407.1;Dbxref=GeneID:70796,GenBank:NR_166407.1,MGI:MGI:1918046;gbkey=misc_RNA;gene=Zdhhc1;product=zinc finger%2C DHHC domain containing 1%2C transcript variant 9;transcript_id=NR_166407.1;extra_copy_number=0
CM058248.1	Liftoff	exon	115569031	115569113	.	-	.	ID=exon-NR_166407.1-11;Parent=rna-NR_166407.1;Dbxref=GeneID:70796,GenBank:NR_166407.1,MGI:MGI:1918046;gbkey=misc_RNA;gene=Zdhhc1;product=zinc finger%2C DHHC domain containing 1%2C transcript variant 9;transcript_id=NR_166407.1;extra_copy_number=0
CM058248.1	Liftoff	exon	115571571	115571683	.	-	.	ID=exon-NR_166407.1-10;Parent=rna-NR_166407.1;Dbxref=GeneID:70796,GenBank:NR_166407.1,MGI:MGI:1918046;gbkey=misc_RNA;gene=Zdhhc1;product=zinc finger%2C DHHC domain containing 1%2C transcript variant 9;transcript_id=NR_166407.1;extra_copy_number=0
CM058248.1	Liftoff	exon	115571918	115572076	.	-	.	ID=exon-NR_166407.1-9;Parent=rna-NR_166407.1;Dbxref=GeneID:70796,GenBank:NR_166407.1,MGI:MGI:1918046;gbkey=misc_RNA;gene=Zdhhc1;product=zinc finger%2C DHHC domain containing 1%2C transcript variant 9;transcript_id=NR_166407.1;extra_copy_number=0
CM058248.1	Liftoff	exon	115572161	115572285	.	-	.	ID=exon-NR_166407.1-8;Parent=rna-NR_166407.1;Dbxref=GeneID:70796,GenBank:NR_166407.1,MGI:MGI:1918046;gbkey=misc_RNA;gene=Zdhhc1;product=zinc finger%2C DHHC domain containing 1%2C transcript variant 9;transcript_id=NR_166407.1;extra_copy_number=0
CM058248.1	Liftoff	exon	115572564	115572665	.	-	.	ID=exon-NR_166407.1-7;Parent=rna-NR_166407.1;Dbxref=GeneID:70796,GenBank:NR_166407.1,MGI:MGI:1918046;gbkey=misc_RNA;gene=Zdhhc1;product=zinc finger%2C DHHC domain containing 1%2C transcript variant 9;transcript_id=NR_166407.1;extra_copy_number=0
CM058248.1	Liftoff	exon	115574299	115574407	.	-	.	ID=exon-NR_166407.1-6;Parent=rna-NR_166407.1;Dbxref=GeneID:70796,GenBank:NR_166407.1,MGI:MGI:1918046;gbkey=misc_RNA;gene=Zdhhc1;product=zinc finger%2C DHHC domain containing 1%2C transcript variant 9;transcript_id=NR_166407.1;extra_copy_number=0
CM058248.1	Liftoff	exon	115579151	115579330	.	-	.	ID=exon-NR_166407.1-5;Parent=rna-NR_166407.1;Dbxref=GeneID:70796,GenBank:NR_166407.1,MGI:MGI:1918046;gbkey=misc_RNA;gene=Zdhhc1;product=zinc finger%2C DHHC domain containing 1%2C transcript variant 9;transcript_id=NR_166407.1;extra_copy_number=0
CM058248.1	Liftoff	exon	115579736	115579974	.	-	.	ID=exon-NR_166407.1-4;Parent=rna-NR_166407.1;Dbxref=GeneID:70796,GenBank:NR_166407.1,MGI:MGI:1918046;gbkey=misc_RNA;gene=Zdhhc1;product=zinc finger%2C DHHC domain containing 1%2C transcript variant 9;transcript_id=NR_166407.1;extra_copy_number=0
CM058248.1	Liftoff	exon	115581009	115581055	.	-	.	ID=exon-NR_166407.1-3;Parent=rna-NR_166407.1;Dbxref=GeneID:70796,GenBank:NR_166407.1,MGI:MGI:1918046;gbkey=misc_RNA;gene=Zdhhc1;product=zinc finger%2C DHHC domain containing 1%2C transcript variant 9;transcript_id=NR_166407.1;extra_copy_number=0
CM058248.1	Liftoff	exon	115583338	115583413	.	-	.	ID=exon-NR_166407.1-2;Parent=rna-NR_166407.1;Dbxref=GeneID:70796,GenBank:NR_166407.1,MGI:MGI:1918046;gbkey=misc_RNA;gene=Zdhhc1;product=zinc finger%2C DHHC domain containing 1%2C transcript variant 9;transcript_id=NR_166407.1;extra_copy_number=0
CM058248.1	Liftoff	exon	115592361	115592613	.	-	.	ID=exon-NR_166407.1-1;Parent=rna-NR_166407.1;Dbxref=GeneID:70796,GenBank:NR_166407.1,MGI:MGI:1918046;gbkey=misc_RNA;gene=Zdhhc1;product=zinc finger%2C DHHC domain containing 1%2C transcript variant 9;transcript_id=NR_166407.1;extra_copy_number=0
CM058248.1	Liftoff	transcript	115567970	115592613	.	-	.	ID=rna-NR_166408.1;Parent=gene-Zdhhc1;Dbxref=GeneID:70796,GenBank:NR_166408.1,MGI:MGI:1918046;Name=NR_166408.1;gbkey=misc_RNA;gene=Zdhhc1;product=zinc finger%2C DHHC domain containing 1%2C transcript variant 10;transcript_id=NR_166408.1;extra_copy_number=0
CM058248.1	Liftoff	exon	115567970	115568428	.	-	.	ID=exon-NR_166408.1-13;Parent=rna-NR_166408.1;Dbxref=GeneID:70796,GenBank:NR_166408.1,MGI:MGI:1918046;gbkey=misc_RNA;gene=Zdhhc1;product=zinc finger%2C DHHC domain containing 1%2C transcript variant 10;transcript_id=NR_166408.1;extra_copy_number=0
CM058248.1	Liftoff	exon	115568538	115568616	.	-	.	ID=exon-NR_166408.1-12;Parent=rna-NR_166408.1;Dbxref=GeneID:70796,GenBank:NR_166408.1,MGI:MGI:1918046;gbkey=misc_RNA;gene=Zdhhc1;product=zinc finger%2C DHHC domain containing 1%2C transcript variant 10;transcript_id=NR_166408.1;extra_copy_number=0
CM058248.1	Liftoff	exon	115568753	115568846	.	-	.	ID=exon-NR_166408.1-11;Parent=rna-NR_166408.1;Dbxref=GeneID:70796,GenBank:NR_166408.1,MGI:MGI:1918046;gbkey=misc_RNA;gene=Zdhhc1;product=zinc finger%2C DHHC domain containing 1%2C transcript variant 10;transcript_id=NR_166408.1;extra_copy_number=0
CM058248.1	Liftoff	exon	115569031	115569113	.	-	.	ID=exon-NR_166408.1-10;Parent=rna-NR_166408.1;Dbxref=GeneID:70796,GenBank:NR_166408.1,MGI:MGI:1918046;gbkey=misc_RNA;gene=Zdhhc1;product=zinc finger%2C DHHC domain containing 1%2C transcript variant 10;transcript_id=NR_166408.1;extra_copy_number=0
CM058248.1	Liftoff	exon	115571586	115571683	.	-	.	ID=exon-NR_166408.1-9;Parent=rna-NR_166408.1;Dbxref=GeneID:70796,GenBank:NR_166408.1,MGI:MGI:1918046;gbkey=misc_RNA;gene=Zdhhc1;product=zinc finger%2C DHHC domain containing 1%2C transcript variant 10;transcript_id=NR_166408.1;extra_copy_number=0
CM058248.1	Liftoff	exon	115571918	115572076	.	-	.	ID=exon-NR_166408.1-8;Parent=rna-NR_166408.1;Dbxref=GeneID:70796,GenBank:NR_166408.1,MGI:MGI:1918046;gbkey=misc_RNA;gene=Zdhhc1;product=zinc finger%2C DHHC domain containing 1%2C transcript variant 10;transcript_id=NR_166408.1;extra_copy_number=0
CM058248.1	Liftoff	exon	115572564	115572665	.	-	.	ID=exon-NR_166408.1-7;Parent=rna-NR_166408.1;Dbxref=GeneID:70796,GenBank:NR_166408.1,MGI:MGI:1918046;gbkey=misc_RNA;gene=Zdhhc1;product=zinc finger%2C DHHC domain containing 1%2C transcript variant 10;transcript_id=NR_166408.1;extra_copy_number=0
CM058248.1	Liftoff	exon	115574299	115574474	.	-	.	ID=exon-NR_166408.1-6;Parent=rna-NR_166408.1;Dbxref=GeneID:70796,GenBank:NR_166408.1,MGI:MGI:1918046;gbkey=misc_RNA;gene=Zdhhc1;product=zinc finger%2C DHHC domain containing 1%2C transcript variant 10;transcript_id=NR_166408.1;extra_copy_number=0
CM058248.1	Liftoff	exon	115579088	115579330	.	-	.	ID=exon-NR_166408.1-5;Parent=rna-NR_166408.1;Dbxref=GeneID:70796,GenBank:NR_166408.1,MGI:MGI:1918046;gbkey=misc_RNA;gene=Zdhhc1;product=zinc finger%2C DHHC domain containing 1%2C transcript variant 10;transcript_id=NR_166408.1;extra_copy_number=0
CM058248.1	Liftoff	exon	115579736	115579974	.	-	.	ID=exon-NR_166408.1-4;Parent=rna-NR_166408.1;Dbxref=GeneID:70796,GenBank:NR_166408.1,MGI:MGI:1918046;gbkey=misc_RNA;gene=Zdhhc1;product=zinc finger%2C DHHC domain containing 1%2C transcript variant 10;transcript_id=NR_166408.1;extra_copy_number=0
CM058248.1	Liftoff	exon	115581009	115581055	.	-	.	ID=exon-NR_166408.1-3;Parent=rna-NR_166408.1;Dbxref=GeneID:70796,GenBank:NR_166408.1,MGI:MGI:1918046;gbkey=misc_RNA;gene=Zdhhc1;product=zinc finger%2C DHHC domain containing 1%2C transcript variant 10;transcript_id=NR_166408.1;extra_copy_number=0
CM058248.1	Liftoff	exon	115583338	115583413	.	-	.	ID=exon-NR_166408.1-2;Parent=rna-NR_166408.1;Dbxref=GeneID:70796,GenBank:NR_166408.1,MGI:MGI:1918046;gbkey=misc_RNA;gene=Zdhhc1;product=zinc finger%2C DHHC domain containing 1%2C transcript variant 10;transcript_id=NR_166408.1;extra_copy_number=0
CM058248.1	Liftoff	exon	115592361	115592613	.	-	.	ID=exon-NR_166408.1-1;Parent=rna-NR_166408.1;Dbxref=GeneID:70796,GenBank:NR_166408.1,MGI:MGI:1918046;gbkey=misc_RNA;gene=Zdhhc1;product=zinc finger%2C DHHC domain containing 1%2C transcript variant 10;transcript_id=NR_166408.1;extra_copy_number=0
CM058248.1	Liftoff	transcript	115567970	115592613	.	-	.	ID=rna-NR_166409.1;Parent=gene-Zdhhc1;Dbxref=GeneID:70796,GenBank:NR_166409.1,MGI:MGI:1918046;Name=NR_166409.1;gbkey=misc_RNA;gene=Zdhhc1;product=zinc finger%2C DHHC domain containing 1%2C transcript variant 11;transcript_id=NR_166409.1;extra_copy_number=0
CM058248.1	Liftoff	exon	115567970	115568428	.	-	.	ID=exon-NR_166409.1-12;Parent=rna-NR_166409.1;Dbxref=GeneID:70796,GenBank:NR_166409.1,MGI:MGI:1918046;gbkey=misc_RNA;gene=Zdhhc1;product=zinc finger%2C DHHC domain containing 1%2C transcript variant 11;transcript_id=NR_166409.1;extra_copy_number=0
CM058248.1	Liftoff	exon	115568538	115568616	.	-	.	ID=exon-NR_166409.1-11;Parent=rna-NR_166409.1;Dbxref=GeneID:70796,GenBank:NR_166409.1,MGI:MGI:1918046;gbkey=misc_RNA;gene=Zdhhc1;product=zinc finger%2C DHHC domain containing 1%2C transcript variant 11;transcript_id=NR_166409.1;extra_copy_number=0
CM058248.1	Liftoff	exon	115568753	115568846	.	-	.	ID=exon-NR_166409.1-10;Parent=rna-NR_166409.1;Dbxref=GeneID:70796,GenBank:NR_166409.1,MGI:MGI:1918046;gbkey=misc_RNA;gene=Zdhhc1;product=zinc finger%2C DHHC domain containing 1%2C transcript variant 11;transcript_id=NR_166409.1;extra_copy_number=0
CM058248.1	Liftoff	exon	115569031	115569113	.	-	.	ID=exon-NR_166409.1-9;Parent=rna-NR_166409.1;Dbxref=GeneID:70796,GenBank:NR_166409.1,MGI:MGI:1918046;gbkey=misc_RNA;gene=Zdhhc1;product=zinc finger%2C DHHC domain containing 1%2C transcript variant 11;transcript_id=NR_166409.1;extra_copy_number=0
CM058248.1	Liftoff	exon	115571571	115571683	.	-	.	ID=exon-NR_166409.1-8;Parent=rna-NR_166409.1;Dbxref=GeneID:70796,GenBank:NR_166409.1,MGI:MGI:1918046;gbkey=misc_RNA;gene=Zdhhc1;product=zinc finger%2C DHHC domain containing 1%2C transcript variant 11;transcript_id=NR_166409.1;extra_copy_number=0
CM058248.1	Liftoff	exon	115571918	115572076	.	-	.	ID=exon-NR_166409.1-7;Parent=rna-NR_166409.1;Dbxref=GeneID:70796,GenBank:NR_166409.1,MGI:MGI:1918046;gbkey=misc_RNA;gene=Zdhhc1;product=zinc finger%2C DHHC domain containing 1%2C transcript variant 11;transcript_id=NR_166409.1;extra_copy_number=0
CM058248.1	Liftoff	exon	115572564	115572665	.	-	.	ID=exon-NR_166409.1-6;Parent=rna-NR_166409.1;Dbxref=GeneID:70796,GenBank:NR_166409.1,MGI:MGI:1918046;gbkey=misc_RNA;gene=Zdhhc1;product=zinc finger%2C DHHC domain containing 1%2C transcript variant 11;transcript_id=NR_166409.1;extra_copy_number=0
CM058248.1	Liftoff	exon	115574299	115574407	.	-	.	ID=exon-NR_166409.1-5;Parent=rna-NR_166409.1;Dbxref=GeneID:70796,GenBank:NR_166409.1,MGI:MGI:1918046;gbkey=misc_RNA;gene=Zdhhc1;product=zinc finger%2C DHHC domain containing 1%2C transcript variant 11;transcript_id=NR_166409.1;extra_copy_number=0
CM058248.1	Liftoff	exon	115579151	115579330	.	-	.	ID=exon-NR_166409.1-4;Parent=rna-NR_166409.1;Dbxref=GeneID:70796,GenBank:NR_166409.1,MGI:MGI:1918046;gbkey=misc_RNA;gene=Zdhhc1;product=zinc finger%2C DHHC domain containing 1%2C transcript variant 11;transcript_id=NR_166409.1;extra_copy_number=0
CM058248.1	Liftoff	exon	115581009	115581055	.	-	.	ID=exon-NR_166409.1-3;Parent=rna-NR_166409.1;Dbxref=GeneID:70796,GenBank:NR_166409.1,MGI:MGI:1918046;gbkey=misc_RNA;gene=Zdhhc1;product=zinc finger%2C DHHC domain containing 1%2C transcript variant 11;transcript_id=NR_166409.1;extra_copy_number=0
CM058248.1	Liftoff	exon	115583338	115583413	.	-	.	ID=exon-NR_166409.1-2;Parent=rna-NR_166409.1;Dbxref=GeneID:70796,GenBank:NR_166409.1,MGI:MGI:1918046;gbkey=misc_RNA;gene=Zdhhc1;product=zinc finger%2C DHHC domain containing 1%2C transcript variant 11;transcript_id=NR_166409.1;extra_copy_number=0
CM058248.1	Liftoff	exon	115592361	115592613	.	-	.	ID=exon-NR_166409.1-1;Parent=rna-NR_166409.1;Dbxref=GeneID:70796,GenBank:NR_166409.1,MGI:MGI:1918046;gbkey=misc_RNA;gene=Zdhhc1;product=zinc finger%2C DHHC domain containing 1%2C transcript variant 11;transcript_id=NR_166409.1;extra_copy_number=0
CM058248.1	Liftoff	match	115598652	115599737	.	+	.	ID=75800c74-e544-4a4f-8276-127f9448180f;Target=NG_006590.2 1 1086 +;assembly_bases_aln=1086;assembly_bases_seq=1086;bit_score=2022.16;blast_aligner=1;blast_score=1086;common_component=0;e_value=0;filter_score=0;for_remapping=2;gap_count=0;hsp_percent_coverage=100;matchable_bases=1086;matched_bases=1086;num_ident=1086;num_mismatch=0;pct_coverage=100;pct_coverage_hiqual=100;pct_identity_gap=100;pct_identity_gapopen_only=100;pct_identity_ungap=100;rank=1;weighted_identity=1;coverage=1.0;sequence_ID=1.0;extra_copy_number=0;copy_num_ID=75800c74-e544-4a4f-8276-127f9448180f_0
CM058248.1	Liftoff	pseudogene	115598752	115599637	.	+	.	ID=gene-Gm8838;Dbxref=GeneID:667837,MGI:MGI:3643717;Name=Gm8838;description=predicted gene 8838;gbkey=Gene;gene=Gm8838;gene_biotype=pseudogene;gene_synonym=EG667837;pseudo=true;coverage=1.0;sequence_ID=1.0;extra_copy_number=0;copy_num_ID=gene-Gm8838_0
CM058248.1	Liftoff	gene	115614299	115619542	.	+	.	ID=gene-Hsd11b2;Dbxref=GeneID:15484,MGI:MGI:104720;Name=Hsd11b2;description=hydroxysteroid 11-beta dehydrogenase 2;gbkey=Gene;gene=Hsd11b2;gene_biotype=protein_coding;gene_synonym=11HSD2;coverage=1.0;sequence_ID=1.0;valid_ORFs=1;extra_copy_number=0;copy_num_ID=gene-Hsd11b2_0
CM058248.1	Liftoff	mRNA	115614299	115619542	.	+	.	ID=rna-NM_008289.2;Parent=gene-Hsd11b2;Dbxref=GeneID:15484,GenBank:NM_008289.2,MGI:MGI:104720;Name=NM_008289.2;gbkey=mRNA;gene=Hsd11b2;product=hydroxysteroid 11-beta dehydrogenase 2;tag=RefSeq Select;transcript_id=NM_008289.2;matches_ref_protein=True;valid_ORF=True;extra_copy_number=0
CM058248.1	Liftoff	exon	115614299	115614682	.	+	.	ID=exon-NM_008289.2-1;Parent=rna-NM_008289.2;Dbxref=GeneID:15484,GenBank:NM_008289.2,MGI:MGI:104720;gbkey=mRNA;gene=Hsd11b2;product=hydroxysteroid 11-beta dehydrogenase 2;tag=RefSeq Select;transcript_id=NM_008289.2;extra_copy_number=0
CM058248.1	Liftoff	exon	115617697	115617909	.	+	.	ID=exon-NM_008289.2-2;Parent=rna-NM_008289.2;Dbxref=GeneID:15484,GenBank:NM_008289.2,MGI:MGI:104720;gbkey=mRNA;gene=Hsd11b2;product=hydroxysteroid 11-beta dehydrogenase 2;tag=RefSeq Select;transcript_id=NM_008289.2;extra_copy_number=0
CM058248.1	Liftoff	exon	115618027	115618212	.	+	.	ID=exon-NM_008289.2-3;Parent=rna-NM_008289.2;Dbxref=GeneID:15484,GenBank:NM_008289.2,MGI:MGI:104720;gbkey=mRNA;gene=Hsd11b2;product=hydroxysteroid 11-beta dehydrogenase 2;tag=RefSeq Select;transcript_id=NM_008289.2;extra_copy_number=0
CM058248.1	Liftoff	exon	115618319	115618456	.	+	.	ID=exon-NM_008289.2-4;Parent=rna-NM_008289.2;Dbxref=GeneID:15484,GenBank:NM_008289.2,MGI:MGI:104720;gbkey=mRNA;gene=Hsd11b2;product=hydroxysteroid 11-beta dehydrogenase 2;tag=RefSeq Select;transcript_id=NM_008289.2;extra_copy_number=0
CM058248.1	Liftoff	exon	115618615	115619542	.	+	.	ID=exon-NM_008289.2-5;Parent=rna-NM_008289.2;Dbxref=GeneID:15484,GenBank:NM_008289.2,MGI:MGI:104720;gbkey=mRNA;gene=Hsd11b2;product=hydroxysteroid 11-beta dehydrogenase 2;tag=RefSeq Select;transcript_id=NM_008289.2;extra_copy_number=0
CM058248.1	Liftoff	CDS	115614418	115614682	.	+	.	ID=cds-NP_032315.2;Parent=rna-NM_008289.2;Dbxref=CCDS:CCDS40460.1,GeneID:15484,GenBank:NP_032315.2,MGI:MGI:104720;Name=NP_032315.2;gbkey=CDS;gene=Hsd11b2;product=11-beta-hydroxysteroid dehydrogenase type 2;protein_id=NP_032315.2;tag=RefSeq Select;extra_copy_number=0
CM058248.1	Liftoff	CDS	115617697	115617909	.	+	.	ID=cds-NP_032315.2;Parent=rna-NM_008289.2;Dbxref=CCDS:CCDS40460.1,GeneID:15484,GenBank:NP_032315.2,MGI:MGI:104720;Name=NP_032315.2;gbkey=CDS;gene=Hsd11b2;product=11-beta-hydroxysteroid dehydrogenase type 2;protein_id=NP_032315.2;tag=RefSeq Select;extra_copy_number=0
CM058248.1	Liftoff	CDS	115618027	115618212	.	+	.	ID=cds-NP_032315.2;Parent=rna-NM_008289.2;Dbxref=CCDS:CCDS40460.1,GeneID:15484,GenBank:NP_032315.2,MGI:MGI:104720;Name=NP_032315.2;gbkey=CDS;gene=Hsd11b2;product=11-beta-hydroxysteroid dehydrogenase type 2;protein_id=NP_032315.2;tag=RefSeq Select;extra_copy_number=0
CM058248.1	Liftoff	CDS	115618319	115618456	.	+	.	ID=cds-NP_032315.2;Parent=rna-NM_008289.2;Dbxref=CCDS:CCDS40460.1,GeneID:15484,GenBank:NP_032315.2,MGI:MGI:104720;Name=NP_032315.2;gbkey=CDS;gene=Hsd11b2;product=11-beta-hydroxysteroid dehydrogenase type 2;protein_id=NP_032315.2;tag=RefSeq Select;extra_copy_number=0
CM058248.1	Liftoff	CDS	115618615	115618973	.	+	.	ID=cds-NP_032315.2;Parent=rna-NM_008289.2;Dbxref=CCDS:CCDS40460.1,GeneID:15484,GenBank:NP_032315.2,MGI:MGI:104720;Name=NP_032315.2;gbkey=CDS;gene=Hsd11b2;product=11-beta-hydroxysteroid dehydrogenase type 2;protein_id=NP_032315.2;tag=RefSeq Select;extra_copy_number=0
CM058248.1	Liftoff	gene	115620015	115661623	.	-	.	ID=gene-Atp6v0d1;Dbxref=GeneID:11972,MGI:MGI:1201778;Name=Atp6v0d1;description=ATPase%2C H+ transporting%2C lysosomal V0 subunit D1;gbkey=Gene;gene=Atp6v0d1;gene_biotype=protein_coding;gene_synonym=Ac39,Atp6d,P39,VATX,Vma6;coverage=1.0;sequence_ID=1.0;valid_ORFs=1;extra_copy_number=0;copy_num_ID=gene-Atp6v0d1_0
CM058248.1	Liftoff	mRNA	115620015	115661623	.	-	.	ID=rna-NM_013477.4;Parent=gene-Atp6v0d1;Dbxref=GeneID:11972,GenBank:NM_013477.4,MGI:MGI:1201778;Name=NM_013477.4;gbkey=mRNA;gene=Atp6v0d1;product=ATPase%2C H+ transporting%2C lysosomal V0 subunit D1;tag=RefSeq Select;transcript_id=NM_013477.4;matches_ref_protein=True;valid_ORF=True;extra_copy_number=0
CM058248.1	Liftoff	exon	115620015	115620618	.	-	.	ID=exon-NM_013477.4-8;Parent=rna-NM_013477.4;Dbxref=GeneID:11972,GenBank:NM_013477.4,MGI:MGI:1201778;gbkey=mRNA;gene=Atp6v0d1;product=ATPase%2C H+ transporting%2C lysosomal V0 subunit D1;tag=RefSeq Select;transcript_id=NM_013477.4;extra_copy_number=0
CM058248.1	Liftoff	exon	115620711	115620788	.	-	.	ID=exon-NM_013477.4-7;Parent=rna-NM_013477.4;Dbxref=GeneID:11972,GenBank:NM_013477.4,MGI:MGI:1201778;gbkey=mRNA;gene=Atp6v0d1;product=ATPase%2C H+ transporting%2C lysosomal V0 subunit D1;tag=RefSeq Select;transcript_id=NM_013477.4;extra_copy_number=0
CM058248.1	Liftoff	exon	115620877	115621053	.	-	.	ID=exon-NM_013477.4-6;Parent=rna-NM_013477.4;Dbxref=GeneID:11972,GenBank:NM_013477.4,MGI:MGI:1201778;gbkey=mRNA;gene=Atp6v0d1;product=ATPase%2C H+ transporting%2C lysosomal V0 subunit D1;tag=RefSeq Select;transcript_id=NM_013477.4;extra_copy_number=0
CM058248.1	Liftoff	exon	115621178	115621255	.	-	.	ID=exon-NM_013477.4-5;Parent=rna-NM_013477.4;Dbxref=GeneID:11972,GenBank:NM_013477.4,MGI:MGI:1201778;gbkey=mRNA;gene=Atp6v0d1;product=ATPase%2C H+ transporting%2C lysosomal V0 subunit D1;tag=RefSeq Select;transcript_id=NM_013477.4;extra_copy_number=0
CM058248.1	Liftoff	exon	115624728	115624807	.	-	.	ID=exon-NM_013477.4-4;Parent=rna-NM_013477.4;Dbxref=GeneID:11972,GenBank:NM_013477.4,MGI:MGI:1201778;gbkey=mRNA;gene=Atp6v0d1;product=ATPase%2C H+ transporting%2C lysosomal V0 subunit D1;tag=RefSeq Select;transcript_id=NM_013477.4;extra_copy_number=0
CM058248.1	Liftoff	exon	115626369	115626547	.	-	.	ID=exon-NM_013477.4-3;Parent=rna-NM_013477.4;Dbxref=GeneID:11972,GenBank:NM_013477.4,MGI:MGI:1201778;gbkey=mRNA;gene=Atp6v0d1;product=ATPase%2C H+ transporting%2C lysosomal V0 subunit D1;tag=RefSeq Select;transcript_id=NM_013477.4;extra_copy_number=0
CM058248.1	Liftoff	exon	115634875	115635046	.	-	.	ID=exon-NM_013477.4-2;Parent=rna-NM_013477.4;Dbxref=GeneID:11972,GenBank:NM_013477.4,MGI:MGI:1201778;gbkey=mRNA;gene=Atp6v0d1;product=ATPase%2C H+ transporting%2C lysosomal V0 subunit D1;tag=RefSeq Select;transcript_id=NM_013477.4;extra_copy_number=0
CM058248.1	Liftoff	exon	115661342	115661623	.	-	.	ID=exon-NM_013477.4-1;Parent=rna-NM_013477.4;Dbxref=GeneID:11972,GenBank:NM_013477.4,MGI:MGI:1201778;gbkey=mRNA;gene=Atp6v0d1;product=ATPase%2C H+ transporting%2C lysosomal V0 subunit D1;tag=RefSeq Select;transcript_id=NM_013477.4;extra_copy_number=0
CM058248.1	Liftoff	CDS	115620457	115620618	.	-	.	ID=cds-NP_038505.2;Parent=rna-NM_013477.4;Dbxref=CCDS:CCDS22604.1,GeneID:11972,GenBank:NP_038505.2,MGI:MGI:1201778;Name=NP_038505.2;gbkey=CDS;gene=Atp6v0d1;product=V-type proton ATPase subunit d 1;protein_id=NP_038505.2;tag=RefSeq Select;extra_copy_number=0
CM058248.1	Liftoff	CDS	115620711	115620788	.	-	.	ID=cds-NP_038505.2;Parent=rna-NM_013477.4;Dbxref=CCDS:CCDS22604.1,GeneID:11972,GenBank:NP_038505.2,MGI:MGI:1201778;Name=NP_038505.2;gbkey=CDS;gene=Atp6v0d1;product=V-type proton ATPase subunit d 1;protein_id=NP_038505.2;tag=RefSeq Select;extra_copy_number=0
CM058248.1	Liftoff	CDS	115620877	115621053	.	-	.	ID=cds-NP_038505.2;Parent=rna-NM_013477.4;Dbxref=CCDS:CCDS22604.1,GeneID:11972,GenBank:NP_038505.2,MGI:MGI:1201778;Name=NP_038505.2;gbkey=CDS;gene=Atp6v0d1;product=V-type proton ATPase subunit d 1;protein_id=NP_038505.2;tag=RefSeq Select;extra_copy_number=0
CM058248.1	Liftoff	CDS	115621178	115621255	.	-	.	ID=cds-NP_038505.2;Parent=rna-NM_013477.4;Dbxref=CCDS:CCDS22604.1,GeneID:11972,GenBank:NP_038505.2,MGI:MGI:1201778;Name=NP_038505.2;gbkey=CDS;gene=Atp6v0d1;product=V-type proton ATPase subunit d 1;protein_id=NP_038505.2;tag=RefSeq Select;extra_copy_number=0
CM058248.1	Liftoff	CDS	115624728	115624807	.	-	.	ID=cds-NP_038505.2;Parent=rna-NM_013477.4;Dbxref=CCDS:CCDS22604.1,GeneID:11972,GenBank:NP_038505.2,MGI:MGI:1201778;Name=NP_038505.2;gbkey=CDS;gene=Atp6v0d1;product=V-type proton ATPase subunit d 1;protein_id=NP_038505.2;tag=RefSeq Select;extra_copy_number=0
CM058248.1	Liftoff	CDS	115626369	115626547	.	-	.	ID=cds-NP_038505.2;Parent=rna-NM_013477.4;Dbxref=CCDS:CCDS22604.1,GeneID:11972,GenBank:NP_038505.2,MGI:MGI:1201778;Name=NP_038505.2;gbkey=CDS;gene=Atp6v0d1;product=V-type proton ATPase subunit d 1;protein_id=NP_038505.2;tag=RefSeq Select;extra_copy_number=0
CM058248.1	Liftoff	CDS	115634875	115635046	.	-	.	ID=cds-NP_038505.2;Parent=rna-NM_013477.4;Dbxref=CCDS:CCDS22604.1,GeneID:11972,GenBank:NP_038505.2,MGI:MGI:1201778;Name=NP_038505.2;gbkey=CDS;gene=Atp6v0d1;product=V-type proton ATPase subunit d 1;protein_id=NP_038505.2;tag=RefSeq Select;extra_copy_number=0
CM058248.1	Liftoff	CDS	115661342	115661471	.	-	.	ID=cds-NP_038505.2;Parent=rna-NM_013477.4;Dbxref=CCDS:CCDS22604.1,GeneID:11972,GenBank:NP_038505.2,MGI:MGI:1201778;Name=NP_038505.2;gbkey=CDS;gene=Atp6v0d1;product=V-type proton ATPase subunit d 1;protein_id=NP_038505.2;tag=RefSeq Select;extra_copy_number=0
CM058248.1	Liftoff	gene	115661739	115677829	.	+	.	ID=gene-Gm38250;Dbxref=GeneID:108167550,MGI:MGI:5611478;Name=Gm38250;description=predicted gene%2C 38250;gbkey=Gene;gene=Gm38250;gene_biotype=lncRNA;coverage=1.0;sequence_ID=1.0;extra_copy_number=0;copy_num_ID=gene-Gm38250_0
CM058248.1	Liftoff	lnc_RNA	115661739	115674847	.	+	.	ID=rna-NR_168528.1;Parent=gene-Gm38250;Dbxref=GeneID:108167550,GenBank:NR_168528.1,MGI:MGI:5611478;Name=NR_168528.1;gbkey=ncRNA;gene=Gm38250;product=predicted gene%2C 38250%2C transcript variant 1;transcript_id=NR_168528.1;extra_copy_number=0
CM058248.1	Liftoff	exon	115661739	115661833	.	+	.	ID=exon-NR_168528.1-1;Parent=rna-NR_168528.1;Dbxref=GeneID:108167550,GenBank:NR_168528.1,MGI:MGI:5611478;gbkey=ncRNA;gene=Gm38250;product=predicted gene%2C 38250%2C transcript variant 1;transcript_id=NR_168528.1;extra_copy_number=0
CM058248.1	Liftoff	exon	115661928	115662029	.	+	.	ID=exon-NR_168528.1-2;Parent=rna-NR_168528.1;Dbxref=GeneID:108167550,GenBank:NR_168528.1,MGI:MGI:5611478;gbkey=ncRNA;gene=Gm38250;product=predicted gene%2C 38250%2C transcript variant 1;transcript_id=NR_168528.1;extra_copy_number=0
CM058248.1	Liftoff	exon	115673025	115674847	.	+	.	ID=exon-NR_168528.1-3;Parent=rna-NR_168528.1;Dbxref=GeneID:108167550,GenBank:NR_168528.1,MGI:MGI:5611478;gbkey=ncRNA;gene=Gm38250;product=predicted gene%2C 38250%2C transcript variant 1;transcript_id=NR_168528.1;extra_copy_number=0
CM058248.1	Liftoff	lnc_RNA	115661739	115674847	.	+	.	ID=rna-NR_168529.1;Parent=gene-Gm38250;Dbxref=GeneID:108167550,GenBank:NR_168529.1,MGI:MGI:5611478;Name=NR_168529.1;gbkey=ncRNA;gene=Gm38250;product=predicted gene%2C 38250%2C transcript variant 2;transcript_id=NR_168529.1;extra_copy_number=0
CM058248.1	Liftoff	exon	115661739	115661833	.	+	.	ID=exon-NR_168529.1-1;Parent=rna-NR_168529.1;Dbxref=GeneID:108167550,GenBank:NR_168529.1,MGI:MGI:5611478;gbkey=ncRNA;gene=Gm38250;product=predicted gene%2C 38250%2C transcript variant 2;transcript_id=NR_168529.1;extra_copy_number=0
CM058248.1	Liftoff	exon	115661928	115662029	.	+	.	ID=exon-NR_168529.1-2;Parent=rna-NR_168529.1;Dbxref=GeneID:108167550,GenBank:NR_168529.1,MGI:MGI:5611478;gbkey=ncRNA;gene=Gm38250;product=predicted gene%2C 38250%2C transcript variant 2;transcript_id=NR_168529.1;extra_copy_number=0
CM058248.1	Liftoff	exon	115673108	115674847	.	+	.	ID=exon-NR_168529.1-3;Parent=rna-NR_168529.1;Dbxref=GeneID:108167550,GenBank:NR_168529.1,MGI:MGI:5611478;gbkey=ncRNA;gene=Gm38250;product=predicted gene%2C 38250%2C transcript variant 2;transcript_id=NR_168529.1;extra_copy_number=0
CM058248.1	Liftoff	lnc_RNA	115661739	115674847	.	+	.	ID=rna-NR_168530.1;Parent=gene-Gm38250;Dbxref=GeneID:108167550,GenBank:NR_168530.1,MGI:MGI:5611478;Name=NR_168530.1;gbkey=ncRNA;gene=Gm38250;product=predicted gene%2C 38250%2C transcript variant 3;transcript_id=NR_168530.1;extra_copy_number=0
CM058248.1	Liftoff	exon	115661739	115661833	.	+	.	ID=exon-NR_168530.1-1;Parent=rna-NR_168530.1;Dbxref=GeneID:108167550,GenBank:NR_168530.1,MGI:MGI:5611478;gbkey=ncRNA;gene=Gm38250;product=predicted gene%2C 38250%2C transcript variant 3;transcript_id=NR_168530.1;extra_copy_number=0
CM058248.1	Liftoff	exon	115673025	115674847	.	+	.	ID=exon-NR_168530.1-2;Parent=rna-NR_168530.1;Dbxref=GeneID:108167550,GenBank:NR_168530.1,MGI:MGI:5611478;gbkey=ncRNA;gene=Gm38250;product=predicted gene%2C 38250%2C transcript variant 3;transcript_id=NR_168530.1;extra_copy_number=0
CM058248.1	Liftoff	lnc_RNA	115661739	115677829	.	+	.	ID=rna-NR_168531.1;Parent=gene-Gm38250;Dbxref=GeneID:108167550,GenBank:NR_168531.1,MGI:MGI:5611478;Name=NR_168531.1;gbkey=ncRNA;gene=Gm38250;product=predicted gene%2C 38250%2C transcript variant 4;transcript_id=NR_168531.1;extra_copy_number=0
CM058248.1	Liftoff	exon	115661739	115661833	.	+	.	ID=exon-NR_168531.1-1;Parent=rna-NR_168531.1;Dbxref=GeneID:108167550,GenBank:NR_168531.1,MGI:MGI:5611478;gbkey=ncRNA;gene=Gm38250;product=predicted gene%2C 38250%2C transcript variant 4;transcript_id=NR_168531.1;extra_copy_number=0
CM058248.1	Liftoff	exon	115661928	115662029	.	+	.	ID=exon-NR_168531.1-2;Parent=rna-NR_168531.1;Dbxref=GeneID:108167550,GenBank:NR_168531.1,MGI:MGI:5611478;gbkey=ncRNA;gene=Gm38250;product=predicted gene%2C 38250%2C transcript variant 4;transcript_id=NR_168531.1;extra_copy_number=0
CM058248.1	Liftoff	exon	115673025	115673414	.	+	.	ID=exon-NR_168531.1-3;Parent=rna-NR_168531.1;Dbxref=GeneID:108167550,GenBank:NR_168531.1,MGI:MGI:5611478;gbkey=ncRNA;gene=Gm38250;product=predicted gene%2C 38250%2C transcript variant 4;transcript_id=NR_168531.1;extra_copy_number=0
CM058248.1	Liftoff	exon	115676857	115677829	.	+	.	ID=exon-NR_168531.1-4;Parent=rna-NR_168531.1;Dbxref=GeneID:108167550,GenBank:NR_168531.1,MGI:MGI:5611478;gbkey=ncRNA;gene=Gm38250;product=predicted gene%2C 38250%2C transcript variant 4;transcript_id=NR_168531.1;extra_copy_number=0
CM058248.1	Liftoff	lnc_RNA	115661739	115677829	.	+	.	ID=rna-NR_168532.1;Parent=gene-Gm38250;Dbxref=GeneID:108167550,GenBank:NR_168532.1,MGI:MGI:5611478;Name=NR_168532.1;gbkey=ncRNA;gene=Gm38250;product=predicted gene%2C 38250%2C transcript variant 5;transcript_id=NR_168532.1;extra_copy_number=0
CM058248.1	Liftoff	exon	115661739	115661833	.	+	.	ID=exon-NR_168532.1-1;Parent=rna-NR_168532.1;Dbxref=GeneID:108167550,GenBank:NR_168532.1,MGI:MGI:5611478;gbkey=ncRNA;gene=Gm38250;product=predicted gene%2C 38250%2C transcript variant 5;transcript_id=NR_168532.1;extra_copy_number=0
CM058248.1	Liftoff	exon	115661928	115662029	.	+	.	ID=exon-NR_168532.1-2;Parent=rna-NR_168532.1;Dbxref=GeneID:108167550,GenBank:NR_168532.1,MGI:MGI:5611478;gbkey=ncRNA;gene=Gm38250;product=predicted gene%2C 38250%2C transcript variant 5;transcript_id=NR_168532.1;extra_copy_number=0
CM058248.1	Liftoff	exon	115673108	115673414	.	+	.	ID=exon-NR_168532.1-3;Parent=rna-NR_168532.1;Dbxref=GeneID:108167550,GenBank:NR_168532.1,MGI:MGI:5611478;gbkey=ncRNA;gene=Gm38250;product=predicted gene%2C 38250%2C transcript variant 5;transcript_id=NR_168532.1;extra_copy_number=0
CM058248.1	Liftoff	exon	115676857	115677829	.	+	.	ID=exon-NR_168532.1-4;Parent=rna-NR_168532.1;Dbxref=GeneID:108167550,GenBank:NR_168532.1,MGI:MGI:5611478;gbkey=ncRNA;gene=Gm38250;product=predicted gene%2C 38250%2C transcript variant 5;transcript_id=NR_168532.1;extra_copy_number=0
CM058248.1	Liftoff	gene	115662254	115675406	.	-	.	ID=gene-Agrp;Dbxref=GeneID:11604,MGI:MGI:892013;Name=Agrp;description=agouti related neuropeptide;gbkey=Gene;gene=Agrp;gene_biotype=protein_coding;gene_synonym=Agrt,Art;coverage=1.0;sequence_ID=1.0;valid_ORFs=2;extra_copy_number=0;copy_num_ID=gene-Agrp_0
CM058248.1	Liftoff	mRNA	115662254	115675406	.	-	.	ID=rna-NM_001271806.1;Parent=gene-Agrp;Dbxref=GeneID:11604,GenBank:NM_001271806.1,MGI:MGI:892013;Name=NM_001271806.1;gbkey=mRNA;gene=Agrp;product=agouti related neuropeptide%2C transcript variant 2;tag=RefSeq Select;transcript_id=NM_001271806.1;matches_ref_protein=True;valid_ORF=True;extra_copy_number=0
CM058248.1	Liftoff	exon	115662254	115662497	.	-	.	ID=exon-NM_001271806.1-5;Parent=rna-NM_001271806.1;Dbxref=GeneID:11604,GenBank:NM_001271806.1,MGI:MGI:892013;gbkey=mRNA;gene=Agrp;product=agouti related neuropeptide%2C transcript variant 2;tag=RefSeq Select;transcript_id=NM_001271806.1;extra_copy_number=0
CM058248.1	Liftoff	exon	115662679	115662761	.	-	.	ID=exon-NM_001271806.1-4;Parent=rna-NM_001271806.1;Dbxref=GeneID:11604,GenBank:NM_001271806.1,MGI:MGI:892013;gbkey=mRNA;gene=Agrp;product=agouti related neuropeptide%2C transcript variant 2;tag=RefSeq Select;transcript_id=NM_001271806.1;extra_copy_number=0
CM058248.1	Liftoff	exon	115662919	115663051	.	-	.	ID=exon-NM_001271806.1-3;Parent=rna-NM_001271806.1;Dbxref=GeneID:11604,GenBank:NM_001271806.1,MGI:MGI:892013;gbkey=mRNA;gene=Agrp;product=agouti related neuropeptide%2C transcript variant 2;tag=RefSeq Select;transcript_id=NM_001271806.1;extra_copy_number=0
CM058248.1	Liftoff	exon	115663165	115663285	.	-	.	ID=exon-NM_001271806.1-2;Parent=rna-NM_001271806.1;Dbxref=GeneID:11604,GenBank:NM_001271806.1,MGI:MGI:892013;gbkey=mRNA;gene=Agrp;product=agouti related neuropeptide%2C transcript variant 2;tag=RefSeq Select;transcript_id=NM_001271806.1;extra_copy_number=0
CM058248.1	Liftoff	exon	115675211	115675406	.	-	.	ID=exon-NM_001271806.1-1;Parent=rna-NM_001271806.1;Dbxref=GeneID:11604,GenBank:NM_001271806.1,MGI:MGI:892013;gbkey=mRNA;gene=Agrp;product=agouti related neuropeptide%2C transcript variant 2;tag=RefSeq Select;transcript_id=NM_001271806.1;extra_copy_number=0
CM058248.1	Liftoff	CDS	115662315	115662497	.	-	.	ID=cds-NP_001258735.1;Parent=rna-NM_001271806.1;Dbxref=CCDS:CCDS22605.1,GeneID:11604,GenBank:NP_001258735.1,MGI:MGI:892013;Name=NP_001258735.1;gbkey=CDS;gene=Agrp;product=agouti-related protein precursor;protein_id=NP_001258735.1;tag=RefSeq Select;extra_copy_number=0
CM058248.1	Liftoff	CDS	115662679	115662761	.	-	.	ID=cds-NP_001258735.1;Parent=rna-NM_001271806.1;Dbxref=CCDS:CCDS22605.1,GeneID:11604,GenBank:NP_001258735.1,MGI:MGI:892013;Name=NP_001258735.1;gbkey=CDS;gene=Agrp;product=agouti-related protein precursor;protein_id=NP_001258735.1;tag=RefSeq Select;extra_copy_number=0
CM058248.1	Liftoff	CDS	115662919	115663048	.	-	.	ID=cds-NP_001258735.1;Parent=rna-NM_001271806.1;Dbxref=CCDS:CCDS22605.1,GeneID:11604,GenBank:NP_001258735.1,MGI:MGI:892013;Name=NP_001258735.1;gbkey=CDS;gene=Agrp;product=agouti-related protein precursor;protein_id=NP_001258735.1;tag=RefSeq Select;extra_copy_number=0
CM058248.1	Liftoff	mRNA	115662254	115663860	.	-	.	ID=rna-NM_007427.3;Parent=gene-Agrp;Dbxref=GeneID:11604,GenBank:NM_007427.3,MGI:MGI:892013;Name=NM_007427.3;gbkey=mRNA;gene=Agrp;product=agouti related neuropeptide%2C transcript variant 1;transcript_id=NM_007427.3;matches_ref_protein=True;valid_ORF=True;extra_copy_number=0
CM058248.1	Liftoff	exon	115662254	115662497	.	-	.	ID=exon-NM_007427.3-5;Parent=rna-NM_007427.3;Dbxref=GeneID:11604,GenBank:NM_007427.3,MGI:MGI:892013;gbkey=mRNA;gene=Agrp;product=agouti related neuropeptide%2C transcript variant 1;transcript_id=NM_007427.3;extra_copy_number=0
CM058248.1	Liftoff	exon	115662679	115662761	.	-	.	ID=exon-NM_007427.3-4;Parent=rna-NM_007427.3;Dbxref=GeneID:11604,GenBank:NM_007427.3,MGI:MGI:892013;gbkey=mRNA;gene=Agrp;product=agouti related neuropeptide%2C transcript variant 1;transcript_id=NM_007427.3;extra_copy_number=0
CM058248.1	Liftoff	exon	115662919	115663051	.	-	.	ID=exon-NM_007427.3-3;Parent=rna-NM_007427.3;Dbxref=GeneID:11604,GenBank:NM_007427.3,MGI:MGI:892013;gbkey=mRNA;gene=Agrp;product=agouti related neuropeptide%2C transcript variant 1;transcript_id=NM_007427.3;extra_copy_number=0
CM058248.1	Liftoff	exon	115663165	115663285	.	-	.	ID=exon-NM_007427.3-2;Parent=rna-NM_007427.3;Dbxref=GeneID:11604,GenBank:NM_007427.3,MGI:MGI:892013;gbkey=mRNA;gene=Agrp;product=agouti related neuropeptide%2C transcript variant 1;transcript_id=NM_007427.3;extra_copy_number=0
CM058248.1	Liftoff	exon	115663775	115663860	.	-	.	ID=exon-NM_007427.3-1;Parent=rna-NM_007427.3;Dbxref=GeneID:11604,GenBank:NM_007427.3,MGI:MGI:892013;gbkey=mRNA;gene=Agrp;product=agouti related neuropeptide%2C transcript variant 1;transcript_id=NM_007427.3;extra_copy_number=0
CM058248.1	Liftoff	CDS	115662315	115662497	.	-	.	ID=cds-NP_031453.1;Parent=rna-NM_007427.3;Dbxref=CCDS:CCDS22605.1,GeneID:11604,GenBank:NP_031453.1,MGI:MGI:892013;Name=NP_031453.1;gbkey=CDS;gene=Agrp;product=agouti-related protein precursor;protein_id=NP_031453.1;extra_copy_number=0
CM058248.1	Liftoff	CDS	115662679	115662761	.	-	.	ID=cds-NP_031453.1;Parent=rna-NM_007427.3;Dbxref=CCDS:CCDS22605.1,GeneID:11604,GenBank:NP_031453.1,MGI:MGI:892013;Name=NP_031453.1;gbkey=CDS;gene=Agrp;product=agouti-related protein precursor;protein_id=NP_031453.1;extra_copy_number=0
CM058248.1	Liftoff	CDS	115662919	115663048	.	-	.	ID=cds-NP_031453.1;Parent=rna-NM_007427.3;Dbxref=CCDS:CCDS22605.1,GeneID:11604,GenBank:NP_031453.1,MGI:MGI:892013;Name=NP_031453.1;gbkey=CDS;gene=Agrp;product=agouti-related protein precursor;protein_id=NP_031453.1;extra_copy_number=0
CM058248.1	Liftoff	match	115662444	115662753	.	+	.	ID=1b503f11-78f4-422c-9579-c34f2b7fc884;Target=NG_151635.1 1 310 +;assembly_bases_aln=310;assembly_bases_seq=310;bit_score=577.963;blast_aligner=1;blast_score=310;common_component=0;e_value=8.00748e-163;filter_score=0;for_remapping=2;gap_count=0;hsp_percent_coverage=100;matchable_bases=310;matched_bases=310;num_ident=310;num_mismatch=0;pct_coverage=100;pct_coverage_hiqual=100;pct_identity_gap=100;pct_identity_gapopen_only=100;pct_identity_ungap=100;rank=1;weighted_identity=1;coverage=1.0;sequence_ID=1.0;extra_copy_number=0;copy_num_ID=1b503f11-78f4-422c-9579-c34f2b7fc884_0
CM058248.1	Liftoff	enhancer	115662544	115662653	.	.	.	ID=id-GeneID:128925978;Dbxref=GeneID:128925978;Note=cis-regulatory module chr8:108090885-108090994 (MGSCv37/mm9 assembly coordinates);experiment=EXISTENCE:reporter gene assay evidence [ECO:0000049][PMID:25872643];function=activates a minimal SCP1 promoter by CapStarr-seq with strong activity in P5424 T cells and NIH3T3 fibroblasts {active_cell/tissue: P5424 T cell | NIH3T3};gbkey=regulatory;regulatory_class=enhancer;coverage=1.0;sequence_ID=1.0;extra_copy_number=0;copy_num_ID=id-GeneID:128925978_0
CM058248.1	Liftoff	biological_region	115662544	115662653	.	+	.	ID=id-GeneID:128925978-2;Dbxref=GeneID:128925978;Name=biological region;gbkey=Region;standard_name=CapStarr-seq enhancer MGSCv37_chr8:108090885-108090994;coverage=1.0;sequence_ID=1.0;extra_copy_number=0;copy_num_ID=id-GeneID:128925978-2_0
CM058248.1	Liftoff	gene	115680880	115682445	.	-	.	ID=gene-Gm45855;Dbxref=GeneID:108167548,MGI:MGI:5804970;Name=Gm45855;description=predicted gene 45855;gbkey=Gene;gene=Gm45855;gene_biotype=protein_coding;coverage=1.0;sequence_ID=1.0;valid_ORFs=1;extra_copy_number=0;copy_num_ID=gene-Gm45855_0
CM058248.1	Liftoff	mRNA	115680880	115682445	.	-	.	ID=rna-XM_036154436.1;Parent=gene-Gm45855;Dbxref=GeneID:108167548,GenBank:XM_036154436.1,MGI:MGI:5804970;Name=XM_036154436.1;gbkey=mRNA;gene=Gm45855;model_evidence=Supporting evidence includes similarity to: 10 ESTs%2C 34 Proteins%2C 63 long SRA reads%2C and 90%25 coverage of the annotated genomic feature by RNAseq alignments;product=predicted gene 45855;transcript_id=XM_036154436.1;matches_ref_protein=True;valid_ORF=True;extra_copy_number=0
CM058248.1	Liftoff	exon	115680880	115682445	.	-	.	ID=exon-XM_036154436.1-1;Parent=rna-XM_036154436.1;Dbxref=GeneID:108167548,GenBank:XM_036154436.1,MGI:MGI:5804970;gbkey=mRNA;gene=Gm45855;product=predicted gene 45855;transcript_id=XM_036154436.1;extra_copy_number=0
CM058248.1	Liftoff	CDS	115680880	115681761	.	-	.	ID=cds-XP_036010329.1;Parent=rna-XM_036154436.1;Dbxref=GeneID:108167548,GenBank:XP_036010329.1,MGI:MGI:5804970;Name=XP_036010329.1;gbkey=CDS;gene=Gm45855;product=40S ribosomal protein S2-like;protein_id=XP_036010329.1;extra_copy_number=0
CM058248.1	Liftoff	gene	115689568	115717833	.	+	.	ID=gene-Ripor1;Dbxref=GeneID:75687,MGI:MGI:1922937;Name=Ripor1;description=RHO family interacting cell polarization regulator 1;gbkey=Gene;gene=Ripor1;gene_biotype=protein_coding;gene_synonym=2310066E14Rik,Fam65a;coverage=1.0;sequence_ID=0.999;valid_ORFs=8;extra_copy_number=0;copy_num_ID=gene-Ripor1_0
CM058248.1	Liftoff	mRNA	115689568	115717833	.	+	.	ID=rna-XM_011248531.4;Parent=gene-Ripor1;Dbxref=GeneID:75687,GenBank:XM_011248531.4,MGI:MGI:1922937;Name=XM_011248531.4;gbkey=mRNA;gene=Ripor1;model_evidence=Supporting evidence includes similarity to: 15 mRNAs%2C 33 ESTs%2C 11 Proteins%2C 627 long SRA reads%2C and 99%25 coverage of the annotated genomic feature by RNAseq alignments%2C including 27 samples with support for all annotated introns;product=RHO family interacting cell polarization regulator 1%2C transcript variant X1;transcript_id=XM_011248531.4;matches_ref_protein=True;valid_ORF=True;extra_copy_number=0
CM058248.1	Liftoff	exon	115689568	115689819	.	+	.	ID=exon-XM_011248531.4-1;Parent=rna-XM_011248531.4;Dbxref=GeneID:75687,GenBank:XM_011248531.4,MGI:MGI:1922937;gbkey=mRNA;gene=Ripor1;product=RHO family interacting cell polarization regulator 1%2C transcript variant X1;transcript_id=XM_011248531.4;extra_copy_number=0
CM058248.1	Liftoff	exon	115710013	115710139	.	+	.	ID=exon-XM_011248531.4-2;Parent=rna-XM_011248531.4;Dbxref=GeneID:75687,GenBank:XM_011248531.4,MGI:MGI:1922937;gbkey=mRNA;gene=Ripor1;product=RHO family interacting cell polarization regulator 1%2C transcript variant X1;transcript_id=XM_011248531.4;extra_copy_number=0
CM058248.1	Liftoff	exon	115710255	115710407	.	+	.	ID=exon-XM_011248531.4-3;Parent=rna-XM_011248531.4;Dbxref=GeneID:75687,GenBank:XM_011248531.4,MGI:MGI:1922937;gbkey=mRNA;gene=Ripor1;product=RHO family interacting cell polarization regulator 1%2C transcript variant X1;transcript_id=XM_011248531.4;extra_copy_number=0
CM058248.1	Liftoff	exon	115710557	115710635	.	+	.	ID=exon-XM_011248531.4-4;Parent=rna-XM_011248531.4;Dbxref=GeneID:75687,GenBank:XM_011248531.4,MGI:MGI:1922937;gbkey=mRNA;gene=Ripor1;product=RHO family interacting cell polarization regulator 1%2C transcript variant X1;transcript_id=XM_011248531.4;extra_copy_number=0
CM058248.1	Liftoff	exon	115711042	115711065	.	+	.	ID=exon-XM_011248531.4-5;Parent=rna-XM_011248531.4;Dbxref=GeneID:75687,GenBank:XM_011248531.4,MGI:MGI:1922937;gbkey=mRNA;gene=Ripor1;product=RHO family interacting cell polarization regulator 1%2C transcript variant X1;transcript_id=XM_011248531.4;extra_copy_number=0
CM058248.1	Liftoff	exon	115711158	115711211	.	+	.	ID=exon-XM_011248531.4-6;Parent=rna-XM_011248531.4;Dbxref=GeneID:75687,GenBank:XM_011248531.4,MGI:MGI:1922937;gbkey=mRNA;gene=Ripor1;product=RHO family interacting cell polarization regulator 1%2C transcript variant X1;transcript_id=XM_011248531.4;extra_copy_number=0
CM058248.1	Liftoff	exon	115711327	115711479	.	+	.	ID=exon-XM_011248531.4-7;Parent=rna-XM_011248531.4;Dbxref=GeneID:75687,GenBank:XM_011248531.4,MGI:MGI:1922937;gbkey=mRNA;gene=Ripor1;product=RHO family interacting cell polarization regulator 1%2C transcript variant X1;transcript_id=XM_011248531.4;extra_copy_number=0
CM058248.1	Liftoff	exon	115711593	115711656	.	+	.	ID=exon-XM_011248531.4-8;Parent=rna-XM_011248531.4;Dbxref=GeneID:75687,GenBank:XM_011248531.4,MGI:MGI:1922937;gbkey=mRNA;gene=Ripor1;product=RHO family interacting cell polarization regulator 1%2C transcript variant X1;transcript_id=XM_011248531.4;extra_copy_number=0
CM058248.1	Liftoff	exon	115711742	115711785	.	+	.	ID=exon-XM_011248531.4-9;Parent=rna-XM_011248531.4;Dbxref=GeneID:75687,GenBank:XM_011248531.4,MGI:MGI:1922937;gbkey=mRNA;gene=Ripor1;product=RHO family interacting cell polarization regulator 1%2C transcript variant X1;transcript_id=XM_011248531.4;extra_copy_number=0
CM058248.1	Liftoff	exon	115711872	115711997	.	+	.	ID=exon-XM_011248531.4-10;Parent=rna-XM_011248531.4;Dbxref=GeneID:75687,GenBank:XM_011248531.4,MGI:MGI:1922937;gbkey=mRNA;gene=Ripor1;product=RHO family interacting cell polarization regulator 1%2C transcript variant X1;transcript_id=XM_011248531.4;extra_copy_number=0
CM058248.1	Liftoff	exon	115712492	115712640	.	+	.	ID=exon-XM_011248531.4-11;Parent=rna-XM_011248531.4;Dbxref=GeneID:75687,GenBank:XM_011248531.4,MGI:MGI:1922937;gbkey=mRNA;gene=Ripor1;product=RHO family interacting cell polarization regulator 1%2C transcript variant X1;transcript_id=XM_011248531.4;extra_copy_number=0
CM058248.1	Liftoff	exon	115712716	115712845	.	+	.	ID=exon-XM_011248531.4-12;Parent=rna-XM_011248531.4;Dbxref=GeneID:75687,GenBank:XM_011248531.4,MGI:MGI:1922937;gbkey=mRNA;gene=Ripor1;product=RHO family interacting cell polarization regulator 1%2C transcript variant X1;transcript_id=XM_011248531.4;extra_copy_number=0
CM058248.1	Liftoff	exon	115712930	115714339	.	+	.	ID=exon-XM_011248531.4-13;Parent=rna-XM_011248531.4;Dbxref=GeneID:75687,GenBank:XM_011248531.4,MGI:MGI:1922937;gbkey=mRNA;gene=Ripor1;product=RHO family interacting cell polarization regulator 1%2C transcript variant X1;transcript_id=XM_011248531.4;extra_copy_number=0
CM058248.1	Liftoff	exon	115714428	115714549	.	+	.	ID=exon-XM_011248531.4-14;Parent=rna-XM_011248531.4;Dbxref=GeneID:75687,GenBank:XM_011248531.4,MGI:MGI:1922937;gbkey=mRNA;gene=Ripor1;product=RHO family interacting cell polarization regulator 1%2C transcript variant X1;transcript_id=XM_011248531.4;extra_copy_number=0
CM058248.1	Liftoff	exon	115715402	115715534	.	+	.	ID=exon-XM_011248531.4-15;Parent=rna-XM_011248531.4;Dbxref=GeneID:75687,GenBank:XM_011248531.4,MGI:MGI:1922937;gbkey=mRNA;gene=Ripor1;product=RHO family interacting cell polarization regulator 1%2C transcript variant X1;transcript_id=XM_011248531.4;extra_copy_number=0
CM058248.1	Liftoff	exon	115715793	115715928	.	+	.	ID=exon-XM_011248531.4-16;Parent=rna-XM_011248531.4;Dbxref=GeneID:75687,GenBank:XM_011248531.4,MGI:MGI:1922937;gbkey=mRNA;gene=Ripor1;product=RHO family interacting cell polarization regulator 1%2C transcript variant X1;transcript_id=XM_011248531.4;extra_copy_number=0
CM058248.1	Liftoff	exon	115716029	115716190	.	+	.	ID=exon-XM_011248531.4-17;Parent=rna-XM_011248531.4;Dbxref=GeneID:75687,GenBank:XM_011248531.4,MGI:MGI:1922937;gbkey=mRNA;gene=Ripor1;product=RHO family interacting cell polarization regulator 1%2C transcript variant X1;transcript_id=XM_011248531.4;extra_copy_number=0
CM058248.1	Liftoff	exon	115716464	115716622	.	+	.	ID=exon-XM_011248531.4-18;Parent=rna-XM_011248531.4;Dbxref=GeneID:75687,GenBank:XM_011248531.4,MGI:MGI:1922937;gbkey=mRNA;gene=Ripor1;product=RHO family interacting cell polarization regulator 1%2C transcript variant X1;transcript_id=XM_011248531.4;extra_copy_number=0
CM058248.1	Liftoff	exon	115716728	115716924	.	+	.	ID=exon-XM_011248531.4-19;Parent=rna-XM_011248531.4;Dbxref=GeneID:75687,GenBank:XM_011248531.4,MGI:MGI:1922937;gbkey=mRNA;gene=Ripor1;product=RHO family interacting cell polarization regulator 1%2C transcript variant X1;transcript_id=XM_011248531.4;extra_copy_number=0
CM058248.1	Liftoff	exon	115717008	115717091	.	+	.	ID=exon-XM_011248531.4-20;Parent=rna-XM_011248531.4;Dbxref=GeneID:75687,GenBank:XM_011248531.4,MGI:MGI:1922937;gbkey=mRNA;gene=Ripor1;product=RHO family interacting cell polarization regulator 1%2C transcript variant X1;transcript_id=XM_011248531.4;extra_copy_number=0
CM058248.1	Liftoff	exon	115717185	115717275	.	+	.	ID=exon-XM_011248531.4-21;Parent=rna-XM_011248531.4;Dbxref=GeneID:75687,GenBank:XM_011248531.4,MGI:MGI:1922937;gbkey=mRNA;gene=Ripor1;product=RHO family interacting cell polarization regulator 1%2C transcript variant X1;transcript_id=XM_011248531.4;extra_copy_number=0
CM058248.1	Liftoff	exon	115717419	115717833	.	+	.	ID=exon-XM_011248531.4-22;Parent=rna-XM_011248531.4;Dbxref=GeneID:75687,GenBank:XM_011248531.4,MGI:MGI:1922937;gbkey=mRNA;gene=Ripor1;product=RHO family interacting cell polarization regulator 1%2C transcript variant X1;transcript_id=XM_011248531.4;extra_copy_number=0
CM058248.1	Liftoff	CDS	115689603	115689819	.	+	.	ID=cds-XP_011246833.2;Parent=rna-XM_011248531.4;Dbxref=GeneID:75687,GenBank:XP_011246833.2,MGI:MGI:1922937;Name=XP_011246833.2;gbkey=CDS;gene=Ripor1;product=rho family-interacting cell polarization regulator 1 isoform X1;protein_id=XP_011246833.2;extra_copy_number=0
CM058248.1	Liftoff	CDS	115710013	115710139	.	+	.	ID=cds-XP_011246833.2;Parent=rna-XM_011248531.4;Dbxref=GeneID:75687,GenBank:XP_011246833.2,MGI:MGI:1922937;Name=XP_011246833.2;gbkey=CDS;gene=Ripor1;product=rho family-interacting cell polarization regulator 1 isoform X1;protein_id=XP_011246833.2;extra_copy_number=0
CM058248.1	Liftoff	CDS	115710255	115710407	.	+	.	ID=cds-XP_011246833.2;Parent=rna-XM_011248531.4;Dbxref=GeneID:75687,GenBank:XP_011246833.2,MGI:MGI:1922937;Name=XP_011246833.2;gbkey=CDS;gene=Ripor1;product=rho family-interacting cell polarization regulator 1 isoform X1;protein_id=XP_011246833.2;extra_copy_number=0
CM058248.1	Liftoff	CDS	115710557	115710635	.	+	.	ID=cds-XP_011246833.2;Parent=rna-XM_011248531.4;Dbxref=GeneID:75687,GenBank:XP_011246833.2,MGI:MGI:1922937;Name=XP_011246833.2;gbkey=CDS;gene=Ripor1;product=rho family-interacting cell polarization regulator 1 isoform X1;protein_id=XP_011246833.2;extra_copy_number=0
CM058248.1	Liftoff	CDS	115711042	115711065	.	+	.	ID=cds-XP_011246833.2;Parent=rna-XM_011248531.4;Dbxref=GeneID:75687,GenBank:XP_011246833.2,MGI:MGI:1922937;Name=XP_011246833.2;gbkey=CDS;gene=Ripor1;product=rho family-interacting cell polarization regulator 1 isoform X1;protein_id=XP_011246833.2;extra_copy_number=0
CM058248.1	Liftoff	CDS	115711158	115711211	.	+	.	ID=cds-XP_011246833.2;Parent=rna-XM_011248531.4;Dbxref=GeneID:75687,GenBank:XP_011246833.2,MGI:MGI:1922937;Name=XP_011246833.2;gbkey=CDS;gene=Ripor1;product=rho family-interacting cell polarization regulator 1 isoform X1;protein_id=XP_011246833.2;extra_copy_number=0
CM058248.1	Liftoff	CDS	115711327	115711479	.	+	.	ID=cds-XP_011246833.2;Parent=rna-XM_011248531.4;Dbxref=GeneID:75687,GenBank:XP_011246833.2,MGI:MGI:1922937;Name=XP_011246833.2;gbkey=CDS;gene=Ripor1;product=rho family-interacting cell polarization regulator 1 isoform X1;protein_id=XP_011246833.2;extra_copy_number=0
CM058248.1	Liftoff	CDS	115711593	115711656	.	+	.	ID=cds-XP_011246833.2;Parent=rna-XM_011248531.4;Dbxref=GeneID:75687,GenBank:XP_011246833.2,MGI:MGI:1922937;Name=XP_011246833.2;gbkey=CDS;gene=Ripor1;product=rho family-interacting cell polarization regulator 1 isoform X1;protein_id=XP_011246833.2;extra_copy_number=0
CM058248.1	Liftoff	CDS	115711742	115711785	.	+	.	ID=cds-XP_011246833.2;Parent=rna-XM_011248531.4;Dbxref=GeneID:75687,GenBank:XP_011246833.2,MGI:MGI:1922937;Name=XP_011246833.2;gbkey=CDS;gene=Ripor1;product=rho family-interacting cell polarization regulator 1 isoform X1;protein_id=XP_011246833.2;extra_copy_number=0
CM058248.1	Liftoff	CDS	115711872	115711997	.	+	.	ID=cds-XP_011246833.2;Parent=rna-XM_011248531.4;Dbxref=GeneID:75687,GenBank:XP_011246833.2,MGI:MGI:1922937;Name=XP_011246833.2;gbkey=CDS;gene=Ripor1;product=rho family-interacting cell polarization regulator 1 isoform X1;protein_id=XP_011246833.2;extra_copy_number=0
CM058248.1	Liftoff	CDS	115712492	115712640	.	+	.	ID=cds-XP_011246833.2;Parent=rna-XM_011248531.4;Dbxref=GeneID:75687,GenBank:XP_011246833.2,MGI:MGI:1922937;Name=XP_011246833.2;gbkey=CDS;gene=Ripor1;product=rho family-interacting cell polarization regulator 1 isoform X1;protein_id=XP_011246833.2;extra_copy_number=0
CM058248.1	Liftoff	CDS	115712716	115712845	.	+	.	ID=cds-XP_011246833.2;Parent=rna-XM_011248531.4;Dbxref=GeneID:75687,GenBank:XP_011246833.2,MGI:MGI:1922937;Name=XP_011246833.2;gbkey=CDS;gene=Ripor1;product=rho family-interacting cell polarization regulator 1 isoform X1;protein_id=XP_011246833.2;extra_copy_number=0
CM058248.1	Liftoff	CDS	115712930	115714339	.	+	.	ID=cds-XP_011246833.2;Parent=rna-XM_011248531.4;Dbxref=GeneID:75687,GenBank:XP_011246833.2,MGI:MGI:1922937;Name=XP_011246833.2;gbkey=CDS;gene=Ripor1;product=rho family-interacting cell polarization regulator 1 isoform X1;protein_id=XP_011246833.2;extra_copy_number=0
CM058248.1	Liftoff	CDS	115714428	115714549	.	+	.	ID=cds-XP_011246833.2;Parent=rna-XM_011248531.4;Dbxref=GeneID:75687,GenBank:XP_011246833.2,MGI:MGI:1922937;Name=XP_011246833.2;gbkey=CDS;gene=Ripor1;product=rho family-interacting cell polarization regulator 1 isoform X1;protein_id=XP_011246833.2;extra_copy_number=0
CM058248.1	Liftoff	CDS	115715402	115715534	.	+	.	ID=cds-XP_011246833.2;Parent=rna-XM_011248531.4;Dbxref=GeneID:75687,GenBank:XP_011246833.2,MGI:MGI:1922937;Name=XP_011246833.2;gbkey=CDS;gene=Ripor1;product=rho family-interacting cell polarization regulator 1 isoform X1;protein_id=XP_011246833.2;extra_copy_number=0
CM058248.1	Liftoff	CDS	115715793	115715928	.	+	.	ID=cds-XP_011246833.2;Parent=rna-XM_011248531.4;Dbxref=GeneID:75687,GenBank:XP_011246833.2,MGI:MGI:1922937;Name=XP_011246833.2;gbkey=CDS;gene=Ripor1;product=rho family-interacting cell polarization regulator 1 isoform X1;protein_id=XP_011246833.2;extra_copy_number=0
CM058248.1	Liftoff	CDS	115716029	115716190	.	+	.	ID=cds-XP_011246833.2;Parent=rna-XM_011248531.4;Dbxref=GeneID:75687,GenBank:XP_011246833.2,MGI:MGI:1922937;Name=XP_011246833.2;gbkey=CDS;gene=Ripor1;product=rho family-interacting cell polarization regulator 1 isoform X1;protein_id=XP_011246833.2;extra_copy_number=0
CM058248.1	Liftoff	CDS	115716464	115716622	.	+	.	ID=cds-XP_011246833.2;Parent=rna-XM_011248531.4;Dbxref=GeneID:75687,GenBank:XP_011246833.2,MGI:MGI:1922937;Name=XP_011246833.2;gbkey=CDS;gene=Ripor1;product=rho family-interacting cell polarization regulator 1 isoform X1;protein_id=XP_011246833.2;extra_copy_number=0
CM058248.1	Liftoff	CDS	115716728	115716924	.	+	.	ID=cds-XP_011246833.2;Parent=rna-XM_011248531.4;Dbxref=GeneID:75687,GenBank:XP_011246833.2,MGI:MGI:1922937;Name=XP_011246833.2;gbkey=CDS;gene=Ripor1;product=rho family-interacting cell polarization regulator 1 isoform X1;protein_id=XP_011246833.2;extra_copy_number=0
CM058248.1	Liftoff	CDS	115717008	115717091	.	+	.	ID=cds-XP_011246833.2;Parent=rna-XM_011248531.4;Dbxref=GeneID:75687,GenBank:XP_011246833.2,MGI:MGI:1922937;Name=XP_011246833.2;gbkey=CDS;gene=Ripor1;product=rho family-interacting cell polarization regulator 1 isoform X1;protein_id=XP_011246833.2;extra_copy_number=0
CM058248.1	Liftoff	CDS	115717185	115717275	.	+	.	ID=cds-XP_011246833.2;Parent=rna-XM_011248531.4;Dbxref=GeneID:75687,GenBank:XP_011246833.2,MGI:MGI:1922937;Name=XP_011246833.2;gbkey=CDS;gene=Ripor1;product=rho family-interacting cell polarization regulator 1 isoform X1;protein_id=XP_011246833.2;extra_copy_number=0
CM058248.1	Liftoff	CDS	115717419	115717516	.	+	.	ID=cds-XP_011246833.2;Parent=rna-XM_011248531.4;Dbxref=GeneID:75687,GenBank:XP_011246833.2,MGI:MGI:1922937;Name=XP_011246833.2;gbkey=CDS;gene=Ripor1;product=rho family-interacting cell polarization regulator 1 isoform X1;protein_id=XP_011246833.2;extra_copy_number=0
CM058248.1	Liftoff	mRNA	115689568	115717833	.	+	.	ID=rna-XM_011248532.4;Parent=gene-Ripor1;Dbxref=GeneID:75687,GenBank:XM_011248532.4,MGI:MGI:1922937;Name=XM_011248532.4;gbkey=mRNA;gene=Ripor1;model_evidence=Supporting evidence includes similarity to: 14 mRNAs%2C 33 ESTs%2C 2 Proteins%2C 513 long SRA reads%2C and 99%25 coverage of the annotated genomic feature by RNAseq alignments%2C including 27 samples with support for all annotated introns;product=RHO family interacting cell polarization regulator 1%2C transcript variant X2;transcript_id=XM_011248532.4;matches_ref_protein=True;valid_ORF=True;extra_copy_number=0
CM058248.1	Liftoff	exon	115689568	115689819	.	+	.	ID=exon-XM_011248532.4-1;Parent=rna-XM_011248532.4;Dbxref=GeneID:75687,GenBank:XM_011248532.4,MGI:MGI:1922937;gbkey=mRNA;gene=Ripor1;product=RHO family interacting cell polarization regulator 1%2C transcript variant X2;transcript_id=XM_011248532.4;extra_copy_number=0
CM058248.1	Liftoff	exon	115710013	115710139	.	+	.	ID=exon-XM_011248532.4-2;Parent=rna-XM_011248532.4;Dbxref=GeneID:75687,GenBank:XM_011248532.4,MGI:MGI:1922937;gbkey=mRNA;gene=Ripor1;product=RHO family interacting cell polarization regulator 1%2C transcript variant X2;transcript_id=XM_011248532.4;extra_copy_number=0
CM058248.1	Liftoff	exon	115710255	115710407	.	+	.	ID=exon-XM_011248532.4-3;Parent=rna-XM_011248532.4;Dbxref=GeneID:75687,GenBank:XM_011248532.4,MGI:MGI:1922937;gbkey=mRNA;gene=Ripor1;product=RHO family interacting cell polarization regulator 1%2C transcript variant X2;transcript_id=XM_011248532.4;extra_copy_number=0
CM058248.1	Liftoff	exon	115710557	115710635	.	+	.	ID=exon-XM_011248532.4-4;Parent=rna-XM_011248532.4;Dbxref=GeneID:75687,GenBank:XM_011248532.4,MGI:MGI:1922937;gbkey=mRNA;gene=Ripor1;product=RHO family interacting cell polarization regulator 1%2C transcript variant X2;transcript_id=XM_011248532.4;extra_copy_number=0
CM058248.1	Liftoff	exon	115711042	115711065	.	+	.	ID=exon-XM_011248532.4-5;Parent=rna-XM_011248532.4;Dbxref=GeneID:75687,GenBank:XM_011248532.4,MGI:MGI:1922937;gbkey=mRNA;gene=Ripor1;product=RHO family interacting cell polarization regulator 1%2C transcript variant X2;transcript_id=XM_011248532.4;extra_copy_number=0
CM058248.1	Liftoff	exon	115711158	115711211	.	+	.	ID=exon-XM_011248532.4-6;Parent=rna-XM_011248532.4;Dbxref=GeneID:75687,GenBank:XM_011248532.4,MGI:MGI:1922937;gbkey=mRNA;gene=Ripor1;product=RHO family interacting cell polarization regulator 1%2C transcript variant X2;transcript_id=XM_011248532.4;extra_copy_number=0
CM058248.1	Liftoff	exon	115711327	115711479	.	+	.	ID=exon-XM_011248532.4-7;Parent=rna-XM_011248532.4;Dbxref=GeneID:75687,GenBank:XM_011248532.4,MGI:MGI:1922937;gbkey=mRNA;gene=Ripor1;product=RHO family interacting cell polarization regulator 1%2C transcript variant X2;transcript_id=XM_011248532.4;extra_copy_number=0
CM058248.1	Liftoff	exon	115711593	115711656	.	+	.	ID=exon-XM_011248532.4-8;Parent=rna-XM_011248532.4;Dbxref=GeneID:75687,GenBank:XM_011248532.4,MGI:MGI:1922937;gbkey=mRNA;gene=Ripor1;product=RHO family interacting cell polarization regulator 1%2C transcript variant X2;transcript_id=XM_011248532.4;extra_copy_number=0
CM058248.1	Liftoff	exon	115711742	115711785	.	+	.	ID=exon-XM_011248532.4-9;Parent=rna-XM_011248532.4;Dbxref=GeneID:75687,GenBank:XM_011248532.4,MGI:MGI:1922937;gbkey=mRNA;gene=Ripor1;product=RHO family interacting cell polarization regulator 1%2C transcript variant X2;transcript_id=XM_011248532.4;extra_copy_number=0
CM058248.1	Liftoff	exon	115711872	115711997	.	+	.	ID=exon-XM_011248532.4-10;Parent=rna-XM_011248532.4;Dbxref=GeneID:75687,GenBank:XM_011248532.4,MGI:MGI:1922937;gbkey=mRNA;gene=Ripor1;product=RHO family interacting cell polarization regulator 1%2C transcript variant X2;transcript_id=XM_011248532.4;extra_copy_number=0
CM058248.1	Liftoff	exon	115712492	115712640	.	+	.	ID=exon-XM_011248532.4-11;Parent=rna-XM_011248532.4;Dbxref=GeneID:75687,GenBank:XM_011248532.4,MGI:MGI:1922937;gbkey=mRNA;gene=Ripor1;product=RHO family interacting cell polarization regulator 1%2C transcript variant X2;transcript_id=XM_011248532.4;extra_copy_number=0
CM058248.1	Liftoff	exon	115712716	115712845	.	+	.	ID=exon-XM_011248532.4-12;Parent=rna-XM_011248532.4;Dbxref=GeneID:75687,GenBank:XM_011248532.4,MGI:MGI:1922937;gbkey=mRNA;gene=Ripor1;product=RHO family interacting cell polarization regulator 1%2C transcript variant X2;transcript_id=XM_011248532.4;extra_copy_number=0
CM058248.1	Liftoff	exon	115712930	115714339	.	+	.	ID=exon-XM_011248532.4-13;Parent=rna-XM_011248532.4;Dbxref=GeneID:75687,GenBank:XM_011248532.4,MGI:MGI:1922937;gbkey=mRNA;gene=Ripor1;product=RHO family interacting cell polarization regulator 1%2C transcript variant X2;transcript_id=XM_011248532.4;extra_copy_number=0
CM058248.1	Liftoff	exon	115714431	115714549	.	+	.	ID=exon-XM_011248532.4-14;Parent=rna-XM_011248532.4;Dbxref=GeneID:75687,GenBank:XM_011248532.4,MGI:MGI:1922937;gbkey=mRNA;gene=Ripor1;product=RHO family interacting cell polarization regulator 1%2C transcript variant X2;transcript_id=XM_011248532.4;extra_copy_number=0
CM058248.1	Liftoff	exon	115715402	115715534	.	+	.	ID=exon-XM_011248532.4-15;Parent=rna-XM_011248532.4;Dbxref=GeneID:75687,GenBank:XM_011248532.4,MGI:MGI:1922937;gbkey=mRNA;gene=Ripor1;product=RHO family interacting cell polarization regulator 1%2C transcript variant X2;transcript_id=XM_011248532.4;extra_copy_number=0
CM058248.1	Liftoff	exon	115715793	115715928	.	+	.	ID=exon-XM_011248532.4-16;Parent=rna-XM_011248532.4;Dbxref=GeneID:75687,GenBank:XM_011248532.4,MGI:MGI:1922937;gbkey=mRNA;gene=Ripor1;product=RHO family interacting cell polarization regulator 1%2C transcript variant X2;transcript_id=XM_011248532.4;extra_copy_number=0
CM058248.1	Liftoff	exon	115716029	115716190	.	+	.	ID=exon-XM_011248532.4-17;Parent=rna-XM_011248532.4;Dbxref=GeneID:75687,GenBank:XM_011248532.4,MGI:MGI:1922937;gbkey=mRNA;gene=Ripor1;product=RHO family interacting cell polarization regulator 1%2C transcript variant X2;transcript_id=XM_011248532.4;extra_copy_number=0
CM058248.1	Liftoff	exon	115716464	115716622	.	+	.	ID=exon-XM_011248532.4-18;Parent=rna-XM_011248532.4;Dbxref=GeneID:75687,GenBank:XM_011248532.4,MGI:MGI:1922937;gbkey=mRNA;gene=Ripor1;product=RHO family interacting cell polarization regulator 1%2C transcript variant X2;transcript_id=XM_011248532.4;extra_copy_number=0
CM058248.1	Liftoff	exon	115716728	115716924	.	+	.	ID=exon-XM_011248532.4-19;Parent=rna-XM_011248532.4;Dbxref=GeneID:75687,GenBank:XM_011248532.4,MGI:MGI:1922937;gbkey=mRNA;gene=Ripor1;product=RHO family interacting cell polarization regulator 1%2C transcript variant X2;transcript_id=XM_011248532.4;extra_copy_number=0
CM058248.1	Liftoff	exon	115717008	115717091	.	+	.	ID=exon-XM_011248532.4-20;Parent=rna-XM_011248532.4;Dbxref=GeneID:75687,GenBank:XM_011248532.4,MGI:MGI:1922937;gbkey=mRNA;gene=Ripor1;product=RHO family interacting cell polarization regulator 1%2C transcript variant X2;transcript_id=XM_011248532.4;extra_copy_number=0
CM058248.1	Liftoff	exon	115717185	115717275	.	+	.	ID=exon-XM_011248532.4-21;Parent=rna-XM_011248532.4;Dbxref=GeneID:75687,GenBank:XM_011248532.4,MGI:MGI:1922937;gbkey=mRNA;gene=Ripor1;product=RHO family interacting cell polarization regulator 1%2C transcript variant X2;transcript_id=XM_011248532.4;extra_copy_number=0
CM058248.1	Liftoff	exon	115717419	115717833	.	+	.	ID=exon-XM_011248532.4-22;Parent=rna-XM_011248532.4;Dbxref=GeneID:75687,GenBank:XM_011248532.4,MGI:MGI:1922937;gbkey=mRNA;gene=Ripor1;product=RHO family interacting cell polarization regulator 1%2C transcript variant X2;transcript_id=XM_011248532.4;extra_copy_number=0
CM058248.1	Liftoff	CDS	115689603	115689819	.	+	.	ID=cds-XP_011246834.2;Parent=rna-XM_011248532.4;Dbxref=GeneID:75687,GenBank:XP_011246834.2,MGI:MGI:1922937;Name=XP_011246834.2;gbkey=CDS;gene=Ripor1;product=rho family-interacting cell polarization regulator 1 isoform X2;protein_id=XP_011246834.2;extra_copy_number=0
CM058248.1	Liftoff	CDS	115710013	115710139	.	+	.	ID=cds-XP_011246834.2;Parent=rna-XM_011248532.4;Dbxref=GeneID:75687,GenBank:XP_011246834.2,MGI:MGI:1922937;Name=XP_011246834.2;gbkey=CDS;gene=Ripor1;product=rho family-interacting cell polarization regulator 1 isoform X2;protein_id=XP_011246834.2;extra_copy_number=0
CM058248.1	Liftoff	CDS	115710255	115710407	.	+	.	ID=cds-XP_011246834.2;Parent=rna-XM_011248532.4;Dbxref=GeneID:75687,GenBank:XP_011246834.2,MGI:MGI:1922937;Name=XP_011246834.2;gbkey=CDS;gene=Ripor1;product=rho family-interacting cell polarization regulator 1 isoform X2;protein_id=XP_011246834.2;extra_copy_number=0
CM058248.1	Liftoff	CDS	115710557	115710635	.	+	.	ID=cds-XP_011246834.2;Parent=rna-XM_011248532.4;Dbxref=GeneID:75687,GenBank:XP_011246834.2,MGI:MGI:1922937;Name=XP_011246834.2;gbkey=CDS;gene=Ripor1;product=rho family-interacting cell polarization regulator 1 isoform X2;protein_id=XP_011246834.2;extra_copy_number=0
CM058248.1	Liftoff	CDS	115711042	115711065	.	+	.	ID=cds-XP_011246834.2;Parent=rna-XM_011248532.4;Dbxref=GeneID:75687,GenBank:XP_011246834.2,MGI:MGI:1922937;Name=XP_011246834.2;gbkey=CDS;gene=Ripor1;product=rho family-interacting cell polarization regulator 1 isoform X2;protein_id=XP_011246834.2;extra_copy_number=0
CM058248.1	Liftoff	CDS	115711158	115711211	.	+	.	ID=cds-XP_011246834.2;Parent=rna-XM_011248532.4;Dbxref=GeneID:75687,GenBank:XP_011246834.2,MGI:MGI:1922937;Name=XP_011246834.2;gbkey=CDS;gene=Ripor1;product=rho family-interacting cell polarization regulator 1 isoform X2;protein_id=XP_011246834.2;extra_copy_number=0
CM058248.1	Liftoff	CDS	115711327	115711479	.	+	.	ID=cds-XP_011246834.2;Parent=rna-XM_011248532.4;Dbxref=GeneID:75687,GenBank:XP_011246834.2,MGI:MGI:1922937;Name=XP_011246834.2;gbkey=CDS;gene=Ripor1;product=rho family-interacting cell polarization regulator 1 isoform X2;protein_id=XP_011246834.2;extra_copy_number=0
CM058248.1	Liftoff	CDS	115711593	115711656	.	+	.	ID=cds-XP_011246834.2;Parent=rna-XM_011248532.4;Dbxref=GeneID:75687,GenBank:XP_011246834.2,MGI:MGI:1922937;Name=XP_011246834.2;gbkey=CDS;gene=Ripor1;product=rho family-interacting cell polarization regulator 1 isoform X2;protein_id=XP_011246834.2;extra_copy_number=0
CM058248.1	Liftoff	CDS	115711742	115711785	.	+	.	ID=cds-XP_011246834.2;Parent=rna-XM_011248532.4;Dbxref=GeneID:75687,GenBank:XP_011246834.2,MGI:MGI:1922937;Name=XP_011246834.2;gbkey=CDS;gene=Ripor1;product=rho family-interacting cell polarization regulator 1 isoform X2;protein_id=XP_011246834.2;extra_copy_number=0
CM058248.1	Liftoff	CDS	115711872	115711997	.	+	.	ID=cds-XP_011246834.2;Parent=rna-XM_011248532.4;Dbxref=GeneID:75687,GenBank:XP_011246834.2,MGI:MGI:1922937;Name=XP_011246834.2;gbkey=CDS;gene=Ripor1;product=rho family-interacting cell polarization regulator 1 isoform X2;protein_id=XP_011246834.2;extra_copy_number=0
CM058248.1	Liftoff	CDS	115712492	115712640	.	+	.	ID=cds-XP_011246834.2;Parent=rna-XM_011248532.4;Dbxref=GeneID:75687,GenBank:XP_011246834.2,MGI:MGI:1922937;Name=XP_011246834.2;gbkey=CDS;gene=Ripor1;product=rho family-interacting cell polarization regulator 1 isoform X2;protein_id=XP_011246834.2;extra_copy_number=0
CM058248.1	Liftoff	CDS	115712716	115712845	.	+	.	ID=cds-XP_011246834.2;Parent=rna-XM_011248532.4;Dbxref=GeneID:75687,GenBank:XP_011246834.2,MGI:MGI:1922937;Name=XP_011246834.2;gbkey=CDS;gene=Ripor1;product=rho family-interacting cell polarization regulator 1 isoform X2;protein_id=XP_011246834.2;extra_copy_number=0
CM058248.1	Liftoff	CDS	115712930	115714339	.	+	.	ID=cds-XP_011246834.2;Parent=rna-XM_011248532.4;Dbxref=GeneID:75687,GenBank:XP_011246834.2,MGI:MGI:1922937;Name=XP_011246834.2;gbkey=CDS;gene=Ripor1;product=rho family-interacting cell polarization regulator 1 isoform X2;protein_id=XP_011246834.2;extra_copy_number=0
CM058248.1	Liftoff	CDS	115714431	115714549	.	+	.	ID=cds-XP_011246834.2;Parent=rna-XM_011248532.4;Dbxref=GeneID:75687,GenBank:XP_011246834.2,MGI:MGI:1922937;Name=XP_011246834.2;gbkey=CDS;gene=Ripor1;product=rho family-interacting cell polarization regulator 1 isoform X2;protein_id=XP_011246834.2;extra_copy_number=0
CM058248.1	Liftoff	CDS	115715402	115715534	.	+	.	ID=cds-XP_011246834.2;Parent=rna-XM_011248532.4;Dbxref=GeneID:75687,GenBank:XP_011246834.2,MGI:MGI:1922937;Name=XP_011246834.2;gbkey=CDS;gene=Ripor1;product=rho family-interacting cell polarization regulator 1 isoform X2;protein_id=XP_011246834.2;extra_copy_number=0
CM058248.1	Liftoff	CDS	115715793	115715928	.	+	.	ID=cds-XP_011246834.2;Parent=rna-XM_011248532.4;Dbxref=GeneID:75687,GenBank:XP_011246834.2,MGI:MGI:1922937;Name=XP_011246834.2;gbkey=CDS;gene=Ripor1;product=rho family-interacting cell polarization regulator 1 isoform X2;protein_id=XP_011246834.2;extra_copy_number=0
CM058248.1	Liftoff	CDS	115716029	115716190	.	+	.	ID=cds-XP_011246834.2;Parent=rna-XM_011248532.4;Dbxref=GeneID:75687,GenBank:XP_011246834.2,MGI:MGI:1922937;Name=XP_011246834.2;gbkey=CDS;gene=Ripor1;product=rho family-interacting cell polarization regulator 1 isoform X2;protein_id=XP_011246834.2;extra_copy_number=0
CM058248.1	Liftoff	CDS	115716464	115716622	.	+	.	ID=cds-XP_011246834.2;Parent=rna-XM_011248532.4;Dbxref=GeneID:75687,GenBank:XP_011246834.2,MGI:MGI:1922937;Name=XP_011246834.2;gbkey=CDS;gene=Ripor1;product=rho family-interacting cell polarization regulator 1 isoform X2;protein_id=XP_011246834.2;extra_copy_number=0
CM058248.1	Liftoff	CDS	115716728	115716924	.	+	.	ID=cds-XP_011246834.2;Parent=rna-XM_011248532.4;Dbxref=GeneID:75687,GenBank:XP_011246834.2,MGI:MGI:1922937;Name=XP_011246834.2;gbkey=CDS;gene=Ripor1;product=rho family-interacting cell polarization regulator 1 isoform X2;protein_id=XP_011246834.2;extra_copy_number=0
CM058248.1	Liftoff	CDS	115717008	115717091	.	+	.	ID=cds-XP_011246834.2;Parent=rna-XM_011248532.4;Dbxref=GeneID:75687,GenBank:XP_011246834.2,MGI:MGI:1922937;Name=XP_011246834.2;gbkey=CDS;gene=Ripor1;product=rho family-interacting cell polarization regulator 1 isoform X2;protein_id=XP_011246834.2;extra_copy_number=0
CM058248.1	Liftoff	CDS	115717185	115717275	.	+	.	ID=cds-XP_011246834.2;Parent=rna-XM_011248532.4;Dbxref=GeneID:75687,GenBank:XP_011246834.2,MGI:MGI:1922937;Name=XP_011246834.2;gbkey=CDS;gene=Ripor1;product=rho family-interacting cell polarization regulator 1 isoform X2;protein_id=XP_011246834.2;extra_copy_number=0
CM058248.1	Liftoff	CDS	115717419	115717516	.	+	.	ID=cds-XP_011246834.2;Parent=rna-XM_011248532.4;Dbxref=GeneID:75687,GenBank:XP_011246834.2,MGI:MGI:1922937;Name=XP_011246834.2;gbkey=CDS;gene=Ripor1;product=rho family-interacting cell polarization regulator 1 isoform X2;protein_id=XP_011246834.2;extra_copy_number=0
CM058248.1	Liftoff	mRNA	115689568	115715352	.	+	.	ID=rna-XM_036154352.1;Parent=gene-Ripor1;Dbxref=GeneID:75687,GenBank:XM_036154352.1,MGI:MGI:1922937;Name=XM_036154352.1;gbkey=mRNA;gene=Ripor1;model_evidence=Supporting evidence includes similarity to: 11 mRNAs%2C 21 ESTs%2C 4 Proteins%2C 148 long SRA reads%2C and 99%25 coverage of the annotated genomic feature by RNAseq alignments%2C including 16 samples with support for all annotated introns;product=RHO family interacting cell polarization regulator 1%2C transcript variant X6;transcript_id=XM_036154352.1;matches_ref_protein=True;valid_ORF=True;extra_copy_number=0
CM058248.1	Liftoff	exon	115689568	115689819	.	+	.	ID=exon-XM_036154352.1-1;Parent=rna-XM_036154352.1;Dbxref=GeneID:75687,GenBank:XM_036154352.1,MGI:MGI:1922937;gbkey=mRNA;gene=Ripor1;product=RHO family interacting cell polarization regulator 1%2C transcript variant X6;transcript_id=XM_036154352.1;extra_copy_number=0
CM058248.1	Liftoff	exon	115710013	115710139	.	+	.	ID=exon-XM_036154352.1-2;Parent=rna-XM_036154352.1;Dbxref=GeneID:75687,GenBank:XM_036154352.1,MGI:MGI:1922937;gbkey=mRNA;gene=Ripor1;product=RHO family interacting cell polarization regulator 1%2C transcript variant X6;transcript_id=XM_036154352.1;extra_copy_number=0
CM058248.1	Liftoff	exon	115710255	115710407	.	+	.	ID=exon-XM_036154352.1-3;Parent=rna-XM_036154352.1;Dbxref=GeneID:75687,GenBank:XM_036154352.1,MGI:MGI:1922937;gbkey=mRNA;gene=Ripor1;product=RHO family interacting cell polarization regulator 1%2C transcript variant X6;transcript_id=XM_036154352.1;extra_copy_number=0
CM058248.1	Liftoff	exon	115710557	115710635	.	+	.	ID=exon-XM_036154352.1-4;Parent=rna-XM_036154352.1;Dbxref=GeneID:75687,GenBank:XM_036154352.1,MGI:MGI:1922937;gbkey=mRNA;gene=Ripor1;product=RHO family interacting cell polarization regulator 1%2C transcript variant X6;transcript_id=XM_036154352.1;extra_copy_number=0
CM058248.1	Liftoff	exon	115711042	115711065	.	+	.	ID=exon-XM_036154352.1-5;Parent=rna-XM_036154352.1;Dbxref=GeneID:75687,GenBank:XM_036154352.1,MGI:MGI:1922937;gbkey=mRNA;gene=Ripor1;product=RHO family interacting cell polarization regulator 1%2C transcript variant X6;transcript_id=XM_036154352.1;extra_copy_number=0
CM058248.1	Liftoff	exon	115711158	115711211	.	+	.	ID=exon-XM_036154352.1-6;Parent=rna-XM_036154352.1;Dbxref=GeneID:75687,GenBank:XM_036154352.1,MGI:MGI:1922937;gbkey=mRNA;gene=Ripor1;product=RHO family interacting cell polarization regulator 1%2C transcript variant X6;transcript_id=XM_036154352.1;extra_copy_number=0
CM058248.1	Liftoff	exon	115711327	115711479	.	+	.	ID=exon-XM_036154352.1-7;Parent=rna-XM_036154352.1;Dbxref=GeneID:75687,GenBank:XM_036154352.1,MGI:MGI:1922937;gbkey=mRNA;gene=Ripor1;product=RHO family interacting cell polarization regulator 1%2C transcript variant X6;transcript_id=XM_036154352.1;extra_copy_number=0
CM058248.1	Liftoff	exon	115711593	115711656	.	+	.	ID=exon-XM_036154352.1-8;Parent=rna-XM_036154352.1;Dbxref=GeneID:75687,GenBank:XM_036154352.1,MGI:MGI:1922937;gbkey=mRNA;gene=Ripor1;product=RHO family interacting cell polarization regulator 1%2C transcript variant X6;transcript_id=XM_036154352.1;extra_copy_number=0
CM058248.1	Liftoff	exon	115711742	115711785	.	+	.	ID=exon-XM_036154352.1-9;Parent=rna-XM_036154352.1;Dbxref=GeneID:75687,GenBank:XM_036154352.1,MGI:MGI:1922937;gbkey=mRNA;gene=Ripor1;product=RHO family interacting cell polarization regulator 1%2C transcript variant X6;transcript_id=XM_036154352.1;extra_copy_number=0
CM058248.1	Liftoff	exon	115711872	115711997	.	+	.	ID=exon-XM_036154352.1-10;Parent=rna-XM_036154352.1;Dbxref=GeneID:75687,GenBank:XM_036154352.1,MGI:MGI:1922937;gbkey=mRNA;gene=Ripor1;product=RHO family interacting cell polarization regulator 1%2C transcript variant X6;transcript_id=XM_036154352.1;extra_copy_number=0
CM058248.1	Liftoff	exon	115712492	115712640	.	+	.	ID=exon-XM_036154352.1-11;Parent=rna-XM_036154352.1;Dbxref=GeneID:75687,GenBank:XM_036154352.1,MGI:MGI:1922937;gbkey=mRNA;gene=Ripor1;product=RHO family interacting cell polarization regulator 1%2C transcript variant X6;transcript_id=XM_036154352.1;extra_copy_number=0
CM058248.1	Liftoff	exon	115712716	115712845	.	+	.	ID=exon-XM_036154352.1-12;Parent=rna-XM_036154352.1;Dbxref=GeneID:75687,GenBank:XM_036154352.1,MGI:MGI:1922937;gbkey=mRNA;gene=Ripor1;product=RHO family interacting cell polarization regulator 1%2C transcript variant X6;transcript_id=XM_036154352.1;extra_copy_number=0
CM058248.1	Liftoff	exon	115712930	115714339	.	+	.	ID=exon-XM_036154352.1-13;Parent=rna-XM_036154352.1;Dbxref=GeneID:75687,GenBank:XM_036154352.1,MGI:MGI:1922937;gbkey=mRNA;gene=Ripor1;product=RHO family interacting cell polarization regulator 1%2C transcript variant X6;transcript_id=XM_036154352.1;extra_copy_number=0
CM058248.1	Liftoff	exon	115714428	115714549	.	+	.	ID=exon-XM_036154352.1-14;Parent=rna-XM_036154352.1;Dbxref=GeneID:75687,GenBank:XM_036154352.1,MGI:MGI:1922937;gbkey=mRNA;gene=Ripor1;product=RHO family interacting cell polarization regulator 1%2C transcript variant X6;transcript_id=XM_036154352.1;extra_copy_number=0
CM058248.1	Liftoff	exon	115714787	115715352	.	+	.	ID=exon-XM_036154352.1-15;Parent=rna-XM_036154352.1;Dbxref=GeneID:75687,GenBank:XM_036154352.1,MGI:MGI:1922937;gbkey=mRNA;gene=Ripor1;product=RHO family interacting cell polarization regulator 1%2C transcript variant X6;transcript_id=XM_036154352.1;extra_copy_number=0
CM058248.1	Liftoff	CDS	115689603	115689819	.	+	.	ID=cds-XP_036010245.1;Parent=rna-XM_036154352.1;Dbxref=GeneID:75687,GenBank:XP_036010245.1,MGI:MGI:1922937;Name=XP_036010245.1;gbkey=CDS;gene=Ripor1;product=rho family-interacting cell polarization regulator 1 isoform X6;protein_id=XP_036010245.1;extra_copy_number=0
CM058248.1	Liftoff	CDS	115710013	115710139	.	+	.	ID=cds-XP_036010245.1;Parent=rna-XM_036154352.1;Dbxref=GeneID:75687,GenBank:XP_036010245.1,MGI:MGI:1922937;Name=XP_036010245.1;gbkey=CDS;gene=Ripor1;product=rho family-interacting cell polarization regulator 1 isoform X6;protein_id=XP_036010245.1;extra_copy_number=0
CM058248.1	Liftoff	CDS	115710255	115710407	.	+	.	ID=cds-XP_036010245.1;Parent=rna-XM_036154352.1;Dbxref=GeneID:75687,GenBank:XP_036010245.1,MGI:MGI:1922937;Name=XP_036010245.1;gbkey=CDS;gene=Ripor1;product=rho family-interacting cell polarization regulator 1 isoform X6;protein_id=XP_036010245.1;extra_copy_number=0
CM058248.1	Liftoff	CDS	115710557	115710635	.	+	.	ID=cds-XP_036010245.1;Parent=rna-XM_036154352.1;Dbxref=GeneID:75687,GenBank:XP_036010245.1,MGI:MGI:1922937;Name=XP_036010245.1;gbkey=CDS;gene=Ripor1;product=rho family-interacting cell polarization regulator 1 isoform X6;protein_id=XP_036010245.1;extra_copy_number=0
CM058248.1	Liftoff	CDS	115711042	115711065	.	+	.	ID=cds-XP_036010245.1;Parent=rna-XM_036154352.1;Dbxref=GeneID:75687,GenBank:XP_036010245.1,MGI:MGI:1922937;Name=XP_036010245.1;gbkey=CDS;gene=Ripor1;product=rho family-interacting cell polarization regulator 1 isoform X6;protein_id=XP_036010245.1;extra_copy_number=0
CM058248.1	Liftoff	CDS	115711158	115711211	.	+	.	ID=cds-XP_036010245.1;Parent=rna-XM_036154352.1;Dbxref=GeneID:75687,GenBank:XP_036010245.1,MGI:MGI:1922937;Name=XP_036010245.1;gbkey=CDS;gene=Ripor1;product=rho family-interacting cell polarization regulator 1 isoform X6;protein_id=XP_036010245.1;extra_copy_number=0
CM058248.1	Liftoff	CDS	115711327	115711479	.	+	.	ID=cds-XP_036010245.1;Parent=rna-XM_036154352.1;Dbxref=GeneID:75687,GenBank:XP_036010245.1,MGI:MGI:1922937;Name=XP_036010245.1;gbkey=CDS;gene=Ripor1;product=rho family-interacting cell polarization regulator 1 isoform X6;protein_id=XP_036010245.1;extra_copy_number=0
CM058248.1	Liftoff	CDS	115711593	115711656	.	+	.	ID=cds-XP_036010245.1;Parent=rna-XM_036154352.1;Dbxref=GeneID:75687,GenBank:XP_036010245.1,MGI:MGI:1922937;Name=XP_036010245.1;gbkey=CDS;gene=Ripor1;product=rho family-interacting cell polarization regulator 1 isoform X6;protein_id=XP_036010245.1;extra_copy_number=0
CM058248.1	Liftoff	CDS	115711742	115711785	.	+	.	ID=cds-XP_036010245.1;Parent=rna-XM_036154352.1;Dbxref=GeneID:75687,GenBank:XP_036010245.1,MGI:MGI:1922937;Name=XP_036010245.1;gbkey=CDS;gene=Ripor1;product=rho family-interacting cell polarization regulator 1 isoform X6;protein_id=XP_036010245.1;extra_copy_number=0
CM058248.1	Liftoff	CDS	115711872	115711997	.	+	.	ID=cds-XP_036010245.1;Parent=rna-XM_036154352.1;Dbxref=GeneID:75687,GenBank:XP_036010245.1,MGI:MGI:1922937;Name=XP_036010245.1;gbkey=CDS;gene=Ripor1;product=rho family-interacting cell polarization regulator 1 isoform X6;protein_id=XP_036010245.1;extra_copy_number=0
CM058248.1	Liftoff	CDS	115712492	115712640	.	+	.	ID=cds-XP_036010245.1;Parent=rna-XM_036154352.1;Dbxref=GeneID:75687,GenBank:XP_036010245.1,MGI:MGI:1922937;Name=XP_036010245.1;gbkey=CDS;gene=Ripor1;product=rho family-interacting cell polarization regulator 1 isoform X6;protein_id=XP_036010245.1;extra_copy_number=0
CM058248.1	Liftoff	CDS	115712716	115712845	.	+	.	ID=cds-XP_036010245.1;Parent=rna-XM_036154352.1;Dbxref=GeneID:75687,GenBank:XP_036010245.1,MGI:MGI:1922937;Name=XP_036010245.1;gbkey=CDS;gene=Ripor1;product=rho family-interacting cell polarization regulator 1 isoform X6;protein_id=XP_036010245.1;extra_copy_number=0
CM058248.1	Liftoff	CDS	115712930	115714339	.	+	.	ID=cds-XP_036010245.1;Parent=rna-XM_036154352.1;Dbxref=GeneID:75687,GenBank:XP_036010245.1,MGI:MGI:1922937;Name=XP_036010245.1;gbkey=CDS;gene=Ripor1;product=rho family-interacting cell polarization regulator 1 isoform X6;protein_id=XP_036010245.1;extra_copy_number=0
CM058248.1	Liftoff	CDS	115714428	115714549	.	+	.	ID=cds-XP_036010245.1;Parent=rna-XM_036154352.1;Dbxref=GeneID:75687,GenBank:XP_036010245.1,MGI:MGI:1922937;Name=XP_036010245.1;gbkey=CDS;gene=Ripor1;product=rho family-interacting cell polarization regulator 1 isoform X6;protein_id=XP_036010245.1;extra_copy_number=0
CM058248.1	Liftoff	CDS	115714787	115715183	.	+	.	ID=cds-XP_036010245.1;Parent=rna-XM_036154352.1;Dbxref=GeneID:75687,GenBank:XP_036010245.1,MGI:MGI:1922937;Name=XP_036010245.1;gbkey=CDS;gene=Ripor1;product=rho family-interacting cell polarization regulator 1 isoform X6;protein_id=XP_036010245.1;extra_copy_number=0
CM058248.1	Liftoff	mRNA	115700631	115717833	.	+	.	ID=rna-XM_036154351.1;Parent=gene-Ripor1;Dbxref=GeneID:75687,GenBank:XM_036154351.1,MGI:MGI:1922937;Name=XM_036154351.1;gbkey=mRNA;gene=Ripor1;model_evidence=Supporting evidence includes similarity to: 15 mRNAs%2C 27 ESTs%2C 7 Proteins%2C 632 long SRA reads%2C and 99%25 coverage of the annotated genomic feature by RNAseq alignments%2C including 16 samples with support for all annotated introns;product=RHO family interacting cell polarization regulator 1%2C transcript variant X4;transcript_id=XM_036154351.1;matches_ref_protein=True;valid_ORF=True;extra_copy_number=0
CM058248.1	Liftoff	exon	115700631	115700723	.	+	.	ID=exon-XM_036154351.1-1;Parent=rna-XM_036154351.1;Dbxref=GeneID:75687,GenBank:XM_036154351.1,MGI:MGI:1922937;gbkey=mRNA;gene=Ripor1;product=RHO family interacting cell polarization regulator 1%2C transcript variant X4;transcript_id=XM_036154351.1;extra_copy_number=0
CM058248.1	Liftoff	exon	115710013	115710139	.	+	.	ID=exon-XM_036154351.1-2;Parent=rna-XM_036154351.1;Dbxref=GeneID:75687,GenBank:XM_036154351.1,MGI:MGI:1922937;gbkey=mRNA;gene=Ripor1;product=RHO family interacting cell polarization regulator 1%2C transcript variant X4;transcript_id=XM_036154351.1;extra_copy_number=0
CM058248.1	Liftoff	exon	115710255	115710407	.	+	.	ID=exon-XM_036154351.1-3;Parent=rna-XM_036154351.1;Dbxref=GeneID:75687,GenBank:XM_036154351.1,MGI:MGI:1922937;gbkey=mRNA;gene=Ripor1;product=RHO family interacting cell polarization regulator 1%2C transcript variant X4;transcript_id=XM_036154351.1;extra_copy_number=0
CM058248.1	Liftoff	exon	115710557	115710635	.	+	.	ID=exon-XM_036154351.1-4;Parent=rna-XM_036154351.1;Dbxref=GeneID:75687,GenBank:XM_036154351.1,MGI:MGI:1922937;gbkey=mRNA;gene=Ripor1;product=RHO family interacting cell polarization regulator 1%2C transcript variant X4;transcript_id=XM_036154351.1;extra_copy_number=0
CM058248.1	Liftoff	exon	115711042	115711065	.	+	.	ID=exon-XM_036154351.1-5;Parent=rna-XM_036154351.1;Dbxref=GeneID:75687,GenBank:XM_036154351.1,MGI:MGI:1922937;gbkey=mRNA;gene=Ripor1;product=RHO family interacting cell polarization regulator 1%2C transcript variant X4;transcript_id=XM_036154351.1;extra_copy_number=0
CM058248.1	Liftoff	exon	115711158	115711211	.	+	.	ID=exon-XM_036154351.1-6;Parent=rna-XM_036154351.1;Dbxref=GeneID:75687,GenBank:XM_036154351.1,MGI:MGI:1922937;gbkey=mRNA;gene=Ripor1;product=RHO family interacting cell polarization regulator 1%2C transcript variant X4;transcript_id=XM_036154351.1;extra_copy_number=0
CM058248.1	Liftoff	exon	115711327	115711479	.	+	.	ID=exon-XM_036154351.1-7;Parent=rna-XM_036154351.1;Dbxref=GeneID:75687,GenBank:XM_036154351.1,MGI:MGI:1922937;gbkey=mRNA;gene=Ripor1;product=RHO family interacting cell polarization regulator 1%2C transcript variant X4;transcript_id=XM_036154351.1;extra_copy_number=0
CM058248.1	Liftoff	exon	115711593	115711656	.	+	.	ID=exon-XM_036154351.1-8;Parent=rna-XM_036154351.1;Dbxref=GeneID:75687,GenBank:XM_036154351.1,MGI:MGI:1922937;gbkey=mRNA;gene=Ripor1;product=RHO family interacting cell polarization regulator 1%2C transcript variant X4;transcript_id=XM_036154351.1;extra_copy_number=0
CM058248.1	Liftoff	exon	115711742	115711785	.	+	.	ID=exon-XM_036154351.1-9;Parent=rna-XM_036154351.1;Dbxref=GeneID:75687,GenBank:XM_036154351.1,MGI:MGI:1922937;gbkey=mRNA;gene=Ripor1;product=RHO family interacting cell polarization regulator 1%2C transcript variant X4;transcript_id=XM_036154351.1;extra_copy_number=0
CM058248.1	Liftoff	exon	115711872	115711997	.	+	.	ID=exon-XM_036154351.1-10;Parent=rna-XM_036154351.1;Dbxref=GeneID:75687,GenBank:XM_036154351.1,MGI:MGI:1922937;gbkey=mRNA;gene=Ripor1;product=RHO family interacting cell polarization regulator 1%2C transcript variant X4;transcript_id=XM_036154351.1;extra_copy_number=0
CM058248.1	Liftoff	exon	115712492	115712640	.	+	.	ID=exon-XM_036154351.1-11;Parent=rna-XM_036154351.1;Dbxref=GeneID:75687,GenBank:XM_036154351.1,MGI:MGI:1922937;gbkey=mRNA;gene=Ripor1;product=RHO family interacting cell polarization regulator 1%2C transcript variant X4;transcript_id=XM_036154351.1;extra_copy_number=0
CM058248.1	Liftoff	exon	115712716	115712845	.	+	.	ID=exon-XM_036154351.1-12;Parent=rna-XM_036154351.1;Dbxref=GeneID:75687,GenBank:XM_036154351.1,MGI:MGI:1922937;gbkey=mRNA;gene=Ripor1;product=RHO family interacting cell polarization regulator 1%2C transcript variant X4;transcript_id=XM_036154351.1;extra_copy_number=0
CM058248.1	Liftoff	exon	115712930	115714339	.	+	.	ID=exon-XM_036154351.1-13;Parent=rna-XM_036154351.1;Dbxref=GeneID:75687,GenBank:XM_036154351.1,MGI:MGI:1922937;gbkey=mRNA;gene=Ripor1;product=RHO family interacting cell polarization regulator 1%2C transcript variant X4;transcript_id=XM_036154351.1;extra_copy_number=0
CM058248.1	Liftoff	exon	115714428	115714549	.	+	.	ID=exon-XM_036154351.1-14;Parent=rna-XM_036154351.1;Dbxref=GeneID:75687,GenBank:XM_036154351.1,MGI:MGI:1922937;gbkey=mRNA;gene=Ripor1;product=RHO family interacting cell polarization regulator 1%2C transcript variant X4;transcript_id=XM_036154351.1;extra_copy_number=0
CM058248.1	Liftoff	exon	115715402	115715534	.	+	.	ID=exon-XM_036154351.1-15;Parent=rna-XM_036154351.1;Dbxref=GeneID:75687,GenBank:XM_036154351.1,MGI:MGI:1922937;gbkey=mRNA;gene=Ripor1;product=RHO family interacting cell polarization regulator 1%2C transcript variant X4;transcript_id=XM_036154351.1;extra_copy_number=0
CM058248.1	Liftoff	exon	115715793	115715928	.	+	.	ID=exon-XM_036154351.1-16;Parent=rna-XM_036154351.1;Dbxref=GeneID:75687,GenBank:XM_036154351.1,MGI:MGI:1922937;gbkey=mRNA;gene=Ripor1;product=RHO family interacting cell polarization regulator 1%2C transcript variant X4;transcript_id=XM_036154351.1;extra_copy_number=0
CM058248.1	Liftoff	exon	115716029	115716190	.	+	.	ID=exon-XM_036154351.1-17;Parent=rna-XM_036154351.1;Dbxref=GeneID:75687,GenBank:XM_036154351.1,MGI:MGI:1922937;gbkey=mRNA;gene=Ripor1;product=RHO family interacting cell polarization regulator 1%2C transcript variant X4;transcript_id=XM_036154351.1;extra_copy_number=0
CM058248.1	Liftoff	exon	115716464	115716622	.	+	.	ID=exon-XM_036154351.1-18;Parent=rna-XM_036154351.1;Dbxref=GeneID:75687,GenBank:XM_036154351.1,MGI:MGI:1922937;gbkey=mRNA;gene=Ripor1;product=RHO family interacting cell polarization regulator 1%2C transcript variant X4;transcript_id=XM_036154351.1;extra_copy_number=0
CM058248.1	Liftoff	exon	115716728	115716924	.	+	.	ID=exon-XM_036154351.1-19;Parent=rna-XM_036154351.1;Dbxref=GeneID:75687,GenBank:XM_036154351.1,MGI:MGI:1922937;gbkey=mRNA;gene=Ripor1;product=RHO family interacting cell polarization regulator 1%2C transcript variant X4;transcript_id=XM_036154351.1;extra_copy_number=0
CM058248.1	Liftoff	exon	115717008	115717091	.	+	.	ID=exon-XM_036154351.1-20;Parent=rna-XM_036154351.1;Dbxref=GeneID:75687,GenBank:XM_036154351.1,MGI:MGI:1922937;gbkey=mRNA;gene=Ripor1;product=RHO family interacting cell polarization regulator 1%2C transcript variant X4;transcript_id=XM_036154351.1;extra_copy_number=0
CM058248.1	Liftoff	exon	115717185	115717275	.	+	.	ID=exon-XM_036154351.1-21;Parent=rna-XM_036154351.1;Dbxref=GeneID:75687,GenBank:XM_036154351.1,MGI:MGI:1922937;gbkey=mRNA;gene=Ripor1;product=RHO family interacting cell polarization regulator 1%2C transcript variant X4;transcript_id=XM_036154351.1;extra_copy_number=0
CM058248.1	Liftoff	exon	115717419	115717833	.	+	.	ID=exon-XM_036154351.1-22;Parent=rna-XM_036154351.1;Dbxref=GeneID:75687,GenBank:XM_036154351.1,MGI:MGI:1922937;gbkey=mRNA;gene=Ripor1;product=RHO family interacting cell polarization regulator 1%2C transcript variant X4;transcript_id=XM_036154351.1;extra_copy_number=0
CM058248.1	Liftoff	CDS	115710036	115710139	.	+	.	ID=cds-XP_036010244.1;Parent=rna-XM_036154351.1;Dbxref=GeneID:75687,GenBank:XP_036010244.1,MGI:MGI:1922937;Name=XP_036010244.1;gbkey=CDS;gene=Ripor1;product=rho family-interacting cell polarization regulator 1 isoform X4;protein_id=XP_036010244.1;extra_copy_number=0
CM058248.1	Liftoff	CDS	115710255	115710407	.	+	.	ID=cds-XP_036010244.1;Parent=rna-XM_036154351.1;Dbxref=GeneID:75687,GenBank:XP_036010244.1,MGI:MGI:1922937;Name=XP_036010244.1;gbkey=CDS;gene=Ripor1;product=rho family-interacting cell polarization regulator 1 isoform X4;protein_id=XP_036010244.1;extra_copy_number=0
CM058248.1	Liftoff	CDS	115710557	115710635	.	+	.	ID=cds-XP_036010244.1;Parent=rna-XM_036154351.1;Dbxref=GeneID:75687,GenBank:XP_036010244.1,MGI:MGI:1922937;Name=XP_036010244.1;gbkey=CDS;gene=Ripor1;product=rho family-interacting cell polarization regulator 1 isoform X4;protein_id=XP_036010244.1;extra_copy_number=0
CM058248.1	Liftoff	CDS	115711042	115711065	.	+	.	ID=cds-XP_036010244.1;Parent=rna-XM_036154351.1;Dbxref=GeneID:75687,GenBank:XP_036010244.1,MGI:MGI:1922937;Name=XP_036010244.1;gbkey=CDS;gene=Ripor1;product=rho family-interacting cell polarization regulator 1 isoform X4;protein_id=XP_036010244.1;extra_copy_number=0
CM058248.1	Liftoff	CDS	115711158	115711211	.	+	.	ID=cds-XP_036010244.1;Parent=rna-XM_036154351.1;Dbxref=GeneID:75687,GenBank:XP_036010244.1,MGI:MGI:1922937;Name=XP_036010244.1;gbkey=CDS;gene=Ripor1;product=rho family-interacting cell polarization regulator 1 isoform X4;protein_id=XP_036010244.1;extra_copy_number=0
CM058248.1	Liftoff	CDS	115711327	115711479	.	+	.	ID=cds-XP_036010244.1;Parent=rna-XM_036154351.1;Dbxref=GeneID:75687,GenBank:XP_036010244.1,MGI:MGI:1922937;Name=XP_036010244.1;gbkey=CDS;gene=Ripor1;product=rho family-interacting cell polarization regulator 1 isoform X4;protein_id=XP_036010244.1;extra_copy_number=0
CM058248.1	Liftoff	CDS	115711593	115711656	.	+	.	ID=cds-XP_036010244.1;Parent=rna-XM_036154351.1;Dbxref=GeneID:75687,GenBank:XP_036010244.1,MGI:MGI:1922937;Name=XP_036010244.1;gbkey=CDS;gene=Ripor1;product=rho family-interacting cell polarization regulator 1 isoform X4;protein_id=XP_036010244.1;extra_copy_number=0
CM058248.1	Liftoff	CDS	115711742	115711785	.	+	.	ID=cds-XP_036010244.1;Parent=rna-XM_036154351.1;Dbxref=GeneID:75687,GenBank:XP_036010244.1,MGI:MGI:1922937;Name=XP_036010244.1;gbkey=CDS;gene=Ripor1;product=rho family-interacting cell polarization regulator 1 isoform X4;protein_id=XP_036010244.1;extra_copy_number=0
CM058248.1	Liftoff	CDS	115711872	115711997	.	+	.	ID=cds-XP_036010244.1;Parent=rna-XM_036154351.1;Dbxref=GeneID:75687,GenBank:XP_036010244.1,MGI:MGI:1922937;Name=XP_036010244.1;gbkey=CDS;gene=Ripor1;product=rho family-interacting cell polarization regulator 1 isoform X4;protein_id=XP_036010244.1;extra_copy_number=0
CM058248.1	Liftoff	CDS	115712492	115712640	.	+	.	ID=cds-XP_036010244.1;Parent=rna-XM_036154351.1;Dbxref=GeneID:75687,GenBank:XP_036010244.1,MGI:MGI:1922937;Name=XP_036010244.1;gbkey=CDS;gene=Ripor1;product=rho family-interacting cell polarization regulator 1 isoform X4;protein_id=XP_036010244.1;extra_copy_number=0
CM058248.1	Liftoff	CDS	115712716	115712845	.	+	.	ID=cds-XP_036010244.1;Parent=rna-XM_036154351.1;Dbxref=GeneID:75687,GenBank:XP_036010244.1,MGI:MGI:1922937;Name=XP_036010244.1;gbkey=CDS;gene=Ripor1;product=rho family-interacting cell polarization regulator 1 isoform X4;protein_id=XP_036010244.1;extra_copy_number=0
CM058248.1	Liftoff	CDS	115712930	115714339	.	+	.	ID=cds-XP_036010244.1;Parent=rna-XM_036154351.1;Dbxref=GeneID:75687,GenBank:XP_036010244.1,MGI:MGI:1922937;Name=XP_036010244.1;gbkey=CDS;gene=Ripor1;product=rho family-interacting cell polarization regulator 1 isoform X4;protein_id=XP_036010244.1;extra_copy_number=0
CM058248.1	Liftoff	CDS	115714428	115714549	.	+	.	ID=cds-XP_036010244.1;Parent=rna-XM_036154351.1;Dbxref=GeneID:75687,GenBank:XP_036010244.1,MGI:MGI:1922937;Name=XP_036010244.1;gbkey=CDS;gene=Ripor1;product=rho family-interacting cell polarization regulator 1 isoform X4;protein_id=XP_036010244.1;extra_copy_number=0
CM058248.1	Liftoff	CDS	115715402	115715534	.	+	.	ID=cds-XP_036010244.1;Parent=rna-XM_036154351.1;Dbxref=GeneID:75687,GenBank:XP_036010244.1,MGI:MGI:1922937;Name=XP_036010244.1;gbkey=CDS;gene=Ripor1;product=rho family-interacting cell polarization regulator 1 isoform X4;protein_id=XP_036010244.1;extra_copy_number=0
CM058248.1	Liftoff	CDS	115715793	115715928	.	+	.	ID=cds-XP_036010244.1;Parent=rna-XM_036154351.1;Dbxref=GeneID:75687,GenBank:XP_036010244.1,MGI:MGI:1922937;Name=XP_036010244.1;gbkey=CDS;gene=Ripor1;product=rho family-interacting cell polarization regulator 1 isoform X4;protein_id=XP_036010244.1;extra_copy_number=0
CM058248.1	Liftoff	CDS	115716029	115716190	.	+	.	ID=cds-XP_036010244.1;Parent=rna-XM_036154351.1;Dbxref=GeneID:75687,GenBank:XP_036010244.1,MGI:MGI:1922937;Name=XP_036010244.1;gbkey=CDS;gene=Ripor1;product=rho family-interacting cell polarization regulator 1 isoform X4;protein_id=XP_036010244.1;extra_copy_number=0
CM058248.1	Liftoff	CDS	115716464	115716622	.	+	.	ID=cds-XP_036010244.1;Parent=rna-XM_036154351.1;Dbxref=GeneID:75687,GenBank:XP_036010244.1,MGI:MGI:1922937;Name=XP_036010244.1;gbkey=CDS;gene=Ripor1;product=rho family-interacting cell polarization regulator 1 isoform X4;protein_id=XP_036010244.1;extra_copy_number=0
CM058248.1	Liftoff	CDS	115716728	115716924	.	+	.	ID=cds-XP_036010244.1;Parent=rna-XM_036154351.1;Dbxref=GeneID:75687,GenBank:XP_036010244.1,MGI:MGI:1922937;Name=XP_036010244.1;gbkey=CDS;gene=Ripor1;product=rho family-interacting cell polarization regulator 1 isoform X4;protein_id=XP_036010244.1;extra_copy_number=0
CM058248.1	Liftoff	CDS	115717008	115717091	.	+	.	ID=cds-XP_036010244.1;Parent=rna-XM_036154351.1;Dbxref=GeneID:75687,GenBank:XP_036010244.1,MGI:MGI:1922937;Name=XP_036010244.1;gbkey=CDS;gene=Ripor1;product=rho family-interacting cell polarization regulator 1 isoform X4;protein_id=XP_036010244.1;extra_copy_number=0
CM058248.1	Liftoff	CDS	115717185	115717275	.	+	.	ID=cds-XP_036010244.1;Parent=rna-XM_036154351.1;Dbxref=GeneID:75687,GenBank:XP_036010244.1,MGI:MGI:1922937;Name=XP_036010244.1;gbkey=CDS;gene=Ripor1;product=rho family-interacting cell polarization regulator 1 isoform X4;protein_id=XP_036010244.1;extra_copy_number=0
CM058248.1	Liftoff	CDS	115717419	115717516	.	+	.	ID=cds-XP_036010244.1;Parent=rna-XM_036154351.1;Dbxref=GeneID:75687,GenBank:XP_036010244.1,MGI:MGI:1922937;Name=XP_036010244.1;gbkey=CDS;gene=Ripor1;product=rho family-interacting cell polarization regulator 1 isoform X4;protein_id=XP_036010244.1;extra_copy_number=0
CM058248.1	Liftoff	mRNA	115700839	115717833	.	+	.	ID=rna-NM_001081241.2;Parent=gene-Ripor1;Dbxref=GeneID:75687,GenBank:NM_001081241.2,MGI:MGI:1922937;Name=NM_001081241.2;gbkey=mRNA;gene=Ripor1;product=RHO family interacting cell polarization regulator 1;tag=RefSeq Select;transcript_id=NM_001081241.2;matches_ref_protein=True;valid_ORF=True;extra_copy_number=0
CM058248.1	Liftoff	exon	115700839	115700960	.	+	.	ID=exon-NM_001081241.2-1;Parent=rna-NM_001081241.2;Dbxref=GeneID:75687,GenBank:NM_001081241.2,MGI:MGI:1922937;gbkey=mRNA;gene=Ripor1;product=RHO family interacting cell polarization regulator 1;tag=RefSeq Select;transcript_id=NM_001081241.2;extra_copy_number=0
CM058248.1	Liftoff	exon	115710013	115710139	.	+	.	ID=exon-NM_001081241.2-2;Parent=rna-NM_001081241.2;Dbxref=GeneID:75687,GenBank:NM_001081241.2,MGI:MGI:1922937;gbkey=mRNA;gene=Ripor1;product=RHO family interacting cell polarization regulator 1;tag=RefSeq Select;transcript_id=NM_001081241.2;extra_copy_number=0
CM058248.1	Liftoff	exon	115710255	115710407	.	+	.	ID=exon-NM_001081241.2-3;Parent=rna-NM_001081241.2;Dbxref=GeneID:75687,GenBank:NM_001081241.2,MGI:MGI:1922937;gbkey=mRNA;gene=Ripor1;product=RHO family interacting cell polarization regulator 1;tag=RefSeq Select;transcript_id=NM_001081241.2;extra_copy_number=0
CM058248.1	Liftoff	exon	115710557	115710635	.	+	.	ID=exon-NM_001081241.2-4;Parent=rna-NM_001081241.2;Dbxref=GeneID:75687,GenBank:NM_001081241.2,MGI:MGI:1922937;gbkey=mRNA;gene=Ripor1;product=RHO family interacting cell polarization regulator 1;tag=RefSeq Select;transcript_id=NM_001081241.2;extra_copy_number=0
CM058248.1	Liftoff	exon	115711042	115711065	.	+	.	ID=exon-NM_001081241.2-5;Parent=rna-NM_001081241.2;Dbxref=GeneID:75687,GenBank:NM_001081241.2,MGI:MGI:1922937;gbkey=mRNA;gene=Ripor1;product=RHO family interacting cell polarization regulator 1;tag=RefSeq Select;transcript_id=NM_001081241.2;extra_copy_number=0
CM058248.1	Liftoff	exon	115711158	115711211	.	+	.	ID=exon-NM_001081241.2-6;Parent=rna-NM_001081241.2;Dbxref=GeneID:75687,GenBank:NM_001081241.2,MGI:MGI:1922937;gbkey=mRNA;gene=Ripor1;product=RHO family interacting cell polarization regulator 1;tag=RefSeq Select;transcript_id=NM_001081241.2;extra_copy_number=0
CM058248.1	Liftoff	exon	115711327	115711479	.	+	.	ID=exon-NM_001081241.2-7;Parent=rna-NM_001081241.2;Dbxref=GeneID:75687,GenBank:NM_001081241.2,MGI:MGI:1922937;gbkey=mRNA;gene=Ripor1;product=RHO family interacting cell polarization regulator 1;tag=RefSeq Select;transcript_id=NM_001081241.2;extra_copy_number=0
CM058248.1	Liftoff	exon	115711593	115711656	.	+	.	ID=exon-NM_001081241.2-8;Parent=rna-NM_001081241.2;Dbxref=GeneID:75687,GenBank:NM_001081241.2,MGI:MGI:1922937;gbkey=mRNA;gene=Ripor1;product=RHO family interacting cell polarization regulator 1;tag=RefSeq Select;transcript_id=NM_001081241.2;extra_copy_number=0
CM058248.1	Liftoff	exon	115711742	115711785	.	+	.	ID=exon-NM_001081241.2-9;Parent=rna-NM_001081241.2;Dbxref=GeneID:75687,GenBank:NM_001081241.2,MGI:MGI:1922937;gbkey=mRNA;gene=Ripor1;product=RHO family interacting cell polarization regulator 1;tag=RefSeq Select;transcript_id=NM_001081241.2;extra_copy_number=0
CM058248.1	Liftoff	exon	115711872	115711997	.	+	.	ID=exon-NM_001081241.2-10;Parent=rna-NM_001081241.2;Dbxref=GeneID:75687,GenBank:NM_001081241.2,MGI:MGI:1922937;gbkey=mRNA;gene=Ripor1;product=RHO family interacting cell polarization regulator 1;tag=RefSeq Select;transcript_id=NM_001081241.2;extra_copy_number=0
CM058248.1	Liftoff	exon	115712492	115712640	.	+	.	ID=exon-NM_001081241.2-11;Parent=rna-NM_001081241.2;Dbxref=GeneID:75687,GenBank:NM_001081241.2,MGI:MGI:1922937;gbkey=mRNA;gene=Ripor1;product=RHO family interacting cell polarization regulator 1;tag=RefSeq Select;transcript_id=NM_001081241.2;extra_copy_number=0
CM058248.1	Liftoff	exon	115712716	115712845	.	+	.	ID=exon-NM_001081241.2-12;Parent=rna-NM_001081241.2;Dbxref=GeneID:75687,GenBank:NM_001081241.2,MGI:MGI:1922937;gbkey=mRNA;gene=Ripor1;product=RHO family interacting cell polarization regulator 1;tag=RefSeq Select;transcript_id=NM_001081241.2;extra_copy_number=0
CM058248.1	Liftoff	exon	115712930	115714339	.	+	.	ID=exon-NM_001081241.2-13;Parent=rna-NM_001081241.2;Dbxref=GeneID:75687,GenBank:NM_001081241.2,MGI:MGI:1922937;gbkey=mRNA;gene=Ripor1;product=RHO family interacting cell polarization regulator 1;tag=RefSeq Select;transcript_id=NM_001081241.2;extra_copy_number=0
CM058248.1	Liftoff	exon	115714428	115714549	.	+	.	ID=exon-NM_001081241.2-14;Parent=rna-NM_001081241.2;Dbxref=GeneID:75687,GenBank:NM_001081241.2,MGI:MGI:1922937;gbkey=mRNA;gene=Ripor1;product=RHO family interacting cell polarization regulator 1;tag=RefSeq Select;transcript_id=NM_001081241.2;extra_copy_number=0
CM058248.1	Liftoff	exon	115715402	115715534	.	+	.	ID=exon-NM_001081241.2-15;Parent=rna-NM_001081241.2;Dbxref=GeneID:75687,GenBank:NM_001081241.2,MGI:MGI:1922937;gbkey=mRNA;gene=Ripor1;product=RHO family interacting cell polarization regulator 1;tag=RefSeq Select;transcript_id=NM_001081241.2;extra_copy_number=0
CM058248.1	Liftoff	exon	115715793	115715928	.	+	.	ID=exon-NM_001081241.2-16;Parent=rna-NM_001081241.2;Dbxref=GeneID:75687,GenBank:NM_001081241.2,MGI:MGI:1922937;gbkey=mRNA;gene=Ripor1;product=RHO family interacting cell polarization regulator 1;tag=RefSeq Select;transcript_id=NM_001081241.2;extra_copy_number=0
CM058248.1	Liftoff	exon	115716029	115716190	.	+	.	ID=exon-NM_001081241.2-17;Parent=rna-NM_001081241.2;Dbxref=GeneID:75687,GenBank:NM_001081241.2,MGI:MGI:1922937;gbkey=mRNA;gene=Ripor1;product=RHO family interacting cell polarization regulator 1;tag=RefSeq Select;transcript_id=NM_001081241.2;extra_copy_number=0
CM058248.1	Liftoff	exon	115716464	115716622	.	+	.	ID=exon-NM_001081241.2-18;Parent=rna-NM_001081241.2;Dbxref=GeneID:75687,GenBank:NM_001081241.2,MGI:MGI:1922937;gbkey=mRNA;gene=Ripor1;product=RHO family interacting cell polarization regulator 1;tag=RefSeq Select;transcript_id=NM_001081241.2;extra_copy_number=0
CM058248.1	Liftoff	exon	115716728	115716924	.	+	.	ID=exon-NM_001081241.2-19;Parent=rna-NM_001081241.2;Dbxref=GeneID:75687,GenBank:NM_001081241.2,MGI:MGI:1922937;gbkey=mRNA;gene=Ripor1;product=RHO family interacting cell polarization regulator 1;tag=RefSeq Select;transcript_id=NM_001081241.2;extra_copy_number=0
CM058248.1	Liftoff	exon	115717008	115717091	.	+	.	ID=exon-NM_001081241.2-20;Parent=rna-NM_001081241.2;Dbxref=GeneID:75687,GenBank:NM_001081241.2,MGI:MGI:1922937;gbkey=mRNA;gene=Ripor1;product=RHO family interacting cell polarization regulator 1;tag=RefSeq Select;transcript_id=NM_001081241.2;extra_copy_number=0
CM058248.1	Liftoff	exon	115717185	115717275	.	+	.	ID=exon-NM_001081241.2-21;Parent=rna-NM_001081241.2;Dbxref=GeneID:75687,GenBank:NM_001081241.2,MGI:MGI:1922937;gbkey=mRNA;gene=Ripor1;product=RHO family interacting cell polarization regulator 1;tag=RefSeq Select;transcript_id=NM_001081241.2;extra_copy_number=0
CM058248.1	Liftoff	exon	115717419	115717833	.	+	.	ID=exon-NM_001081241.2-22;Parent=rna-NM_001081241.2;Dbxref=GeneID:75687,GenBank:NM_001081241.2,MGI:MGI:1922937;gbkey=mRNA;gene=Ripor1;product=RHO family interacting cell polarization regulator 1;tag=RefSeq Select;transcript_id=NM_001081241.2;extra_copy_number=0
CM058248.1	Liftoff	CDS	115710036	115710139	.	+	.	ID=cds-NP_001074710.2;Parent=rna-NM_001081241.2;Dbxref=CCDS:CCDS52660.1,GeneID:75687,GenBank:NP_001074710.2,MGI:MGI:1922937;Name=NP_001074710.2;gbkey=CDS;gene=Ripor1;product=rho family-interacting cell polarization regulator 1;protein_id=NP_001074710.2;tag=RefSeq Select;extra_copy_number=0
CM058248.1	Liftoff	CDS	115710255	115710407	.	+	.	ID=cds-NP_001074710.2;Parent=rna-NM_001081241.2;Dbxref=CCDS:CCDS52660.1,GeneID:75687,GenBank:NP_001074710.2,MGI:MGI:1922937;Name=NP_001074710.2;gbkey=CDS;gene=Ripor1;product=rho family-interacting cell polarization regulator 1;protein_id=NP_001074710.2;tag=RefSeq Select;extra_copy_number=0
CM058248.1	Liftoff	CDS	115710557	115710635	.	+	.	ID=cds-NP_001074710.2;Parent=rna-NM_001081241.2;Dbxref=CCDS:CCDS52660.1,GeneID:75687,GenBank:NP_001074710.2,MGI:MGI:1922937;Name=NP_001074710.2;gbkey=CDS;gene=Ripor1;product=rho family-interacting cell polarization regulator 1;protein_id=NP_001074710.2;tag=RefSeq Select;extra_copy_number=0
CM058248.1	Liftoff	CDS	115711042	115711065	.	+	.	ID=cds-NP_001074710.2;Parent=rna-NM_001081241.2;Dbxref=CCDS:CCDS52660.1,GeneID:75687,GenBank:NP_001074710.2,MGI:MGI:1922937;Name=NP_001074710.2;gbkey=CDS;gene=Ripor1;product=rho family-interacting cell polarization regulator 1;protein_id=NP_001074710.2;tag=RefSeq Select;extra_copy_number=0
CM058248.1	Liftoff	CDS	115711158	115711211	.	+	.	ID=cds-NP_001074710.2;Parent=rna-NM_001081241.2;Dbxref=CCDS:CCDS52660.1,GeneID:75687,GenBank:NP_001074710.2,MGI:MGI:1922937;Name=NP_001074710.2;gbkey=CDS;gene=Ripor1;product=rho family-interacting cell polarization regulator 1;protein_id=NP_001074710.2;tag=RefSeq Select;extra_copy_number=0
CM058248.1	Liftoff	CDS	115711327	115711479	.	+	.	ID=cds-NP_001074710.2;Parent=rna-NM_001081241.2;Dbxref=CCDS:CCDS52660.1,GeneID:75687,GenBank:NP_001074710.2,MGI:MGI:1922937;Name=NP_001074710.2;gbkey=CDS;gene=Ripor1;product=rho family-interacting cell polarization regulator 1;protein_id=NP_001074710.2;tag=RefSeq Select;extra_copy_number=0
CM058248.1	Liftoff	CDS	115711593	115711656	.	+	.	ID=cds-NP_001074710.2;Parent=rna-NM_001081241.2;Dbxref=CCDS:CCDS52660.1,GeneID:75687,GenBank:NP_001074710.2,MGI:MGI:1922937;Name=NP_001074710.2;gbkey=CDS;gene=Ripor1;product=rho family-interacting cell polarization regulator 1;protein_id=NP_001074710.2;tag=RefSeq Select;extra_copy_number=0
CM058248.1	Liftoff	CDS	115711742	115711785	.	+	.	ID=cds-NP_001074710.2;Parent=rna-NM_001081241.2;Dbxref=CCDS:CCDS52660.1,GeneID:75687,GenBank:NP_001074710.2,MGI:MGI:1922937;Name=NP_001074710.2;gbkey=CDS;gene=Ripor1;product=rho family-interacting cell polarization regulator 1;protein_id=NP_001074710.2;tag=RefSeq Select;extra_copy_number=0
CM058248.1	Liftoff	CDS	115711872	115711997	.	+	.	ID=cds-NP_001074710.2;Parent=rna-NM_001081241.2;Dbxref=CCDS:CCDS52660.1,GeneID:75687,GenBank:NP_001074710.2,MGI:MGI:1922937;Name=NP_001074710.2;gbkey=CDS;gene=Ripor1;product=rho family-interacting cell polarization regulator 1;protein_id=NP_001074710.2;tag=RefSeq Select;extra_copy_number=0
CM058248.1	Liftoff	CDS	115712492	115712640	.	+	.	ID=cds-NP_001074710.2;Parent=rna-NM_001081241.2;Dbxref=CCDS:CCDS52660.1,GeneID:75687,GenBank:NP_001074710.2,MGI:MGI:1922937;Name=NP_001074710.2;gbkey=CDS;gene=Ripor1;product=rho family-interacting cell polarization regulator 1;protein_id=NP_001074710.2;tag=RefSeq Select;extra_copy_number=0
CM058248.1	Liftoff	CDS	115712716	115712845	.	+	.	ID=cds-NP_001074710.2;Parent=rna-NM_001081241.2;Dbxref=CCDS:CCDS52660.1,GeneID:75687,GenBank:NP_001074710.2,MGI:MGI:1922937;Name=NP_001074710.2;gbkey=CDS;gene=Ripor1;product=rho family-interacting cell polarization regulator 1;protein_id=NP_001074710.2;tag=RefSeq Select;extra_copy_number=0
CM058248.1	Liftoff	CDS	115712930	115714339	.	+	.	ID=cds-NP_001074710.2;Parent=rna-NM_001081241.2;Dbxref=CCDS:CCDS52660.1,GeneID:75687,GenBank:NP_001074710.2,MGI:MGI:1922937;Name=NP_001074710.2;gbkey=CDS;gene=Ripor1;product=rho family-interacting cell polarization regulator 1;protein_id=NP_001074710.2;tag=RefSeq Select;extra_copy_number=0
CM058248.1	Liftoff	CDS	115714428	115714549	.	+	.	ID=cds-NP_001074710.2;Parent=rna-NM_001081241.2;Dbxref=CCDS:CCDS52660.1,GeneID:75687,GenBank:NP_001074710.2,MGI:MGI:1922937;Name=NP_001074710.2;gbkey=CDS;gene=Ripor1;product=rho family-interacting cell polarization regulator 1;protein_id=NP_001074710.2;tag=RefSeq Select;extra_copy_number=0
CM058248.1	Liftoff	CDS	115715402	115715534	.	+	.	ID=cds-NP_001074710.2;Parent=rna-NM_001081241.2;Dbxref=CCDS:CCDS52660.1,GeneID:75687,GenBank:NP_001074710.2,MGI:MGI:1922937;Name=NP_001074710.2;gbkey=CDS;gene=Ripor1;product=rho family-interacting cell polarization regulator 1;protein_id=NP_001074710.2;tag=RefSeq Select;extra_copy_number=0
CM058248.1	Liftoff	CDS	115715793	115715928	.	+	.	ID=cds-NP_001074710.2;Parent=rna-NM_001081241.2;Dbxref=CCDS:CCDS52660.1,GeneID:75687,GenBank:NP_001074710.2,MGI:MGI:1922937;Name=NP_001074710.2;gbkey=CDS;gene=Ripor1;product=rho family-interacting cell polarization regulator 1;protein_id=NP_001074710.2;tag=RefSeq Select;extra_copy_number=0
CM058248.1	Liftoff	CDS	115716029	115716190	.	+	.	ID=cds-NP_001074710.2;Parent=rna-NM_001081241.2;Dbxref=CCDS:CCDS52660.1,GeneID:75687,GenBank:NP_001074710.2,MGI:MGI:1922937;Name=NP_001074710.2;gbkey=CDS;gene=Ripor1;product=rho family-interacting cell polarization regulator 1;protein_id=NP_001074710.2;tag=RefSeq Select;extra_copy_number=0
CM058248.1	Liftoff	CDS	115716464	115716622	.	+	.	ID=cds-NP_001074710.2;Parent=rna-NM_001081241.2;Dbxref=CCDS:CCDS52660.1,GeneID:75687,GenBank:NP_001074710.2,MGI:MGI:1922937;Name=NP_001074710.2;gbkey=CDS;gene=Ripor1;product=rho family-interacting cell polarization regulator 1;protein_id=NP_001074710.2;tag=RefSeq Select;extra_copy_number=0
CM058248.1	Liftoff	CDS	115716728	115716924	.	+	.	ID=cds-NP_001074710.2;Parent=rna-NM_001081241.2;Dbxref=CCDS:CCDS52660.1,GeneID:75687,GenBank:NP_001074710.2,MGI:MGI:1922937;Name=NP_001074710.2;gbkey=CDS;gene=Ripor1;product=rho family-interacting cell polarization regulator 1;protein_id=NP_001074710.2;tag=RefSeq Select;extra_copy_number=0
CM058248.1	Liftoff	CDS	115717008	115717091	.	+	.	ID=cds-NP_001074710.2;Parent=rna-NM_001081241.2;Dbxref=CCDS:CCDS52660.1,GeneID:75687,GenBank:NP_001074710.2,MGI:MGI:1922937;Name=NP_001074710.2;gbkey=CDS;gene=Ripor1;product=rho family-interacting cell polarization regulator 1;protein_id=NP_001074710.2;tag=RefSeq Select;extra_copy_number=0
CM058248.1	Liftoff	CDS	115717185	115717275	.	+	.	ID=cds-NP_001074710.2;Parent=rna-NM_001081241.2;Dbxref=CCDS:CCDS52660.1,GeneID:75687,GenBank:NP_001074710.2,MGI:MGI:1922937;Name=NP_001074710.2;gbkey=CDS;gene=Ripor1;product=rho family-interacting cell polarization regulator 1;protein_id=NP_001074710.2;tag=RefSeq Select;extra_copy_number=0
CM058248.1	Liftoff	CDS	115717419	115717516	.	+	.	ID=cds-NP_001074710.2;Parent=rna-NM_001081241.2;Dbxref=CCDS:CCDS52660.1,GeneID:75687,GenBank:NP_001074710.2,MGI:MGI:1922937;Name=NP_001074710.2;gbkey=CDS;gene=Ripor1;product=rho family-interacting cell polarization regulator 1;protein_id=NP_001074710.2;tag=RefSeq Select;extra_copy_number=0
CM058248.1	Liftoff	mRNA	115700851	115717833	.	+	.	ID=rna-XM_006531461.5;Parent=gene-Ripor1;Dbxref=GeneID:75687,GenBank:XM_006531461.5,MGI:MGI:1922937;Name=XM_006531461.5;gbkey=mRNA;gene=Ripor1;model_evidence=Supporting evidence includes similarity to: 15 mRNAs%2C 30 ESTs%2C 12 Proteins%2C 672 long SRA reads%2C and 99%25 coverage of the annotated genomic feature by RNAseq alignments%2C including 36 samples with support for all annotated introns;product=RHO family interacting cell polarization regulator 1%2C transcript variant X3;transcript_id=XM_006531461.5;matches_ref_protein=True;valid_ORF=True;extra_copy_number=0
CM058248.1	Liftoff	exon	115700851	115708987	.	+	.	ID=exon-XM_006531461.5-1;Parent=rna-XM_006531461.5;Dbxref=GeneID:75687,GenBank:XM_006531461.5,MGI:MGI:1922937;gbkey=mRNA;gene=Ripor1;product=RHO family interacting cell polarization regulator 1%2C transcript variant X3;transcript_id=XM_006531461.5;extra_copy_number=0
CM058248.1	Liftoff	exon	115710013	115710139	.	+	.	ID=exon-XM_006531461.5-2;Parent=rna-XM_006531461.5;Dbxref=GeneID:75687,GenBank:XM_006531461.5,MGI:MGI:1922937;gbkey=mRNA;gene=Ripor1;product=RHO family interacting cell polarization regulator 1%2C transcript variant X3;transcript_id=XM_006531461.5;extra_copy_number=0
CM058248.1	Liftoff	exon	115710255	115710407	.	+	.	ID=exon-XM_006531461.5-3;Parent=rna-XM_006531461.5;Dbxref=GeneID:75687,GenBank:XM_006531461.5,MGI:MGI:1922937;gbkey=mRNA;gene=Ripor1;product=RHO family interacting cell polarization regulator 1%2C transcript variant X3;transcript_id=XM_006531461.5;extra_copy_number=0
CM058248.1	Liftoff	exon	115710557	115710635	.	+	.	ID=exon-XM_006531461.5-4;Parent=rna-XM_006531461.5;Dbxref=GeneID:75687,GenBank:XM_006531461.5,MGI:MGI:1922937;gbkey=mRNA;gene=Ripor1;product=RHO family interacting cell polarization regulator 1%2C transcript variant X3;transcript_id=XM_006531461.5;extra_copy_number=0
CM058248.1	Liftoff	exon	115711042	115711065	.	+	.	ID=exon-XM_006531461.5-5;Parent=rna-XM_006531461.5;Dbxref=GeneID:75687,GenBank:XM_006531461.5,MGI:MGI:1922937;gbkey=mRNA;gene=Ripor1;product=RHO family interacting cell polarization regulator 1%2C transcript variant X3;transcript_id=XM_006531461.5;extra_copy_number=0
CM058248.1	Liftoff	exon	115711158	115711211	.	+	.	ID=exon-XM_006531461.5-6;Parent=rna-XM_006531461.5;Dbxref=GeneID:75687,GenBank:XM_006531461.5,MGI:MGI:1922937;gbkey=mRNA;gene=Ripor1;product=RHO family interacting cell polarization regulator 1%2C transcript variant X3;transcript_id=XM_006531461.5;extra_copy_number=0
CM058248.1	Liftoff	exon	115711327	115711479	.	+	.	ID=exon-XM_006531461.5-7;Parent=rna-XM_006531461.5;Dbxref=GeneID:75687,GenBank:XM_006531461.5,MGI:MGI:1922937;gbkey=mRNA;gene=Ripor1;product=RHO family interacting cell polarization regulator 1%2C transcript variant X3;transcript_id=XM_006531461.5;extra_copy_number=0
CM058248.1	Liftoff	exon	115711593	115711656	.	+	.	ID=exon-XM_006531461.5-8;Parent=rna-XM_006531461.5;Dbxref=GeneID:75687,GenBank:XM_006531461.5,MGI:MGI:1922937;gbkey=mRNA;gene=Ripor1;product=RHO family interacting cell polarization regulator 1%2C transcript variant X3;transcript_id=XM_006531461.5;extra_copy_number=0
CM058248.1	Liftoff	exon	115711742	115711785	.	+	.	ID=exon-XM_006531461.5-9;Parent=rna-XM_006531461.5;Dbxref=GeneID:75687,GenBank:XM_006531461.5,MGI:MGI:1922937;gbkey=mRNA;gene=Ripor1;product=RHO family interacting cell polarization regulator 1%2C transcript variant X3;transcript_id=XM_006531461.5;extra_copy_number=0
CM058248.1	Liftoff	exon	115711872	115711997	.	+	.	ID=exon-XM_006531461.5-10;Parent=rna-XM_006531461.5;Dbxref=GeneID:75687,GenBank:XM_006531461.5,MGI:MGI:1922937;gbkey=mRNA;gene=Ripor1;product=RHO family interacting cell polarization regulator 1%2C transcript variant X3;transcript_id=XM_006531461.5;extra_copy_number=0
CM058248.1	Liftoff	exon	115712492	115712640	.	+	.	ID=exon-XM_006531461.5-11;Parent=rna-XM_006531461.5;Dbxref=GeneID:75687,GenBank:XM_006531461.5,MGI:MGI:1922937;gbkey=mRNA;gene=Ripor1;product=RHO family interacting cell polarization regulator 1%2C transcript variant X3;transcript_id=XM_006531461.5;extra_copy_number=0
CM058248.1	Liftoff	exon	115712716	115712845	.	+	.	ID=exon-XM_006531461.5-12;Parent=rna-XM_006531461.5;Dbxref=GeneID:75687,GenBank:XM_006531461.5,MGI:MGI:1922937;gbkey=mRNA;gene=Ripor1;product=RHO family interacting cell polarization regulator 1%2C transcript variant X3;transcript_id=XM_006531461.5;extra_copy_number=0
CM058248.1	Liftoff	exon	115712930	115714339	.	+	.	ID=exon-XM_006531461.5-13;Parent=rna-XM_006531461.5;Dbxref=GeneID:75687,GenBank:XM_006531461.5,MGI:MGI:1922937;gbkey=mRNA;gene=Ripor1;product=RHO family interacting cell polarization regulator 1%2C transcript variant X3;transcript_id=XM_006531461.5;extra_copy_number=0
CM058248.1	Liftoff	exon	115714428	115714549	.	+	.	ID=exon-XM_006531461.5-14;Parent=rna-XM_006531461.5;Dbxref=GeneID:75687,GenBank:XM_006531461.5,MGI:MGI:1922937;gbkey=mRNA;gene=Ripor1;product=RHO family interacting cell polarization regulator 1%2C transcript variant X3;transcript_id=XM_006531461.5;extra_copy_number=0
CM058248.1	Liftoff	exon	115715402	115715534	.	+	.	ID=exon-XM_006531461.5-15;Parent=rna-XM_006531461.5;Dbxref=GeneID:75687,GenBank:XM_006531461.5,MGI:MGI:1922937;gbkey=mRNA;gene=Ripor1;product=RHO family interacting cell polarization regulator 1%2C transcript variant X3;transcript_id=XM_006531461.5;extra_copy_number=0
CM058248.1	Liftoff	exon	115715793	115715928	.	+	.	ID=exon-XM_006531461.5-16;Parent=rna-XM_006531461.5;Dbxref=GeneID:75687,GenBank:XM_006531461.5,MGI:MGI:1922937;gbkey=mRNA;gene=Ripor1;product=RHO family interacting cell polarization regulator 1%2C transcript variant X3;transcript_id=XM_006531461.5;extra_copy_number=0
CM058248.1	Liftoff	exon	115716029	115716190	.	+	.	ID=exon-XM_006531461.5-17;Parent=rna-XM_006531461.5;Dbxref=GeneID:75687,GenBank:XM_006531461.5,MGI:MGI:1922937;gbkey=mRNA;gene=Ripor1;product=RHO family interacting cell polarization regulator 1%2C transcript variant X3;transcript_id=XM_006531461.5;extra_copy_number=0
CM058248.1	Liftoff	exon	115716464	115716622	.	+	.	ID=exon-XM_006531461.5-18;Parent=rna-XM_006531461.5;Dbxref=GeneID:75687,GenBank:XM_006531461.5,MGI:MGI:1922937;gbkey=mRNA;gene=Ripor1;product=RHO family interacting cell polarization regulator 1%2C transcript variant X3;transcript_id=XM_006531461.5;extra_copy_number=0
CM058248.1	Liftoff	exon	115716728	115716924	.	+	.	ID=exon-XM_006531461.5-19;Parent=rna-XM_006531461.5;Dbxref=GeneID:75687,GenBank:XM_006531461.5,MGI:MGI:1922937;gbkey=mRNA;gene=Ripor1;product=RHO family interacting cell polarization regulator 1%2C transcript variant X3;transcript_id=XM_006531461.5;extra_copy_number=0
CM058248.1	Liftoff	exon	115717008	115717091	.	+	.	ID=exon-XM_006531461.5-20;Parent=rna-XM_006531461.5;Dbxref=GeneID:75687,GenBank:XM_006531461.5,MGI:MGI:1922937;gbkey=mRNA;gene=Ripor1;product=RHO family interacting cell polarization regulator 1%2C transcript variant X3;transcript_id=XM_006531461.5;extra_copy_number=0
CM058248.1	Liftoff	exon	115717185	115717275	.	+	.	ID=exon-XM_006531461.5-21;Parent=rna-XM_006531461.5;Dbxref=GeneID:75687,GenBank:XM_006531461.5,MGI:MGI:1922937;gbkey=mRNA;gene=Ripor1;product=RHO family interacting cell polarization regulator 1%2C transcript variant X3;transcript_id=XM_006531461.5;extra_copy_number=0
CM058248.1	Liftoff	exon	115717419	115717833	.	+	.	ID=exon-XM_006531461.5-22;Parent=rna-XM_006531461.5;Dbxref=GeneID:75687,GenBank:XM_006531461.5,MGI:MGI:1922937;gbkey=mRNA;gene=Ripor1;product=RHO family interacting cell polarization regulator 1%2C transcript variant X3;transcript_id=XM_006531461.5;extra_copy_number=0
CM058248.1	Liftoff	CDS	115708969	115708987	.	+	.	ID=cds-XP_006531524.1;Parent=rna-XM_006531461.5;Dbxref=GeneID:75687,GenBank:XP_006531524.1,MGI:MGI:1922937;Name=XP_006531524.1;gbkey=CDS;gene=Ripor1;product=rho family-interacting cell polarization regulator 1 isoform X3;protein_id=XP_006531524.1;extra_copy_number=0
CM058248.1	Liftoff	CDS	115710013	115710139	.	+	.	ID=cds-XP_006531524.1;Parent=rna-XM_006531461.5;Dbxref=GeneID:75687,GenBank:XP_006531524.1,MGI:MGI:1922937;Name=XP_006531524.1;gbkey=CDS;gene=Ripor1;product=rho family-interacting cell polarization regulator 1 isoform X3;protein_id=XP_006531524.1;extra_copy_number=0
CM058248.1	Liftoff	CDS	115710255	115710407	.	+	.	ID=cds-XP_006531524.1;Parent=rna-XM_006531461.5;Dbxref=GeneID:75687,GenBank:XP_006531524.1,MGI:MGI:1922937;Name=XP_006531524.1;gbkey=CDS;gene=Ripor1;product=rho family-interacting cell polarization regulator 1 isoform X3;protein_id=XP_006531524.1;extra_copy_number=0
CM058248.1	Liftoff	CDS	115710557	115710635	.	+	.	ID=cds-XP_006531524.1;Parent=rna-XM_006531461.5;Dbxref=GeneID:75687,GenBank:XP_006531524.1,MGI:MGI:1922937;Name=XP_006531524.1;gbkey=CDS;gene=Ripor1;product=rho family-interacting cell polarization regulator 1 isoform X3;protein_id=XP_006531524.1;extra_copy_number=0
CM058248.1	Liftoff	CDS	115711042	115711065	.	+	.	ID=cds-XP_006531524.1;Parent=rna-XM_006531461.5;Dbxref=GeneID:75687,GenBank:XP_006531524.1,MGI:MGI:1922937;Name=XP_006531524.1;gbkey=CDS;gene=Ripor1;product=rho family-interacting cell polarization regulator 1 isoform X3;protein_id=XP_006531524.1;extra_copy_number=0
CM058248.1	Liftoff	CDS	115711158	115711211	.	+	.	ID=cds-XP_006531524.1;Parent=rna-XM_006531461.5;Dbxref=GeneID:75687,GenBank:XP_006531524.1,MGI:MGI:1922937;Name=XP_006531524.1;gbkey=CDS;gene=Ripor1;product=rho family-interacting cell polarization regulator 1 isoform X3;protein_id=XP_006531524.1;extra_copy_number=0
CM058248.1	Liftoff	CDS	115711327	115711479	.	+	.	ID=cds-XP_006531524.1;Parent=rna-XM_006531461.5;Dbxref=GeneID:75687,GenBank:XP_006531524.1,MGI:MGI:1922937;Name=XP_006531524.1;gbkey=CDS;gene=Ripor1;product=rho family-interacting cell polarization regulator 1 isoform X3;protein_id=XP_006531524.1;extra_copy_number=0
CM058248.1	Liftoff	CDS	115711593	115711656	.	+	.	ID=cds-XP_006531524.1;Parent=rna-XM_006531461.5;Dbxref=GeneID:75687,GenBank:XP_006531524.1,MGI:MGI:1922937;Name=XP_006531524.1;gbkey=CDS;gene=Ripor1;product=rho family-interacting cell polarization regulator 1 isoform X3;protein_id=XP_006531524.1;extra_copy_number=0
CM058248.1	Liftoff	CDS	115711742	115711785	.	+	.	ID=cds-XP_006531524.1;Parent=rna-XM_006531461.5;Dbxref=GeneID:75687,GenBank:XP_006531524.1,MGI:MGI:1922937;Name=XP_006531524.1;gbkey=CDS;gene=Ripor1;product=rho family-interacting cell polarization regulator 1 isoform X3;protein_id=XP_006531524.1;extra_copy_number=0
CM058248.1	Liftoff	CDS	115711872	115711997	.	+	.	ID=cds-XP_006531524.1;Parent=rna-XM_006531461.5;Dbxref=GeneID:75687,GenBank:XP_006531524.1,MGI:MGI:1922937;Name=XP_006531524.1;gbkey=CDS;gene=Ripor1;product=rho family-interacting cell polarization regulator 1 isoform X3;protein_id=XP_006531524.1;extra_copy_number=0
CM058248.1	Liftoff	CDS	115712492	115712640	.	+	.	ID=cds-XP_006531524.1;Parent=rna-XM_006531461.5;Dbxref=GeneID:75687,GenBank:XP_006531524.1,MGI:MGI:1922937;Name=XP_006531524.1;gbkey=CDS;gene=Ripor1;product=rho family-interacting cell polarization regulator 1 isoform X3;protein_id=XP_006531524.1;extra_copy_number=0
CM058248.1	Liftoff	CDS	115712716	115712845	.	+	.	ID=cds-XP_006531524.1;Parent=rna-XM_006531461.5;Dbxref=GeneID:75687,GenBank:XP_006531524.1,MGI:MGI:1922937;Name=XP_006531524.1;gbkey=CDS;gene=Ripor1;product=rho family-interacting cell polarization regulator 1 isoform X3;protein_id=XP_006531524.1;extra_copy_number=0
CM058248.1	Liftoff	CDS	115712930	115714339	.	+	.	ID=cds-XP_006531524.1;Parent=rna-XM_006531461.5;Dbxref=GeneID:75687,GenBank:XP_006531524.1,MGI:MGI:1922937;Name=XP_006531524.1;gbkey=CDS;gene=Ripor1;product=rho family-interacting cell polarization regulator 1 isoform X3;protein_id=XP_006531524.1;extra_copy_number=0
CM058248.1	Liftoff	CDS	115714428	115714549	.	+	.	ID=cds-XP_006531524.1;Parent=rna-XM_006531461.5;Dbxref=GeneID:75687,GenBank:XP_006531524.1,MGI:MGI:1922937;Name=XP_006531524.1;gbkey=CDS;gene=Ripor1;product=rho family-interacting cell polarization regulator 1 isoform X3;protein_id=XP_006531524.1;extra_copy_number=0
CM058248.1	Liftoff	CDS	115715402	115715534	.	+	.	ID=cds-XP_006531524.1;Parent=rna-XM_006531461.5;Dbxref=GeneID:75687,GenBank:XP_006531524.1,MGI:MGI:1922937;Name=XP_006531524.1;gbkey=CDS;gene=Ripor1;product=rho family-interacting cell polarization regulator 1 isoform X3;protein_id=XP_006531524.1;extra_copy_number=0
CM058248.1	Liftoff	CDS	115715793	115715928	.	+	.	ID=cds-XP_006531524.1;Parent=rna-XM_006531461.5;Dbxref=GeneID:75687,GenBank:XP_006531524.1,MGI:MGI:1922937;Name=XP_006531524.1;gbkey=CDS;gene=Ripor1;product=rho family-interacting cell polarization regulator 1 isoform X3;protein_id=XP_006531524.1;extra_copy_number=0
CM058248.1	Liftoff	CDS	115716029	115716190	.	+	.	ID=cds-XP_006531524.1;Parent=rna-XM_006531461.5;Dbxref=GeneID:75687,GenBank:XP_006531524.1,MGI:MGI:1922937;Name=XP_006531524.1;gbkey=CDS;gene=Ripor1;product=rho family-interacting cell polarization regulator 1 isoform X3;protein_id=XP_006531524.1;extra_copy_number=0
CM058248.1	Liftoff	CDS	115716464	115716622	.	+	.	ID=cds-XP_006531524.1;Parent=rna-XM_006531461.5;Dbxref=GeneID:75687,GenBank:XP_006531524.1,MGI:MGI:1922937;Name=XP_006531524.1;gbkey=CDS;gene=Ripor1;product=rho family-interacting cell polarization regulator 1 isoform X3;protein_id=XP_006531524.1;extra_copy_number=0
CM058248.1	Liftoff	CDS	115716728	115716924	.	+	.	ID=cds-XP_006531524.1;Parent=rna-XM_006531461.5;Dbxref=GeneID:75687,GenBank:XP_006531524.1,MGI:MGI:1922937;Name=XP_006531524.1;gbkey=CDS;gene=Ripor1;product=rho family-interacting cell polarization regulator 1 isoform X3;protein_id=XP_006531524.1;extra_copy_number=0
CM058248.1	Liftoff	CDS	115717008	115717091	.	+	.	ID=cds-XP_006531524.1;Parent=rna-XM_006531461.5;Dbxref=GeneID:75687,GenBank:XP_006531524.1,MGI:MGI:1922937;Name=XP_006531524.1;gbkey=CDS;gene=Ripor1;product=rho family-interacting cell polarization regulator 1 isoform X3;protein_id=XP_006531524.1;extra_copy_number=0
CM058248.1	Liftoff	CDS	115717185	115717275	.	+	.	ID=cds-XP_006531524.1;Parent=rna-XM_006531461.5;Dbxref=GeneID:75687,GenBank:XP_006531524.1,MGI:MGI:1922937;Name=XP_006531524.1;gbkey=CDS;gene=Ripor1;product=rho family-interacting cell polarization regulator 1 isoform X3;protein_id=XP_006531524.1;extra_copy_number=0
CM058248.1	Liftoff	CDS	115717419	115717516	.	+	.	ID=cds-XP_006531524.1;Parent=rna-XM_006531461.5;Dbxref=GeneID:75687,GenBank:XP_006531524.1,MGI:MGI:1922937;Name=XP_006531524.1;gbkey=CDS;gene=Ripor1;product=rho family-interacting cell polarization regulator 1 isoform X3;protein_id=XP_006531524.1;extra_copy_number=0
CM058248.1	Liftoff	mRNA	115700856	115717833	.	+	.	ID=rna-XM_006531463.2;Parent=gene-Ripor1;Dbxref=GeneID:75687,GenBank:XM_006531463.2,MGI:MGI:1922937;Name=XM_006531463.2;gbkey=mRNA;gene=Ripor1;model_evidence=Supporting evidence includes similarity to: 15 mRNAs%2C 28 ESTs%2C 7 Proteins%2C 646 long SRA reads%2C and 100%25 coverage of the annotated genomic feature by RNAseq alignments%2C including 38 samples with support for all annotated introns;product=RHO family interacting cell polarization regulator 1%2C transcript variant X5;transcript_id=XM_006531463.2;matches_ref_protein=True;valid_ORF=True;extra_copy_number=0
CM058248.1	Liftoff	exon	115700856	115700960	.	+	.	ID=exon-XM_006531463.2-1;Parent=rna-XM_006531463.2;Dbxref=GeneID:75687,GenBank:XM_006531463.2,MGI:MGI:1922937;gbkey=mRNA;gene=Ripor1;product=RHO family interacting cell polarization regulator 1%2C transcript variant X5;transcript_id=XM_006531463.2;extra_copy_number=0
CM058248.1	Liftoff	exon	115710255	115710407	.	+	.	ID=exon-XM_006531463.2-2;Parent=rna-XM_006531463.2;Dbxref=GeneID:75687,GenBank:XM_006531463.2,MGI:MGI:1922937;gbkey=mRNA;gene=Ripor1;product=RHO family interacting cell polarization regulator 1%2C transcript variant X5;transcript_id=XM_006531463.2;extra_copy_number=0
CM058248.1	Liftoff	exon	115710557	115710635	.	+	.	ID=exon-XM_006531463.2-3;Parent=rna-XM_006531463.2;Dbxref=GeneID:75687,GenBank:XM_006531463.2,MGI:MGI:1922937;gbkey=mRNA;gene=Ripor1;product=RHO family interacting cell polarization regulator 1%2C transcript variant X5;transcript_id=XM_006531463.2;extra_copy_number=0
CM058248.1	Liftoff	exon	115711042	115711065	.	+	.	ID=exon-XM_006531463.2-4;Parent=rna-XM_006531463.2;Dbxref=GeneID:75687,GenBank:XM_006531463.2,MGI:MGI:1922937;gbkey=mRNA;gene=Ripor1;product=RHO family interacting cell polarization regulator 1%2C transcript variant X5;transcript_id=XM_006531463.2;extra_copy_number=0
CM058248.1	Liftoff	exon	115711158	115711211	.	+	.	ID=exon-XM_006531463.2-5;Parent=rna-XM_006531463.2;Dbxref=GeneID:75687,GenBank:XM_006531463.2,MGI:MGI:1922937;gbkey=mRNA;gene=Ripor1;product=RHO family interacting cell polarization regulator 1%2C transcript variant X5;transcript_id=XM_006531463.2;extra_copy_number=0
CM058248.1	Liftoff	exon	115711327	115711479	.	+	.	ID=exon-XM_006531463.2-6;Parent=rna-XM_006531463.2;Dbxref=GeneID:75687,GenBank:XM_006531463.2,MGI:MGI:1922937;gbkey=mRNA;gene=Ripor1;product=RHO family interacting cell polarization regulator 1%2C transcript variant X5;transcript_id=XM_006531463.2;extra_copy_number=0
CM058248.1	Liftoff	exon	115711593	115711656	.	+	.	ID=exon-XM_006531463.2-7;Parent=rna-XM_006531463.2;Dbxref=GeneID:75687,GenBank:XM_006531463.2,MGI:MGI:1922937;gbkey=mRNA;gene=Ripor1;product=RHO family interacting cell polarization regulator 1%2C transcript variant X5;transcript_id=XM_006531463.2;extra_copy_number=0
CM058248.1	Liftoff	exon	115711742	115711785	.	+	.	ID=exon-XM_006531463.2-8;Parent=rna-XM_006531463.2;Dbxref=GeneID:75687,GenBank:XM_006531463.2,MGI:MGI:1922937;gbkey=mRNA;gene=Ripor1;product=RHO family interacting cell polarization regulator 1%2C transcript variant X5;transcript_id=XM_006531463.2;extra_copy_number=0
CM058248.1	Liftoff	exon	115711872	115711997	.	+	.	ID=exon-XM_006531463.2-9;Parent=rna-XM_006531463.2;Dbxref=GeneID:75687,GenBank:XM_006531463.2,MGI:MGI:1922937;gbkey=mRNA;gene=Ripor1;product=RHO family interacting cell polarization regulator 1%2C transcript variant X5;transcript_id=XM_006531463.2;extra_copy_number=0
CM058248.1	Liftoff	exon	115712492	115712640	.	+	.	ID=exon-XM_006531463.2-10;Parent=rna-XM_006531463.2;Dbxref=GeneID:75687,GenBank:XM_006531463.2,MGI:MGI:1922937;gbkey=mRNA;gene=Ripor1;product=RHO family interacting cell polarization regulator 1%2C transcript variant X5;transcript_id=XM_006531463.2;extra_copy_number=0
CM058248.1	Liftoff	exon	115712716	115712845	.	+	.	ID=exon-XM_006531463.2-11;Parent=rna-XM_006531463.2;Dbxref=GeneID:75687,GenBank:XM_006531463.2,MGI:MGI:1922937;gbkey=mRNA;gene=Ripor1;product=RHO family interacting cell polarization regulator 1%2C transcript variant X5;transcript_id=XM_006531463.2;extra_copy_number=0
CM058248.1	Liftoff	exon	115712930	115714339	.	+	.	ID=exon-XM_006531463.2-12;Parent=rna-XM_006531463.2;Dbxref=GeneID:75687,GenBank:XM_006531463.2,MGI:MGI:1922937;gbkey=mRNA;gene=Ripor1;product=RHO family interacting cell polarization regulator 1%2C transcript variant X5;transcript_id=XM_006531463.2;extra_copy_number=0
CM058248.1	Liftoff	exon	115714428	115714549	.	+	.	ID=exon-XM_006531463.2-13;Parent=rna-XM_006531463.2;Dbxref=GeneID:75687,GenBank:XM_006531463.2,MGI:MGI:1922937;gbkey=mRNA;gene=Ripor1;product=RHO family interacting cell polarization regulator 1%2C transcript variant X5;transcript_id=XM_006531463.2;extra_copy_number=0
CM058248.1	Liftoff	exon	115715402	115715534	.	+	.	ID=exon-XM_006531463.2-14;Parent=rna-XM_006531463.2;Dbxref=GeneID:75687,GenBank:XM_006531463.2,MGI:MGI:1922937;gbkey=mRNA;gene=Ripor1;product=RHO family interacting cell polarization regulator 1%2C transcript variant X5;transcript_id=XM_006531463.2;extra_copy_number=0
CM058248.1	Liftoff	exon	115715793	115715928	.	+	.	ID=exon-XM_006531463.2-15;Parent=rna-XM_006531463.2;Dbxref=GeneID:75687,GenBank:XM_006531463.2,MGI:MGI:1922937;gbkey=mRNA;gene=Ripor1;product=RHO family interacting cell polarization regulator 1%2C transcript variant X5;transcript_id=XM_006531463.2;extra_copy_number=0
CM058248.1	Liftoff	exon	115716029	115716190	.	+	.	ID=exon-XM_006531463.2-16;Parent=rna-XM_006531463.2;Dbxref=GeneID:75687,GenBank:XM_006531463.2,MGI:MGI:1922937;gbkey=mRNA;gene=Ripor1;product=RHO family interacting cell polarization regulator 1%2C transcript variant X5;transcript_id=XM_006531463.2;extra_copy_number=0
CM058248.1	Liftoff	exon	115716464	115716622	.	+	.	ID=exon-XM_006531463.2-17;Parent=rna-XM_006531463.2;Dbxref=GeneID:75687,GenBank:XM_006531463.2,MGI:MGI:1922937;gbkey=mRNA;gene=Ripor1;product=RHO family interacting cell polarization regulator 1%2C transcript variant X5;transcript_id=XM_006531463.2;extra_copy_number=0
CM058248.1	Liftoff	exon	115716728	115716924	.	+	.	ID=exon-XM_006531463.2-18;Parent=rna-XM_006531463.2;Dbxref=GeneID:75687,GenBank:XM_006531463.2,MGI:MGI:1922937;gbkey=mRNA;gene=Ripor1;product=RHO family interacting cell polarization regulator 1%2C transcript variant X5;transcript_id=XM_006531463.2;extra_copy_number=0
CM058248.1	Liftoff	exon	115717008	115717091	.	+	.	ID=exon-XM_006531463.2-19;Parent=rna-XM_006531463.2;Dbxref=GeneID:75687,GenBank:XM_006531463.2,MGI:MGI:1922937;gbkey=mRNA;gene=Ripor1;product=RHO family interacting cell polarization regulator 1%2C transcript variant X5;transcript_id=XM_006531463.2;extra_copy_number=0
CM058248.1	Liftoff	exon	115717185	115717275	.	+	.	ID=exon-XM_006531463.2-20;Parent=rna-XM_006531463.2;Dbxref=GeneID:75687,GenBank:XM_006531463.2,MGI:MGI:1922937;gbkey=mRNA;gene=Ripor1;product=RHO family interacting cell polarization regulator 1%2C transcript variant X5;transcript_id=XM_006531463.2;extra_copy_number=0
CM058248.1	Liftoff	exon	115717419	115717833	.	+	.	ID=exon-XM_006531463.2-21;Parent=rna-XM_006531463.2;Dbxref=GeneID:75687,GenBank:XM_006531463.2,MGI:MGI:1922937;gbkey=mRNA;gene=Ripor1;product=RHO family interacting cell polarization regulator 1%2C transcript variant X5;transcript_id=XM_006531463.2;extra_copy_number=0
CM058248.1	Liftoff	CDS	115700959	115700960	.	+	.	ID=cds-XP_006531526.1;Parent=rna-XM_006531463.2;Dbxref=GeneID:75687,GenBank:XP_006531526.1,MGI:MGI:1922937;Name=XP_006531526.1;gbkey=CDS;gene=Ripor1;product=rho family-interacting cell polarization regulator 1 isoform X5;protein_id=XP_006531526.1;extra_copy_number=0
CM058248.1	Liftoff	CDS	115710255	115710407	.	+	.	ID=cds-XP_006531526.1;Parent=rna-XM_006531463.2;Dbxref=GeneID:75687,GenBank:XP_006531526.1,MGI:MGI:1922937;Name=XP_006531526.1;gbkey=CDS;gene=Ripor1;product=rho family-interacting cell polarization regulator 1 isoform X5;protein_id=XP_006531526.1;extra_copy_number=0
CM058248.1	Liftoff	CDS	115710557	115710635	.	+	.	ID=cds-XP_006531526.1;Parent=rna-XM_006531463.2;Dbxref=GeneID:75687,GenBank:XP_006531526.1,MGI:MGI:1922937;Name=XP_006531526.1;gbkey=CDS;gene=Ripor1;product=rho family-interacting cell polarization regulator 1 isoform X5;protein_id=XP_006531526.1;extra_copy_number=0
CM058248.1	Liftoff	CDS	115711042	115711065	.	+	.	ID=cds-XP_006531526.1;Parent=rna-XM_006531463.2;Dbxref=GeneID:75687,GenBank:XP_006531526.1,MGI:MGI:1922937;Name=XP_006531526.1;gbkey=CDS;gene=Ripor1;product=rho family-interacting cell polarization regulator 1 isoform X5;protein_id=XP_006531526.1;extra_copy_number=0
CM058248.1	Liftoff	CDS	115711158	115711211	.	+	.	ID=cds-XP_006531526.1;Parent=rna-XM_006531463.2;Dbxref=GeneID:75687,GenBank:XP_006531526.1,MGI:MGI:1922937;Name=XP_006531526.1;gbkey=CDS;gene=Ripor1;product=rho family-interacting cell polarization regulator 1 isoform X5;protein_id=XP_006531526.1;extra_copy_number=0
CM058248.1	Liftoff	CDS	115711327	115711479	.	+	.	ID=cds-XP_006531526.1;Parent=rna-XM_006531463.2;Dbxref=GeneID:75687,GenBank:XP_006531526.1,MGI:MGI:1922937;Name=XP_006531526.1;gbkey=CDS;gene=Ripor1;product=rho family-interacting cell polarization regulator 1 isoform X5;protein_id=XP_006531526.1;extra_copy_number=0
CM058248.1	Liftoff	CDS	115711593	115711656	.	+	.	ID=cds-XP_006531526.1;Parent=rna-XM_006531463.2;Dbxref=GeneID:75687,GenBank:XP_006531526.1,MGI:MGI:1922937;Name=XP_006531526.1;gbkey=CDS;gene=Ripor1;product=rho family-interacting cell polarization regulator 1 isoform X5;protein_id=XP_006531526.1;extra_copy_number=0
CM058248.1	Liftoff	CDS	115711742	115711785	.	+	.	ID=cds-XP_006531526.1;Parent=rna-XM_006531463.2;Dbxref=GeneID:75687,GenBank:XP_006531526.1,MGI:MGI:1922937;Name=XP_006531526.1;gbkey=CDS;gene=Ripor1;product=rho family-interacting cell polarization regulator 1 isoform X5;protein_id=XP_006531526.1;extra_copy_number=0
CM058248.1	Liftoff	CDS	115711872	115711997	.	+	.	ID=cds-XP_006531526.1;Parent=rna-XM_006531463.2;Dbxref=GeneID:75687,GenBank:XP_006531526.1,MGI:MGI:1922937;Name=XP_006531526.1;gbkey=CDS;gene=Ripor1;product=rho family-interacting cell polarization regulator 1 isoform X5;protein_id=XP_006531526.1;extra_copy_number=0
CM058248.1	Liftoff	CDS	115712492	115712640	.	+	.	ID=cds-XP_006531526.1;Parent=rna-XM_006531463.2;Dbxref=GeneID:75687,GenBank:XP_006531526.1,MGI:MGI:1922937;Name=XP_006531526.1;gbkey=CDS;gene=Ripor1;product=rho family-interacting cell polarization regulator 1 isoform X5;protein_id=XP_006531526.1;extra_copy_number=0
CM058248.1	Liftoff	CDS	115712716	115712845	.	+	.	ID=cds-XP_006531526.1;Parent=rna-XM_006531463.2;Dbxref=GeneID:75687,GenBank:XP_006531526.1,MGI:MGI:1922937;Name=XP_006531526.1;gbkey=CDS;gene=Ripor1;product=rho family-interacting cell polarization regulator 1 isoform X5;protein_id=XP_006531526.1;extra_copy_number=0
CM058248.1	Liftoff	CDS	115712930	115714339	.	+	.	ID=cds-XP_006531526.1;Parent=rna-XM_006531463.2;Dbxref=GeneID:75687,GenBank:XP_006531526.1,MGI:MGI:1922937;Name=XP_006531526.1;gbkey=CDS;gene=Ripor1;product=rho family-interacting cell polarization regulator 1 isoform X5;protein_id=XP_006531526.1;extra_copy_number=0
CM058248.1	Liftoff	CDS	115714428	115714549	.	+	.	ID=cds-XP_006531526.1;Parent=rna-XM_006531463.2;Dbxref=GeneID:75687,GenBank:XP_006531526.1,MGI:MGI:1922937;Name=XP_006531526.1;gbkey=CDS;gene=Ripor1;product=rho family-interacting cell polarization regulator 1 isoform X5;protein_id=XP_006531526.1;extra_copy_number=0
CM058248.1	Liftoff	CDS	115715402	115715534	.	+	.	ID=cds-XP_006531526.1;Parent=rna-XM_006531463.2;Dbxref=GeneID:75687,GenBank:XP_006531526.1,MGI:MGI:1922937;Name=XP_006531526.1;gbkey=CDS;gene=Ripor1;product=rho family-interacting cell polarization regulator 1 isoform X5;protein_id=XP_006531526.1;extra_copy_number=0
CM058248.1	Liftoff	CDS	115715793	115715928	.	+	.	ID=cds-XP_006531526.1;Parent=rna-XM_006531463.2;Dbxref=GeneID:75687,GenBank:XP_006531526.1,MGI:MGI:1922937;Name=XP_006531526.1;gbkey=CDS;gene=Ripor1;product=rho family-interacting cell polarization regulator 1 isoform X5;protein_id=XP_006531526.1;extra_copy_number=0
CM058248.1	Liftoff	CDS	115716029	115716190	.	+	.	ID=cds-XP_006531526.1;Parent=rna-XM_006531463.2;Dbxref=GeneID:75687,GenBank:XP_006531526.1,MGI:MGI:1922937;Name=XP_006531526.1;gbkey=CDS;gene=Ripor1;product=rho family-interacting cell polarization regulator 1 isoform X5;protein_id=XP_006531526.1;extra_copy_number=0
CM058248.1	Liftoff	CDS	115716464	115716622	.	+	.	ID=cds-XP_006531526.1;Parent=rna-XM_006531463.2;Dbxref=GeneID:75687,GenBank:XP_006531526.1,MGI:MGI:1922937;Name=XP_006531526.1;gbkey=CDS;gene=Ripor1;product=rho family-interacting cell polarization regulator 1 isoform X5;protein_id=XP_006531526.1;extra_copy_number=0
CM058248.1	Liftoff	CDS	115716728	115716924	.	+	.	ID=cds-XP_006531526.1;Parent=rna-XM_006531463.2;Dbxref=GeneID:75687,GenBank:XP_006531526.1,MGI:MGI:1922937;Name=XP_006531526.1;gbkey=CDS;gene=Ripor1;product=rho family-interacting cell polarization regulator 1 isoform X5;protein_id=XP_006531526.1;extra_copy_number=0
CM058248.1	Liftoff	CDS	115717008	115717091	.	+	.	ID=cds-XP_006531526.1;Parent=rna-XM_006531463.2;Dbxref=GeneID:75687,GenBank:XP_006531526.1,MGI:MGI:1922937;Name=XP_006531526.1;gbkey=CDS;gene=Ripor1;product=rho family-interacting cell polarization regulator 1 isoform X5;protein_id=XP_006531526.1;extra_copy_number=0
CM058248.1	Liftoff	CDS	115717185	115717275	.	+	.	ID=cds-XP_006531526.1;Parent=rna-XM_006531463.2;Dbxref=GeneID:75687,GenBank:XP_006531526.1,MGI:MGI:1922937;Name=XP_006531526.1;gbkey=CDS;gene=Ripor1;product=rho family-interacting cell polarization regulator 1 isoform X5;protein_id=XP_006531526.1;extra_copy_number=0
CM058248.1	Liftoff	CDS	115717419	115717516	.	+	.	ID=cds-XP_006531526.1;Parent=rna-XM_006531463.2;Dbxref=GeneID:75687,GenBank:XP_006531526.1,MGI:MGI:1922937;Name=XP_006531526.1;gbkey=CDS;gene=Ripor1;product=rho family-interacting cell polarization regulator 1 isoform X5;protein_id=XP_006531526.1;extra_copy_number=0
CM058248.1	Liftoff	mRNA	115711042	115717833	.	+	.	ID=rna-XM_030243830.1;Parent=gene-Ripor1;Dbxref=GeneID:75687,GenBank:XM_030243830.1,MGI:MGI:1922937;Name=XM_030243830.1;gbkey=mRNA;gene=Ripor1;model_evidence=Supporting evidence includes similarity to: 13 mRNAs%2C 25 ESTs%2C 3 Proteins%2C 610 long SRA reads%2C and 100%25 coverage of the annotated genomic feature by RNAseq alignments%2C including 53 samples with support for all annotated introns;product=RHO family interacting cell polarization regulator 1%2C transcript variant X7;transcript_id=XM_030243830.1;matches_ref_protein=True;valid_ORF=True;extra_copy_number=0
CM058248.1	Liftoff	exon	115711042	115711065	.	+	.	ID=exon-XM_030243830.1-1;Parent=rna-XM_030243830.1;Dbxref=GeneID:75687,GenBank:XM_030243830.1,MGI:MGI:1922937;gbkey=mRNA;gene=Ripor1;product=RHO family interacting cell polarization regulator 1%2C transcript variant X7;transcript_id=XM_030243830.1;extra_copy_number=0
CM058248.1	Liftoff	exon	115711162	115711211	.	+	.	ID=exon-XM_030243830.1-2;Parent=rna-XM_030243830.1;Dbxref=GeneID:75687,GenBank:XM_030243830.1,MGI:MGI:1922937;gbkey=mRNA;gene=Ripor1;product=RHO family interacting cell polarization regulator 1%2C transcript variant X7;transcript_id=XM_030243830.1;extra_copy_number=0
CM058248.1	Liftoff	exon	115711327	115711479	.	+	.	ID=exon-XM_030243830.1-3;Parent=rna-XM_030243830.1;Dbxref=GeneID:75687,GenBank:XM_030243830.1,MGI:MGI:1922937;gbkey=mRNA;gene=Ripor1;product=RHO family interacting cell polarization regulator 1%2C transcript variant X7;transcript_id=XM_030243830.1;extra_copy_number=0
CM058248.1	Liftoff	exon	115711593	115711656	.	+	.	ID=exon-XM_030243830.1-4;Parent=rna-XM_030243830.1;Dbxref=GeneID:75687,GenBank:XM_030243830.1,MGI:MGI:1922937;gbkey=mRNA;gene=Ripor1;product=RHO family interacting cell polarization regulator 1%2C transcript variant X7;transcript_id=XM_030243830.1;extra_copy_number=0
CM058248.1	Liftoff	exon	115711742	115711785	.	+	.	ID=exon-XM_030243830.1-5;Parent=rna-XM_030243830.1;Dbxref=GeneID:75687,GenBank:XM_030243830.1,MGI:MGI:1922937;gbkey=mRNA;gene=Ripor1;product=RHO family interacting cell polarization regulator 1%2C transcript variant X7;transcript_id=XM_030243830.1;extra_copy_number=0
CM058248.1	Liftoff	exon	115711872	115711997	.	+	.	ID=exon-XM_030243830.1-6;Parent=rna-XM_030243830.1;Dbxref=GeneID:75687,GenBank:XM_030243830.1,MGI:MGI:1922937;gbkey=mRNA;gene=Ripor1;product=RHO family interacting cell polarization regulator 1%2C transcript variant X7;transcript_id=XM_030243830.1;extra_copy_number=0
CM058248.1	Liftoff	exon	115712492	115712640	.	+	.	ID=exon-XM_030243830.1-7;Parent=rna-XM_030243830.1;Dbxref=GeneID:75687,GenBank:XM_030243830.1,MGI:MGI:1922937;gbkey=mRNA;gene=Ripor1;product=RHO family interacting cell polarization regulator 1%2C transcript variant X7;transcript_id=XM_030243830.1;extra_copy_number=0
CM058248.1	Liftoff	exon	115712716	115712845	.	+	.	ID=exon-XM_030243830.1-8;Parent=rna-XM_030243830.1;Dbxref=GeneID:75687,GenBank:XM_030243830.1,MGI:MGI:1922937;gbkey=mRNA;gene=Ripor1;product=RHO family interacting cell polarization regulator 1%2C transcript variant X7;transcript_id=XM_030243830.1;extra_copy_number=0
CM058248.1	Liftoff	exon	115712930	115714339	.	+	.	ID=exon-XM_030243830.1-9;Parent=rna-XM_030243830.1;Dbxref=GeneID:75687,GenBank:XM_030243830.1,MGI:MGI:1922937;gbkey=mRNA;gene=Ripor1;product=RHO family interacting cell polarization regulator 1%2C transcript variant X7;transcript_id=XM_030243830.1;extra_copy_number=0
CM058248.1	Liftoff	exon	115714428	115714549	.	+	.	ID=exon-XM_030243830.1-10;Parent=rna-XM_030243830.1;Dbxref=GeneID:75687,GenBank:XM_030243830.1,MGI:MGI:1922937;gbkey=mRNA;gene=Ripor1;product=RHO family interacting cell polarization regulator 1%2C transcript variant X7;transcript_id=XM_030243830.1;extra_copy_number=0
CM058248.1	Liftoff	exon	115715402	115715534	.	+	.	ID=exon-XM_030243830.1-11;Parent=rna-XM_030243830.1;Dbxref=GeneID:75687,GenBank:XM_030243830.1,MGI:MGI:1922937;gbkey=mRNA;gene=Ripor1;product=RHO family interacting cell polarization regulator 1%2C transcript variant X7;transcript_id=XM_030243830.1;extra_copy_number=0
CM058248.1	Liftoff	exon	115715793	115715928	.	+	.	ID=exon-XM_030243830.1-12;Parent=rna-XM_030243830.1;Dbxref=GeneID:75687,GenBank:XM_030243830.1,MGI:MGI:1922937;gbkey=mRNA;gene=Ripor1;product=RHO family interacting cell polarization regulator 1%2C transcript variant X7;transcript_id=XM_030243830.1;extra_copy_number=0
CM058248.1	Liftoff	exon	115716029	115716190	.	+	.	ID=exon-XM_030243830.1-13;Parent=rna-XM_030243830.1;Dbxref=GeneID:75687,GenBank:XM_030243830.1,MGI:MGI:1922937;gbkey=mRNA;gene=Ripor1;product=RHO family interacting cell polarization regulator 1%2C transcript variant X7;transcript_id=XM_030243830.1;extra_copy_number=0
CM058248.1	Liftoff	exon	115716464	115716622	.	+	.	ID=exon-XM_030243830.1-14;Parent=rna-XM_030243830.1;Dbxref=GeneID:75687,GenBank:XM_030243830.1,MGI:MGI:1922937;gbkey=mRNA;gene=Ripor1;product=RHO family interacting cell polarization regulator 1%2C transcript variant X7;transcript_id=XM_030243830.1;extra_copy_number=0
CM058248.1	Liftoff	exon	115716728	115716924	.	+	.	ID=exon-XM_030243830.1-15;Parent=rna-XM_030243830.1;Dbxref=GeneID:75687,GenBank:XM_030243830.1,MGI:MGI:1922937;gbkey=mRNA;gene=Ripor1;product=RHO family interacting cell polarization regulator 1%2C transcript variant X7;transcript_id=XM_030243830.1;extra_copy_number=0
CM058248.1	Liftoff	exon	115717008	115717091	.	+	.	ID=exon-XM_030243830.1-16;Parent=rna-XM_030243830.1;Dbxref=GeneID:75687,GenBank:XM_030243830.1,MGI:MGI:1922937;gbkey=mRNA;gene=Ripor1;product=RHO family interacting cell polarization regulator 1%2C transcript variant X7;transcript_id=XM_030243830.1;extra_copy_number=0
CM058248.1	Liftoff	exon	115717185	115717275	.	+	.	ID=exon-XM_030243830.1-17;Parent=rna-XM_030243830.1;Dbxref=GeneID:75687,GenBank:XM_030243830.1,MGI:MGI:1922937;gbkey=mRNA;gene=Ripor1;product=RHO family interacting cell polarization regulator 1%2C transcript variant X7;transcript_id=XM_030243830.1;extra_copy_number=0
CM058248.1	Liftoff	exon	115717419	115717833	.	+	.	ID=exon-XM_030243830.1-18;Parent=rna-XM_030243830.1;Dbxref=GeneID:75687,GenBank:XM_030243830.1,MGI:MGI:1922937;gbkey=mRNA;gene=Ripor1;product=RHO family interacting cell polarization regulator 1%2C transcript variant X7;transcript_id=XM_030243830.1;extra_copy_number=0
CM058248.1	Liftoff	CDS	115711387	115711479	.	+	.	ID=cds-XP_030099690.1;Parent=rna-XM_030243830.1;Dbxref=GeneID:75687,GenBank:XP_030099690.1,MGI:MGI:1922937;Name=XP_030099690.1;gbkey=CDS;gene=Ripor1;product=rho family-interacting cell polarization regulator 1 isoform X7;protein_id=XP_030099690.1;extra_copy_number=0
CM058248.1	Liftoff	CDS	115711593	115711656	.	+	.	ID=cds-XP_030099690.1;Parent=rna-XM_030243830.1;Dbxref=GeneID:75687,GenBank:XP_030099690.1,MGI:MGI:1922937;Name=XP_030099690.1;gbkey=CDS;gene=Ripor1;product=rho family-interacting cell polarization regulator 1 isoform X7;protein_id=XP_030099690.1;extra_copy_number=0
CM058248.1	Liftoff	CDS	115711742	115711785	.	+	.	ID=cds-XP_030099690.1;Parent=rna-XM_030243830.1;Dbxref=GeneID:75687,GenBank:XP_030099690.1,MGI:MGI:1922937;Name=XP_030099690.1;gbkey=CDS;gene=Ripor1;product=rho family-interacting cell polarization regulator 1 isoform X7;protein_id=XP_030099690.1;extra_copy_number=0
CM058248.1	Liftoff	CDS	115711872	115711997	.	+	.	ID=cds-XP_030099690.1;Parent=rna-XM_030243830.1;Dbxref=GeneID:75687,GenBank:XP_030099690.1,MGI:MGI:1922937;Name=XP_030099690.1;gbkey=CDS;gene=Ripor1;product=rho family-interacting cell polarization regulator 1 isoform X7;protein_id=XP_030099690.1;extra_copy_number=0
CM058248.1	Liftoff	CDS	115712492	115712640	.	+	.	ID=cds-XP_030099690.1;Parent=rna-XM_030243830.1;Dbxref=GeneID:75687,GenBank:XP_030099690.1,MGI:MGI:1922937;Name=XP_030099690.1;gbkey=CDS;gene=Ripor1;product=rho family-interacting cell polarization regulator 1 isoform X7;protein_id=XP_030099690.1;extra_copy_number=0
CM058248.1	Liftoff	CDS	115712716	115712845	.	+	.	ID=cds-XP_030099690.1;Parent=rna-XM_030243830.1;Dbxref=GeneID:75687,GenBank:XP_030099690.1,MGI:MGI:1922937;Name=XP_030099690.1;gbkey=CDS;gene=Ripor1;product=rho family-interacting cell polarization regulator 1 isoform X7;protein_id=XP_030099690.1;extra_copy_number=0
CM058248.1	Liftoff	CDS	115712930	115714339	.	+	.	ID=cds-XP_030099690.1;Parent=rna-XM_030243830.1;Dbxref=GeneID:75687,GenBank:XP_030099690.1,MGI:MGI:1922937;Name=XP_030099690.1;gbkey=CDS;gene=Ripor1;product=rho family-interacting cell polarization regulator 1 isoform X7;protein_id=XP_030099690.1;extra_copy_number=0
CM058248.1	Liftoff	CDS	115714428	115714549	.	+	.	ID=cds-XP_030099690.1;Parent=rna-XM_030243830.1;Dbxref=GeneID:75687,GenBank:XP_030099690.1,MGI:MGI:1922937;Name=XP_030099690.1;gbkey=CDS;gene=Ripor1;product=rho family-interacting cell polarization regulator 1 isoform X7;protein_id=XP_030099690.1;extra_copy_number=0
CM058248.1	Liftoff	CDS	115715402	115715534	.	+	.	ID=cds-XP_030099690.1;Parent=rna-XM_030243830.1;Dbxref=GeneID:75687,GenBank:XP_030099690.1,MGI:MGI:1922937;Name=XP_030099690.1;gbkey=CDS;gene=Ripor1;product=rho family-interacting cell polarization regulator 1 isoform X7;protein_id=XP_030099690.1;extra_copy_number=0
CM058248.1	Liftoff	CDS	115715793	115715928	.	+	.	ID=cds-XP_030099690.1;Parent=rna-XM_030243830.1;Dbxref=GeneID:75687,GenBank:XP_030099690.1,MGI:MGI:1922937;Name=XP_030099690.1;gbkey=CDS;gene=Ripor1;product=rho family-interacting cell polarization regulator 1 isoform X7;protein_id=XP_030099690.1;extra_copy_number=0
CM058248.1	Liftoff	CDS	115716029	115716190	.	+	.	ID=cds-XP_030099690.1;Parent=rna-XM_030243830.1;Dbxref=GeneID:75687,GenBank:XP_030099690.1,MGI:MGI:1922937;Name=XP_030099690.1;gbkey=CDS;gene=Ripor1;product=rho family-interacting cell polarization regulator 1 isoform X7;protein_id=XP_030099690.1;extra_copy_number=0
CM058248.1	Liftoff	CDS	115716464	115716622	.	+	.	ID=cds-XP_030099690.1;Parent=rna-XM_030243830.1;Dbxref=GeneID:75687,GenBank:XP_030099690.1,MGI:MGI:1922937;Name=XP_030099690.1;gbkey=CDS;gene=Ripor1;product=rho family-interacting cell polarization regulator 1 isoform X7;protein_id=XP_030099690.1;extra_copy_number=0
CM058248.1	Liftoff	CDS	115716728	115716924	.	+	.	ID=cds-XP_030099690.1;Parent=rna-XM_030243830.1;Dbxref=GeneID:75687,GenBank:XP_030099690.1,MGI:MGI:1922937;Name=XP_030099690.1;gbkey=CDS;gene=Ripor1;product=rho family-interacting cell polarization regulator 1 isoform X7;protein_id=XP_030099690.1;extra_copy_number=0
CM058248.1	Liftoff	CDS	115717008	115717091	.	+	.	ID=cds-XP_030099690.1;Parent=rna-XM_030243830.1;Dbxref=GeneID:75687,GenBank:XP_030099690.1,MGI:MGI:1922937;Name=XP_030099690.1;gbkey=CDS;gene=Ripor1;product=rho family-interacting cell polarization regulator 1 isoform X7;protein_id=XP_030099690.1;extra_copy_number=0
CM058248.1	Liftoff	CDS	115717185	115717275	.	+	.	ID=cds-XP_030099690.1;Parent=rna-XM_030243830.1;Dbxref=GeneID:75687,GenBank:XP_030099690.1,MGI:MGI:1922937;Name=XP_030099690.1;gbkey=CDS;gene=Ripor1;product=rho family-interacting cell polarization regulator 1 isoform X7;protein_id=XP_030099690.1;extra_copy_number=0
CM058248.1	Liftoff	CDS	115717419	115717516	.	+	.	ID=cds-XP_030099690.1;Parent=rna-XM_030243830.1;Dbxref=GeneID:75687,GenBank:XP_030099690.1,MGI:MGI:1922937;Name=XP_030099690.1;gbkey=CDS;gene=Ripor1;product=rho family-interacting cell polarization regulator 1 isoform X7;protein_id=XP_030099690.1;extra_copy_number=0
CM058248.1	Liftoff	gene	115711080	115711187	.	+	.	ID=gene-Mir1966;Dbxref=GeneID:100316712,MGI:MGI:3837211,miRBase:MI0009963;Name=Mir1966;description=microRNA 1966;gbkey=Gene;gene=Mir1966;gene_biotype=miRNA;gene_synonym=mir-1966,mmu-mir-1966;coverage=1.0;sequence_ID=1.0;extra_copy_number=0;copy_num_ID=gene-Mir1966_0
CM058248.1	Liftoff	primary_transcript	115711080	115711187	.	+	.	ID=rna-NR_035492.1;Parent=gene-Mir1966;Dbxref=GeneID:100316712,GenBank:NR_035492.1,MGI:MGI:3837211,miRBase:MI0009963;Name=NR_035492.1;gbkey=precursor_RNA;gene=Mir1966;product=microRNA 1966;transcript_id=NR_035492.1;extra_copy_number=0
CM058248.1	Liftoff	exon	115711080	115711187	.	+	.	ID=exon-NR_035492.1-1;Parent=rna-NR_035492.1;Dbxref=GeneID:100316712,GenBank:NR_035492.1,MGI:MGI:3837211,miRBase:MI0009963;gbkey=precursor_RNA;gene=Mir1966;product=microRNA 1966;transcript_id=NR_035492.1;extra_copy_number=0
CM058248.1	Liftoff	match	115718080	115718490	.	+	.	ID=1f5877f2-370a-4ede-9fdc-1f5207aa5b27;Target=NG_151636.1 1 411 +;assembly_bases_aln=411;assembly_bases_seq=411;bit_score=765.932;blast_aligner=1;blast_score=411;common_component=0;e_value=0;filter_score=0;for_remapping=2;gap_count=0;hsp_percent_coverage=100;matchable_bases=411;matched_bases=411;num_ident=411;num_mismatch=0;pct_coverage=100;pct_coverage_hiqual=100;pct_identity_gap=100;pct_identity_gapopen_only=100;pct_identity_ungap=100;rank=1;weighted_identity=1;coverage=1.0;sequence_ID=1.0;extra_copy_number=0;copy_num_ID=1f5877f2-370a-4ede-9fdc-1f5207aa5b27_0
CM058248.1	Liftoff	enhancer	115718180	115718390	.	.	.	ID=id-GeneID:128925979;Dbxref=GeneID:128925979;Note=cis-regulatory module chr8:108146466-108146676 (MGSCv37/mm9 assembly coordinates);experiment=EXISTENCE:reporter gene assay evidence [ECO:0000049][PMID:25872643];function=activates a minimal SCP1 promoter by CapStarr-seq with weak activity in NIH3T3 fibroblasts {active_cell/tissue: NIH3T3};gbkey=regulatory;regulatory_class=enhancer;coverage=1.0;sequence_ID=1.0;extra_copy_number=0;copy_num_ID=id-GeneID:128925979_0
CM058248.1	Liftoff	biological_region	115718180	115718390	.	+	.	ID=id-GeneID:128925979-2;Dbxref=GeneID:128925979;Name=biological region;gbkey=Region;standard_name=CapStarr-seq enhancer MGSCv37_chr8:108146466-108146676;coverage=1.0;sequence_ID=1.0;extra_copy_number=0;copy_num_ID=id-GeneID:128925979-2_0
CM058248.1	Liftoff	match	115718671	115719121	.	+	.	ID=625278be-9a5f-4de0-825b-91847ea07607;Target=NG_151637.1 1 451 +;assembly_bases_aln=451;assembly_bases_seq=451;bit_score=840.375;blast_aligner=1;blast_score=451;common_component=0;e_value=0;filter_score=0;for_remapping=2;gap_count=0;hsp_percent_coverage=100;matchable_bases=451;matched_bases=451;num_ident=451;num_mismatch=0;pct_coverage=100;pct_coverage_hiqual=100;pct_identity_gap=100;pct_identity_gapopen_only=100;pct_identity_ungap=100;rank=1;weighted_identity=1;coverage=1.0;sequence_ID=1.0;extra_copy_number=0;copy_num_ID=625278be-9a5f-4de0-825b-91847ea07607_0
CM058248.1	Liftoff	enhancer	115718771	115719021	.	.	.	ID=id-GeneID:128925980;Dbxref=GeneID:128925980;Note=cis-regulatory module chr8:108147057-108147307 (MGSCv37/mm9 assembly coordinates);experiment=EXISTENCE:reporter gene assay evidence [ECO:0000049][PMID:25872643];function=activates a minimal SCP1 promoter by CapStarr-seq with strong activity in P5424 T cells {active_cell/tissue: P5424 T cell};gbkey=regulatory;regulatory_class=enhancer;coverage=1.0;sequence_ID=1.0;extra_copy_number=0;copy_num_ID=id-GeneID:128925980_0
CM058248.1	Liftoff	biological_region	115718771	115719021	.	+	.	ID=id-GeneID:128925980-2;Dbxref=GeneID:128925980;Name=biological region;gbkey=Region;standard_name=CapStarr-seq enhancer MGSCv37_chr8:108147057-108147307;coverage=1.0;sequence_ID=1.0;extra_copy_number=0;copy_num_ID=id-GeneID:128925980-2_0
CM058248.1	Liftoff	gene	115719950	115733092	.	-	.	ID=gene-Gm5914;Dbxref=GeneID:546100,MGI:MGI:3779534;Name=Gm5914;description=predicted gene 5914;gbkey=Gene;gene=Gm5914;gene_biotype=lncRNA;gene_synonym=546100;coverage=1.0;sequence_ID=1.0;extra_copy_number=0;copy_num_ID=gene-Gm5914_0
CM058248.1	Liftoff	lnc_RNA	115719950	115733092	.	-	.	ID=rna-NR_151742.1;Parent=gene-Gm5914;Dbxref=GeneID:546100,GenBank:NR_151742.1,MGI:MGI:3779534;Name=NR_151742.1;gbkey=ncRNA;gene=Gm5914;product=predicted gene 5914%2C transcript variant 1;transcript_id=NR_151742.1;extra_copy_number=0
CM058248.1	Liftoff	exon	115719950	115720089	.	-	.	ID=exon-NR_151742.1-2;Parent=rna-NR_151742.1;Dbxref=GeneID:546100,GenBank:NR_151742.1,MGI:MGI:3779534;gbkey=ncRNA;gene=Gm5914;product=predicted gene 5914%2C transcript variant 1;transcript_id=NR_151742.1;extra_copy_number=0
CM058248.1	Liftoff	exon	115732898	115733092	.	-	.	ID=exon-NR_151742.1-1;Parent=rna-NR_151742.1;Dbxref=GeneID:546100,GenBank:NR_151742.1,MGI:MGI:3779534;gbkey=ncRNA;gene=Gm5914;product=predicted gene 5914%2C transcript variant 1;transcript_id=NR_151742.1;extra_copy_number=0
CM058248.1	Liftoff	lnc_RNA	115719950	115732968	.	-	.	ID=rna-NR_151743.1;Parent=gene-Gm5914;Dbxref=GeneID:546100,GenBank:NR_151743.1,MGI:MGI:3779534;Name=NR_151743.1;gbkey=ncRNA;gene=Gm5914;product=predicted gene 5914%2C transcript variant 2;transcript_id=NR_151743.1;extra_copy_number=0
CM058248.1	Liftoff	exon	115719950	115720089	.	-	.	ID=exon-NR_151743.1-2;Parent=rna-NR_151743.1;Dbxref=GeneID:546100,GenBank:NR_151743.1,MGI:MGI:3779534;gbkey=ncRNA;gene=Gm5914;product=predicted gene 5914%2C transcript variant 2;transcript_id=NR_151743.1;extra_copy_number=0
CM058248.1	Liftoff	exon	115732734	115732968	.	-	.	ID=exon-NR_151743.1-1;Parent=rna-NR_151743.1;Dbxref=GeneID:546100,GenBank:NR_151743.1,MGI:MGI:3779534;gbkey=ncRNA;gene=Gm5914;product=predicted gene 5914%2C transcript variant 2;transcript_id=NR_151743.1;extra_copy_number=0
CM058248.1	Liftoff	gene	115720117	115778545	.	+	.	ID=gene-Ctcf;Dbxref=GeneID:13018,MGI:MGI:109447;Name=Ctcf;description=CCCTC-binding factor;gbkey=Gene;gene=Ctcf;gene_biotype=protein_coding;coverage=1.0;sequence_ID=0.999;valid_ORFs=17;extra_copy_number=0;copy_num_ID=gene-Ctcf_0
CM058248.1	Liftoff	mRNA	115720118	115778545	.	+	.	ID=rna-XM_030243283.2;Parent=gene-Ctcf;Dbxref=GeneID:13018,GenBank:XM_030243283.2,MGI:MGI:109447;Name=XM_030243283.2;gbkey=mRNA;gene=Ctcf;model_evidence=Supporting evidence includes similarity to: 6 mRNAs%2C 33 ESTs%2C 22 Proteins%2C 1112 long SRA reads%2C and 94%25 coverage of the annotated genomic feature by RNAseq alignments%2C including 25 samples with support for all annotated introns;product=CCCTC-binding factor%2C transcript variant X7;transcript_id=XM_030243283.2;matches_ref_protein=True;valid_ORF=True;extra_copy_number=0
CM058248.1	Liftoff	exon	115720118	115733182	.	+	.	ID=exon-XM_030243283.2-1;Parent=rna-XM_030243283.2;Dbxref=GeneID:13018,GenBank:XM_030243283.2,MGI:MGI:109447;gbkey=mRNA;gene=Ctcf;product=CCCTC-binding factor%2C transcript variant X7;transcript_id=XM_030243283.2;extra_copy_number=0
CM058248.1	Liftoff	exon	115739134	115739250	.	+	.	ID=exon-XM_030243283.2-2;Parent=rna-XM_030243283.2;Dbxref=GeneID:13018,GenBank:XM_030243283.2,MGI:MGI:109447;gbkey=mRNA;gene=Ctcf;product=CCCTC-binding factor%2C transcript variant X7;transcript_id=XM_030243283.2;extra_copy_number=0
CM058248.1	Liftoff	exon	115759375	115760164	.	+	.	ID=exon-XM_030243283.2-3;Parent=rna-XM_030243283.2;Dbxref=GeneID:13018,GenBank:XM_030243283.2,MGI:MGI:109447;gbkey=mRNA;gene=Ctcf;product=CCCTC-binding factor%2C transcript variant X7;transcript_id=XM_030243283.2;extra_copy_number=0
CM058248.1	Liftoff	exon	115760477	115760647	.	+	.	ID=exon-XM_030243283.2-4;Parent=rna-XM_030243283.2;Dbxref=GeneID:13018,GenBank:XM_030243283.2,MGI:MGI:109447;gbkey=mRNA;gene=Ctcf;product=CCCTC-binding factor%2C transcript variant X7;transcript_id=XM_030243283.2;extra_copy_number=0
CM058248.1	Liftoff	exon	115762280	115762413	.	+	.	ID=exon-XM_030243283.2-5;Parent=rna-XM_030243283.2;Dbxref=GeneID:13018,GenBank:XM_030243283.2,MGI:MGI:109447;gbkey=mRNA;gene=Ctcf;product=CCCTC-binding factor%2C transcript variant X7;transcript_id=XM_030243283.2;extra_copy_number=0
CM058248.1	Liftoff	exon	115765852	115765972	.	+	.	ID=exon-XM_030243283.2-6;Parent=rna-XM_030243283.2;Dbxref=GeneID:13018,GenBank:XM_030243283.2,MGI:MGI:109447;gbkey=mRNA;gene=Ctcf;product=CCCTC-binding factor%2C transcript variant X7;transcript_id=XM_030243283.2;extra_copy_number=0
CM058248.1	Liftoff	exon	115766912	115767061	.	+	.	ID=exon-XM_030243283.2-7;Parent=rna-XM_030243283.2;Dbxref=GeneID:13018,GenBank:XM_030243283.2,MGI:MGI:109447;gbkey=mRNA;gene=Ctcf;product=CCCTC-binding factor%2C transcript variant X7;transcript_id=XM_030243283.2;extra_copy_number=0
CM058248.1	Liftoff	exon	115770490	115770650	.	+	.	ID=exon-XM_030243283.2-8;Parent=rna-XM_030243283.2;Dbxref=GeneID:13018,GenBank:XM_030243283.2,MGI:MGI:109447;gbkey=mRNA;gene=Ctcf;product=CCCTC-binding factor%2C transcript variant X7;transcript_id=XM_030243283.2;extra_copy_number=0
CM058248.1	Liftoff	exon	115771617	115771799	.	+	.	ID=exon-XM_030243283.2-9;Parent=rna-XM_030243283.2;Dbxref=GeneID:13018,GenBank:XM_030243283.2,MGI:MGI:109447;gbkey=mRNA;gene=Ctcf;product=CCCTC-binding factor%2C transcript variant X7;transcript_id=XM_030243283.2;extra_copy_number=0
CM058248.1	Liftoff	exon	115772836	115772971	.	+	.	ID=exon-XM_030243283.2-10;Parent=rna-XM_030243283.2;Dbxref=GeneID:13018,GenBank:XM_030243283.2,MGI:MGI:109447;gbkey=mRNA;gene=Ctcf;product=CCCTC-binding factor%2C transcript variant X7;transcript_id=XM_030243283.2;extra_copy_number=0
CM058248.1	Liftoff	exon	115775694	115775882	.	+	.	ID=exon-XM_030243283.2-11;Parent=rna-XM_030243283.2;Dbxref=GeneID:13018,GenBank:XM_030243283.2,MGI:MGI:109447;gbkey=mRNA;gene=Ctcf;product=CCCTC-binding factor%2C transcript variant X7;transcript_id=XM_030243283.2;extra_copy_number=0
CM058248.1	Liftoff	exon	115777058	115778545	.	+	.	ID=exon-XM_030243283.2-12;Parent=rna-XM_030243283.2;Dbxref=GeneID:13018,GenBank:XM_030243283.2,MGI:MGI:109447;gbkey=mRNA;gene=Ctcf;product=CCCTC-binding factor%2C transcript variant X7;transcript_id=XM_030243283.2;extra_copy_number=0
CM058248.1	Liftoff	CDS	115759384	115760164	.	+	.	ID=cds-XP_030099143.1;Parent=rna-XM_030243283.2;Dbxref=GeneID:13018,GenBank:XP_030099143.1,MGI:MGI:109447;Name=XP_030099143.1;gbkey=CDS;gene=Ctcf;product=transcriptional repressor CTCF isoform X5;protein_id=XP_030099143.1;extra_copy_number=0
CM058248.1	Liftoff	CDS	115760477	115760647	.	+	.	ID=cds-XP_030099143.1;Parent=rna-XM_030243283.2;Dbxref=GeneID:13018,GenBank:XP_030099143.1,MGI:MGI:109447;Name=XP_030099143.1;gbkey=CDS;gene=Ctcf;product=transcriptional repressor CTCF isoform X5;protein_id=XP_030099143.1;extra_copy_number=0
CM058248.1	Liftoff	CDS	115762280	115762413	.	+	.	ID=cds-XP_030099143.1;Parent=rna-XM_030243283.2;Dbxref=GeneID:13018,GenBank:XP_030099143.1,MGI:MGI:109447;Name=XP_030099143.1;gbkey=CDS;gene=Ctcf;product=transcriptional repressor CTCF isoform X5;protein_id=XP_030099143.1;extra_copy_number=0
CM058248.1	Liftoff	CDS	115765852	115765972	.	+	.	ID=cds-XP_030099143.1;Parent=rna-XM_030243283.2;Dbxref=GeneID:13018,GenBank:XP_030099143.1,MGI:MGI:109447;Name=XP_030099143.1;gbkey=CDS;gene=Ctcf;product=transcriptional repressor CTCF isoform X5;protein_id=XP_030099143.1;extra_copy_number=0
CM058248.1	Liftoff	CDS	115766912	115767061	.	+	.	ID=cds-XP_030099143.1;Parent=rna-XM_030243283.2;Dbxref=GeneID:13018,GenBank:XP_030099143.1,MGI:MGI:109447;Name=XP_030099143.1;gbkey=CDS;gene=Ctcf;product=transcriptional repressor CTCF isoform X5;protein_id=XP_030099143.1;extra_copy_number=0
CM058248.1	Liftoff	CDS	115770490	115770650	.	+	.	ID=cds-XP_030099143.1;Parent=rna-XM_030243283.2;Dbxref=GeneID:13018,GenBank:XP_030099143.1,MGI:MGI:109447;Name=XP_030099143.1;gbkey=CDS;gene=Ctcf;product=transcriptional repressor CTCF isoform X5;protein_id=XP_030099143.1;extra_copy_number=0
CM058248.1	Liftoff	CDS	115771617	115771799	.	+	.	ID=cds-XP_030099143.1;Parent=rna-XM_030243283.2;Dbxref=GeneID:13018,GenBank:XP_030099143.1,MGI:MGI:109447;Name=XP_030099143.1;gbkey=CDS;gene=Ctcf;product=transcriptional repressor CTCF isoform X5;protein_id=XP_030099143.1;extra_copy_number=0
CM058248.1	Liftoff	CDS	115772836	115772971	.	+	.	ID=cds-XP_030099143.1;Parent=rna-XM_030243283.2;Dbxref=GeneID:13018,GenBank:XP_030099143.1,MGI:MGI:109447;Name=XP_030099143.1;gbkey=CDS;gene=Ctcf;product=transcriptional repressor CTCF isoform X5;protein_id=XP_030099143.1;extra_copy_number=0
CM058248.1	Liftoff	CDS	115775694	115775882	.	+	.	ID=cds-XP_030099143.1;Parent=rna-XM_030243283.2;Dbxref=GeneID:13018,GenBank:XP_030099143.1,MGI:MGI:109447;Name=XP_030099143.1;gbkey=CDS;gene=Ctcf;product=transcriptional repressor CTCF isoform X5;protein_id=XP_030099143.1;extra_copy_number=0
CM058248.1	Liftoff	CDS	115777058	115777242	.	+	.	ID=cds-XP_030099143.1;Parent=rna-XM_030243283.2;Dbxref=GeneID:13018,GenBank:XP_030099143.1,MGI:MGI:109447;Name=XP_030099143.1;gbkey=CDS;gene=Ctcf;product=transcriptional repressor CTCF isoform X5;protein_id=XP_030099143.1;extra_copy_number=0
CM058248.1	Liftoff	mRNA	115732081	115778545	.	+	.	ID=rna-XM_006530646.5;Parent=gene-Ctcf;Dbxref=GeneID:13018,GenBank:XM_006530646.5,MGI:MGI:109447;Name=XM_006530646.5;gbkey=mRNA;gene=Ctcf;model_evidence=Supporting evidence includes similarity to: 1 mRNA%2C 32 ESTs%2C 16 Proteins%2C 427 long SRA reads%2C and 100%25 coverage of the annotated genomic feature by RNAseq alignments%2C including 16 samples with support for all annotated introns;product=CCCTC-binding factor%2C transcript variant X3;transcript_id=XM_006530646.5;matches_ref_protein=True;valid_ORF=True;extra_copy_number=0
CM058248.1	Liftoff	exon	115732081	115732338	.	+	.	ID=exon-XM_006530646.5-1;Parent=rna-XM_006530646.5;Dbxref=GeneID:13018,GenBank:XM_006530646.5,MGI:MGI:109447;gbkey=mRNA;gene=Ctcf;product=CCCTC-binding factor%2C transcript variant X3;transcript_id=XM_006530646.5;extra_copy_number=0
CM058248.1	Liftoff	exon	115739134	115739250	.	+	.	ID=exon-XM_006530646.5-2;Parent=rna-XM_006530646.5;Dbxref=GeneID:13018,GenBank:XM_006530646.5,MGI:MGI:109447;gbkey=mRNA;gene=Ctcf;product=CCCTC-binding factor%2C transcript variant X3;transcript_id=XM_006530646.5;extra_copy_number=0
CM058248.1	Liftoff	exon	115748998	115749166	.	+	.	ID=exon-XM_006530646.5-3;Parent=rna-XM_006530646.5;Dbxref=GeneID:13018,GenBank:XM_006530646.5,MGI:MGI:109447;gbkey=mRNA;gene=Ctcf;product=CCCTC-binding factor%2C transcript variant X3;transcript_id=XM_006530646.5;extra_copy_number=0
CM058248.1	Liftoff	exon	115759375	115760164	.	+	.	ID=exon-XM_006530646.5-4;Parent=rna-XM_006530646.5;Dbxref=GeneID:13018,GenBank:XM_006530646.5,MGI:MGI:109447;gbkey=mRNA;gene=Ctcf;product=CCCTC-binding factor%2C transcript variant X3;transcript_id=XM_006530646.5;extra_copy_number=0
CM058248.1	Liftoff	exon	115760477	115760647	.	+	.	ID=exon-XM_006530646.5-5;Parent=rna-XM_006530646.5;Dbxref=GeneID:13018,GenBank:XM_006530646.5,MGI:MGI:109447;gbkey=mRNA;gene=Ctcf;product=CCCTC-binding factor%2C transcript variant X3;transcript_id=XM_006530646.5;extra_copy_number=0
CM058248.1	Liftoff	exon	115762280	115762413	.	+	.	ID=exon-XM_006530646.5-6;Parent=rna-XM_006530646.5;Dbxref=GeneID:13018,GenBank:XM_006530646.5,MGI:MGI:109447;gbkey=mRNA;gene=Ctcf;product=CCCTC-binding factor%2C transcript variant X3;transcript_id=XM_006530646.5;extra_copy_number=0
CM058248.1	Liftoff	exon	115765852	115765972	.	+	.	ID=exon-XM_006530646.5-7;Parent=rna-XM_006530646.5;Dbxref=GeneID:13018,GenBank:XM_006530646.5,MGI:MGI:109447;gbkey=mRNA;gene=Ctcf;product=CCCTC-binding factor%2C transcript variant X3;transcript_id=XM_006530646.5;extra_copy_number=0
CM058248.1	Liftoff	exon	115766912	115767061	.	+	.	ID=exon-XM_006530646.5-8;Parent=rna-XM_006530646.5;Dbxref=GeneID:13018,GenBank:XM_006530646.5,MGI:MGI:109447;gbkey=mRNA;gene=Ctcf;product=CCCTC-binding factor%2C transcript variant X3;transcript_id=XM_006530646.5;extra_copy_number=0
CM058248.1	Liftoff	exon	115770490	115770650	.	+	.	ID=exon-XM_006530646.5-9;Parent=rna-XM_006530646.5;Dbxref=GeneID:13018,GenBank:XM_006530646.5,MGI:MGI:109447;gbkey=mRNA;gene=Ctcf;product=CCCTC-binding factor%2C transcript variant X3;transcript_id=XM_006530646.5;extra_copy_number=0
CM058248.1	Liftoff	exon	115771617	115771799	.	+	.	ID=exon-XM_006530646.5-10;Parent=rna-XM_006530646.5;Dbxref=GeneID:13018,GenBank:XM_006530646.5,MGI:MGI:109447;gbkey=mRNA;gene=Ctcf;product=CCCTC-binding factor%2C transcript variant X3;transcript_id=XM_006530646.5;extra_copy_number=0
CM058248.1	Liftoff	exon	115772836	115772971	.	+	.	ID=exon-XM_006530646.5-11;Parent=rna-XM_006530646.5;Dbxref=GeneID:13018,GenBank:XM_006530646.5,MGI:MGI:109447;gbkey=mRNA;gene=Ctcf;product=CCCTC-binding factor%2C transcript variant X3;transcript_id=XM_006530646.5;extra_copy_number=0
CM058248.1	Liftoff	exon	115775694	115775882	.	+	.	ID=exon-XM_006530646.5-12;Parent=rna-XM_006530646.5;Dbxref=GeneID:13018,GenBank:XM_006530646.5,MGI:MGI:109447;gbkey=mRNA;gene=Ctcf;product=CCCTC-binding factor%2C transcript variant X3;transcript_id=XM_006530646.5;extra_copy_number=0
CM058248.1	Liftoff	exon	115777064	115778545	.	+	.	ID=exon-XM_006530646.5-13;Parent=rna-XM_006530646.5;Dbxref=GeneID:13018,GenBank:XM_006530646.5,MGI:MGI:109447;gbkey=mRNA;gene=Ctcf;product=CCCTC-binding factor%2C transcript variant X3;transcript_id=XM_006530646.5;extra_copy_number=0
CM058248.1	Liftoff	CDS	115749149	115749166	.	+	.	ID=cds-XP_006530709.1;Parent=rna-XM_006530646.5;Dbxref=GeneID:13018,GenBank:XP_006530709.1,MGI:MGI:109447;Name=XP_006530709.1;gbkey=CDS;gene=Ctcf;product=transcriptional repressor CTCF isoform X3;protein_id=XP_006530709.1;extra_copy_number=0
CM058248.1	Liftoff	CDS	115759375	115760164	.	+	.	ID=cds-XP_006530709.1;Parent=rna-XM_006530646.5;Dbxref=GeneID:13018,GenBank:XP_006530709.1,MGI:MGI:109447;Name=XP_006530709.1;gbkey=CDS;gene=Ctcf;product=transcriptional repressor CTCF isoform X3;protein_id=XP_006530709.1;extra_copy_number=0
CM058248.1	Liftoff	CDS	115760477	115760647	.	+	.	ID=cds-XP_006530709.1;Parent=rna-XM_006530646.5;Dbxref=GeneID:13018,GenBank:XP_006530709.1,MGI:MGI:109447;Name=XP_006530709.1;gbkey=CDS;gene=Ctcf;product=transcriptional repressor CTCF isoform X3;protein_id=XP_006530709.1;extra_copy_number=0
CM058248.1	Liftoff	CDS	115762280	115762413	.	+	.	ID=cds-XP_006530709.1;Parent=rna-XM_006530646.5;Dbxref=GeneID:13018,GenBank:XP_006530709.1,MGI:MGI:109447;Name=XP_006530709.1;gbkey=CDS;gene=Ctcf;product=transcriptional repressor CTCF isoform X3;protein_id=XP_006530709.1;extra_copy_number=0
CM058248.1	Liftoff	CDS	115765852	115765972	.	+	.	ID=cds-XP_006530709.1;Parent=rna-XM_006530646.5;Dbxref=GeneID:13018,GenBank:XP_006530709.1,MGI:MGI:109447;Name=XP_006530709.1;gbkey=CDS;gene=Ctcf;product=transcriptional repressor CTCF isoform X3;protein_id=XP_006530709.1;extra_copy_number=0
CM058248.1	Liftoff	CDS	115766912	115767061	.	+	.	ID=cds-XP_006530709.1;Parent=rna-XM_006530646.5;Dbxref=GeneID:13018,GenBank:XP_006530709.1,MGI:MGI:109447;Name=XP_006530709.1;gbkey=CDS;gene=Ctcf;product=transcriptional repressor CTCF isoform X3;protein_id=XP_006530709.1;extra_copy_number=0
CM058248.1	Liftoff	CDS	115770490	115770650	.	+	.	ID=cds-XP_006530709.1;Parent=rna-XM_006530646.5;Dbxref=GeneID:13018,GenBank:XP_006530709.1,MGI:MGI:109447;Name=XP_006530709.1;gbkey=CDS;gene=Ctcf;product=transcriptional repressor CTCF isoform X3;protein_id=XP_006530709.1;extra_copy_number=0
CM058248.1	Liftoff	CDS	115771617	115771799	.	+	.	ID=cds-XP_006530709.1;Parent=rna-XM_006530646.5;Dbxref=GeneID:13018,GenBank:XP_006530709.1,MGI:MGI:109447;Name=XP_006530709.1;gbkey=CDS;gene=Ctcf;product=transcriptional repressor CTCF isoform X3;protein_id=XP_006530709.1;extra_copy_number=0
CM058248.1	Liftoff	CDS	115772836	115772971	.	+	.	ID=cds-XP_006530709.1;Parent=rna-XM_006530646.5;Dbxref=GeneID:13018,GenBank:XP_006530709.1,MGI:MGI:109447;Name=XP_006530709.1;gbkey=CDS;gene=Ctcf;product=transcriptional repressor CTCF isoform X3;protein_id=XP_006530709.1;extra_copy_number=0
CM058248.1	Liftoff	CDS	115775694	115775882	.	+	.	ID=cds-XP_006530709.1;Parent=rna-XM_006530646.5;Dbxref=GeneID:13018,GenBank:XP_006530709.1,MGI:MGI:109447;Name=XP_006530709.1;gbkey=CDS;gene=Ctcf;product=transcriptional repressor CTCF isoform X3;protein_id=XP_006530709.1;extra_copy_number=0
CM058248.1	Liftoff	CDS	115777064	115777242	.	+	.	ID=cds-XP_006530709.1;Parent=rna-XM_006530646.5;Dbxref=GeneID:13018,GenBank:XP_006530709.1,MGI:MGI:109447;Name=XP_006530709.1;gbkey=CDS;gene=Ctcf;product=transcriptional repressor CTCF isoform X3;protein_id=XP_006530709.1;extra_copy_number=0
CM058248.1	Liftoff	mRNA	115732081	115778545	.	+	.	ID=rna-XM_006530647.4;Parent=gene-Ctcf;Dbxref=GeneID:13018,GenBank:XM_006530647.4,MGI:MGI:109447;Name=XM_006530647.4;gbkey=mRNA;gene=Ctcf;model_evidence=Supporting evidence includes similarity to: 1 mRNA%2C 32 ESTs%2C 17 Proteins%2C 416 long SRA reads%2C and 100%25 coverage of the annotated genomic feature by RNAseq alignments%2C including 16 samples with support for all annotated introns;product=CCCTC-binding factor%2C transcript variant X4;transcript_id=XM_006530647.4;matches_ref_protein=True;valid_ORF=True;extra_copy_number=0
CM058248.1	Liftoff	exon	115732081	115732338	.	+	.	ID=exon-XM_006530647.4-1;Parent=rna-XM_006530647.4;Dbxref=GeneID:13018,GenBank:XM_006530647.4,MGI:MGI:109447;gbkey=mRNA;gene=Ctcf;product=CCCTC-binding factor%2C transcript variant X4;transcript_id=XM_006530647.4;extra_copy_number=0
CM058248.1	Liftoff	exon	115739134	115739250	.	+	.	ID=exon-XM_006530647.4-2;Parent=rna-XM_006530647.4;Dbxref=GeneID:13018,GenBank:XM_006530647.4,MGI:MGI:109447;gbkey=mRNA;gene=Ctcf;product=CCCTC-binding factor%2C transcript variant X4;transcript_id=XM_006530647.4;extra_copy_number=0
CM058248.1	Liftoff	exon	115748998	115749166	.	+	.	ID=exon-XM_006530647.4-3;Parent=rna-XM_006530647.4;Dbxref=GeneID:13018,GenBank:XM_006530647.4,MGI:MGI:109447;gbkey=mRNA;gene=Ctcf;product=CCCTC-binding factor%2C transcript variant X4;transcript_id=XM_006530647.4;extra_copy_number=0
CM058248.1	Liftoff	exon	115759375	115760164	.	+	.	ID=exon-XM_006530647.4-4;Parent=rna-XM_006530647.4;Dbxref=GeneID:13018,GenBank:XM_006530647.4,MGI:MGI:109447;gbkey=mRNA;gene=Ctcf;product=CCCTC-binding factor%2C transcript variant X4;transcript_id=XM_006530647.4;extra_copy_number=0
CM058248.1	Liftoff	exon	115760477	115760647	.	+	.	ID=exon-XM_006530647.4-5;Parent=rna-XM_006530647.4;Dbxref=GeneID:13018,GenBank:XM_006530647.4,MGI:MGI:109447;gbkey=mRNA;gene=Ctcf;product=CCCTC-binding factor%2C transcript variant X4;transcript_id=XM_006530647.4;extra_copy_number=0
CM058248.1	Liftoff	exon	115762280	115762413	.	+	.	ID=exon-XM_006530647.4-6;Parent=rna-XM_006530647.4;Dbxref=GeneID:13018,GenBank:XM_006530647.4,MGI:MGI:109447;gbkey=mRNA;gene=Ctcf;product=CCCTC-binding factor%2C transcript variant X4;transcript_id=XM_006530647.4;extra_copy_number=0
CM058248.1	Liftoff	exon	115765852	115765972	.	+	.	ID=exon-XM_006530647.4-7;Parent=rna-XM_006530647.4;Dbxref=GeneID:13018,GenBank:XM_006530647.4,MGI:MGI:109447;gbkey=mRNA;gene=Ctcf;product=CCCTC-binding factor%2C transcript variant X4;transcript_id=XM_006530647.4;extra_copy_number=0
CM058248.1	Liftoff	exon	115766912	115767061	.	+	.	ID=exon-XM_006530647.4-8;Parent=rna-XM_006530647.4;Dbxref=GeneID:13018,GenBank:XM_006530647.4,MGI:MGI:109447;gbkey=mRNA;gene=Ctcf;product=CCCTC-binding factor%2C transcript variant X4;transcript_id=XM_006530647.4;extra_copy_number=0
CM058248.1	Liftoff	exon	115770490	115770650	.	+	.	ID=exon-XM_006530647.4-9;Parent=rna-XM_006530647.4;Dbxref=GeneID:13018,GenBank:XM_006530647.4,MGI:MGI:109447;gbkey=mRNA;gene=Ctcf;product=CCCTC-binding factor%2C transcript variant X4;transcript_id=XM_006530647.4;extra_copy_number=0
CM058248.1	Liftoff	exon	115771617	115771799	.	+	.	ID=exon-XM_006530647.4-10;Parent=rna-XM_006530647.4;Dbxref=GeneID:13018,GenBank:XM_006530647.4,MGI:MGI:109447;gbkey=mRNA;gene=Ctcf;product=CCCTC-binding factor%2C transcript variant X4;transcript_id=XM_006530647.4;extra_copy_number=0
CM058248.1	Liftoff	exon	115772836	115772971	.	+	.	ID=exon-XM_006530647.4-11;Parent=rna-XM_006530647.4;Dbxref=GeneID:13018,GenBank:XM_006530647.4,MGI:MGI:109447;gbkey=mRNA;gene=Ctcf;product=CCCTC-binding factor%2C transcript variant X4;transcript_id=XM_006530647.4;extra_copy_number=0
CM058248.1	Liftoff	exon	115775697	115775882	.	+	.	ID=exon-XM_006530647.4-12;Parent=rna-XM_006530647.4;Dbxref=GeneID:13018,GenBank:XM_006530647.4,MGI:MGI:109447;gbkey=mRNA;gene=Ctcf;product=CCCTC-binding factor%2C transcript variant X4;transcript_id=XM_006530647.4;extra_copy_number=0
CM058248.1	Liftoff	exon	115777064	115778545	.	+	.	ID=exon-XM_006530647.4-13;Parent=rna-XM_006530647.4;Dbxref=GeneID:13018,GenBank:XM_006530647.4,MGI:MGI:109447;gbkey=mRNA;gene=Ctcf;product=CCCTC-binding factor%2C transcript variant X4;transcript_id=XM_006530647.4;extra_copy_number=0
CM058248.1	Liftoff	CDS	115749149	115749166	.	+	.	ID=cds-XP_006530710.1;Parent=rna-XM_006530647.4;Dbxref=GeneID:13018,GenBank:XP_006530710.1,MGI:MGI:109447;Name=XP_006530710.1;gbkey=CDS;gene=Ctcf;product=transcriptional repressor CTCF isoform X4;protein_id=XP_006530710.1;extra_copy_number=0
CM058248.1	Liftoff	CDS	115759375	115760164	.	+	.	ID=cds-XP_006530710.1;Parent=rna-XM_006530647.4;Dbxref=GeneID:13018,GenBank:XP_006530710.1,MGI:MGI:109447;Name=XP_006530710.1;gbkey=CDS;gene=Ctcf;product=transcriptional repressor CTCF isoform X4;protein_id=XP_006530710.1;extra_copy_number=0
CM058248.1	Liftoff	CDS	115760477	115760647	.	+	.	ID=cds-XP_006530710.1;Parent=rna-XM_006530647.4;Dbxref=GeneID:13018,GenBank:XP_006530710.1,MGI:MGI:109447;Name=XP_006530710.1;gbkey=CDS;gene=Ctcf;product=transcriptional repressor CTCF isoform X4;protein_id=XP_006530710.1;extra_copy_number=0
CM058248.1	Liftoff	CDS	115762280	115762413	.	+	.	ID=cds-XP_006530710.1;Parent=rna-XM_006530647.4;Dbxref=GeneID:13018,GenBank:XP_006530710.1,MGI:MGI:109447;Name=XP_006530710.1;gbkey=CDS;gene=Ctcf;product=transcriptional repressor CTCF isoform X4;protein_id=XP_006530710.1;extra_copy_number=0
CM058248.1	Liftoff	CDS	115765852	115765972	.	+	.	ID=cds-XP_006530710.1;Parent=rna-XM_006530647.4;Dbxref=GeneID:13018,GenBank:XP_006530710.1,MGI:MGI:109447;Name=XP_006530710.1;gbkey=CDS;gene=Ctcf;product=transcriptional repressor CTCF isoform X4;protein_id=XP_006530710.1;extra_copy_number=0
CM058248.1	Liftoff	CDS	115766912	115767061	.	+	.	ID=cds-XP_006530710.1;Parent=rna-XM_006530647.4;Dbxref=GeneID:13018,GenBank:XP_006530710.1,MGI:MGI:109447;Name=XP_006530710.1;gbkey=CDS;gene=Ctcf;product=transcriptional repressor CTCF isoform X4;protein_id=XP_006530710.1;extra_copy_number=0
CM058248.1	Liftoff	CDS	115770490	115770650	.	+	.	ID=cds-XP_006530710.1;Parent=rna-XM_006530647.4;Dbxref=GeneID:13018,GenBank:XP_006530710.1,MGI:MGI:109447;Name=XP_006530710.1;gbkey=CDS;gene=Ctcf;product=transcriptional repressor CTCF isoform X4;protein_id=XP_006530710.1;extra_copy_number=0
CM058248.1	Liftoff	CDS	115771617	115771799	.	+	.	ID=cds-XP_006530710.1;Parent=rna-XM_006530647.4;Dbxref=GeneID:13018,GenBank:XP_006530710.1,MGI:MGI:109447;Name=XP_006530710.1;gbkey=CDS;gene=Ctcf;product=transcriptional repressor CTCF isoform X4;protein_id=XP_006530710.1;extra_copy_number=0
CM058248.1	Liftoff	CDS	115772836	115772971	.	+	.	ID=cds-XP_006530710.1;Parent=rna-XM_006530647.4;Dbxref=GeneID:13018,GenBank:XP_006530710.1,MGI:MGI:109447;Name=XP_006530710.1;gbkey=CDS;gene=Ctcf;product=transcriptional repressor CTCF isoform X4;protein_id=XP_006530710.1;extra_copy_number=0
CM058248.1	Liftoff	CDS	115775697	115775882	.	+	.	ID=cds-XP_006530710.1;Parent=rna-XM_006530647.4;Dbxref=GeneID:13018,GenBank:XP_006530710.1,MGI:MGI:109447;Name=XP_006530710.1;gbkey=CDS;gene=Ctcf;product=transcriptional repressor CTCF isoform X4;protein_id=XP_006530710.1;extra_copy_number=0
CM058248.1	Liftoff	CDS	115777064	115777242	.	+	.	ID=cds-XP_006530710.1;Parent=rna-XM_006530647.4;Dbxref=GeneID:13018,GenBank:XP_006530710.1,MGI:MGI:109447;Name=XP_006530710.1;gbkey=CDS;gene=Ctcf;product=transcriptional repressor CTCF isoform X4;protein_id=XP_006530710.1;extra_copy_number=0
CM058248.1	Liftoff	mRNA	115732081	115778545	.	+	.	ID=rna-XM_036153746.1;Parent=gene-Ctcf;Dbxref=GeneID:13018,GenBank:XM_036153746.1,MGI:MGI:109447;Name=XM_036153746.1;gbkey=mRNA;gene=Ctcf;model_evidence=Supporting evidence includes similarity to: 3 mRNAs%2C 32 ESTs%2C 22 Proteins%2C 570 long SRA reads%2C and 100%25 coverage of the annotated genomic feature by RNAseq alignments%2C including 15 samples with support for all annotated introns;product=CCCTC-binding factor%2C transcript variant X5;transcript_id=XM_036153746.1;matches_ref_protein=True;valid_ORF=True;extra_copy_number=0
CM058248.1	Liftoff	exon	115732081	115732338	.	+	.	ID=exon-XM_036153746.1-1;Parent=rna-XM_036153746.1;Dbxref=GeneID:13018,GenBank:XM_036153746.1,MGI:MGI:109447;gbkey=mRNA;gene=Ctcf;product=CCCTC-binding factor%2C transcript variant X5;transcript_id=XM_036153746.1;extra_copy_number=0
CM058248.1	Liftoff	exon	115739134	115739250	.	+	.	ID=exon-XM_036153746.1-2;Parent=rna-XM_036153746.1;Dbxref=GeneID:13018,GenBank:XM_036153746.1,MGI:MGI:109447;gbkey=mRNA;gene=Ctcf;product=CCCTC-binding factor%2C transcript variant X5;transcript_id=XM_036153746.1;extra_copy_number=0
CM058248.1	Liftoff	exon	115750359	115750450	.	+	.	ID=exon-XM_036153746.1-3;Parent=rna-XM_036153746.1;Dbxref=GeneID:13018,GenBank:XM_036153746.1,MGI:MGI:109447;gbkey=mRNA;gene=Ctcf;product=CCCTC-binding factor%2C transcript variant X5;transcript_id=XM_036153746.1;extra_copy_number=0
CM058248.1	Liftoff	exon	115759375	115760164	.	+	.	ID=exon-XM_036153746.1-4;Parent=rna-XM_036153746.1;Dbxref=GeneID:13018,GenBank:XM_036153746.1,MGI:MGI:109447;gbkey=mRNA;gene=Ctcf;product=CCCTC-binding factor%2C transcript variant X5;transcript_id=XM_036153746.1;extra_copy_number=0
CM058248.1	Liftoff	exon	115760477	115760647	.	+	.	ID=exon-XM_036153746.1-5;Parent=rna-XM_036153746.1;Dbxref=GeneID:13018,GenBank:XM_036153746.1,MGI:MGI:109447;gbkey=mRNA;gene=Ctcf;product=CCCTC-binding factor%2C transcript variant X5;transcript_id=XM_036153746.1;extra_copy_number=0
CM058248.1	Liftoff	exon	115762280	115762413	.	+	.	ID=exon-XM_036153746.1-6;Parent=rna-XM_036153746.1;Dbxref=GeneID:13018,GenBank:XM_036153746.1,MGI:MGI:109447;gbkey=mRNA;gene=Ctcf;product=CCCTC-binding factor%2C transcript variant X5;transcript_id=XM_036153746.1;extra_copy_number=0
CM058248.1	Liftoff	exon	115765852	115765972	.	+	.	ID=exon-XM_036153746.1-7;Parent=rna-XM_036153746.1;Dbxref=GeneID:13018,GenBank:XM_036153746.1,MGI:MGI:109447;gbkey=mRNA;gene=Ctcf;product=CCCTC-binding factor%2C transcript variant X5;transcript_id=XM_036153746.1;extra_copy_number=0
CM058248.1	Liftoff	exon	115766912	115767061	.	+	.	ID=exon-XM_036153746.1-8;Parent=rna-XM_036153746.1;Dbxref=GeneID:13018,GenBank:XM_036153746.1,MGI:MGI:109447;gbkey=mRNA;gene=Ctcf;product=CCCTC-binding factor%2C transcript variant X5;transcript_id=XM_036153746.1;extra_copy_number=0
CM058248.1	Liftoff	exon	115770490	115770650	.	+	.	ID=exon-XM_036153746.1-9;Parent=rna-XM_036153746.1;Dbxref=GeneID:13018,GenBank:XM_036153746.1,MGI:MGI:109447;gbkey=mRNA;gene=Ctcf;product=CCCTC-binding factor%2C transcript variant X5;transcript_id=XM_036153746.1;extra_copy_number=0
CM058248.1	Liftoff	exon	115771617	115771799	.	+	.	ID=exon-XM_036153746.1-10;Parent=rna-XM_036153746.1;Dbxref=GeneID:13018,GenBank:XM_036153746.1,MGI:MGI:109447;gbkey=mRNA;gene=Ctcf;product=CCCTC-binding factor%2C transcript variant X5;transcript_id=XM_036153746.1;extra_copy_number=0
CM058248.1	Liftoff	exon	115772836	115772971	.	+	.	ID=exon-XM_036153746.1-11;Parent=rna-XM_036153746.1;Dbxref=GeneID:13018,GenBank:XM_036153746.1,MGI:MGI:109447;gbkey=mRNA;gene=Ctcf;product=CCCTC-binding factor%2C transcript variant X5;transcript_id=XM_036153746.1;extra_copy_number=0
CM058248.1	Liftoff	exon	115775694	115775882	.	+	.	ID=exon-XM_036153746.1-12;Parent=rna-XM_036153746.1;Dbxref=GeneID:13018,GenBank:XM_036153746.1,MGI:MGI:109447;gbkey=mRNA;gene=Ctcf;product=CCCTC-binding factor%2C transcript variant X5;transcript_id=XM_036153746.1;extra_copy_number=0
CM058248.1	Liftoff	exon	115777058	115778545	.	+	.	ID=exon-XM_036153746.1-13;Parent=rna-XM_036153746.1;Dbxref=GeneID:13018,GenBank:XM_036153746.1,MGI:MGI:109447;gbkey=mRNA;gene=Ctcf;product=CCCTC-binding factor%2C transcript variant X5;transcript_id=XM_036153746.1;extra_copy_number=0
CM058248.1	Liftoff	CDS	115759384	115760164	.	+	.	ID=cds-XP_036009639.1;Parent=rna-XM_036153746.1;Dbxref=GeneID:13018,GenBank:XP_036009639.1,MGI:MGI:109447;Name=XP_036009639.1;gbkey=CDS;gene=Ctcf;product=transcriptional repressor CTCF isoform X5;protein_id=XP_036009639.1;extra_copy_number=0
CM058248.1	Liftoff	CDS	115760477	115760647	.	+	.	ID=cds-XP_036009639.1;Parent=rna-XM_036153746.1;Dbxref=GeneID:13018,GenBank:XP_036009639.1,MGI:MGI:109447;Name=XP_036009639.1;gbkey=CDS;gene=Ctcf;product=transcriptional repressor CTCF isoform X5;protein_id=XP_036009639.1;extra_copy_number=0
CM058248.1	Liftoff	CDS	115762280	115762413	.	+	.	ID=cds-XP_036009639.1;Parent=rna-XM_036153746.1;Dbxref=GeneID:13018,GenBank:XP_036009639.1,MGI:MGI:109447;Name=XP_036009639.1;gbkey=CDS;gene=Ctcf;product=transcriptional repressor CTCF isoform X5;protein_id=XP_036009639.1;extra_copy_number=0
CM058248.1	Liftoff	CDS	115765852	115765972	.	+	.	ID=cds-XP_036009639.1;Parent=rna-XM_036153746.1;Dbxref=GeneID:13018,GenBank:XP_036009639.1,MGI:MGI:109447;Name=XP_036009639.1;gbkey=CDS;gene=Ctcf;product=transcriptional repressor CTCF isoform X5;protein_id=XP_036009639.1;extra_copy_number=0
CM058248.1	Liftoff	CDS	115766912	115767061	.	+	.	ID=cds-XP_036009639.1;Parent=rna-XM_036153746.1;Dbxref=GeneID:13018,GenBank:XP_036009639.1,MGI:MGI:109447;Name=XP_036009639.1;gbkey=CDS;gene=Ctcf;product=transcriptional repressor CTCF isoform X5;protein_id=XP_036009639.1;extra_copy_number=0
CM058248.1	Liftoff	CDS	115770490	115770650	.	+	.	ID=cds-XP_036009639.1;Parent=rna-XM_036153746.1;Dbxref=GeneID:13018,GenBank:XP_036009639.1,MGI:MGI:109447;Name=XP_036009639.1;gbkey=CDS;gene=Ctcf;product=transcriptional repressor CTCF isoform X5;protein_id=XP_036009639.1;extra_copy_number=0
CM058248.1	Liftoff	CDS	115771617	115771799	.	+	.	ID=cds-XP_036009639.1;Parent=rna-XM_036153746.1;Dbxref=GeneID:13018,GenBank:XP_036009639.1,MGI:MGI:109447;Name=XP_036009639.1;gbkey=CDS;gene=Ctcf;product=transcriptional repressor CTCF isoform X5;protein_id=XP_036009639.1;extra_copy_number=0
CM058248.1	Liftoff	CDS	115772836	115772971	.	+	.	ID=cds-XP_036009639.1;Parent=rna-XM_036153746.1;Dbxref=GeneID:13018,GenBank:XP_036009639.1,MGI:MGI:109447;Name=XP_036009639.1;gbkey=CDS;gene=Ctcf;product=transcriptional repressor CTCF isoform X5;protein_id=XP_036009639.1;extra_copy_number=0
CM058248.1	Liftoff	CDS	115775694	115775882	.	+	.	ID=cds-XP_036009639.1;Parent=rna-XM_036153746.1;Dbxref=GeneID:13018,GenBank:XP_036009639.1,MGI:MGI:109447;Name=XP_036009639.1;gbkey=CDS;gene=Ctcf;product=transcriptional repressor CTCF isoform X5;protein_id=XP_036009639.1;extra_copy_number=0
CM058248.1	Liftoff	CDS	115777058	115777242	.	+	.	ID=cds-XP_036009639.1;Parent=rna-XM_036153746.1;Dbxref=GeneID:13018,GenBank:XP_036009639.1,MGI:MGI:109447;Name=XP_036009639.1;gbkey=CDS;gene=Ctcf;product=transcriptional repressor CTCF isoform X5;protein_id=XP_036009639.1;extra_copy_number=0
CM058248.1	Liftoff	mRNA	115732081	115778545	.	+	.	ID=rna-XM_036153749.1;Parent=gene-Ctcf;Dbxref=GeneID:13018,GenBank:XM_036153749.1,MGI:MGI:109447;Name=XM_036153749.1;gbkey=mRNA;gene=Ctcf;model_evidence=Supporting evidence includes similarity to: 1 mRNA%2C 32 ESTs%2C 17 Proteins%2C 423 long SRA reads%2C and 100%25 coverage of the annotated genomic feature by RNAseq alignments%2C including 15 samples with support for all annotated introns;product=CCCTC-binding factor%2C transcript variant X10;transcript_id=XM_036153749.1;matches_ref_protein=True;valid_ORF=True;extra_copy_number=0
CM058248.1	Liftoff	exon	115732081	115732338	.	+	.	ID=exon-XM_036153749.1-1;Parent=rna-XM_036153749.1;Dbxref=GeneID:13018,GenBank:XM_036153749.1,MGI:MGI:109447;gbkey=mRNA;gene=Ctcf;product=CCCTC-binding factor%2C transcript variant X10;transcript_id=XM_036153749.1;extra_copy_number=0
CM058248.1	Liftoff	exon	115739134	115739250	.	+	.	ID=exon-XM_036153749.1-2;Parent=rna-XM_036153749.1;Dbxref=GeneID:13018,GenBank:XM_036153749.1,MGI:MGI:109447;gbkey=mRNA;gene=Ctcf;product=CCCTC-binding factor%2C transcript variant X10;transcript_id=XM_036153749.1;extra_copy_number=0
CM058248.1	Liftoff	exon	115750359	115750450	.	+	.	ID=exon-XM_036153749.1-3;Parent=rna-XM_036153749.1;Dbxref=GeneID:13018,GenBank:XM_036153749.1,MGI:MGI:109447;gbkey=mRNA;gene=Ctcf;product=CCCTC-binding factor%2C transcript variant X10;transcript_id=XM_036153749.1;extra_copy_number=0
CM058248.1	Liftoff	exon	115759375	115760164	.	+	.	ID=exon-XM_036153749.1-4;Parent=rna-XM_036153749.1;Dbxref=GeneID:13018,GenBank:XM_036153749.1,MGI:MGI:109447;gbkey=mRNA;gene=Ctcf;product=CCCTC-binding factor%2C transcript variant X10;transcript_id=XM_036153749.1;extra_copy_number=0
CM058248.1	Liftoff	exon	115760477	115760647	.	+	.	ID=exon-XM_036153749.1-5;Parent=rna-XM_036153749.1;Dbxref=GeneID:13018,GenBank:XM_036153749.1,MGI:MGI:109447;gbkey=mRNA;gene=Ctcf;product=CCCTC-binding factor%2C transcript variant X10;transcript_id=XM_036153749.1;extra_copy_number=0
CM058248.1	Liftoff	exon	115762280	115762413	.	+	.	ID=exon-XM_036153749.1-6;Parent=rna-XM_036153749.1;Dbxref=GeneID:13018,GenBank:XM_036153749.1,MGI:MGI:109447;gbkey=mRNA;gene=Ctcf;product=CCCTC-binding factor%2C transcript variant X10;transcript_id=XM_036153749.1;extra_copy_number=0
CM058248.1	Liftoff	exon	115765852	115765972	.	+	.	ID=exon-XM_036153749.1-7;Parent=rna-XM_036153749.1;Dbxref=GeneID:13018,GenBank:XM_036153749.1,MGI:MGI:109447;gbkey=mRNA;gene=Ctcf;product=CCCTC-binding factor%2C transcript variant X10;transcript_id=XM_036153749.1;extra_copy_number=0
CM058248.1	Liftoff	exon	115766912	115767061	.	+	.	ID=exon-XM_036153749.1-8;Parent=rna-XM_036153749.1;Dbxref=GeneID:13018,GenBank:XM_036153749.1,MGI:MGI:109447;gbkey=mRNA;gene=Ctcf;product=CCCTC-binding factor%2C transcript variant X10;transcript_id=XM_036153749.1;extra_copy_number=0
CM058248.1	Liftoff	exon	115770490	115770650	.	+	.	ID=exon-XM_036153749.1-9;Parent=rna-XM_036153749.1;Dbxref=GeneID:13018,GenBank:XM_036153749.1,MGI:MGI:109447;gbkey=mRNA;gene=Ctcf;product=CCCTC-binding factor%2C transcript variant X10;transcript_id=XM_036153749.1;extra_copy_number=0
CM058248.1	Liftoff	exon	115771617	115771799	.	+	.	ID=exon-XM_036153749.1-10;Parent=rna-XM_036153749.1;Dbxref=GeneID:13018,GenBank:XM_036153749.1,MGI:MGI:109447;gbkey=mRNA;gene=Ctcf;product=CCCTC-binding factor%2C transcript variant X10;transcript_id=XM_036153749.1;extra_copy_number=0
CM058248.1	Liftoff	exon	115772836	115772971	.	+	.	ID=exon-XM_036153749.1-11;Parent=rna-XM_036153749.1;Dbxref=GeneID:13018,GenBank:XM_036153749.1,MGI:MGI:109447;gbkey=mRNA;gene=Ctcf;product=CCCTC-binding factor%2C transcript variant X10;transcript_id=XM_036153749.1;extra_copy_number=0
CM058248.1	Liftoff	exon	115775697	115775882	.	+	.	ID=exon-XM_036153749.1-12;Parent=rna-XM_036153749.1;Dbxref=GeneID:13018,GenBank:XM_036153749.1,MGI:MGI:109447;gbkey=mRNA;gene=Ctcf;product=CCCTC-binding factor%2C transcript variant X10;transcript_id=XM_036153749.1;extra_copy_number=0
CM058248.1	Liftoff	exon	115777064	115778545	.	+	.	ID=exon-XM_036153749.1-13;Parent=rna-XM_036153749.1;Dbxref=GeneID:13018,GenBank:XM_036153749.1,MGI:MGI:109447;gbkey=mRNA;gene=Ctcf;product=CCCTC-binding factor%2C transcript variant X10;transcript_id=XM_036153749.1;extra_copy_number=0
CM058248.1	Liftoff	CDS	115759384	115760164	.	+	.	ID=cds-XP_036009642.1;Parent=rna-XM_036153749.1;Dbxref=GeneID:13018,GenBank:XP_036009642.1,MGI:MGI:109447;Name=XP_036009642.1;gbkey=CDS;gene=Ctcf;product=transcriptional repressor CTCF isoform X7;protein_id=XP_036009642.1;extra_copy_number=0
CM058248.1	Liftoff	CDS	115760477	115760647	.	+	.	ID=cds-XP_036009642.1;Parent=rna-XM_036153749.1;Dbxref=GeneID:13018,GenBank:XP_036009642.1,MGI:MGI:109447;Name=XP_036009642.1;gbkey=CDS;gene=Ctcf;product=transcriptional repressor CTCF isoform X7;protein_id=XP_036009642.1;extra_copy_number=0
CM058248.1	Liftoff	CDS	115762280	115762413	.	+	.	ID=cds-XP_036009642.1;Parent=rna-XM_036153749.1;Dbxref=GeneID:13018,GenBank:XP_036009642.1,MGI:MGI:109447;Name=XP_036009642.1;gbkey=CDS;gene=Ctcf;product=transcriptional repressor CTCF isoform X7;protein_id=XP_036009642.1;extra_copy_number=0
CM058248.1	Liftoff	CDS	115765852	115765972	.	+	.	ID=cds-XP_036009642.1;Parent=rna-XM_036153749.1;Dbxref=GeneID:13018,GenBank:XP_036009642.1,MGI:MGI:109447;Name=XP_036009642.1;gbkey=CDS;gene=Ctcf;product=transcriptional repressor CTCF isoform X7;protein_id=XP_036009642.1;extra_copy_number=0
CM058248.1	Liftoff	CDS	115766912	115767061	.	+	.	ID=cds-XP_036009642.1;Parent=rna-XM_036153749.1;Dbxref=GeneID:13018,GenBank:XP_036009642.1,MGI:MGI:109447;Name=XP_036009642.1;gbkey=CDS;gene=Ctcf;product=transcriptional repressor CTCF isoform X7;protein_id=XP_036009642.1;extra_copy_number=0
CM058248.1	Liftoff	CDS	115770490	115770650	.	+	.	ID=cds-XP_036009642.1;Parent=rna-XM_036153749.1;Dbxref=GeneID:13018,GenBank:XP_036009642.1,MGI:MGI:109447;Name=XP_036009642.1;gbkey=CDS;gene=Ctcf;product=transcriptional repressor CTCF isoform X7;protein_id=XP_036009642.1;extra_copy_number=0
CM058248.1	Liftoff	CDS	115771617	115771799	.	+	.	ID=cds-XP_036009642.1;Parent=rna-XM_036153749.1;Dbxref=GeneID:13018,GenBank:XP_036009642.1,MGI:MGI:109447;Name=XP_036009642.1;gbkey=CDS;gene=Ctcf;product=transcriptional repressor CTCF isoform X7;protein_id=XP_036009642.1;extra_copy_number=0
CM058248.1	Liftoff	CDS	115772836	115772971	.	+	.	ID=cds-XP_036009642.1;Parent=rna-XM_036153749.1;Dbxref=GeneID:13018,GenBank:XP_036009642.1,MGI:MGI:109447;Name=XP_036009642.1;gbkey=CDS;gene=Ctcf;product=transcriptional repressor CTCF isoform X7;protein_id=XP_036009642.1;extra_copy_number=0
CM058248.1	Liftoff	CDS	115775697	115775882	.	+	.	ID=cds-XP_036009642.1;Parent=rna-XM_036153749.1;Dbxref=GeneID:13018,GenBank:XP_036009642.1,MGI:MGI:109447;Name=XP_036009642.1;gbkey=CDS;gene=Ctcf;product=transcriptional repressor CTCF isoform X7;protein_id=XP_036009642.1;extra_copy_number=0
CM058248.1	Liftoff	CDS	115777064	115777242	.	+	.	ID=cds-XP_036009642.1;Parent=rna-XM_036153749.1;Dbxref=GeneID:13018,GenBank:XP_036009642.1,MGI:MGI:109447;Name=XP_036009642.1;gbkey=CDS;gene=Ctcf;product=transcriptional repressor CTCF isoform X7;protein_id=XP_036009642.1;extra_copy_number=0
CM058248.1	Liftoff	mRNA	115732139	115778545	.	+	.	ID=rna-NM_001358924.2;Parent=gene-Ctcf;Dbxref=GeneID:13018,GenBank:NM_001358924.2,MGI:MGI:109447;Name=NM_001358924.2;gbkey=mRNA;gene=Ctcf;product=CCCTC-binding factor%2C transcript variant 2;transcript_id=NM_001358924.2;matches_ref_protein=True;valid_ORF=True;extra_copy_number=0
CM058248.1	Liftoff	exon	115732139	115732338	.	+	.	ID=exon-NM_001358924.2-1;Parent=rna-NM_001358924.2;Dbxref=GeneID:13018,GenBank:NM_001358924.2,MGI:MGI:109447;gbkey=mRNA;gene=Ctcf;product=CCCTC-binding factor%2C transcript variant 2;transcript_id=NM_001358924.2;extra_copy_number=0
CM058248.1	Liftoff	exon	115739134	115739250	.	+	.	ID=exon-NM_001358924.2-2;Parent=rna-NM_001358924.2;Dbxref=GeneID:13018,GenBank:NM_001358924.2,MGI:MGI:109447;gbkey=mRNA;gene=Ctcf;product=CCCTC-binding factor%2C transcript variant 2;transcript_id=NM_001358924.2;extra_copy_number=0
CM058248.1	Liftoff	exon	115759375	115760164	.	+	.	ID=exon-NM_001358924.2-3;Parent=rna-NM_001358924.2;Dbxref=GeneID:13018,GenBank:NM_001358924.2,MGI:MGI:109447;gbkey=mRNA;gene=Ctcf;product=CCCTC-binding factor%2C transcript variant 2;transcript_id=NM_001358924.2;extra_copy_number=0
CM058248.1	Liftoff	exon	115760477	115760647	.	+	.	ID=exon-NM_001358924.2-4;Parent=rna-NM_001358924.2;Dbxref=GeneID:13018,GenBank:NM_001358924.2,MGI:MGI:109447;gbkey=mRNA;gene=Ctcf;product=CCCTC-binding factor%2C transcript variant 2;transcript_id=NM_001358924.2;extra_copy_number=0
CM058248.1	Liftoff	exon	115762280	115762413	.	+	.	ID=exon-NM_001358924.2-5;Parent=rna-NM_001358924.2;Dbxref=GeneID:13018,GenBank:NM_001358924.2,MGI:MGI:109447;gbkey=mRNA;gene=Ctcf;product=CCCTC-binding factor%2C transcript variant 2;transcript_id=NM_001358924.2;extra_copy_number=0
CM058248.1	Liftoff	exon	115765852	115765972	.	+	.	ID=exon-NM_001358924.2-6;Parent=rna-NM_001358924.2;Dbxref=GeneID:13018,GenBank:NM_001358924.2,MGI:MGI:109447;gbkey=mRNA;gene=Ctcf;product=CCCTC-binding factor%2C transcript variant 2;transcript_id=NM_001358924.2;extra_copy_number=0
CM058248.1	Liftoff	exon	115766912	115767061	.	+	.	ID=exon-NM_001358924.2-7;Parent=rna-NM_001358924.2;Dbxref=GeneID:13018,GenBank:NM_001358924.2,MGI:MGI:109447;gbkey=mRNA;gene=Ctcf;product=CCCTC-binding factor%2C transcript variant 2;transcript_id=NM_001358924.2;extra_copy_number=0
CM058248.1	Liftoff	exon	115770490	115770650	.	+	.	ID=exon-NM_001358924.2-8;Parent=rna-NM_001358924.2;Dbxref=GeneID:13018,GenBank:NM_001358924.2,MGI:MGI:109447;gbkey=mRNA;gene=Ctcf;product=CCCTC-binding factor%2C transcript variant 2;transcript_id=NM_001358924.2;extra_copy_number=0
CM058248.1	Liftoff	exon	115771617	115771799	.	+	.	ID=exon-NM_001358924.2-9;Parent=rna-NM_001358924.2;Dbxref=GeneID:13018,GenBank:NM_001358924.2,MGI:MGI:109447;gbkey=mRNA;gene=Ctcf;product=CCCTC-binding factor%2C transcript variant 2;transcript_id=NM_001358924.2;extra_copy_number=0
CM058248.1	Liftoff	exon	115772836	115772971	.	+	.	ID=exon-NM_001358924.2-10;Parent=rna-NM_001358924.2;Dbxref=GeneID:13018,GenBank:NM_001358924.2,MGI:MGI:109447;gbkey=mRNA;gene=Ctcf;product=CCCTC-binding factor%2C transcript variant 2;transcript_id=NM_001358924.2;extra_copy_number=0
CM058248.1	Liftoff	exon	115775697	115775882	.	+	.	ID=exon-NM_001358924.2-11;Parent=rna-NM_001358924.2;Dbxref=GeneID:13018,GenBank:NM_001358924.2,MGI:MGI:109447;gbkey=mRNA;gene=Ctcf;product=CCCTC-binding factor%2C transcript variant 2;transcript_id=NM_001358924.2;extra_copy_number=0
CM058248.1	Liftoff	exon	115777058	115778545	.	+	.	ID=exon-NM_001358924.2-12;Parent=rna-NM_001358924.2;Dbxref=GeneID:13018,GenBank:NM_001358924.2,MGI:MGI:109447;gbkey=mRNA;gene=Ctcf;product=CCCTC-binding factor%2C transcript variant 2;transcript_id=NM_001358924.2;extra_copy_number=0
CM058248.1	Liftoff	CDS	115759384	115760164	.	+	.	ID=cds-NP_001345853.1;Parent=rna-NM_001358924.2;Dbxref=GeneID:13018,GenBank:NP_001345853.1,MGI:MGI:109447;Name=NP_001345853.1;Note=isoform 2 is encoded by transcript variant 2;gbkey=CDS;gene=Ctcf;product=transcriptional repressor CTCF isoform 2;protein_id=NP_001345853.1;extra_copy_number=0
CM058248.1	Liftoff	CDS	115760477	115760647	.	+	.	ID=cds-NP_001345853.1;Parent=rna-NM_001358924.2;Dbxref=GeneID:13018,GenBank:NP_001345853.1,MGI:MGI:109447;Name=NP_001345853.1;Note=isoform 2 is encoded by transcript variant 2;gbkey=CDS;gene=Ctcf;product=transcriptional repressor CTCF isoform 2;protein_id=NP_001345853.1;extra_copy_number=0
CM058248.1	Liftoff	CDS	115762280	115762413	.	+	.	ID=cds-NP_001345853.1;Parent=rna-NM_001358924.2;Dbxref=GeneID:13018,GenBank:NP_001345853.1,MGI:MGI:109447;Name=NP_001345853.1;Note=isoform 2 is encoded by transcript variant 2;gbkey=CDS;gene=Ctcf;product=transcriptional repressor CTCF isoform 2;protein_id=NP_001345853.1;extra_copy_number=0
CM058248.1	Liftoff	CDS	115765852	115765972	.	+	.	ID=cds-NP_001345853.1;Parent=rna-NM_001358924.2;Dbxref=GeneID:13018,GenBank:NP_001345853.1,MGI:MGI:109447;Name=NP_001345853.1;Note=isoform 2 is encoded by transcript variant 2;gbkey=CDS;gene=Ctcf;product=transcriptional repressor CTCF isoform 2;protein_id=NP_001345853.1;extra_copy_number=0
CM058248.1	Liftoff	CDS	115766912	115767061	.	+	.	ID=cds-NP_001345853.1;Parent=rna-NM_001358924.2;Dbxref=GeneID:13018,GenBank:NP_001345853.1,MGI:MGI:109447;Name=NP_001345853.1;Note=isoform 2 is encoded by transcript variant 2;gbkey=CDS;gene=Ctcf;product=transcriptional repressor CTCF isoform 2;protein_id=NP_001345853.1;extra_copy_number=0
CM058248.1	Liftoff	CDS	115770490	115770650	.	+	.	ID=cds-NP_001345853.1;Parent=rna-NM_001358924.2;Dbxref=GeneID:13018,GenBank:NP_001345853.1,MGI:MGI:109447;Name=NP_001345853.1;Note=isoform 2 is encoded by transcript variant 2;gbkey=CDS;gene=Ctcf;product=transcriptional repressor CTCF isoform 2;protein_id=NP_001345853.1;extra_copy_number=0
CM058248.1	Liftoff	CDS	115771617	115771799	.	+	.	ID=cds-NP_001345853.1;Parent=rna-NM_001358924.2;Dbxref=GeneID:13018,GenBank:NP_001345853.1,MGI:MGI:109447;Name=NP_001345853.1;Note=isoform 2 is encoded by transcript variant 2;gbkey=CDS;gene=Ctcf;product=transcriptional repressor CTCF isoform 2;protein_id=NP_001345853.1;extra_copy_number=0
CM058248.1	Liftoff	CDS	115772836	115772971	.	+	.	ID=cds-NP_001345853.1;Parent=rna-NM_001358924.2;Dbxref=GeneID:13018,GenBank:NP_001345853.1,MGI:MGI:109447;Name=NP_001345853.1;Note=isoform 2 is encoded by transcript variant 2;gbkey=CDS;gene=Ctcf;product=transcriptional repressor CTCF isoform 2;protein_id=NP_001345853.1;extra_copy_number=0
CM058248.1	Liftoff	CDS	115775697	115775882	.	+	.	ID=cds-NP_001345853.1;Parent=rna-NM_001358924.2;Dbxref=GeneID:13018,GenBank:NP_001345853.1,MGI:MGI:109447;Name=NP_001345853.1;Note=isoform 2 is encoded by transcript variant 2;gbkey=CDS;gene=Ctcf;product=transcriptional repressor CTCF isoform 2;protein_id=NP_001345853.1;extra_copy_number=0
CM058248.1	Liftoff	CDS	115777058	115777242	.	+	.	ID=cds-NP_001345853.1;Parent=rna-NM_001358924.2;Dbxref=GeneID:13018,GenBank:NP_001345853.1,MGI:MGI:109447;Name=NP_001345853.1;Note=isoform 2 is encoded by transcript variant 2;gbkey=CDS;gene=Ctcf;product=transcriptional repressor CTCF isoform 2;protein_id=NP_001345853.1;extra_copy_number=0
CM058248.1	Liftoff	mRNA	115732139	115778545	.	+	.	ID=rna-NM_001403723.1;Parent=gene-Ctcf;Dbxref=GeneID:13018,GenBank:NM_001403723.1,MGI:MGI:109447;Name=NM_001403723.1;gbkey=mRNA;gene=Ctcf;product=CCCTC-binding factor%2C transcript variant 3;transcript_id=NM_001403723.1;matches_ref_protein=True;valid_ORF=True;extra_copy_number=0
CM058248.1	Liftoff	exon	115732139	115732338	.	+	.	ID=exon-NM_001403723.1-1;Parent=rna-NM_001403723.1;Dbxref=GeneID:13018,GenBank:NM_001403723.1,MGI:MGI:109447;gbkey=mRNA;gene=Ctcf;product=CCCTC-binding factor%2C transcript variant 3;transcript_id=NM_001403723.1;extra_copy_number=0
CM058248.1	Liftoff	exon	115739134	115739250	.	+	.	ID=exon-NM_001403723.1-2;Parent=rna-NM_001403723.1;Dbxref=GeneID:13018,GenBank:NM_001403723.1,MGI:MGI:109447;gbkey=mRNA;gene=Ctcf;product=CCCTC-binding factor%2C transcript variant 3;transcript_id=NM_001403723.1;extra_copy_number=0
CM058248.1	Liftoff	exon	115748998	115749166	.	+	.	ID=exon-NM_001403723.1-3;Parent=rna-NM_001403723.1;Dbxref=GeneID:13018,GenBank:NM_001403723.1,MGI:MGI:109447;gbkey=mRNA;gene=Ctcf;product=CCCTC-binding factor%2C transcript variant 3;transcript_id=NM_001403723.1;extra_copy_number=0
CM058248.1	Liftoff	exon	115759375	115760164	.	+	.	ID=exon-NM_001403723.1-4;Parent=rna-NM_001403723.1;Dbxref=GeneID:13018,GenBank:NM_001403723.1,MGI:MGI:109447;gbkey=mRNA;gene=Ctcf;product=CCCTC-binding factor%2C transcript variant 3;transcript_id=NM_001403723.1;extra_copy_number=0
CM058248.1	Liftoff	exon	115760477	115760647	.	+	.	ID=exon-NM_001403723.1-5;Parent=rna-NM_001403723.1;Dbxref=GeneID:13018,GenBank:NM_001403723.1,MGI:MGI:109447;gbkey=mRNA;gene=Ctcf;product=CCCTC-binding factor%2C transcript variant 3;transcript_id=NM_001403723.1;extra_copy_number=0
CM058248.1	Liftoff	exon	115762280	115762413	.	+	.	ID=exon-NM_001403723.1-6;Parent=rna-NM_001403723.1;Dbxref=GeneID:13018,GenBank:NM_001403723.1,MGI:MGI:109447;gbkey=mRNA;gene=Ctcf;product=CCCTC-binding factor%2C transcript variant 3;transcript_id=NM_001403723.1;extra_copy_number=0
CM058248.1	Liftoff	exon	115765852	115765972	.	+	.	ID=exon-NM_001403723.1-7;Parent=rna-NM_001403723.1;Dbxref=GeneID:13018,GenBank:NM_001403723.1,MGI:MGI:109447;gbkey=mRNA;gene=Ctcf;product=CCCTC-binding factor%2C transcript variant 3;transcript_id=NM_001403723.1;extra_copy_number=0
CM058248.1	Liftoff	exon	115766912	115767061	.	+	.	ID=exon-NM_001403723.1-8;Parent=rna-NM_001403723.1;Dbxref=GeneID:13018,GenBank:NM_001403723.1,MGI:MGI:109447;gbkey=mRNA;gene=Ctcf;product=CCCTC-binding factor%2C transcript variant 3;transcript_id=NM_001403723.1;extra_copy_number=0
CM058248.1	Liftoff	exon	115770490	115770650	.	+	.	ID=exon-NM_001403723.1-9;Parent=rna-NM_001403723.1;Dbxref=GeneID:13018,GenBank:NM_001403723.1,MGI:MGI:109447;gbkey=mRNA;gene=Ctcf;product=CCCTC-binding factor%2C transcript variant 3;transcript_id=NM_001403723.1;extra_copy_number=0
CM058248.1	Liftoff	exon	115771617	115771799	.	+	.	ID=exon-NM_001403723.1-10;Parent=rna-NM_001403723.1;Dbxref=GeneID:13018,GenBank:NM_001403723.1,MGI:MGI:109447;gbkey=mRNA;gene=Ctcf;product=CCCTC-binding factor%2C transcript variant 3;transcript_id=NM_001403723.1;extra_copy_number=0
CM058248.1	Liftoff	exon	115772836	115772971	.	+	.	ID=exon-NM_001403723.1-11;Parent=rna-NM_001403723.1;Dbxref=GeneID:13018,GenBank:NM_001403723.1,MGI:MGI:109447;gbkey=mRNA;gene=Ctcf;product=CCCTC-binding factor%2C transcript variant 3;transcript_id=NM_001403723.1;extra_copy_number=0
CM058248.1	Liftoff	exon	115775694	115775882	.	+	.	ID=exon-NM_001403723.1-12;Parent=rna-NM_001403723.1;Dbxref=GeneID:13018,GenBank:NM_001403723.1,MGI:MGI:109447;gbkey=mRNA;gene=Ctcf;product=CCCTC-binding factor%2C transcript variant 3;transcript_id=NM_001403723.1;extra_copy_number=0
CM058248.1	Liftoff	exon	115777058	115778545	.	+	.	ID=exon-NM_001403723.1-13;Parent=rna-NM_001403723.1;Dbxref=GeneID:13018,GenBank:NM_001403723.1,MGI:MGI:109447;gbkey=mRNA;gene=Ctcf;product=CCCTC-binding factor%2C transcript variant 3;transcript_id=NM_001403723.1;extra_copy_number=0
CM058248.1	Liftoff	CDS	115759384	115760164	.	+	.	ID=cds-NP_001390652.1;Parent=rna-NM_001403723.1;Dbxref=GeneID:13018,GenBank:NP_001390652.1,MGI:MGI:109447;Name=NP_001390652.1;Note=isoform 1 is encoded by transcript variant 3;gbkey=CDS;gene=Ctcf;product=transcriptional repressor CTCF isoform 1;protein_id=NP_001390652.1;extra_copy_number=0
CM058248.1	Liftoff	CDS	115760477	115760647	.	+	.	ID=cds-NP_001390652.1;Parent=rna-NM_001403723.1;Dbxref=GeneID:13018,GenBank:NP_001390652.1,MGI:MGI:109447;Name=NP_001390652.1;Note=isoform 1 is encoded by transcript variant 3;gbkey=CDS;gene=Ctcf;product=transcriptional repressor CTCF isoform 1;protein_id=NP_001390652.1;extra_copy_number=0
CM058248.1	Liftoff	CDS	115762280	115762413	.	+	.	ID=cds-NP_001390652.1;Parent=rna-NM_001403723.1;Dbxref=GeneID:13018,GenBank:NP_001390652.1,MGI:MGI:109447;Name=NP_001390652.1;Note=isoform 1 is encoded by transcript variant 3;gbkey=CDS;gene=Ctcf;product=transcriptional repressor CTCF isoform 1;protein_id=NP_001390652.1;extra_copy_number=0
CM058248.1	Liftoff	CDS	115765852	115765972	.	+	.	ID=cds-NP_001390652.1;Parent=rna-NM_001403723.1;Dbxref=GeneID:13018,GenBank:NP_001390652.1,MGI:MGI:109447;Name=NP_001390652.1;Note=isoform 1 is encoded by transcript variant 3;gbkey=CDS;gene=Ctcf;product=transcriptional repressor CTCF isoform 1;protein_id=NP_001390652.1;extra_copy_number=0
CM058248.1	Liftoff	CDS	115766912	115767061	.	+	.	ID=cds-NP_001390652.1;Parent=rna-NM_001403723.1;Dbxref=GeneID:13018,GenBank:NP_001390652.1,MGI:MGI:109447;Name=NP_001390652.1;Note=isoform 1 is encoded by transcript variant 3;gbkey=CDS;gene=Ctcf;product=transcriptional repressor CTCF isoform 1;protein_id=NP_001390652.1;extra_copy_number=0
CM058248.1	Liftoff	CDS	115770490	115770650	.	+	.	ID=cds-NP_001390652.1;Parent=rna-NM_001403723.1;Dbxref=GeneID:13018,GenBank:NP_001390652.1,MGI:MGI:109447;Name=NP_001390652.1;Note=isoform 1 is encoded by transcript variant 3;gbkey=CDS;gene=Ctcf;product=transcriptional repressor CTCF isoform 1;protein_id=NP_001390652.1;extra_copy_number=0
CM058248.1	Liftoff	CDS	115771617	115771799	.	+	.	ID=cds-NP_001390652.1;Parent=rna-NM_001403723.1;Dbxref=GeneID:13018,GenBank:NP_001390652.1,MGI:MGI:109447;Name=NP_001390652.1;Note=isoform 1 is encoded by transcript variant 3;gbkey=CDS;gene=Ctcf;product=transcriptional repressor CTCF isoform 1;protein_id=NP_001390652.1;extra_copy_number=0
CM058248.1	Liftoff	CDS	115772836	115772971	.	+	.	ID=cds-NP_001390652.1;Parent=rna-NM_001403723.1;Dbxref=GeneID:13018,GenBank:NP_001390652.1,MGI:MGI:109447;Name=NP_001390652.1;Note=isoform 1 is encoded by transcript variant 3;gbkey=CDS;gene=Ctcf;product=transcriptional repressor CTCF isoform 1;protein_id=NP_001390652.1;extra_copy_number=0
CM058248.1	Liftoff	CDS	115775694	115775882	.	+	.	ID=cds-NP_001390652.1;Parent=rna-NM_001403723.1;Dbxref=GeneID:13018,GenBank:NP_001390652.1,MGI:MGI:109447;Name=NP_001390652.1;Note=isoform 1 is encoded by transcript variant 3;gbkey=CDS;gene=Ctcf;product=transcriptional repressor CTCF isoform 1;protein_id=NP_001390652.1;extra_copy_number=0
CM058248.1	Liftoff	CDS	115777058	115777242	.	+	.	ID=cds-NP_001390652.1;Parent=rna-NM_001403723.1;Dbxref=GeneID:13018,GenBank:NP_001390652.1,MGI:MGI:109447;Name=NP_001390652.1;Note=isoform 1 is encoded by transcript variant 3;gbkey=CDS;gene=Ctcf;product=transcriptional repressor CTCF isoform 1;protein_id=NP_001390652.1;extra_copy_number=0
CM058248.1	Liftoff	mRNA	115732139	115778545	.	+	.	ID=rna-NM_001403726.1;Parent=gene-Ctcf;Dbxref=GeneID:13018,GenBank:NM_001403726.1,MGI:MGI:109447;Name=NM_001403726.1;gbkey=mRNA;gene=Ctcf;product=CCCTC-binding factor%2C transcript variant 6;transcript_id=NM_001403726.1;matches_ref_protein=True;valid_ORF=True;extra_copy_number=0
CM058248.1	Liftoff	exon	115732139	115732338	.	+	.	ID=exon-NM_001403726.1-1;Parent=rna-NM_001403726.1;Dbxref=GeneID:13018,GenBank:NM_001403726.1,MGI:MGI:109447;gbkey=mRNA;gene=Ctcf;product=CCCTC-binding factor%2C transcript variant 6;transcript_id=NM_001403726.1;extra_copy_number=0
CM058248.1	Liftoff	exon	115739134	115739250	.	+	.	ID=exon-NM_001403726.1-2;Parent=rna-NM_001403726.1;Dbxref=GeneID:13018,GenBank:NM_001403726.1,MGI:MGI:109447;gbkey=mRNA;gene=Ctcf;product=CCCTC-binding factor%2C transcript variant 6;transcript_id=NM_001403726.1;extra_copy_number=0
CM058248.1	Liftoff	exon	115748998	115749166	.	+	.	ID=exon-NM_001403726.1-3;Parent=rna-NM_001403726.1;Dbxref=GeneID:13018,GenBank:NM_001403726.1,MGI:MGI:109447;gbkey=mRNA;gene=Ctcf;product=CCCTC-binding factor%2C transcript variant 6;transcript_id=NM_001403726.1;extra_copy_number=0
CM058248.1	Liftoff	exon	115759375	115760164	.	+	.	ID=exon-NM_001403726.1-4;Parent=rna-NM_001403726.1;Dbxref=GeneID:13018,GenBank:NM_001403726.1,MGI:MGI:109447;gbkey=mRNA;gene=Ctcf;product=CCCTC-binding factor%2C transcript variant 6;transcript_id=NM_001403726.1;extra_copy_number=0
CM058248.1	Liftoff	exon	115760477	115760647	.	+	.	ID=exon-NM_001403726.1-5;Parent=rna-NM_001403726.1;Dbxref=GeneID:13018,GenBank:NM_001403726.1,MGI:MGI:109447;gbkey=mRNA;gene=Ctcf;product=CCCTC-binding factor%2C transcript variant 6;transcript_id=NM_001403726.1;extra_copy_number=0
CM058248.1	Liftoff	exon	115762280	115762413	.	+	.	ID=exon-NM_001403726.1-6;Parent=rna-NM_001403726.1;Dbxref=GeneID:13018,GenBank:NM_001403726.1,MGI:MGI:109447;gbkey=mRNA;gene=Ctcf;product=CCCTC-binding factor%2C transcript variant 6;transcript_id=NM_001403726.1;extra_copy_number=0
CM058248.1	Liftoff	exon	115765852	115765972	.	+	.	ID=exon-NM_001403726.1-7;Parent=rna-NM_001403726.1;Dbxref=GeneID:13018,GenBank:NM_001403726.1,MGI:MGI:109447;gbkey=mRNA;gene=Ctcf;product=CCCTC-binding factor%2C transcript variant 6;transcript_id=NM_001403726.1;extra_copy_number=0
CM058248.1	Liftoff	exon	115766912	115767061	.	+	.	ID=exon-NM_001403726.1-8;Parent=rna-NM_001403726.1;Dbxref=GeneID:13018,GenBank:NM_001403726.1,MGI:MGI:109447;gbkey=mRNA;gene=Ctcf;product=CCCTC-binding factor%2C transcript variant 6;transcript_id=NM_001403726.1;extra_copy_number=0
CM058248.1	Liftoff	exon	115770490	115770650	.	+	.	ID=exon-NM_001403726.1-9;Parent=rna-NM_001403726.1;Dbxref=GeneID:13018,GenBank:NM_001403726.1,MGI:MGI:109447;gbkey=mRNA;gene=Ctcf;product=CCCTC-binding factor%2C transcript variant 6;transcript_id=NM_001403726.1;extra_copy_number=0
CM058248.1	Liftoff	exon	115771617	115771799	.	+	.	ID=exon-NM_001403726.1-10;Parent=rna-NM_001403726.1;Dbxref=GeneID:13018,GenBank:NM_001403726.1,MGI:MGI:109447;gbkey=mRNA;gene=Ctcf;product=CCCTC-binding factor%2C transcript variant 6;transcript_id=NM_001403726.1;extra_copy_number=0
CM058248.1	Liftoff	exon	115772836	115772971	.	+	.	ID=exon-NM_001403726.1-11;Parent=rna-NM_001403726.1;Dbxref=GeneID:13018,GenBank:NM_001403726.1,MGI:MGI:109447;gbkey=mRNA;gene=Ctcf;product=CCCTC-binding factor%2C transcript variant 6;transcript_id=NM_001403726.1;extra_copy_number=0
CM058248.1	Liftoff	exon	115775697	115775882	.	+	.	ID=exon-NM_001403726.1-12;Parent=rna-NM_001403726.1;Dbxref=GeneID:13018,GenBank:NM_001403726.1,MGI:MGI:109447;gbkey=mRNA;gene=Ctcf;product=CCCTC-binding factor%2C transcript variant 6;transcript_id=NM_001403726.1;extra_copy_number=0
CM058248.1	Liftoff	exon	115777058	115778545	.	+	.	ID=exon-NM_001403726.1-13;Parent=rna-NM_001403726.1;Dbxref=GeneID:13018,GenBank:NM_001403726.1,MGI:MGI:109447;gbkey=mRNA;gene=Ctcf;product=CCCTC-binding factor%2C transcript variant 6;transcript_id=NM_001403726.1;extra_copy_number=0
CM058248.1	Liftoff	CDS	115759384	115760164	.	+	.	ID=cds-NP_001390655.1;Parent=rna-NM_001403726.1;Dbxref=GeneID:13018,GenBank:NP_001390655.1,MGI:MGI:109447;Name=NP_001390655.1;Note=isoform 2 is encoded by transcript variant 6;gbkey=CDS;gene=Ctcf;product=transcriptional repressor CTCF isoform 2;protein_id=NP_001390655.1;extra_copy_number=0
CM058248.1	Liftoff	CDS	115760477	115760647	.	+	.	ID=cds-NP_001390655.1;Parent=rna-NM_001403726.1;Dbxref=GeneID:13018,GenBank:NP_001390655.1,MGI:MGI:109447;Name=NP_001390655.1;Note=isoform 2 is encoded by transcript variant 6;gbkey=CDS;gene=Ctcf;product=transcriptional repressor CTCF isoform 2;protein_id=NP_001390655.1;extra_copy_number=0
CM058248.1	Liftoff	CDS	115762280	115762413	.	+	.	ID=cds-NP_001390655.1;Parent=rna-NM_001403726.1;Dbxref=GeneID:13018,GenBank:NP_001390655.1,MGI:MGI:109447;Name=NP_001390655.1;Note=isoform 2 is encoded by transcript variant 6;gbkey=CDS;gene=Ctcf;product=transcriptional repressor CTCF isoform 2;protein_id=NP_001390655.1;extra_copy_number=0
CM058248.1	Liftoff	CDS	115765852	115765972	.	+	.	ID=cds-NP_001390655.1;Parent=rna-NM_001403726.1;Dbxref=GeneID:13018,GenBank:NP_001390655.1,MGI:MGI:109447;Name=NP_001390655.1;Note=isoform 2 is encoded by transcript variant 6;gbkey=CDS;gene=Ctcf;product=transcriptional repressor CTCF isoform 2;protein_id=NP_001390655.1;extra_copy_number=0
CM058248.1	Liftoff	CDS	115766912	115767061	.	+	.	ID=cds-NP_001390655.1;Parent=rna-NM_001403726.1;Dbxref=GeneID:13018,GenBank:NP_001390655.1,MGI:MGI:109447;Name=NP_001390655.1;Note=isoform 2 is encoded by transcript variant 6;gbkey=CDS;gene=Ctcf;product=transcriptional repressor CTCF isoform 2;protein_id=NP_001390655.1;extra_copy_number=0
CM058248.1	Liftoff	CDS	115770490	115770650	.	+	.	ID=cds-NP_001390655.1;Parent=rna-NM_001403726.1;Dbxref=GeneID:13018,GenBank:NP_001390655.1,MGI:MGI:109447;Name=NP_001390655.1;Note=isoform 2 is encoded by transcript variant 6;gbkey=CDS;gene=Ctcf;product=transcriptional repressor CTCF isoform 2;protein_id=NP_001390655.1;extra_copy_number=0
CM058248.1	Liftoff	CDS	115771617	115771799	.	+	.	ID=cds-NP_001390655.1;Parent=rna-NM_001403726.1;Dbxref=GeneID:13018,GenBank:NP_001390655.1,MGI:MGI:109447;Name=NP_001390655.1;Note=isoform 2 is encoded by transcript variant 6;gbkey=CDS;gene=Ctcf;product=transcriptional repressor CTCF isoform 2;protein_id=NP_001390655.1;extra_copy_number=0
CM058248.1	Liftoff	CDS	115772836	115772971	.	+	.	ID=cds-NP_001390655.1;Parent=rna-NM_001403726.1;Dbxref=GeneID:13018,GenBank:NP_001390655.1,MGI:MGI:109447;Name=NP_001390655.1;Note=isoform 2 is encoded by transcript variant 6;gbkey=CDS;gene=Ctcf;product=transcriptional repressor CTCF isoform 2;protein_id=NP_001390655.1;extra_copy_number=0
CM058248.1	Liftoff	CDS	115775697	115775882	.	+	.	ID=cds-NP_001390655.1;Parent=rna-NM_001403726.1;Dbxref=GeneID:13018,GenBank:NP_001390655.1,MGI:MGI:109447;Name=NP_001390655.1;Note=isoform 2 is encoded by transcript variant 6;gbkey=CDS;gene=Ctcf;product=transcriptional repressor CTCF isoform 2;protein_id=NP_001390655.1;extra_copy_number=0
CM058248.1	Liftoff	CDS	115777058	115777242	.	+	.	ID=cds-NP_001390655.1;Parent=rna-NM_001403726.1;Dbxref=GeneID:13018,GenBank:NP_001390655.1,MGI:MGI:109447;Name=NP_001390655.1;Note=isoform 2 is encoded by transcript variant 6;gbkey=CDS;gene=Ctcf;product=transcriptional repressor CTCF isoform 2;protein_id=NP_001390655.1;extra_copy_number=0
CM058248.1	Liftoff	mRNA	115732139	115778545	.	+	.	ID=rna-NM_001403729.1;Parent=gene-Ctcf;Dbxref=GeneID:13018,GenBank:NM_001403729.1,MGI:MGI:109447;Name=NM_001403729.1;gbkey=mRNA;gene=Ctcf;product=CCCTC-binding factor%2C transcript variant 9;transcript_id=NM_001403729.1;matches_ref_protein=True;valid_ORF=True;extra_copy_number=0
CM058248.1	Liftoff	exon	115732139	115732338	.	+	.	ID=exon-NM_001403729.1-1;Parent=rna-NM_001403729.1;Dbxref=GeneID:13018,GenBank:NM_001403729.1,MGI:MGI:109447;gbkey=mRNA;gene=Ctcf;product=CCCTC-binding factor%2C transcript variant 9;transcript_id=NM_001403729.1;extra_copy_number=0
CM058248.1	Liftoff	exon	115739134	115739250	.	+	.	ID=exon-NM_001403729.1-2;Parent=rna-NM_001403729.1;Dbxref=GeneID:13018,GenBank:NM_001403729.1,MGI:MGI:109447;gbkey=mRNA;gene=Ctcf;product=CCCTC-binding factor%2C transcript variant 9;transcript_id=NM_001403729.1;extra_copy_number=0
CM058248.1	Liftoff	exon	115759375	115760164	.	+	.	ID=exon-NM_001403729.1-3;Parent=rna-NM_001403729.1;Dbxref=GeneID:13018,GenBank:NM_001403729.1,MGI:MGI:109447;gbkey=mRNA;gene=Ctcf;product=CCCTC-binding factor%2C transcript variant 9;transcript_id=NM_001403729.1;extra_copy_number=0
CM058248.1	Liftoff	exon	115760477	115760647	.	+	.	ID=exon-NM_001403729.1-4;Parent=rna-NM_001403729.1;Dbxref=GeneID:13018,GenBank:NM_001403729.1,MGI:MGI:109447;gbkey=mRNA;gene=Ctcf;product=CCCTC-binding factor%2C transcript variant 9;transcript_id=NM_001403729.1;extra_copy_number=0
CM058248.1	Liftoff	exon	115762280	115762413	.	+	.	ID=exon-NM_001403729.1-5;Parent=rna-NM_001403729.1;Dbxref=GeneID:13018,GenBank:NM_001403729.1,MGI:MGI:109447;gbkey=mRNA;gene=Ctcf;product=CCCTC-binding factor%2C transcript variant 9;transcript_id=NM_001403729.1;extra_copy_number=0
CM058248.1	Liftoff	exon	115765852	115765972	.	+	.	ID=exon-NM_001403729.1-6;Parent=rna-NM_001403729.1;Dbxref=GeneID:13018,GenBank:NM_001403729.1,MGI:MGI:109447;gbkey=mRNA;gene=Ctcf;product=CCCTC-binding factor%2C transcript variant 9;transcript_id=NM_001403729.1;extra_copy_number=0
CM058248.1	Liftoff	exon	115766912	115767061	.	+	.	ID=exon-NM_001403729.1-7;Parent=rna-NM_001403729.1;Dbxref=GeneID:13018,GenBank:NM_001403729.1,MGI:MGI:109447;gbkey=mRNA;gene=Ctcf;product=CCCTC-binding factor%2C transcript variant 9;transcript_id=NM_001403729.1;extra_copy_number=0
CM058248.1	Liftoff	exon	115770490	115770650	.	+	.	ID=exon-NM_001403729.1-8;Parent=rna-NM_001403729.1;Dbxref=GeneID:13018,GenBank:NM_001403729.1,MGI:MGI:109447;gbkey=mRNA;gene=Ctcf;product=CCCTC-binding factor%2C transcript variant 9;transcript_id=NM_001403729.1;extra_copy_number=0
CM058248.1	Liftoff	exon	115771617	115771799	.	+	.	ID=exon-NM_001403729.1-9;Parent=rna-NM_001403729.1;Dbxref=GeneID:13018,GenBank:NM_001403729.1,MGI:MGI:109447;gbkey=mRNA;gene=Ctcf;product=CCCTC-binding factor%2C transcript variant 9;transcript_id=NM_001403729.1;extra_copy_number=0
CM058248.1	Liftoff	exon	115772836	115772971	.	+	.	ID=exon-NM_001403729.1-10;Parent=rna-NM_001403729.1;Dbxref=GeneID:13018,GenBank:NM_001403729.1,MGI:MGI:109447;gbkey=mRNA;gene=Ctcf;product=CCCTC-binding factor%2C transcript variant 9;transcript_id=NM_001403729.1;extra_copy_number=0
CM058248.1	Liftoff	exon	115775694	115775882	.	+	.	ID=exon-NM_001403729.1-11;Parent=rna-NM_001403729.1;Dbxref=GeneID:13018,GenBank:NM_001403729.1,MGI:MGI:109447;gbkey=mRNA;gene=Ctcf;product=CCCTC-binding factor%2C transcript variant 9;transcript_id=NM_001403729.1;extra_copy_number=0
CM058248.1	Liftoff	exon	115777064	115778545	.	+	.	ID=exon-NM_001403729.1-12;Parent=rna-NM_001403729.1;Dbxref=GeneID:13018,GenBank:NM_001403729.1,MGI:MGI:109447;gbkey=mRNA;gene=Ctcf;product=CCCTC-binding factor%2C transcript variant 9;transcript_id=NM_001403729.1;extra_copy_number=0
CM058248.1	Liftoff	CDS	115759384	115760164	.	+	.	ID=cds-NP_001390658.1;Parent=rna-NM_001403729.1;Dbxref=GeneID:13018,GenBank:NP_001390658.1,MGI:MGI:109447;Name=NP_001390658.1;Note=isoform 3 is encoded by transcript variant 9;gbkey=CDS;gene=Ctcf;product=transcriptional repressor CTCF isoform 3;protein_id=NP_001390658.1;extra_copy_number=0
CM058248.1	Liftoff	CDS	115760477	115760647	.	+	.	ID=cds-NP_001390658.1;Parent=rna-NM_001403729.1;Dbxref=GeneID:13018,GenBank:NP_001390658.1,MGI:MGI:109447;Name=NP_001390658.1;Note=isoform 3 is encoded by transcript variant 9;gbkey=CDS;gene=Ctcf;product=transcriptional repressor CTCF isoform 3;protein_id=NP_001390658.1;extra_copy_number=0
CM058248.1	Liftoff	CDS	115762280	115762413	.	+	.	ID=cds-NP_001390658.1;Parent=rna-NM_001403729.1;Dbxref=GeneID:13018,GenBank:NP_001390658.1,MGI:MGI:109447;Name=NP_001390658.1;Note=isoform 3 is encoded by transcript variant 9;gbkey=CDS;gene=Ctcf;product=transcriptional repressor CTCF isoform 3;protein_id=NP_001390658.1;extra_copy_number=0
CM058248.1	Liftoff	CDS	115765852	115765972	.	+	.	ID=cds-NP_001390658.1;Parent=rna-NM_001403729.1;Dbxref=GeneID:13018,GenBank:NP_001390658.1,MGI:MGI:109447;Name=NP_001390658.1;Note=isoform 3 is encoded by transcript variant 9;gbkey=CDS;gene=Ctcf;product=transcriptional repressor CTCF isoform 3;protein_id=NP_001390658.1;extra_copy_number=0
CM058248.1	Liftoff	CDS	115766912	115767061	.	+	.	ID=cds-NP_001390658.1;Parent=rna-NM_001403729.1;Dbxref=GeneID:13018,GenBank:NP_001390658.1,MGI:MGI:109447;Name=NP_001390658.1;Note=isoform 3 is encoded by transcript variant 9;gbkey=CDS;gene=Ctcf;product=transcriptional repressor CTCF isoform 3;protein_id=NP_001390658.1;extra_copy_number=0
CM058248.1	Liftoff	CDS	115770490	115770650	.	+	.	ID=cds-NP_001390658.1;Parent=rna-NM_001403729.1;Dbxref=GeneID:13018,GenBank:NP_001390658.1,MGI:MGI:109447;Name=NP_001390658.1;Note=isoform 3 is encoded by transcript variant 9;gbkey=CDS;gene=Ctcf;product=transcriptional repressor CTCF isoform 3;protein_id=NP_001390658.1;extra_copy_number=0
CM058248.1	Liftoff	CDS	115771617	115771799	.	+	.	ID=cds-NP_001390658.1;Parent=rna-NM_001403729.1;Dbxref=GeneID:13018,GenBank:NP_001390658.1,MGI:MGI:109447;Name=NP_001390658.1;Note=isoform 3 is encoded by transcript variant 9;gbkey=CDS;gene=Ctcf;product=transcriptional repressor CTCF isoform 3;protein_id=NP_001390658.1;extra_copy_number=0
CM058248.1	Liftoff	CDS	115772836	115772971	.	+	.	ID=cds-NP_001390658.1;Parent=rna-NM_001403729.1;Dbxref=GeneID:13018,GenBank:NP_001390658.1,MGI:MGI:109447;Name=NP_001390658.1;Note=isoform 3 is encoded by transcript variant 9;gbkey=CDS;gene=Ctcf;product=transcriptional repressor CTCF isoform 3;protein_id=NP_001390658.1;extra_copy_number=0
CM058248.1	Liftoff	CDS	115775694	115775882	.	+	.	ID=cds-NP_001390658.1;Parent=rna-NM_001403729.1;Dbxref=GeneID:13018,GenBank:NP_001390658.1,MGI:MGI:109447;Name=NP_001390658.1;Note=isoform 3 is encoded by transcript variant 9;gbkey=CDS;gene=Ctcf;product=transcriptional repressor CTCF isoform 3;protein_id=NP_001390658.1;extra_copy_number=0
CM058248.1	Liftoff	CDS	115777064	115777242	.	+	.	ID=cds-NP_001390658.1;Parent=rna-NM_001403729.1;Dbxref=GeneID:13018,GenBank:NP_001390658.1,MGI:MGI:109447;Name=NP_001390658.1;Note=isoform 3 is encoded by transcript variant 9;gbkey=CDS;gene=Ctcf;product=transcriptional repressor CTCF isoform 3;protein_id=NP_001390658.1;extra_copy_number=0
CM058248.1	Liftoff	mRNA	115732139	115778545	.	+	.	ID=rna-NM_001403731.1;Parent=gene-Ctcf;Dbxref=GeneID:13018,GenBank:NM_001403731.1,MGI:MGI:109447;Name=NM_001403731.1;gbkey=mRNA;gene=Ctcf;product=CCCTC-binding factor%2C transcript variant 11;transcript_id=NM_001403731.1;matches_ref_protein=True;valid_ORF=True;extra_copy_number=0
CM058248.1	Liftoff	exon	115732139	115732338	.	+	.	ID=exon-NM_001403731.1-1;Parent=rna-NM_001403731.1;Dbxref=GeneID:13018,GenBank:NM_001403731.1,MGI:MGI:109447;gbkey=mRNA;gene=Ctcf;product=CCCTC-binding factor%2C transcript variant 11;transcript_id=NM_001403731.1;extra_copy_number=0
CM058248.1	Liftoff	exon	115739134	115739250	.	+	.	ID=exon-NM_001403731.1-2;Parent=rna-NM_001403731.1;Dbxref=GeneID:13018,GenBank:NM_001403731.1,MGI:MGI:109447;gbkey=mRNA;gene=Ctcf;product=CCCTC-binding factor%2C transcript variant 11;transcript_id=NM_001403731.1;extra_copy_number=0
CM058248.1	Liftoff	exon	115759375	115760164	.	+	.	ID=exon-NM_001403731.1-3;Parent=rna-NM_001403731.1;Dbxref=GeneID:13018,GenBank:NM_001403731.1,MGI:MGI:109447;gbkey=mRNA;gene=Ctcf;product=CCCTC-binding factor%2C transcript variant 11;transcript_id=NM_001403731.1;extra_copy_number=0
CM058248.1	Liftoff	exon	115760477	115760647	.	+	.	ID=exon-NM_001403731.1-4;Parent=rna-NM_001403731.1;Dbxref=GeneID:13018,GenBank:NM_001403731.1,MGI:MGI:109447;gbkey=mRNA;gene=Ctcf;product=CCCTC-binding factor%2C transcript variant 11;transcript_id=NM_001403731.1;extra_copy_number=0
CM058248.1	Liftoff	exon	115762280	115762413	.	+	.	ID=exon-NM_001403731.1-5;Parent=rna-NM_001403731.1;Dbxref=GeneID:13018,GenBank:NM_001403731.1,MGI:MGI:109447;gbkey=mRNA;gene=Ctcf;product=CCCTC-binding factor%2C transcript variant 11;transcript_id=NM_001403731.1;extra_copy_number=0
CM058248.1	Liftoff	exon	115765852	115765972	.	+	.	ID=exon-NM_001403731.1-6;Parent=rna-NM_001403731.1;Dbxref=GeneID:13018,GenBank:NM_001403731.1,MGI:MGI:109447;gbkey=mRNA;gene=Ctcf;product=CCCTC-binding factor%2C transcript variant 11;transcript_id=NM_001403731.1;extra_copy_number=0
CM058248.1	Liftoff	exon	115766912	115767061	.	+	.	ID=exon-NM_001403731.1-7;Parent=rna-NM_001403731.1;Dbxref=GeneID:13018,GenBank:NM_001403731.1,MGI:MGI:109447;gbkey=mRNA;gene=Ctcf;product=CCCTC-binding factor%2C transcript variant 11;transcript_id=NM_001403731.1;extra_copy_number=0
CM058248.1	Liftoff	exon	115770490	115770650	.	+	.	ID=exon-NM_001403731.1-8;Parent=rna-NM_001403731.1;Dbxref=GeneID:13018,GenBank:NM_001403731.1,MGI:MGI:109447;gbkey=mRNA;gene=Ctcf;product=CCCTC-binding factor%2C transcript variant 11;transcript_id=NM_001403731.1;extra_copy_number=0
CM058248.1	Liftoff	exon	115771617	115771799	.	+	.	ID=exon-NM_001403731.1-9;Parent=rna-NM_001403731.1;Dbxref=GeneID:13018,GenBank:NM_001403731.1,MGI:MGI:109447;gbkey=mRNA;gene=Ctcf;product=CCCTC-binding factor%2C transcript variant 11;transcript_id=NM_001403731.1;extra_copy_number=0
CM058248.1	Liftoff	exon	115772836	115772971	.	+	.	ID=exon-NM_001403731.1-10;Parent=rna-NM_001403731.1;Dbxref=GeneID:13018,GenBank:NM_001403731.1,MGI:MGI:109447;gbkey=mRNA;gene=Ctcf;product=CCCTC-binding factor%2C transcript variant 11;transcript_id=NM_001403731.1;extra_copy_number=0
CM058248.1	Liftoff	exon	115775697	115775882	.	+	.	ID=exon-NM_001403731.1-11;Parent=rna-NM_001403731.1;Dbxref=GeneID:13018,GenBank:NM_001403731.1,MGI:MGI:109447;gbkey=mRNA;gene=Ctcf;product=CCCTC-binding factor%2C transcript variant 11;transcript_id=NM_001403731.1;extra_copy_number=0
CM058248.1	Liftoff	exon	115777064	115778545	.	+	.	ID=exon-NM_001403731.1-12;Parent=rna-NM_001403731.1;Dbxref=GeneID:13018,GenBank:NM_001403731.1,MGI:MGI:109447;gbkey=mRNA;gene=Ctcf;product=CCCTC-binding factor%2C transcript variant 11;transcript_id=NM_001403731.1;extra_copy_number=0
CM058248.1	Liftoff	CDS	115759384	115760164	.	+	.	ID=cds-NP_001390660.1;Parent=rna-NM_001403731.1;Dbxref=GeneID:13018,GenBank:NP_001390660.1,MGI:MGI:109447;Name=NP_001390660.1;Note=isoform 4 is encoded by transcript variant 11;gbkey=CDS;gene=Ctcf;product=transcriptional repressor CTCF isoform 4;protein_id=NP_001390660.1;extra_copy_number=0
CM058248.1	Liftoff	CDS	115760477	115760647	.	+	.	ID=cds-NP_001390660.1;Parent=rna-NM_001403731.1;Dbxref=GeneID:13018,GenBank:NP_001390660.1,MGI:MGI:109447;Name=NP_001390660.1;Note=isoform 4 is encoded by transcript variant 11;gbkey=CDS;gene=Ctcf;product=transcriptional repressor CTCF isoform 4;protein_id=NP_001390660.1;extra_copy_number=0
CM058248.1	Liftoff	CDS	115762280	115762413	.	+	.	ID=cds-NP_001390660.1;Parent=rna-NM_001403731.1;Dbxref=GeneID:13018,GenBank:NP_001390660.1,MGI:MGI:109447;Name=NP_001390660.1;Note=isoform 4 is encoded by transcript variant 11;gbkey=CDS;gene=Ctcf;product=transcriptional repressor CTCF isoform 4;protein_id=NP_001390660.1;extra_copy_number=0
CM058248.1	Liftoff	CDS	115765852	115765972	.	+	.	ID=cds-NP_001390660.1;Parent=rna-NM_001403731.1;Dbxref=GeneID:13018,GenBank:NP_001390660.1,MGI:MGI:109447;Name=NP_001390660.1;Note=isoform 4 is encoded by transcript variant 11;gbkey=CDS;gene=Ctcf;product=transcriptional repressor CTCF isoform 4;protein_id=NP_001390660.1;extra_copy_number=0
CM058248.1	Liftoff	CDS	115766912	115767061	.	+	.	ID=cds-NP_001390660.1;Parent=rna-NM_001403731.1;Dbxref=GeneID:13018,GenBank:NP_001390660.1,MGI:MGI:109447;Name=NP_001390660.1;Note=isoform 4 is encoded by transcript variant 11;gbkey=CDS;gene=Ctcf;product=transcriptional repressor CTCF isoform 4;protein_id=NP_001390660.1;extra_copy_number=0
CM058248.1	Liftoff	CDS	115770490	115770650	.	+	.	ID=cds-NP_001390660.1;Parent=rna-NM_001403731.1;Dbxref=GeneID:13018,GenBank:NP_001390660.1,MGI:MGI:109447;Name=NP_001390660.1;Note=isoform 4 is encoded by transcript variant 11;gbkey=CDS;gene=Ctcf;product=transcriptional repressor CTCF isoform 4;protein_id=NP_001390660.1;extra_copy_number=0
CM058248.1	Liftoff	CDS	115771617	115771799	.	+	.	ID=cds-NP_001390660.1;Parent=rna-NM_001403731.1;Dbxref=GeneID:13018,GenBank:NP_001390660.1,MGI:MGI:109447;Name=NP_001390660.1;Note=isoform 4 is encoded by transcript variant 11;gbkey=CDS;gene=Ctcf;product=transcriptional repressor CTCF isoform 4;protein_id=NP_001390660.1;extra_copy_number=0
CM058248.1	Liftoff	CDS	115772836	115772971	.	+	.	ID=cds-NP_001390660.1;Parent=rna-NM_001403731.1;Dbxref=GeneID:13018,GenBank:NP_001390660.1,MGI:MGI:109447;Name=NP_001390660.1;Note=isoform 4 is encoded by transcript variant 11;gbkey=CDS;gene=Ctcf;product=transcriptional repressor CTCF isoform 4;protein_id=NP_001390660.1;extra_copy_number=0
CM058248.1	Liftoff	CDS	115775697	115775882	.	+	.	ID=cds-NP_001390660.1;Parent=rna-NM_001403731.1;Dbxref=GeneID:13018,GenBank:NP_001390660.1,MGI:MGI:109447;Name=NP_001390660.1;Note=isoform 4 is encoded by transcript variant 11;gbkey=CDS;gene=Ctcf;product=transcriptional repressor CTCF isoform 4;protein_id=NP_001390660.1;extra_copy_number=0
CM058248.1	Liftoff	CDS	115777064	115777242	.	+	.	ID=cds-NP_001390660.1;Parent=rna-NM_001403731.1;Dbxref=GeneID:13018,GenBank:NP_001390660.1,MGI:MGI:109447;Name=NP_001390660.1;Note=isoform 4 is encoded by transcript variant 11;gbkey=CDS;gene=Ctcf;product=transcriptional repressor CTCF isoform 4;protein_id=NP_001390660.1;extra_copy_number=0
CM058248.1	Liftoff	mRNA	115732139	115778545	.	+	.	ID=rna-NM_181322.4;Parent=gene-Ctcf;Dbxref=GeneID:13018,GenBank:NM_181322.4,MGI:MGI:109447;Name=NM_181322.4;gbkey=mRNA;gene=Ctcf;product=CCCTC-binding factor%2C transcript variant 1;tag=RefSeq Select;transcript_id=NM_181322.4;matches_ref_protein=True;valid_ORF=True;extra_copy_number=0
CM058248.1	Liftoff	exon	115732139	115732338	.	+	.	ID=exon-NM_181322.4-1;Parent=rna-NM_181322.4;Dbxref=GeneID:13018,GenBank:NM_181322.4,MGI:MGI:109447;gbkey=mRNA;gene=Ctcf;product=CCCTC-binding factor%2C transcript variant 1;tag=RefSeq Select;transcript_id=NM_181322.4;extra_copy_number=0
CM058248.1	Liftoff	exon	115739134	115739250	.	+	.	ID=exon-NM_181322.4-2;Parent=rna-NM_181322.4;Dbxref=GeneID:13018,GenBank:NM_181322.4,MGI:MGI:109447;gbkey=mRNA;gene=Ctcf;product=CCCTC-binding factor%2C transcript variant 1;tag=RefSeq Select;transcript_id=NM_181322.4;extra_copy_number=0
CM058248.1	Liftoff	exon	115759375	115760164	.	+	.	ID=exon-NM_181322.4-3;Parent=rna-NM_181322.4;Dbxref=GeneID:13018,GenBank:NM_181322.4,MGI:MGI:109447;gbkey=mRNA;gene=Ctcf;product=CCCTC-binding factor%2C transcript variant 1;tag=RefSeq Select;transcript_id=NM_181322.4;extra_copy_number=0
CM058248.1	Liftoff	exon	115760477	115760647	.	+	.	ID=exon-NM_181322.4-4;Parent=rna-NM_181322.4;Dbxref=GeneID:13018,GenBank:NM_181322.4,MGI:MGI:109447;gbkey=mRNA;gene=Ctcf;product=CCCTC-binding factor%2C transcript variant 1;tag=RefSeq Select;transcript_id=NM_181322.4;extra_copy_number=0
CM058248.1	Liftoff	exon	115762280	115762413	.	+	.	ID=exon-NM_181322.4-5;Parent=rna-NM_181322.4;Dbxref=GeneID:13018,GenBank:NM_181322.4,MGI:MGI:109447;gbkey=mRNA;gene=Ctcf;product=CCCTC-binding factor%2C transcript variant 1;tag=RefSeq Select;transcript_id=NM_181322.4;extra_copy_number=0
CM058248.1	Liftoff	exon	115765852	115765972	.	+	.	ID=exon-NM_181322.4-6;Parent=rna-NM_181322.4;Dbxref=GeneID:13018,GenBank:NM_181322.4,MGI:MGI:109447;gbkey=mRNA;gene=Ctcf;product=CCCTC-binding factor%2C transcript variant 1;tag=RefSeq Select;transcript_id=NM_181322.4;extra_copy_number=0
CM058248.1	Liftoff	exon	115766912	115767061	.	+	.	ID=exon-NM_181322.4-7;Parent=rna-NM_181322.4;Dbxref=GeneID:13018,GenBank:NM_181322.4,MGI:MGI:109447;gbkey=mRNA;gene=Ctcf;product=CCCTC-binding factor%2C transcript variant 1;tag=RefSeq Select;transcript_id=NM_181322.4;extra_copy_number=0
CM058248.1	Liftoff	exon	115770490	115770650	.	+	.	ID=exon-NM_181322.4-8;Parent=rna-NM_181322.4;Dbxref=GeneID:13018,GenBank:NM_181322.4,MGI:MGI:109447;gbkey=mRNA;gene=Ctcf;product=CCCTC-binding factor%2C transcript variant 1;tag=RefSeq Select;transcript_id=NM_181322.4;extra_copy_number=0
CM058248.1	Liftoff	exon	115771617	115771799	.	+	.	ID=exon-NM_181322.4-9;Parent=rna-NM_181322.4;Dbxref=GeneID:13018,GenBank:NM_181322.4,MGI:MGI:109447;gbkey=mRNA;gene=Ctcf;product=CCCTC-binding factor%2C transcript variant 1;tag=RefSeq Select;transcript_id=NM_181322.4;extra_copy_number=0
CM058248.1	Liftoff	exon	115772836	115772971	.	+	.	ID=exon-NM_181322.4-10;Parent=rna-NM_181322.4;Dbxref=GeneID:13018,GenBank:NM_181322.4,MGI:MGI:109447;gbkey=mRNA;gene=Ctcf;product=CCCTC-binding factor%2C transcript variant 1;tag=RefSeq Select;transcript_id=NM_181322.4;extra_copy_number=0
CM058248.1	Liftoff	exon	115775694	115775882	.	+	.	ID=exon-NM_181322.4-11;Parent=rna-NM_181322.4;Dbxref=GeneID:13018,GenBank:NM_181322.4,MGI:MGI:109447;gbkey=mRNA;gene=Ctcf;product=CCCTC-binding factor%2C transcript variant 1;tag=RefSeq Select;transcript_id=NM_181322.4;extra_copy_number=0
CM058248.1	Liftoff	exon	115777058	115778545	.	+	.	ID=exon-NM_181322.4-12;Parent=rna-NM_181322.4;Dbxref=GeneID:13018,GenBank:NM_181322.4,MGI:MGI:109447;gbkey=mRNA;gene=Ctcf;product=CCCTC-binding factor%2C transcript variant 1;tag=RefSeq Select;transcript_id=NM_181322.4;extra_copy_number=0
CM058248.1	Liftoff	CDS	115759384	115760164	.	+	.	ID=cds-NP_851839.1;Parent=rna-NM_181322.4;Dbxref=CCDS:CCDS22606.1,GeneID:13018,GenBank:NP_851839.1,MGI:MGI:109447;Name=NP_851839.1;Note=isoform 1 is encoded by transcript variant 1;gbkey=CDS;gene=Ctcf;product=transcriptional repressor CTCF isoform 1;protein_id=NP_851839.1;tag=RefSeq Select;extra_copy_number=0
CM058248.1	Liftoff	CDS	115760477	115760647	.	+	.	ID=cds-NP_851839.1;Parent=rna-NM_181322.4;Dbxref=CCDS:CCDS22606.1,GeneID:13018,GenBank:NP_851839.1,MGI:MGI:109447;Name=NP_851839.1;Note=isoform 1 is encoded by transcript variant 1;gbkey=CDS;gene=Ctcf;product=transcriptional repressor CTCF isoform 1;protein_id=NP_851839.1;tag=RefSeq Select;extra_copy_number=0
CM058248.1	Liftoff	CDS	115762280	115762413	.	+	.	ID=cds-NP_851839.1;Parent=rna-NM_181322.4;Dbxref=CCDS:CCDS22606.1,GeneID:13018,GenBank:NP_851839.1,MGI:MGI:109447;Name=NP_851839.1;Note=isoform 1 is encoded by transcript variant 1;gbkey=CDS;gene=Ctcf;product=transcriptional repressor CTCF isoform 1;protein_id=NP_851839.1;tag=RefSeq Select;extra_copy_number=0
CM058248.1	Liftoff	CDS	115765852	115765972	.	+	.	ID=cds-NP_851839.1;Parent=rna-NM_181322.4;Dbxref=CCDS:CCDS22606.1,GeneID:13018,GenBank:NP_851839.1,MGI:MGI:109447;Name=NP_851839.1;Note=isoform 1 is encoded by transcript variant 1;gbkey=CDS;gene=Ctcf;product=transcriptional repressor CTCF isoform 1;protein_id=NP_851839.1;tag=RefSeq Select;extra_copy_number=0
CM058248.1	Liftoff	CDS	115766912	115767061	.	+	.	ID=cds-NP_851839.1;Parent=rna-NM_181322.4;Dbxref=CCDS:CCDS22606.1,GeneID:13018,GenBank:NP_851839.1,MGI:MGI:109447;Name=NP_851839.1;Note=isoform 1 is encoded by transcript variant 1;gbkey=CDS;gene=Ctcf;product=transcriptional repressor CTCF isoform 1;protein_id=NP_851839.1;tag=RefSeq Select;extra_copy_number=0
CM058248.1	Liftoff	CDS	115770490	115770650	.	+	.	ID=cds-NP_851839.1;Parent=rna-NM_181322.4;Dbxref=CCDS:CCDS22606.1,GeneID:13018,GenBank:NP_851839.1,MGI:MGI:109447;Name=NP_851839.1;Note=isoform 1 is encoded by transcript variant 1;gbkey=CDS;gene=Ctcf;product=transcriptional repressor CTCF isoform 1;protein_id=NP_851839.1;tag=RefSeq Select;extra_copy_number=0
CM058248.1	Liftoff	CDS	115771617	115771799	.	+	.	ID=cds-NP_851839.1;Parent=rna-NM_181322.4;Dbxref=CCDS:CCDS22606.1,GeneID:13018,GenBank:NP_851839.1,MGI:MGI:109447;Name=NP_851839.1;Note=isoform 1 is encoded by transcript variant 1;gbkey=CDS;gene=Ctcf;product=transcriptional repressor CTCF isoform 1;protein_id=NP_851839.1;tag=RefSeq Select;extra_copy_number=0
CM058248.1	Liftoff	CDS	115772836	115772971	.	+	.	ID=cds-NP_851839.1;Parent=rna-NM_181322.4;Dbxref=CCDS:CCDS22606.1,GeneID:13018,GenBank:NP_851839.1,MGI:MGI:109447;Name=NP_851839.1;Note=isoform 1 is encoded by transcript variant 1;gbkey=CDS;gene=Ctcf;product=transcriptional repressor CTCF isoform 1;protein_id=NP_851839.1;tag=RefSeq Select;extra_copy_number=0
CM058248.1	Liftoff	CDS	115775694	115775882	.	+	.	ID=cds-NP_851839.1;Parent=rna-NM_181322.4;Dbxref=CCDS:CCDS22606.1,GeneID:13018,GenBank:NP_851839.1,MGI:MGI:109447;Name=NP_851839.1;Note=isoform 1 is encoded by transcript variant 1;gbkey=CDS;gene=Ctcf;product=transcriptional repressor CTCF isoform 1;protein_id=NP_851839.1;tag=RefSeq Select;extra_copy_number=0
CM058248.1	Liftoff	CDS	115777058	115777242	.	+	.	ID=cds-NP_851839.1;Parent=rna-NM_181322.4;Dbxref=CCDS:CCDS22606.1,GeneID:13018,GenBank:NP_851839.1,MGI:MGI:109447;Name=NP_851839.1;Note=isoform 1 is encoded by transcript variant 1;gbkey=CDS;gene=Ctcf;product=transcriptional repressor CTCF isoform 1;protein_id=NP_851839.1;tag=RefSeq Select;extra_copy_number=0
CM058248.1	Liftoff	mRNA	115732567	115778545	.	+	.	ID=rna-NM_001403724.1;Parent=gene-Ctcf;Dbxref=GeneID:13018,GenBank:NM_001403724.1,MGI:MGI:109447;Name=NM_001403724.1;gbkey=mRNA;gene=Ctcf;product=CCCTC-binding factor%2C transcript variant 4;transcript_id=NM_001403724.1;matches_ref_protein=True;valid_ORF=True;extra_copy_number=0
CM058248.1	Liftoff	exon	115732567	115733197	.	+	.	ID=exon-NM_001403724.1-1;Parent=rna-NM_001403724.1;Dbxref=GeneID:13018,GenBank:NM_001403724.1,MGI:MGI:109447;gbkey=mRNA;gene=Ctcf;product=CCCTC-binding factor%2C transcript variant 4;transcript_id=NM_001403724.1;extra_copy_number=0
CM058248.1	Liftoff	exon	115739134	115739250	.	+	.	ID=exon-NM_001403724.1-2;Parent=rna-NM_001403724.1;Dbxref=GeneID:13018,GenBank:NM_001403724.1,MGI:MGI:109447;gbkey=mRNA;gene=Ctcf;product=CCCTC-binding factor%2C transcript variant 4;transcript_id=NM_001403724.1;extra_copy_number=0
CM058248.1	Liftoff	exon	115759375	115760164	.	+	.	ID=exon-NM_001403724.1-3;Parent=rna-NM_001403724.1;Dbxref=GeneID:13018,GenBank:NM_001403724.1,MGI:MGI:109447;gbkey=mRNA;gene=Ctcf;product=CCCTC-binding factor%2C transcript variant 4;transcript_id=NM_001403724.1;extra_copy_number=0
CM058248.1	Liftoff	exon	115760477	115760647	.	+	.	ID=exon-NM_001403724.1-4;Parent=rna-NM_001403724.1;Dbxref=GeneID:13018,GenBank:NM_001403724.1,MGI:MGI:109447;gbkey=mRNA;gene=Ctcf;product=CCCTC-binding factor%2C transcript variant 4;transcript_id=NM_001403724.1;extra_copy_number=0
CM058248.1	Liftoff	exon	115762280	115762413	.	+	.	ID=exon-NM_001403724.1-5;Parent=rna-NM_001403724.1;Dbxref=GeneID:13018,GenBank:NM_001403724.1,MGI:MGI:109447;gbkey=mRNA;gene=Ctcf;product=CCCTC-binding factor%2C transcript variant 4;transcript_id=NM_001403724.1;extra_copy_number=0
CM058248.1	Liftoff	exon	115765852	115765972	.	+	.	ID=exon-NM_001403724.1-6;Parent=rna-NM_001403724.1;Dbxref=GeneID:13018,GenBank:NM_001403724.1,MGI:MGI:109447;gbkey=mRNA;gene=Ctcf;product=CCCTC-binding factor%2C transcript variant 4;transcript_id=NM_001403724.1;extra_copy_number=0
CM058248.1	Liftoff	exon	115766912	115767061	.	+	.	ID=exon-NM_001403724.1-7;Parent=rna-NM_001403724.1;Dbxref=GeneID:13018,GenBank:NM_001403724.1,MGI:MGI:109447;gbkey=mRNA;gene=Ctcf;product=CCCTC-binding factor%2C transcript variant 4;transcript_id=NM_001403724.1;extra_copy_number=0
CM058248.1	Liftoff	exon	115770490	115770650	.	+	.	ID=exon-NM_001403724.1-8;Parent=rna-NM_001403724.1;Dbxref=GeneID:13018,GenBank:NM_001403724.1,MGI:MGI:109447;gbkey=mRNA;gene=Ctcf;product=CCCTC-binding factor%2C transcript variant 4;transcript_id=NM_001403724.1;extra_copy_number=0
CM058248.1	Liftoff	exon	115771617	115771799	.	+	.	ID=exon-NM_001403724.1-9;Parent=rna-NM_001403724.1;Dbxref=GeneID:13018,GenBank:NM_001403724.1,MGI:MGI:109447;gbkey=mRNA;gene=Ctcf;product=CCCTC-binding factor%2C transcript variant 4;transcript_id=NM_001403724.1;extra_copy_number=0
CM058248.1	Liftoff	exon	115772836	115772971	.	+	.	ID=exon-NM_001403724.1-10;Parent=rna-NM_001403724.1;Dbxref=GeneID:13018,GenBank:NM_001403724.1,MGI:MGI:109447;gbkey=mRNA;gene=Ctcf;product=CCCTC-binding factor%2C transcript variant 4;transcript_id=NM_001403724.1;extra_copy_number=0
CM058248.1	Liftoff	exon	115775694	115775882	.	+	.	ID=exon-NM_001403724.1-11;Parent=rna-NM_001403724.1;Dbxref=GeneID:13018,GenBank:NM_001403724.1,MGI:MGI:109447;gbkey=mRNA;gene=Ctcf;product=CCCTC-binding factor%2C transcript variant 4;transcript_id=NM_001403724.1;extra_copy_number=0
CM058248.1	Liftoff	exon	115777058	115778545	.	+	.	ID=exon-NM_001403724.1-12;Parent=rna-NM_001403724.1;Dbxref=GeneID:13018,GenBank:NM_001403724.1,MGI:MGI:109447;gbkey=mRNA;gene=Ctcf;product=CCCTC-binding factor%2C transcript variant 4;transcript_id=NM_001403724.1;extra_copy_number=0
CM058248.1	Liftoff	CDS	115759384	115760164	.	+	.	ID=cds-NP_001390653.1;Parent=rna-NM_001403724.1;Dbxref=GeneID:13018,GenBank:NP_001390653.1,MGI:MGI:109447;Name=NP_001390653.1;Note=isoform 1 is encoded by transcript variant 4;gbkey=CDS;gene=Ctcf;product=transcriptional repressor CTCF isoform 1;protein_id=NP_001390653.1;extra_copy_number=0
CM058248.1	Liftoff	CDS	115760477	115760647	.	+	.	ID=cds-NP_001390653.1;Parent=rna-NM_001403724.1;Dbxref=GeneID:13018,GenBank:NP_001390653.1,MGI:MGI:109447;Name=NP_001390653.1;Note=isoform 1 is encoded by transcript variant 4;gbkey=CDS;gene=Ctcf;product=transcriptional repressor CTCF isoform 1;protein_id=NP_001390653.1;extra_copy_number=0
CM058248.1	Liftoff	CDS	115762280	115762413	.	+	.	ID=cds-NP_001390653.1;Parent=rna-NM_001403724.1;Dbxref=GeneID:13018,GenBank:NP_001390653.1,MGI:MGI:109447;Name=NP_001390653.1;Note=isoform 1 is encoded by transcript variant 4;gbkey=CDS;gene=Ctcf;product=transcriptional repressor CTCF isoform 1;protein_id=NP_001390653.1;extra_copy_number=0
CM058248.1	Liftoff	CDS	115765852	115765972	.	+	.	ID=cds-NP_001390653.1;Parent=rna-NM_001403724.1;Dbxref=GeneID:13018,GenBank:NP_001390653.1,MGI:MGI:109447;Name=NP_001390653.1;Note=isoform 1 is encoded by transcript variant 4;gbkey=CDS;gene=Ctcf;product=transcriptional repressor CTCF isoform 1;protein_id=NP_001390653.1;extra_copy_number=0
CM058248.1	Liftoff	CDS	115766912	115767061	.	+	.	ID=cds-NP_001390653.1;Parent=rna-NM_001403724.1;Dbxref=GeneID:13018,GenBank:NP_001390653.1,MGI:MGI:109447;Name=NP_001390653.1;Note=isoform 1 is encoded by transcript variant 4;gbkey=CDS;gene=Ctcf;product=transcriptional repressor CTCF isoform 1;protein_id=NP_001390653.1;extra_copy_number=0
CM058248.1	Liftoff	CDS	115770490	115770650	.	+	.	ID=cds-NP_001390653.1;Parent=rna-NM_001403724.1;Dbxref=GeneID:13018,GenBank:NP_001390653.1,MGI:MGI:109447;Name=NP_001390653.1;Note=isoform 1 is encoded by transcript variant 4;gbkey=CDS;gene=Ctcf;product=transcriptional repressor CTCF isoform 1;protein_id=NP_001390653.1;extra_copy_number=0
CM058248.1	Liftoff	CDS	115771617	115771799	.	+	.	ID=cds-NP_001390653.1;Parent=rna-NM_001403724.1;Dbxref=GeneID:13018,GenBank:NP_001390653.1,MGI:MGI:109447;Name=NP_001390653.1;Note=isoform 1 is encoded by transcript variant 4;gbkey=CDS;gene=Ctcf;product=transcriptional repressor CTCF isoform 1;protein_id=NP_001390653.1;extra_copy_number=0
CM058248.1	Liftoff	CDS	115772836	115772971	.	+	.	ID=cds-NP_001390653.1;Parent=rna-NM_001403724.1;Dbxref=GeneID:13018,GenBank:NP_001390653.1,MGI:MGI:109447;Name=NP_001390653.1;Note=isoform 1 is encoded by transcript variant 4;gbkey=CDS;gene=Ctcf;product=transcriptional repressor CTCF isoform 1;protein_id=NP_001390653.1;extra_copy_number=0
CM058248.1	Liftoff	CDS	115775694	115775882	.	+	.	ID=cds-NP_001390653.1;Parent=rna-NM_001403724.1;Dbxref=GeneID:13018,GenBank:NP_001390653.1,MGI:MGI:109447;Name=NP_001390653.1;Note=isoform 1 is encoded by transcript variant 4;gbkey=CDS;gene=Ctcf;product=transcriptional repressor CTCF isoform 1;protein_id=NP_001390653.1;extra_copy_number=0
CM058248.1	Liftoff	CDS	115777058	115777242	.	+	.	ID=cds-NP_001390653.1;Parent=rna-NM_001403724.1;Dbxref=GeneID:13018,GenBank:NP_001390653.1,MGI:MGI:109447;Name=NP_001390653.1;Note=isoform 1 is encoded by transcript variant 4;gbkey=CDS;gene=Ctcf;product=transcriptional repressor CTCF isoform 1;protein_id=NP_001390653.1;extra_copy_number=0
CM058248.1	Liftoff	mRNA	115732567	115778545	.	+	.	ID=rna-NM_001403725.1;Parent=gene-Ctcf;Dbxref=GeneID:13018,GenBank:NM_001403725.1,MGI:MGI:109447;Name=NM_001403725.1;gbkey=mRNA;gene=Ctcf;product=CCCTC-binding factor%2C transcript variant 5;transcript_id=NM_001403725.1;matches_ref_protein=True;valid_ORF=True;extra_copy_number=0
CM058248.1	Liftoff	exon	115732567	115732582	.	+	.	ID=exon-NM_001403725.1-1;Parent=rna-NM_001403725.1;Dbxref=GeneID:13018,GenBank:NM_001403725.1,MGI:MGI:109447;gbkey=mRNA;gene=Ctcf;product=CCCTC-binding factor%2C transcript variant 5;transcript_id=NM_001403725.1;extra_copy_number=0
CM058248.1	Liftoff	exon	115739134	115739250	.	+	.	ID=exon-NM_001403725.1-2;Parent=rna-NM_001403725.1;Dbxref=GeneID:13018,GenBank:NM_001403725.1,MGI:MGI:109447;gbkey=mRNA;gene=Ctcf;product=CCCTC-binding factor%2C transcript variant 5;transcript_id=NM_001403725.1;extra_copy_number=0
CM058248.1	Liftoff	exon	115759375	115760164	.	+	.	ID=exon-NM_001403725.1-3;Parent=rna-NM_001403725.1;Dbxref=GeneID:13018,GenBank:NM_001403725.1,MGI:MGI:109447;gbkey=mRNA;gene=Ctcf;product=CCCTC-binding factor%2C transcript variant 5;transcript_id=NM_001403725.1;extra_copy_number=0
CM058248.1	Liftoff	exon	115760477	115760647	.	+	.	ID=exon-NM_001403725.1-4;Parent=rna-NM_001403725.1;Dbxref=GeneID:13018,GenBank:NM_001403725.1,MGI:MGI:109447;gbkey=mRNA;gene=Ctcf;product=CCCTC-binding factor%2C transcript variant 5;transcript_id=NM_001403725.1;extra_copy_number=0
CM058248.1	Liftoff	exon	115762280	115762413	.	+	.	ID=exon-NM_001403725.1-5;Parent=rna-NM_001403725.1;Dbxref=GeneID:13018,GenBank:NM_001403725.1,MGI:MGI:109447;gbkey=mRNA;gene=Ctcf;product=CCCTC-binding factor%2C transcript variant 5;transcript_id=NM_001403725.1;extra_copy_number=0
CM058248.1	Liftoff	exon	115765852	115765972	.	+	.	ID=exon-NM_001403725.1-6;Parent=rna-NM_001403725.1;Dbxref=GeneID:13018,GenBank:NM_001403725.1,MGI:MGI:109447;gbkey=mRNA;gene=Ctcf;product=CCCTC-binding factor%2C transcript variant 5;transcript_id=NM_001403725.1;extra_copy_number=0
CM058248.1	Liftoff	exon	115766912	115767061	.	+	.	ID=exon-NM_001403725.1-7;Parent=rna-NM_001403725.1;Dbxref=GeneID:13018,GenBank:NM_001403725.1,MGI:MGI:109447;gbkey=mRNA;gene=Ctcf;product=CCCTC-binding factor%2C transcript variant 5;transcript_id=NM_001403725.1;extra_copy_number=0
CM058248.1	Liftoff	exon	115770490	115770650	.	+	.	ID=exon-NM_001403725.1-8;Parent=rna-NM_001403725.1;Dbxref=GeneID:13018,GenBank:NM_001403725.1,MGI:MGI:109447;gbkey=mRNA;gene=Ctcf;product=CCCTC-binding factor%2C transcript variant 5;transcript_id=NM_001403725.1;extra_copy_number=0
CM058248.1	Liftoff	exon	115771617	115771799	.	+	.	ID=exon-NM_001403725.1-9;Parent=rna-NM_001403725.1;Dbxref=GeneID:13018,GenBank:NM_001403725.1,MGI:MGI:109447;gbkey=mRNA;gene=Ctcf;product=CCCTC-binding factor%2C transcript variant 5;transcript_id=NM_001403725.1;extra_copy_number=0
CM058248.1	Liftoff	exon	115772836	115772971	.	+	.	ID=exon-NM_001403725.1-10;Parent=rna-NM_001403725.1;Dbxref=GeneID:13018,GenBank:NM_001403725.1,MGI:MGI:109447;gbkey=mRNA;gene=Ctcf;product=CCCTC-binding factor%2C transcript variant 5;transcript_id=NM_001403725.1;extra_copy_number=0
CM058248.1	Liftoff	exon	115775694	115775882	.	+	.	ID=exon-NM_001403725.1-11;Parent=rna-NM_001403725.1;Dbxref=GeneID:13018,GenBank:NM_001403725.1,MGI:MGI:109447;gbkey=mRNA;gene=Ctcf;product=CCCTC-binding factor%2C transcript variant 5;transcript_id=NM_001403725.1;extra_copy_number=0
CM058248.1	Liftoff	exon	115777058	115778545	.	+	.	ID=exon-NM_001403725.1-12;Parent=rna-NM_001403725.1;Dbxref=GeneID:13018,GenBank:NM_001403725.1,MGI:MGI:109447;gbkey=mRNA;gene=Ctcf;product=CCCTC-binding factor%2C transcript variant 5;transcript_id=NM_001403725.1;extra_copy_number=0
CM058248.1	Liftoff	CDS	115759384	115760164	.	+	.	ID=cds-NP_001390654.1;Parent=rna-NM_001403725.1;Dbxref=GeneID:13018,GenBank:NP_001390654.1,MGI:MGI:109447;Name=NP_001390654.1;Note=isoform 1 is encoded by transcript variant 5;gbkey=CDS;gene=Ctcf;product=transcriptional repressor CTCF isoform 1;protein_id=NP_001390654.1;extra_copy_number=0
CM058248.1	Liftoff	CDS	115760477	115760647	.	+	.	ID=cds-NP_001390654.1;Parent=rna-NM_001403725.1;Dbxref=GeneID:13018,GenBank:NP_001390654.1,MGI:MGI:109447;Name=NP_001390654.1;Note=isoform 1 is encoded by transcript variant 5;gbkey=CDS;gene=Ctcf;product=transcriptional repressor CTCF isoform 1;protein_id=NP_001390654.1;extra_copy_number=0
CM058248.1	Liftoff	CDS	115762280	115762413	.	+	.	ID=cds-NP_001390654.1;Parent=rna-NM_001403725.1;Dbxref=GeneID:13018,GenBank:NP_001390654.1,MGI:MGI:109447;Name=NP_001390654.1;Note=isoform 1 is encoded by transcript variant 5;gbkey=CDS;gene=Ctcf;product=transcriptional repressor CTCF isoform 1;protein_id=NP_001390654.1;extra_copy_number=0
CM058248.1	Liftoff	CDS	115765852	115765972	.	+	.	ID=cds-NP_001390654.1;Parent=rna-NM_001403725.1;Dbxref=GeneID:13018,GenBank:NP_001390654.1,MGI:MGI:109447;Name=NP_001390654.1;Note=isoform 1 is encoded by transcript variant 5;gbkey=CDS;gene=Ctcf;product=transcriptional repressor CTCF isoform 1;protein_id=NP_001390654.1;extra_copy_number=0
CM058248.1	Liftoff	CDS	115766912	115767061	.	+	.	ID=cds-NP_001390654.1;Parent=rna-NM_001403725.1;Dbxref=GeneID:13018,GenBank:NP_001390654.1,MGI:MGI:109447;Name=NP_001390654.1;Note=isoform 1 is encoded by transcript variant 5;gbkey=CDS;gene=Ctcf;product=transcriptional repressor CTCF isoform 1;protein_id=NP_001390654.1;extra_copy_number=0
CM058248.1	Liftoff	CDS	115770490	115770650	.	+	.	ID=cds-NP_001390654.1;Parent=rna-NM_001403725.1;Dbxref=GeneID:13018,GenBank:NP_001390654.1,MGI:MGI:109447;Name=NP_001390654.1;Note=isoform 1 is encoded by transcript variant 5;gbkey=CDS;gene=Ctcf;product=transcriptional repressor CTCF isoform 1;protein_id=NP_001390654.1;extra_copy_number=0
CM058248.1	Liftoff	CDS	115771617	115771799	.	+	.	ID=cds-NP_001390654.1;Parent=rna-NM_001403725.1;Dbxref=GeneID:13018,GenBank:NP_001390654.1,MGI:MGI:109447;Name=NP_001390654.1;Note=isoform 1 is encoded by transcript variant 5;gbkey=CDS;gene=Ctcf;product=transcriptional repressor CTCF isoform 1;protein_id=NP_001390654.1;extra_copy_number=0
CM058248.1	Liftoff	CDS	115772836	115772971	.	+	.	ID=cds-NP_001390654.1;Parent=rna-NM_001403725.1;Dbxref=GeneID:13018,GenBank:NP_001390654.1,MGI:MGI:109447;Name=NP_001390654.1;Note=isoform 1 is encoded by transcript variant 5;gbkey=CDS;gene=Ctcf;product=transcriptional repressor CTCF isoform 1;protein_id=NP_001390654.1;extra_copy_number=0
CM058248.1	Liftoff	CDS	115775694	115775882	.	+	.	ID=cds-NP_001390654.1;Parent=rna-NM_001403725.1;Dbxref=GeneID:13018,GenBank:NP_001390654.1,MGI:MGI:109447;Name=NP_001390654.1;Note=isoform 1 is encoded by transcript variant 5;gbkey=CDS;gene=Ctcf;product=transcriptional repressor CTCF isoform 1;protein_id=NP_001390654.1;extra_copy_number=0
CM058248.1	Liftoff	CDS	115777058	115777242	.	+	.	ID=cds-NP_001390654.1;Parent=rna-NM_001403725.1;Dbxref=GeneID:13018,GenBank:NP_001390654.1,MGI:MGI:109447;Name=NP_001390654.1;Note=isoform 1 is encoded by transcript variant 5;gbkey=CDS;gene=Ctcf;product=transcriptional repressor CTCF isoform 1;protein_id=NP_001390654.1;extra_copy_number=0
CM058248.1	Liftoff	mRNA	115732567	115778545	.	+	.	ID=rna-NM_001403727.1;Parent=gene-Ctcf;Dbxref=GeneID:13018,GenBank:NM_001403727.1,MGI:MGI:109447;Name=NM_001403727.1;gbkey=mRNA;gene=Ctcf;product=CCCTC-binding factor%2C transcript variant 7;transcript_id=NM_001403727.1;matches_ref_protein=True;valid_ORF=True;extra_copy_number=0
CM058248.1	Liftoff	exon	115732567	115732582	.	+	.	ID=exon-NM_001403727.1-1;Parent=rna-NM_001403727.1;Dbxref=GeneID:13018,GenBank:NM_001403727.1,MGI:MGI:109447;gbkey=mRNA;gene=Ctcf;product=CCCTC-binding factor%2C transcript variant 7;transcript_id=NM_001403727.1;extra_copy_number=0
CM058248.1	Liftoff	exon	115739134	115739250	.	+	.	ID=exon-NM_001403727.1-2;Parent=rna-NM_001403727.1;Dbxref=GeneID:13018,GenBank:NM_001403727.1,MGI:MGI:109447;gbkey=mRNA;gene=Ctcf;product=CCCTC-binding factor%2C transcript variant 7;transcript_id=NM_001403727.1;extra_copy_number=0
CM058248.1	Liftoff	exon	115759375	115760164	.	+	.	ID=exon-NM_001403727.1-3;Parent=rna-NM_001403727.1;Dbxref=GeneID:13018,GenBank:NM_001403727.1,MGI:MGI:109447;gbkey=mRNA;gene=Ctcf;product=CCCTC-binding factor%2C transcript variant 7;transcript_id=NM_001403727.1;extra_copy_number=0
CM058248.1	Liftoff	exon	115760477	115760647	.	+	.	ID=exon-NM_001403727.1-4;Parent=rna-NM_001403727.1;Dbxref=GeneID:13018,GenBank:NM_001403727.1,MGI:MGI:109447;gbkey=mRNA;gene=Ctcf;product=CCCTC-binding factor%2C transcript variant 7;transcript_id=NM_001403727.1;extra_copy_number=0
CM058248.1	Liftoff	exon	115762280	115762413	.	+	.	ID=exon-NM_001403727.1-5;Parent=rna-NM_001403727.1;Dbxref=GeneID:13018,GenBank:NM_001403727.1,MGI:MGI:109447;gbkey=mRNA;gene=Ctcf;product=CCCTC-binding factor%2C transcript variant 7;transcript_id=NM_001403727.1;extra_copy_number=0
CM058248.1	Liftoff	exon	115765852	115765972	.	+	.	ID=exon-NM_001403727.1-6;Parent=rna-NM_001403727.1;Dbxref=GeneID:13018,GenBank:NM_001403727.1,MGI:MGI:109447;gbkey=mRNA;gene=Ctcf;product=CCCTC-binding factor%2C transcript variant 7;transcript_id=NM_001403727.1;extra_copy_number=0
CM058248.1	Liftoff	exon	115766912	115767061	.	+	.	ID=exon-NM_001403727.1-7;Parent=rna-NM_001403727.1;Dbxref=GeneID:13018,GenBank:NM_001403727.1,MGI:MGI:109447;gbkey=mRNA;gene=Ctcf;product=CCCTC-binding factor%2C transcript variant 7;transcript_id=NM_001403727.1;extra_copy_number=0
CM058248.1	Liftoff	exon	115770490	115770650	.	+	.	ID=exon-NM_001403727.1-8;Parent=rna-NM_001403727.1;Dbxref=GeneID:13018,GenBank:NM_001403727.1,MGI:MGI:109447;gbkey=mRNA;gene=Ctcf;product=CCCTC-binding factor%2C transcript variant 7;transcript_id=NM_001403727.1;extra_copy_number=0
CM058248.1	Liftoff	exon	115771617	115771799	.	+	.	ID=exon-NM_001403727.1-9;Parent=rna-NM_001403727.1;Dbxref=GeneID:13018,GenBank:NM_001403727.1,MGI:MGI:109447;gbkey=mRNA;gene=Ctcf;product=CCCTC-binding factor%2C transcript variant 7;transcript_id=NM_001403727.1;extra_copy_number=0
CM058248.1	Liftoff	exon	115772836	115772971	.	+	.	ID=exon-NM_001403727.1-10;Parent=rna-NM_001403727.1;Dbxref=GeneID:13018,GenBank:NM_001403727.1,MGI:MGI:109447;gbkey=mRNA;gene=Ctcf;product=CCCTC-binding factor%2C transcript variant 7;transcript_id=NM_001403727.1;extra_copy_number=0
CM058248.1	Liftoff	exon	115775697	115775882	.	+	.	ID=exon-NM_001403727.1-11;Parent=rna-NM_001403727.1;Dbxref=GeneID:13018,GenBank:NM_001403727.1,MGI:MGI:109447;gbkey=mRNA;gene=Ctcf;product=CCCTC-binding factor%2C transcript variant 7;transcript_id=NM_001403727.1;extra_copy_number=0
CM058248.1	Liftoff	exon	115777058	115778545	.	+	.	ID=exon-NM_001403727.1-12;Parent=rna-NM_001403727.1;Dbxref=GeneID:13018,GenBank:NM_001403727.1,MGI:MGI:109447;gbkey=mRNA;gene=Ctcf;product=CCCTC-binding factor%2C transcript variant 7;transcript_id=NM_001403727.1;extra_copy_number=0
CM058248.1	Liftoff	CDS	115759384	115760164	.	+	.	ID=cds-NP_001390656.1;Parent=rna-NM_001403727.1;Dbxref=GeneID:13018,GenBank:NP_001390656.1,MGI:MGI:109447;Name=NP_001390656.1;Note=isoform 2 is encoded by transcript variant 7;gbkey=CDS;gene=Ctcf;product=transcriptional repressor CTCF isoform 2;protein_id=NP_001390656.1;extra_copy_number=0
CM058248.1	Liftoff	CDS	115760477	115760647	.	+	.	ID=cds-NP_001390656.1;Parent=rna-NM_001403727.1;Dbxref=GeneID:13018,GenBank:NP_001390656.1,MGI:MGI:109447;Name=NP_001390656.1;Note=isoform 2 is encoded by transcript variant 7;gbkey=CDS;gene=Ctcf;product=transcriptional repressor CTCF isoform 2;protein_id=NP_001390656.1;extra_copy_number=0
CM058248.1	Liftoff	CDS	115762280	115762413	.	+	.	ID=cds-NP_001390656.1;Parent=rna-NM_001403727.1;Dbxref=GeneID:13018,GenBank:NP_001390656.1,MGI:MGI:109447;Name=NP_001390656.1;Note=isoform 2 is encoded by transcript variant 7;gbkey=CDS;gene=Ctcf;product=transcriptional repressor CTCF isoform 2;protein_id=NP_001390656.1;extra_copy_number=0
CM058248.1	Liftoff	CDS	115765852	115765972	.	+	.	ID=cds-NP_001390656.1;Parent=rna-NM_001403727.1;Dbxref=GeneID:13018,GenBank:NP_001390656.1,MGI:MGI:109447;Name=NP_001390656.1;Note=isoform 2 is encoded by transcript variant 7;gbkey=CDS;gene=Ctcf;product=transcriptional repressor CTCF isoform 2;protein_id=NP_001390656.1;extra_copy_number=0
CM058248.1	Liftoff	CDS	115766912	115767061	.	+	.	ID=cds-NP_001390656.1;Parent=rna-NM_001403727.1;Dbxref=GeneID:13018,GenBank:NP_001390656.1,MGI:MGI:109447;Name=NP_001390656.1;Note=isoform 2 is encoded by transcript variant 7;gbkey=CDS;gene=Ctcf;product=transcriptional repressor CTCF isoform 2;protein_id=NP_001390656.1;extra_copy_number=0
CM058248.1	Liftoff	CDS	115770490	115770650	.	+	.	ID=cds-NP_001390656.1;Parent=rna-NM_001403727.1;Dbxref=GeneID:13018,GenBank:NP_001390656.1,MGI:MGI:109447;Name=NP_001390656.1;Note=isoform 2 is encoded by transcript variant 7;gbkey=CDS;gene=Ctcf;product=transcriptional repressor CTCF isoform 2;protein_id=NP_001390656.1;extra_copy_number=0
CM058248.1	Liftoff	CDS	115771617	115771799	.	+	.	ID=cds-NP_001390656.1;Parent=rna-NM_001403727.1;Dbxref=GeneID:13018,GenBank:NP_001390656.1,MGI:MGI:109447;Name=NP_001390656.1;Note=isoform 2 is encoded by transcript variant 7;gbkey=CDS;gene=Ctcf;product=transcriptional repressor CTCF isoform 2;protein_id=NP_001390656.1;extra_copy_number=0
CM058248.1	Liftoff	CDS	115772836	115772971	.	+	.	ID=cds-NP_001390656.1;Parent=rna-NM_001403727.1;Dbxref=GeneID:13018,GenBank:NP_001390656.1,MGI:MGI:109447;Name=NP_001390656.1;Note=isoform 2 is encoded by transcript variant 7;gbkey=CDS;gene=Ctcf;product=transcriptional repressor CTCF isoform 2;protein_id=NP_001390656.1;extra_copy_number=0
CM058248.1	Liftoff	CDS	115775697	115775882	.	+	.	ID=cds-NP_001390656.1;Parent=rna-NM_001403727.1;Dbxref=GeneID:13018,GenBank:NP_001390656.1,MGI:MGI:109447;Name=NP_001390656.1;Note=isoform 2 is encoded by transcript variant 7;gbkey=CDS;gene=Ctcf;product=transcriptional repressor CTCF isoform 2;protein_id=NP_001390656.1;extra_copy_number=0
CM058248.1	Liftoff	CDS	115777058	115777242	.	+	.	ID=cds-NP_001390656.1;Parent=rna-NM_001403727.1;Dbxref=GeneID:13018,GenBank:NP_001390656.1,MGI:MGI:109447;Name=NP_001390656.1;Note=isoform 2 is encoded by transcript variant 7;gbkey=CDS;gene=Ctcf;product=transcriptional repressor CTCF isoform 2;protein_id=NP_001390656.1;extra_copy_number=0
CM058248.1	Liftoff	mRNA	115732567	115778545	.	+	.	ID=rna-NM_001403728.1;Parent=gene-Ctcf;Dbxref=GeneID:13018,GenBank:NM_001403728.1,MGI:MGI:109447;Name=NM_001403728.1;gbkey=mRNA;gene=Ctcf;product=CCCTC-binding factor%2C transcript variant 8;transcript_id=NM_001403728.1;matches_ref_protein=True;valid_ORF=True;extra_copy_number=0
CM058248.1	Liftoff	exon	115732567	115733182	.	+	.	ID=exon-NM_001403728.1-1;Parent=rna-NM_001403728.1;Dbxref=GeneID:13018,GenBank:NM_001403728.1,MGI:MGI:109447;gbkey=mRNA;gene=Ctcf;product=CCCTC-binding factor%2C transcript variant 8;transcript_id=NM_001403728.1;extra_copy_number=0
CM058248.1	Liftoff	exon	115739134	115739250	.	+	.	ID=exon-NM_001403728.1-2;Parent=rna-NM_001403728.1;Dbxref=GeneID:13018,GenBank:NM_001403728.1,MGI:MGI:109447;gbkey=mRNA;gene=Ctcf;product=CCCTC-binding factor%2C transcript variant 8;transcript_id=NM_001403728.1;extra_copy_number=0
CM058248.1	Liftoff	exon	115759375	115760164	.	+	.	ID=exon-NM_001403728.1-3;Parent=rna-NM_001403728.1;Dbxref=GeneID:13018,GenBank:NM_001403728.1,MGI:MGI:109447;gbkey=mRNA;gene=Ctcf;product=CCCTC-binding factor%2C transcript variant 8;transcript_id=NM_001403728.1;extra_copy_number=0
CM058248.1	Liftoff	exon	115760477	115760647	.	+	.	ID=exon-NM_001403728.1-4;Parent=rna-NM_001403728.1;Dbxref=GeneID:13018,GenBank:NM_001403728.1,MGI:MGI:109447;gbkey=mRNA;gene=Ctcf;product=CCCTC-binding factor%2C transcript variant 8;transcript_id=NM_001403728.1;extra_copy_number=0
CM058248.1	Liftoff	exon	115762280	115762413	.	+	.	ID=exon-NM_001403728.1-5;Parent=rna-NM_001403728.1;Dbxref=GeneID:13018,GenBank:NM_001403728.1,MGI:MGI:109447;gbkey=mRNA;gene=Ctcf;product=CCCTC-binding factor%2C transcript variant 8;transcript_id=NM_001403728.1;extra_copy_number=0
CM058248.1	Liftoff	exon	115765852	115765972	.	+	.	ID=exon-NM_001403728.1-6;Parent=rna-NM_001403728.1;Dbxref=GeneID:13018,GenBank:NM_001403728.1,MGI:MGI:109447;gbkey=mRNA;gene=Ctcf;product=CCCTC-binding factor%2C transcript variant 8;transcript_id=NM_001403728.1;extra_copy_number=0
CM058248.1	Liftoff	exon	115766912	115767061	.	+	.	ID=exon-NM_001403728.1-7;Parent=rna-NM_001403728.1;Dbxref=GeneID:13018,GenBank:NM_001403728.1,MGI:MGI:109447;gbkey=mRNA;gene=Ctcf;product=CCCTC-binding factor%2C transcript variant 8;transcript_id=NM_001403728.1;extra_copy_number=0
CM058248.1	Liftoff	exon	115770490	115770650	.	+	.	ID=exon-NM_001403728.1-8;Parent=rna-NM_001403728.1;Dbxref=GeneID:13018,GenBank:NM_001403728.1,MGI:MGI:109447;gbkey=mRNA;gene=Ctcf;product=CCCTC-binding factor%2C transcript variant 8;transcript_id=NM_001403728.1;extra_copy_number=0
CM058248.1	Liftoff	exon	115771617	115771799	.	+	.	ID=exon-NM_001403728.1-9;Parent=rna-NM_001403728.1;Dbxref=GeneID:13018,GenBank:NM_001403728.1,MGI:MGI:109447;gbkey=mRNA;gene=Ctcf;product=CCCTC-binding factor%2C transcript variant 8;transcript_id=NM_001403728.1;extra_copy_number=0
CM058248.1	Liftoff	exon	115772836	115772971	.	+	.	ID=exon-NM_001403728.1-10;Parent=rna-NM_001403728.1;Dbxref=GeneID:13018,GenBank:NM_001403728.1,MGI:MGI:109447;gbkey=mRNA;gene=Ctcf;product=CCCTC-binding factor%2C transcript variant 8;transcript_id=NM_001403728.1;extra_copy_number=0
CM058248.1	Liftoff	exon	115775697	115775882	.	+	.	ID=exon-NM_001403728.1-11;Parent=rna-NM_001403728.1;Dbxref=GeneID:13018,GenBank:NM_001403728.1,MGI:MGI:109447;gbkey=mRNA;gene=Ctcf;product=CCCTC-binding factor%2C transcript variant 8;transcript_id=NM_001403728.1;extra_copy_number=0
CM058248.1	Liftoff	exon	115777058	115778545	.	+	.	ID=exon-NM_001403728.1-12;Parent=rna-NM_001403728.1;Dbxref=GeneID:13018,GenBank:NM_001403728.1,MGI:MGI:109447;gbkey=mRNA;gene=Ctcf;product=CCCTC-binding factor%2C transcript variant 8;transcript_id=NM_001403728.1;extra_copy_number=0
CM058248.1	Liftoff	CDS	115759384	115760164	.	+	.	ID=cds-NP_001390657.1;Parent=rna-NM_001403728.1;Dbxref=GeneID:13018,GenBank:NP_001390657.1,MGI:MGI:109447;Name=NP_001390657.1;Note=isoform 2 is encoded by transcript variant 8;gbkey=CDS;gene=Ctcf;product=transcriptional repressor CTCF isoform 2;protein_id=NP_001390657.1;extra_copy_number=0
CM058248.1	Liftoff	CDS	115760477	115760647	.	+	.	ID=cds-NP_001390657.1;Parent=rna-NM_001403728.1;Dbxref=GeneID:13018,GenBank:NP_001390657.1,MGI:MGI:109447;Name=NP_001390657.1;Note=isoform 2 is encoded by transcript variant 8;gbkey=CDS;gene=Ctcf;product=transcriptional repressor CTCF isoform 2;protein_id=NP_001390657.1;extra_copy_number=0
CM058248.1	Liftoff	CDS	115762280	115762413	.	+	.	ID=cds-NP_001390657.1;Parent=rna-NM_001403728.1;Dbxref=GeneID:13018,GenBank:NP_001390657.1,MGI:MGI:109447;Name=NP_001390657.1;Note=isoform 2 is encoded by transcript variant 8;gbkey=CDS;gene=Ctcf;product=transcriptional repressor CTCF isoform 2;protein_id=NP_001390657.1;extra_copy_number=0
CM058248.1	Liftoff	CDS	115765852	115765972	.	+	.	ID=cds-NP_001390657.1;Parent=rna-NM_001403728.1;Dbxref=GeneID:13018,GenBank:NP_001390657.1,MGI:MGI:109447;Name=NP_001390657.1;Note=isoform 2 is encoded by transcript variant 8;gbkey=CDS;gene=Ctcf;product=transcriptional repressor CTCF isoform 2;protein_id=NP_001390657.1;extra_copy_number=0
CM058248.1	Liftoff	CDS	115766912	115767061	.	+	.	ID=cds-NP_001390657.1;Parent=rna-NM_001403728.1;Dbxref=GeneID:13018,GenBank:NP_001390657.1,MGI:MGI:109447;Name=NP_001390657.1;Note=isoform 2 is encoded by transcript variant 8;gbkey=CDS;gene=Ctcf;product=transcriptional repressor CTCF isoform 2;protein_id=NP_001390657.1;extra_copy_number=0
CM058248.1	Liftoff	CDS	115770490	115770650	.	+	.	ID=cds-NP_001390657.1;Parent=rna-NM_001403728.1;Dbxref=GeneID:13018,GenBank:NP_001390657.1,MGI:MGI:109447;Name=NP_001390657.1;Note=isoform 2 is encoded by transcript variant 8;gbkey=CDS;gene=Ctcf;product=transcriptional repressor CTCF isoform 2;protein_id=NP_001390657.1;extra_copy_number=0
CM058248.1	Liftoff	CDS	115771617	115771799	.	+	.	ID=cds-NP_001390657.1;Parent=rna-NM_001403728.1;Dbxref=GeneID:13018,GenBank:NP_001390657.1,MGI:MGI:109447;Name=NP_001390657.1;Note=isoform 2 is encoded by transcript variant 8;gbkey=CDS;gene=Ctcf;product=transcriptional repressor CTCF isoform 2;protein_id=NP_001390657.1;extra_copy_number=0
CM058248.1	Liftoff	CDS	115772836	115772971	.	+	.	ID=cds-NP_001390657.1;Parent=rna-NM_001403728.1;Dbxref=GeneID:13018,GenBank:NP_001390657.1,MGI:MGI:109447;Name=NP_001390657.1;Note=isoform 2 is encoded by transcript variant 8;gbkey=CDS;gene=Ctcf;product=transcriptional repressor CTCF isoform 2;protein_id=NP_001390657.1;extra_copy_number=0
CM058248.1	Liftoff	CDS	115775697	115775882	.	+	.	ID=cds-NP_001390657.1;Parent=rna-NM_001403728.1;Dbxref=GeneID:13018,GenBank:NP_001390657.1,MGI:MGI:109447;Name=NP_001390657.1;Note=isoform 2 is encoded by transcript variant 8;gbkey=CDS;gene=Ctcf;product=transcriptional repressor CTCF isoform 2;protein_id=NP_001390657.1;extra_copy_number=0
CM058248.1	Liftoff	CDS	115777058	115777242	.	+	.	ID=cds-NP_001390657.1;Parent=rna-NM_001403728.1;Dbxref=GeneID:13018,GenBank:NP_001390657.1,MGI:MGI:109447;Name=NP_001390657.1;Note=isoform 2 is encoded by transcript variant 8;gbkey=CDS;gene=Ctcf;product=transcriptional repressor CTCF isoform 2;protein_id=NP_001390657.1;extra_copy_number=0
CM058248.1	Liftoff	mRNA	115732567	115778545	.	+	.	ID=rna-NM_001403730.1;Parent=gene-Ctcf;Dbxref=GeneID:13018,GenBank:NM_001403730.1,MGI:MGI:109447;Name=NM_001403730.1;gbkey=mRNA;gene=Ctcf;product=CCCTC-binding factor%2C transcript variant 10;transcript_id=NM_001403730.1;matches_ref_protein=True;valid_ORF=True;extra_copy_number=0
CM058248.1	Liftoff	exon	115732567	115733182	.	+	.	ID=exon-NM_001403730.1-1;Parent=rna-NM_001403730.1;Dbxref=GeneID:13018,GenBank:NM_001403730.1,MGI:MGI:109447;gbkey=mRNA;gene=Ctcf;product=CCCTC-binding factor%2C transcript variant 10;transcript_id=NM_001403730.1;extra_copy_number=0
CM058248.1	Liftoff	exon	115739134	115739250	.	+	.	ID=exon-NM_001403730.1-2;Parent=rna-NM_001403730.1;Dbxref=GeneID:13018,GenBank:NM_001403730.1,MGI:MGI:109447;gbkey=mRNA;gene=Ctcf;product=CCCTC-binding factor%2C transcript variant 10;transcript_id=NM_001403730.1;extra_copy_number=0
CM058248.1	Liftoff	exon	115759375	115760164	.	+	.	ID=exon-NM_001403730.1-3;Parent=rna-NM_001403730.1;Dbxref=GeneID:13018,GenBank:NM_001403730.1,MGI:MGI:109447;gbkey=mRNA;gene=Ctcf;product=CCCTC-binding factor%2C transcript variant 10;transcript_id=NM_001403730.1;extra_copy_number=0
CM058248.1	Liftoff	exon	115760477	115760647	.	+	.	ID=exon-NM_001403730.1-4;Parent=rna-NM_001403730.1;Dbxref=GeneID:13018,GenBank:NM_001403730.1,MGI:MGI:109447;gbkey=mRNA;gene=Ctcf;product=CCCTC-binding factor%2C transcript variant 10;transcript_id=NM_001403730.1;extra_copy_number=0
CM058248.1	Liftoff	exon	115762280	115762413	.	+	.	ID=exon-NM_001403730.1-5;Parent=rna-NM_001403730.1;Dbxref=GeneID:13018,GenBank:NM_001403730.1,MGI:MGI:109447;gbkey=mRNA;gene=Ctcf;product=CCCTC-binding factor%2C transcript variant 10;transcript_id=NM_001403730.1;extra_copy_number=0
CM058248.1	Liftoff	exon	115765852	115765972	.	+	.	ID=exon-NM_001403730.1-6;Parent=rna-NM_001403730.1;Dbxref=GeneID:13018,GenBank:NM_001403730.1,MGI:MGI:109447;gbkey=mRNA;gene=Ctcf;product=CCCTC-binding factor%2C transcript variant 10;transcript_id=NM_001403730.1;extra_copy_number=0
CM058248.1	Liftoff	exon	115766912	115767061	.	+	.	ID=exon-NM_001403730.1-7;Parent=rna-NM_001403730.1;Dbxref=GeneID:13018,GenBank:NM_001403730.1,MGI:MGI:109447;gbkey=mRNA;gene=Ctcf;product=CCCTC-binding factor%2C transcript variant 10;transcript_id=NM_001403730.1;extra_copy_number=0
CM058248.1	Liftoff	exon	115770490	115770650	.	+	.	ID=exon-NM_001403730.1-8;Parent=rna-NM_001403730.1;Dbxref=GeneID:13018,GenBank:NM_001403730.1,MGI:MGI:109447;gbkey=mRNA;gene=Ctcf;product=CCCTC-binding factor%2C transcript variant 10;transcript_id=NM_001403730.1;extra_copy_number=0
CM058248.1	Liftoff	exon	115771617	115771799	.	+	.	ID=exon-NM_001403730.1-9;Parent=rna-NM_001403730.1;Dbxref=GeneID:13018,GenBank:NM_001403730.1,MGI:MGI:109447;gbkey=mRNA;gene=Ctcf;product=CCCTC-binding factor%2C transcript variant 10;transcript_id=NM_001403730.1;extra_copy_number=0
CM058248.1	Liftoff	exon	115772836	115772971	.	+	.	ID=exon-NM_001403730.1-10;Parent=rna-NM_001403730.1;Dbxref=GeneID:13018,GenBank:NM_001403730.1,MGI:MGI:109447;gbkey=mRNA;gene=Ctcf;product=CCCTC-binding factor%2C transcript variant 10;transcript_id=NM_001403730.1;extra_copy_number=0
CM058248.1	Liftoff	exon	115775694	115775882	.	+	.	ID=exon-NM_001403730.1-11;Parent=rna-NM_001403730.1;Dbxref=GeneID:13018,GenBank:NM_001403730.1,MGI:MGI:109447;gbkey=mRNA;gene=Ctcf;product=CCCTC-binding factor%2C transcript variant 10;transcript_id=NM_001403730.1;extra_copy_number=0
CM058248.1	Liftoff	exon	115777064	115778545	.	+	.	ID=exon-NM_001403730.1-12;Parent=rna-NM_001403730.1;Dbxref=GeneID:13018,GenBank:NM_001403730.1,MGI:MGI:109447;gbkey=mRNA;gene=Ctcf;product=CCCTC-binding factor%2C transcript variant 10;transcript_id=NM_001403730.1;extra_copy_number=0
CM058248.1	Liftoff	CDS	115759384	115760164	.	+	.	ID=cds-NP_001390659.1;Parent=rna-NM_001403730.1;Dbxref=GeneID:13018,GenBank:NP_001390659.1,MGI:MGI:109447;Name=NP_001390659.1;Note=isoform 3 is encoded by transcript variant 10;gbkey=CDS;gene=Ctcf;product=transcriptional repressor CTCF isoform 3;protein_id=NP_001390659.1;extra_copy_number=0
CM058248.1	Liftoff	CDS	115760477	115760647	.	+	.	ID=cds-NP_001390659.1;Parent=rna-NM_001403730.1;Dbxref=GeneID:13018,GenBank:NP_001390659.1,MGI:MGI:109447;Name=NP_001390659.1;Note=isoform 3 is encoded by transcript variant 10;gbkey=CDS;gene=Ctcf;product=transcriptional repressor CTCF isoform 3;protein_id=NP_001390659.1;extra_copy_number=0
CM058248.1	Liftoff	CDS	115762280	115762413	.	+	.	ID=cds-NP_001390659.1;Parent=rna-NM_001403730.1;Dbxref=GeneID:13018,GenBank:NP_001390659.1,MGI:MGI:109447;Name=NP_001390659.1;Note=isoform 3 is encoded by transcript variant 10;gbkey=CDS;gene=Ctcf;product=transcriptional repressor CTCF isoform 3;protein_id=NP_001390659.1;extra_copy_number=0
CM058248.1	Liftoff	CDS	115765852	115765972	.	+	.	ID=cds-NP_001390659.1;Parent=rna-NM_001403730.1;Dbxref=GeneID:13018,GenBank:NP_001390659.1,MGI:MGI:109447;Name=NP_001390659.1;Note=isoform 3 is encoded by transcript variant 10;gbkey=CDS;gene=Ctcf;product=transcriptional repressor CTCF isoform 3;protein_id=NP_001390659.1;extra_copy_number=0
CM058248.1	Liftoff	CDS	115766912	115767061	.	+	.	ID=cds-NP_001390659.1;Parent=rna-NM_001403730.1;Dbxref=GeneID:13018,GenBank:NP_001390659.1,MGI:MGI:109447;Name=NP_001390659.1;Note=isoform 3 is encoded by transcript variant 10;gbkey=CDS;gene=Ctcf;product=transcriptional repressor CTCF isoform 3;protein_id=NP_001390659.1;extra_copy_number=0
CM058248.1	Liftoff	CDS	115770490	115770650	.	+	.	ID=cds-NP_001390659.1;Parent=rna-NM_001403730.1;Dbxref=GeneID:13018,GenBank:NP_001390659.1,MGI:MGI:109447;Name=NP_001390659.1;Note=isoform 3 is encoded by transcript variant 10;gbkey=CDS;gene=Ctcf;product=transcriptional repressor CTCF isoform 3;protein_id=NP_001390659.1;extra_copy_number=0
CM058248.1	Liftoff	CDS	115771617	115771799	.	+	.	ID=cds-NP_001390659.1;Parent=rna-NM_001403730.1;Dbxref=GeneID:13018,GenBank:NP_001390659.1,MGI:MGI:109447;Name=NP_001390659.1;Note=isoform 3 is encoded by transcript variant 10;gbkey=CDS;gene=Ctcf;product=transcriptional repressor CTCF isoform 3;protein_id=NP_001390659.1;extra_copy_number=0
CM058248.1	Liftoff	CDS	115772836	115772971	.	+	.	ID=cds-NP_001390659.1;Parent=rna-NM_001403730.1;Dbxref=GeneID:13018,GenBank:NP_001390659.1,MGI:MGI:109447;Name=NP_001390659.1;Note=isoform 3 is encoded by transcript variant 10;gbkey=CDS;gene=Ctcf;product=transcriptional repressor CTCF isoform 3;protein_id=NP_001390659.1;extra_copy_number=0
CM058248.1	Liftoff	CDS	115775694	115775882	.	+	.	ID=cds-NP_001390659.1;Parent=rna-NM_001403730.1;Dbxref=GeneID:13018,GenBank:NP_001390659.1,MGI:MGI:109447;Name=NP_001390659.1;Note=isoform 3 is encoded by transcript variant 10;gbkey=CDS;gene=Ctcf;product=transcriptional repressor CTCF isoform 3;protein_id=NP_001390659.1;extra_copy_number=0
CM058248.1	Liftoff	CDS	115777064	115777242	.	+	.	ID=cds-NP_001390659.1;Parent=rna-NM_001403730.1;Dbxref=GeneID:13018,GenBank:NP_001390659.1,MGI:MGI:109447;Name=NP_001390659.1;Note=isoform 3 is encoded by transcript variant 10;gbkey=CDS;gene=Ctcf;product=transcriptional repressor CTCF isoform 3;protein_id=NP_001390659.1;extra_copy_number=0
CM058248.1	Liftoff	mRNA	115732567	115778545	.	+	.	ID=rna-NM_001403732.1;Parent=gene-Ctcf;Dbxref=GeneID:13018,GenBank:NM_001403732.1,MGI:MGI:109447;Name=NM_001403732.1;gbkey=mRNA;gene=Ctcf;product=CCCTC-binding factor%2C transcript variant 12;transcript_id=NM_001403732.1;matches_ref_protein=True;valid_ORF=True;extra_copy_number=0
CM058248.1	Liftoff	exon	115732567	115732582	.	+	.	ID=exon-NM_001403732.1-1;Parent=rna-NM_001403732.1;Dbxref=GeneID:13018,GenBank:NM_001403732.1,MGI:MGI:109447;gbkey=mRNA;gene=Ctcf;product=CCCTC-binding factor%2C transcript variant 12;transcript_id=NM_001403732.1;extra_copy_number=0
CM058248.1	Liftoff	exon	115739134	115739250	.	+	.	ID=exon-NM_001403732.1-2;Parent=rna-NM_001403732.1;Dbxref=GeneID:13018,GenBank:NM_001403732.1,MGI:MGI:109447;gbkey=mRNA;gene=Ctcf;product=CCCTC-binding factor%2C transcript variant 12;transcript_id=NM_001403732.1;extra_copy_number=0
CM058248.1	Liftoff	exon	115759375	115760164	.	+	.	ID=exon-NM_001403732.1-3;Parent=rna-NM_001403732.1;Dbxref=GeneID:13018,GenBank:NM_001403732.1,MGI:MGI:109447;gbkey=mRNA;gene=Ctcf;product=CCCTC-binding factor%2C transcript variant 12;transcript_id=NM_001403732.1;extra_copy_number=0
CM058248.1	Liftoff	exon	115760477	115760647	.	+	.	ID=exon-NM_001403732.1-4;Parent=rna-NM_001403732.1;Dbxref=GeneID:13018,GenBank:NM_001403732.1,MGI:MGI:109447;gbkey=mRNA;gene=Ctcf;product=CCCTC-binding factor%2C transcript variant 12;transcript_id=NM_001403732.1;extra_copy_number=0
CM058248.1	Liftoff	exon	115762280	115762413	.	+	.	ID=exon-NM_001403732.1-5;Parent=rna-NM_001403732.1;Dbxref=GeneID:13018,GenBank:NM_001403732.1,MGI:MGI:109447;gbkey=mRNA;gene=Ctcf;product=CCCTC-binding factor%2C transcript variant 12;transcript_id=NM_001403732.1;extra_copy_number=0
CM058248.1	Liftoff	exon	115765852	115765972	.	+	.	ID=exon-NM_001403732.1-6;Parent=rna-NM_001403732.1;Dbxref=GeneID:13018,GenBank:NM_001403732.1,MGI:MGI:109447;gbkey=mRNA;gene=Ctcf;product=CCCTC-binding factor%2C transcript variant 12;transcript_id=NM_001403732.1;extra_copy_number=0
CM058248.1	Liftoff	exon	115766912	115767061	.	+	.	ID=exon-NM_001403732.1-7;Parent=rna-NM_001403732.1;Dbxref=GeneID:13018,GenBank:NM_001403732.1,MGI:MGI:109447;gbkey=mRNA;gene=Ctcf;product=CCCTC-binding factor%2C transcript variant 12;transcript_id=NM_001403732.1;extra_copy_number=0
CM058248.1	Liftoff	exon	115770490	115770650	.	+	.	ID=exon-NM_001403732.1-8;Parent=rna-NM_001403732.1;Dbxref=GeneID:13018,GenBank:NM_001403732.1,MGI:MGI:109447;gbkey=mRNA;gene=Ctcf;product=CCCTC-binding factor%2C transcript variant 12;transcript_id=NM_001403732.1;extra_copy_number=0
CM058248.1	Liftoff	exon	115771617	115771799	.	+	.	ID=exon-NM_001403732.1-9;Parent=rna-NM_001403732.1;Dbxref=GeneID:13018,GenBank:NM_001403732.1,MGI:MGI:109447;gbkey=mRNA;gene=Ctcf;product=CCCTC-binding factor%2C transcript variant 12;transcript_id=NM_001403732.1;extra_copy_number=0
CM058248.1	Liftoff	exon	115772836	115772971	.	+	.	ID=exon-NM_001403732.1-10;Parent=rna-NM_001403732.1;Dbxref=GeneID:13018,GenBank:NM_001403732.1,MGI:MGI:109447;gbkey=mRNA;gene=Ctcf;product=CCCTC-binding factor%2C transcript variant 12;transcript_id=NM_001403732.1;extra_copy_number=0
CM058248.1	Liftoff	exon	115775697	115775882	.	+	.	ID=exon-NM_001403732.1-11;Parent=rna-NM_001403732.1;Dbxref=GeneID:13018,GenBank:NM_001403732.1,MGI:MGI:109447;gbkey=mRNA;gene=Ctcf;product=CCCTC-binding factor%2C transcript variant 12;transcript_id=NM_001403732.1;extra_copy_number=0
CM058248.1	Liftoff	exon	115777064	115778545	.	+	.	ID=exon-NM_001403732.1-12;Parent=rna-NM_001403732.1;Dbxref=GeneID:13018,GenBank:NM_001403732.1,MGI:MGI:109447;gbkey=mRNA;gene=Ctcf;product=CCCTC-binding factor%2C transcript variant 12;transcript_id=NM_001403732.1;extra_copy_number=0
CM058248.1	Liftoff	CDS	115759384	115760164	.	+	.	ID=cds-NP_001390661.1;Parent=rna-NM_001403732.1;Dbxref=GeneID:13018,GenBank:NP_001390661.1,MGI:MGI:109447;Name=NP_001390661.1;Note=isoform 4 is encoded by transcript variant 12;gbkey=CDS;gene=Ctcf;product=transcriptional repressor CTCF isoform 4;protein_id=NP_001390661.1;extra_copy_number=0
CM058248.1	Liftoff	CDS	115760477	115760647	.	+	.	ID=cds-NP_001390661.1;Parent=rna-NM_001403732.1;Dbxref=GeneID:13018,GenBank:NP_001390661.1,MGI:MGI:109447;Name=NP_001390661.1;Note=isoform 4 is encoded by transcript variant 12;gbkey=CDS;gene=Ctcf;product=transcriptional repressor CTCF isoform 4;protein_id=NP_001390661.1;extra_copy_number=0
CM058248.1	Liftoff	CDS	115762280	115762413	.	+	.	ID=cds-NP_001390661.1;Parent=rna-NM_001403732.1;Dbxref=GeneID:13018,GenBank:NP_001390661.1,MGI:MGI:109447;Name=NP_001390661.1;Note=isoform 4 is encoded by transcript variant 12;gbkey=CDS;gene=Ctcf;product=transcriptional repressor CTCF isoform 4;protein_id=NP_001390661.1;extra_copy_number=0
CM058248.1	Liftoff	CDS	115765852	115765972	.	+	.	ID=cds-NP_001390661.1;Parent=rna-NM_001403732.1;Dbxref=GeneID:13018,GenBank:NP_001390661.1,MGI:MGI:109447;Name=NP_001390661.1;Note=isoform 4 is encoded by transcript variant 12;gbkey=CDS;gene=Ctcf;product=transcriptional repressor CTCF isoform 4;protein_id=NP_001390661.1;extra_copy_number=0
CM058248.1	Liftoff	CDS	115766912	115767061	.	+	.	ID=cds-NP_001390661.1;Parent=rna-NM_001403732.1;Dbxref=GeneID:13018,GenBank:NP_001390661.1,MGI:MGI:109447;Name=NP_001390661.1;Note=isoform 4 is encoded by transcript variant 12;gbkey=CDS;gene=Ctcf;product=transcriptional repressor CTCF isoform 4;protein_id=NP_001390661.1;extra_copy_number=0
CM058248.1	Liftoff	CDS	115770490	115770650	.	+	.	ID=cds-NP_001390661.1;Parent=rna-NM_001403732.1;Dbxref=GeneID:13018,GenBank:NP_001390661.1,MGI:MGI:109447;Name=NP_001390661.1;Note=isoform 4 is encoded by transcript variant 12;gbkey=CDS;gene=Ctcf;product=transcriptional repressor CTCF isoform 4;protein_id=NP_001390661.1;extra_copy_number=0
CM058248.1	Liftoff	CDS	115771617	115771799	.	+	.	ID=cds-NP_001390661.1;Parent=rna-NM_001403732.1;Dbxref=GeneID:13018,GenBank:NP_001390661.1,MGI:MGI:109447;Name=NP_001390661.1;Note=isoform 4 is encoded by transcript variant 12;gbkey=CDS;gene=Ctcf;product=transcriptional repressor CTCF isoform 4;protein_id=NP_001390661.1;extra_copy_number=0
CM058248.1	Liftoff	CDS	115772836	115772971	.	+	.	ID=cds-NP_001390661.1;Parent=rna-NM_001403732.1;Dbxref=GeneID:13018,GenBank:NP_001390661.1,MGI:MGI:109447;Name=NP_001390661.1;Note=isoform 4 is encoded by transcript variant 12;gbkey=CDS;gene=Ctcf;product=transcriptional repressor CTCF isoform 4;protein_id=NP_001390661.1;extra_copy_number=0
CM058248.1	Liftoff	CDS	115775697	115775882	.	+	.	ID=cds-NP_001390661.1;Parent=rna-NM_001403732.1;Dbxref=GeneID:13018,GenBank:NP_001390661.1,MGI:MGI:109447;Name=NP_001390661.1;Note=isoform 4 is encoded by transcript variant 12;gbkey=CDS;gene=Ctcf;product=transcriptional repressor CTCF isoform 4;protein_id=NP_001390661.1;extra_copy_number=0
CM058248.1	Liftoff	CDS	115777064	115777242	.	+	.	ID=cds-NP_001390661.1;Parent=rna-NM_001403732.1;Dbxref=GeneID:13018,GenBank:NP_001390661.1,MGI:MGI:109447;Name=NP_001390661.1;Note=isoform 4 is encoded by transcript variant 12;gbkey=CDS;gene=Ctcf;product=transcriptional repressor CTCF isoform 4;protein_id=NP_001390661.1;extra_copy_number=0
CM058248.1	Liftoff	transcript	115720117	115778545	.	+	.	ID=rna-XR_004934760.1;Parent=gene-Ctcf;Dbxref=GeneID:13018,GenBank:XR_004934760.1,MGI:MGI:109447;Name=XR_004934760.1;gbkey=misc_RNA;gene=Ctcf;model_evidence=Supporting evidence includes similarity to: 6 mRNAs%2C 22 ESTs%2C 2 Proteins%2C 1350 long SRA reads%2C and 93%25 coverage of the annotated genomic feature by RNAseq alignments%2C including 37 samples with support for all annotated introns;product=CCCTC-binding factor%2C transcript variant X14;transcript_id=XR_004934760.1;extra_copy_number=0
CM058248.1	Liftoff	exon	115720117	115732338	.	+	.	ID=exon-XR_004934760.1-1;Parent=rna-XR_004934760.1;Dbxref=GeneID:13018,GenBank:XR_004934760.1,MGI:MGI:109447;gbkey=misc_RNA;gene=Ctcf;product=CCCTC-binding factor%2C transcript variant X14;transcript_id=XR_004934760.1;extra_copy_number=0
CM058248.1	Liftoff	exon	115739134	115739250	.	+	.	ID=exon-XR_004934760.1-2;Parent=rna-XR_004934760.1;Dbxref=GeneID:13018,GenBank:XR_004934760.1,MGI:MGI:109447;gbkey=misc_RNA;gene=Ctcf;product=CCCTC-binding factor%2C transcript variant X14;transcript_id=XR_004934760.1;extra_copy_number=0
CM058248.1	Liftoff	exon	115759375	115760164	.	+	.	ID=exon-XR_004934760.1-3;Parent=rna-XR_004934760.1;Dbxref=GeneID:13018,GenBank:XR_004934760.1,MGI:MGI:109447;gbkey=misc_RNA;gene=Ctcf;product=CCCTC-binding factor%2C transcript variant X14;transcript_id=XR_004934760.1;extra_copy_number=0
CM058248.1	Liftoff	exon	115760477	115760647	.	+	.	ID=exon-XR_004934760.1-4;Parent=rna-XR_004934760.1;Dbxref=GeneID:13018,GenBank:XR_004934760.1,MGI:MGI:109447;gbkey=misc_RNA;gene=Ctcf;product=CCCTC-binding factor%2C transcript variant X14;transcript_id=XR_004934760.1;extra_copy_number=0
CM058248.1	Liftoff	exon	115762280	115762413	.	+	.	ID=exon-XR_004934760.1-5;Parent=rna-XR_004934760.1;Dbxref=GeneID:13018,GenBank:XR_004934760.1,MGI:MGI:109447;gbkey=misc_RNA;gene=Ctcf;product=CCCTC-binding factor%2C transcript variant X14;transcript_id=XR_004934760.1;extra_copy_number=0
CM058248.1	Liftoff	exon	115766912	115767061	.	+	.	ID=exon-XR_004934760.1-6;Parent=rna-XR_004934760.1;Dbxref=GeneID:13018,GenBank:XR_004934760.1,MGI:MGI:109447;gbkey=misc_RNA;gene=Ctcf;product=CCCTC-binding factor%2C transcript variant X14;transcript_id=XR_004934760.1;extra_copy_number=0
CM058248.1	Liftoff	exon	115770490	115770650	.	+	.	ID=exon-XR_004934760.1-7;Parent=rna-XR_004934760.1;Dbxref=GeneID:13018,GenBank:XR_004934760.1,MGI:MGI:109447;gbkey=misc_RNA;gene=Ctcf;product=CCCTC-binding factor%2C transcript variant X14;transcript_id=XR_004934760.1;extra_copy_number=0
CM058248.1	Liftoff	exon	115771617	115771799	.	+	.	ID=exon-XR_004934760.1-8;Parent=rna-XR_004934760.1;Dbxref=GeneID:13018,GenBank:XR_004934760.1,MGI:MGI:109447;gbkey=misc_RNA;gene=Ctcf;product=CCCTC-binding factor%2C transcript variant X14;transcript_id=XR_004934760.1;extra_copy_number=0
CM058248.1	Liftoff	exon	115772836	115772971	.	+	.	ID=exon-XR_004934760.1-9;Parent=rna-XR_004934760.1;Dbxref=GeneID:13018,GenBank:XR_004934760.1,MGI:MGI:109447;gbkey=misc_RNA;gene=Ctcf;product=CCCTC-binding factor%2C transcript variant X14;transcript_id=XR_004934760.1;extra_copy_number=0
CM058248.1	Liftoff	exon	115775694	115775882	.	+	.	ID=exon-XR_004934760.1-10;Parent=rna-XR_004934760.1;Dbxref=GeneID:13018,GenBank:XR_004934760.1,MGI:MGI:109447;gbkey=misc_RNA;gene=Ctcf;product=CCCTC-binding factor%2C transcript variant X14;transcript_id=XR_004934760.1;extra_copy_number=0
CM058248.1	Liftoff	exon	115777058	115778545	.	+	.	ID=exon-XR_004934760.1-11;Parent=rna-XR_004934760.1;Dbxref=GeneID:13018,GenBank:XR_004934760.1,MGI:MGI:109447;gbkey=misc_RNA;gene=Ctcf;product=CCCTC-binding factor%2C transcript variant X14;transcript_id=XR_004934760.1;extra_copy_number=0
CM058248.1	Liftoff	transcript	115732081	115778545	.	+	.	ID=rna-XR_004934757.1;Parent=gene-Ctcf;Dbxref=GeneID:13018,GenBank:XR_004934757.1,MGI:MGI:109447;Name=XR_004934757.1;gbkey=misc_RNA;gene=Ctcf;model_evidence=Supporting evidence includes similarity to: 2 mRNAs%2C 21 ESTs%2C 2 Proteins%2C 287 long SRA reads%2C and 100%25 coverage of the annotated genomic feature by RNAseq alignments%2C including 13 samples with support for all annotated introns;product=CCCTC-binding factor%2C transcript variant X11;transcript_id=XR_004934757.1;extra_copy_number=0
CM058248.1	Liftoff	exon	115732081	115732338	.	+	.	ID=exon-XR_004934757.1-1;Parent=rna-XR_004934757.1;Dbxref=GeneID:13018,GenBank:XR_004934757.1,MGI:MGI:109447;gbkey=misc_RNA;gene=Ctcf;product=CCCTC-binding factor%2C transcript variant X11;transcript_id=XR_004934757.1;extra_copy_number=0
CM058248.1	Liftoff	exon	115739134	115739250	.	+	.	ID=exon-XR_004934757.1-2;Parent=rna-XR_004934757.1;Dbxref=GeneID:13018,GenBank:XR_004934757.1,MGI:MGI:109447;gbkey=misc_RNA;gene=Ctcf;product=CCCTC-binding factor%2C transcript variant X11;transcript_id=XR_004934757.1;extra_copy_number=0
CM058248.1	Liftoff	exon	115748998	115749166	.	+	.	ID=exon-XR_004934757.1-3;Parent=rna-XR_004934757.1;Dbxref=GeneID:13018,GenBank:XR_004934757.1,MGI:MGI:109447;gbkey=misc_RNA;gene=Ctcf;product=CCCTC-binding factor%2C transcript variant X11;transcript_id=XR_004934757.1;extra_copy_number=0
CM058248.1	Liftoff	exon	115759375	115760164	.	+	.	ID=exon-XR_004934757.1-4;Parent=rna-XR_004934757.1;Dbxref=GeneID:13018,GenBank:XR_004934757.1,MGI:MGI:109447;gbkey=misc_RNA;gene=Ctcf;product=CCCTC-binding factor%2C transcript variant X11;transcript_id=XR_004934757.1;extra_copy_number=0
CM058248.1	Liftoff	exon	115760477	115760647	.	+	.	ID=exon-XR_004934757.1-5;Parent=rna-XR_004934757.1;Dbxref=GeneID:13018,GenBank:XR_004934757.1,MGI:MGI:109447;gbkey=misc_RNA;gene=Ctcf;product=CCCTC-binding factor%2C transcript variant X11;transcript_id=XR_004934757.1;extra_copy_number=0
CM058248.1	Liftoff	exon	115762280	115762413	.	+	.	ID=exon-XR_004934757.1-6;Parent=rna-XR_004934757.1;Dbxref=GeneID:13018,GenBank:XR_004934757.1,MGI:MGI:109447;gbkey=misc_RNA;gene=Ctcf;product=CCCTC-binding factor%2C transcript variant X11;transcript_id=XR_004934757.1;extra_copy_number=0
CM058248.1	Liftoff	exon	115766912	115767061	.	+	.	ID=exon-XR_004934757.1-7;Parent=rna-XR_004934757.1;Dbxref=GeneID:13018,GenBank:XR_004934757.1,MGI:MGI:109447;gbkey=misc_RNA;gene=Ctcf;product=CCCTC-binding factor%2C transcript variant X11;transcript_id=XR_004934757.1;extra_copy_number=0
CM058248.1	Liftoff	exon	115770490	115770650	.	+	.	ID=exon-XR_004934757.1-8;Parent=rna-XR_004934757.1;Dbxref=GeneID:13018,GenBank:XR_004934757.1,MGI:MGI:109447;gbkey=misc_RNA;gene=Ctcf;product=CCCTC-binding factor%2C transcript variant X11;transcript_id=XR_004934757.1;extra_copy_number=0
CM058248.1	Liftoff	exon	115771617	115771799	.	+	.	ID=exon-XR_004934757.1-9;Parent=rna-XR_004934757.1;Dbxref=GeneID:13018,GenBank:XR_004934757.1,MGI:MGI:109447;gbkey=misc_RNA;gene=Ctcf;product=CCCTC-binding factor%2C transcript variant X11;transcript_id=XR_004934757.1;extra_copy_number=0
CM058248.1	Liftoff	exon	115772836	115772971	.	+	.	ID=exon-XR_004934757.1-10;Parent=rna-XR_004934757.1;Dbxref=GeneID:13018,GenBank:XR_004934757.1,MGI:MGI:109447;gbkey=misc_RNA;gene=Ctcf;product=CCCTC-binding factor%2C transcript variant X11;transcript_id=XR_004934757.1;extra_copy_number=0
CM058248.1	Liftoff	exon	115775694	115775882	.	+	.	ID=exon-XR_004934757.1-11;Parent=rna-XR_004934757.1;Dbxref=GeneID:13018,GenBank:XR_004934757.1,MGI:MGI:109447;gbkey=misc_RNA;gene=Ctcf;product=CCCTC-binding factor%2C transcript variant X11;transcript_id=XR_004934757.1;extra_copy_number=0
CM058248.1	Liftoff	exon	115777058	115778545	.	+	.	ID=exon-XR_004934757.1-12;Parent=rna-XR_004934757.1;Dbxref=GeneID:13018,GenBank:XR_004934757.1,MGI:MGI:109447;gbkey=misc_RNA;gene=Ctcf;product=CCCTC-binding factor%2C transcript variant X11;transcript_id=XR_004934757.1;extra_copy_number=0
CM058248.1	Liftoff	transcript	115732081	115778545	.	+	.	ID=rna-XR_004934758.1;Parent=gene-Ctcf;Dbxref=GeneID:13018,GenBank:XR_004934758.1,MGI:MGI:109447;Name=XR_004934758.1;gbkey=misc_RNA;gene=Ctcf;model_evidence=Supporting evidence includes similarity to: 2 mRNAs%2C 21 ESTs%2C 2 Proteins%2C 392 long SRA reads%2C and 100%25 coverage of the annotated genomic feature by RNAseq alignments%2C including 13 samples with support for all annotated introns;product=CCCTC-binding factor%2C transcript variant X12;transcript_id=XR_004934758.1;extra_copy_number=0
CM058248.1	Liftoff	exon	115732081	115732338	.	+	.	ID=exon-XR_004934758.1-1;Parent=rna-XR_004934758.1;Dbxref=GeneID:13018,GenBank:XR_004934758.1,MGI:MGI:109447;gbkey=misc_RNA;gene=Ctcf;product=CCCTC-binding factor%2C transcript variant X12;transcript_id=XR_004934758.1;extra_copy_number=0
CM058248.1	Liftoff	exon	115739134	115739250	.	+	.	ID=exon-XR_004934758.1-2;Parent=rna-XR_004934758.1;Dbxref=GeneID:13018,GenBank:XR_004934758.1,MGI:MGI:109447;gbkey=misc_RNA;gene=Ctcf;product=CCCTC-binding factor%2C transcript variant X12;transcript_id=XR_004934758.1;extra_copy_number=0
CM058248.1	Liftoff	exon	115748998	115749166	.	+	.	ID=exon-XR_004934758.1-3;Parent=rna-XR_004934758.1;Dbxref=GeneID:13018,GenBank:XR_004934758.1,MGI:MGI:109447;gbkey=misc_RNA;gene=Ctcf;product=CCCTC-binding factor%2C transcript variant X12;transcript_id=XR_004934758.1;extra_copy_number=0
CM058248.1	Liftoff	exon	115759375	115760164	.	+	.	ID=exon-XR_004934758.1-4;Parent=rna-XR_004934758.1;Dbxref=GeneID:13018,GenBank:XR_004934758.1,MGI:MGI:109447;gbkey=misc_RNA;gene=Ctcf;product=CCCTC-binding factor%2C transcript variant X12;transcript_id=XR_004934758.1;extra_copy_number=0
CM058248.1	Liftoff	exon	115760477	115760647	.	+	.	ID=exon-XR_004934758.1-5;Parent=rna-XR_004934758.1;Dbxref=GeneID:13018,GenBank:XR_004934758.1,MGI:MGI:109447;gbkey=misc_RNA;gene=Ctcf;product=CCCTC-binding factor%2C transcript variant X12;transcript_id=XR_004934758.1;extra_copy_number=0
CM058248.1	Liftoff	exon	115762280	115762413	.	+	.	ID=exon-XR_004934758.1-6;Parent=rna-XR_004934758.1;Dbxref=GeneID:13018,GenBank:XR_004934758.1,MGI:MGI:109447;gbkey=misc_RNA;gene=Ctcf;product=CCCTC-binding factor%2C transcript variant X12;transcript_id=XR_004934758.1;extra_copy_number=0
CM058248.1	Liftoff	exon	115766912	115767061	.	+	.	ID=exon-XR_004934758.1-7;Parent=rna-XR_004934758.1;Dbxref=GeneID:13018,GenBank:XR_004934758.1,MGI:MGI:109447;gbkey=misc_RNA;gene=Ctcf;product=CCCTC-binding factor%2C transcript variant X12;transcript_id=XR_004934758.1;extra_copy_number=0
CM058248.1	Liftoff	exon	115770490	115770650	.	+	.	ID=exon-XR_004934758.1-8;Parent=rna-XR_004934758.1;Dbxref=GeneID:13018,GenBank:XR_004934758.1,MGI:MGI:109447;gbkey=misc_RNA;gene=Ctcf;product=CCCTC-binding factor%2C transcript variant X12;transcript_id=XR_004934758.1;extra_copy_number=0
CM058248.1	Liftoff	exon	115771617	115771799	.	+	.	ID=exon-XR_004934758.1-9;Parent=rna-XR_004934758.1;Dbxref=GeneID:13018,GenBank:XR_004934758.1,MGI:MGI:109447;gbkey=misc_RNA;gene=Ctcf;product=CCCTC-binding factor%2C transcript variant X12;transcript_id=XR_004934758.1;extra_copy_number=0
CM058248.1	Liftoff	exon	115772836	115772971	.	+	.	ID=exon-XR_004934758.1-10;Parent=rna-XR_004934758.1;Dbxref=GeneID:13018,GenBank:XR_004934758.1,MGI:MGI:109447;gbkey=misc_RNA;gene=Ctcf;product=CCCTC-binding factor%2C transcript variant X12;transcript_id=XR_004934758.1;extra_copy_number=0
CM058248.1	Liftoff	exon	115775697	115775882	.	+	.	ID=exon-XR_004934758.1-11;Parent=rna-XR_004934758.1;Dbxref=GeneID:13018,GenBank:XR_004934758.1,MGI:MGI:109447;gbkey=misc_RNA;gene=Ctcf;product=CCCTC-binding factor%2C transcript variant X12;transcript_id=XR_004934758.1;extra_copy_number=0
CM058248.1	Liftoff	exon	115777058	115778545	.	+	.	ID=exon-XR_004934758.1-12;Parent=rna-XR_004934758.1;Dbxref=GeneID:13018,GenBank:XR_004934758.1,MGI:MGI:109447;gbkey=misc_RNA;gene=Ctcf;product=CCCTC-binding factor%2C transcript variant X12;transcript_id=XR_004934758.1;extra_copy_number=0
CM058248.1	Liftoff	transcript	115732081	115778545	.	+	.	ID=rna-XR_004934759.1;Parent=gene-Ctcf;Dbxref=GeneID:13018,GenBank:XR_004934759.1,MGI:MGI:109447;Name=XR_004934759.1;gbkey=misc_RNA;gene=Ctcf;model_evidence=Supporting evidence includes similarity to: 1 mRNA%2C 21 ESTs%2C 2 Proteins%2C 289 long SRA reads%2C and 100%25 coverage of the annotated genomic feature by RNAseq alignments%2C including 13 samples with support for all annotated introns;product=CCCTC-binding factor%2C transcript variant X13;transcript_id=XR_004934759.1;extra_copy_number=0
CM058248.1	Liftoff	exon	115732081	115732338	.	+	.	ID=exon-XR_004934759.1-1;Parent=rna-XR_004934759.1;Dbxref=GeneID:13018,GenBank:XR_004934759.1,MGI:MGI:109447;gbkey=misc_RNA;gene=Ctcf;product=CCCTC-binding factor%2C transcript variant X13;transcript_id=XR_004934759.1;extra_copy_number=0
CM058248.1	Liftoff	exon	115739134	115739250	.	+	.	ID=exon-XR_004934759.1-2;Parent=rna-XR_004934759.1;Dbxref=GeneID:13018,GenBank:XR_004934759.1,MGI:MGI:109447;gbkey=misc_RNA;gene=Ctcf;product=CCCTC-binding factor%2C transcript variant X13;transcript_id=XR_004934759.1;extra_copy_number=0
CM058248.1	Liftoff	exon	115748998	115749166	.	+	.	ID=exon-XR_004934759.1-3;Parent=rna-XR_004934759.1;Dbxref=GeneID:13018,GenBank:XR_004934759.1,MGI:MGI:109447;gbkey=misc_RNA;gene=Ctcf;product=CCCTC-binding factor%2C transcript variant X13;transcript_id=XR_004934759.1;extra_copy_number=0
CM058248.1	Liftoff	exon	115759375	115760164	.	+	.	ID=exon-XR_004934759.1-4;Parent=rna-XR_004934759.1;Dbxref=GeneID:13018,GenBank:XR_004934759.1,MGI:MGI:109447;gbkey=misc_RNA;gene=Ctcf;product=CCCTC-binding factor%2C transcript variant X13;transcript_id=XR_004934759.1;extra_copy_number=0
CM058248.1	Liftoff	exon	115760477	115760647	.	+	.	ID=exon-XR_004934759.1-5;Parent=rna-XR_004934759.1;Dbxref=GeneID:13018,GenBank:XR_004934759.1,MGI:MGI:109447;gbkey=misc_RNA;gene=Ctcf;product=CCCTC-binding factor%2C transcript variant X13;transcript_id=XR_004934759.1;extra_copy_number=0
CM058248.1	Liftoff	exon	115762280	115762413	.	+	.	ID=exon-XR_004934759.1-6;Parent=rna-XR_004934759.1;Dbxref=GeneID:13018,GenBank:XR_004934759.1,MGI:MGI:109447;gbkey=misc_RNA;gene=Ctcf;product=CCCTC-binding factor%2C transcript variant X13;transcript_id=XR_004934759.1;extra_copy_number=0
CM058248.1	Liftoff	exon	115766912	115767061	.	+	.	ID=exon-XR_004934759.1-7;Parent=rna-XR_004934759.1;Dbxref=GeneID:13018,GenBank:XR_004934759.1,MGI:MGI:109447;gbkey=misc_RNA;gene=Ctcf;product=CCCTC-binding factor%2C transcript variant X13;transcript_id=XR_004934759.1;extra_copy_number=0
CM058248.1	Liftoff	exon	115770490	115770650	.	+	.	ID=exon-XR_004934759.1-8;Parent=rna-XR_004934759.1;Dbxref=GeneID:13018,GenBank:XR_004934759.1,MGI:MGI:109447;gbkey=misc_RNA;gene=Ctcf;product=CCCTC-binding factor%2C transcript variant X13;transcript_id=XR_004934759.1;extra_copy_number=0
CM058248.1	Liftoff	exon	115771617	115771799	.	+	.	ID=exon-XR_004934759.1-9;Parent=rna-XR_004934759.1;Dbxref=GeneID:13018,GenBank:XR_004934759.1,MGI:MGI:109447;gbkey=misc_RNA;gene=Ctcf;product=CCCTC-binding factor%2C transcript variant X13;transcript_id=XR_004934759.1;extra_copy_number=0
CM058248.1	Liftoff	exon	115772836	115772971	.	+	.	ID=exon-XR_004934759.1-10;Parent=rna-XR_004934759.1;Dbxref=GeneID:13018,GenBank:XR_004934759.1,MGI:MGI:109447;gbkey=misc_RNA;gene=Ctcf;product=CCCTC-binding factor%2C transcript variant X13;transcript_id=XR_004934759.1;extra_copy_number=0
CM058248.1	Liftoff	exon	115775694	115775882	.	+	.	ID=exon-XR_004934759.1-11;Parent=rna-XR_004934759.1;Dbxref=GeneID:13018,GenBank:XR_004934759.1,MGI:MGI:109447;gbkey=misc_RNA;gene=Ctcf;product=CCCTC-binding factor%2C transcript variant X13;transcript_id=XR_004934759.1;extra_copy_number=0
CM058248.1	Liftoff	exon	115777064	115778545	.	+	.	ID=exon-XR_004934759.1-12;Parent=rna-XR_004934759.1;Dbxref=GeneID:13018,GenBank:XR_004934759.1,MGI:MGI:109447;gbkey=misc_RNA;gene=Ctcf;product=CCCTC-binding factor%2C transcript variant X13;transcript_id=XR_004934759.1;extra_copy_number=0
CM058248.1	Liftoff	pseudogene	115755786	115759373	.	-	.	ID=gene-Gm5915;Dbxref=GeneID:102635661,MGI:MGI:3642938;Name=Gm5915;description=predicted pseudogene 5915;gbkey=Gene;gene=Gm5915;gene_biotype=transcribed_pseudogene;gene_synonym=EG546101;pseudo=true;coverage=1.0;sequence_ID=0.999;extra_copy_number=0;copy_num_ID=gene-Gm5915_0
CM058248.1	Liftoff	transcript	115755786	115759373	.	-	.	ID=rna-NR_163601.1;Parent=gene-Gm5915;Dbxref=GeneID:102635661,GenBank:NR_163601.1,MGI:MGI:3642938;Name=NR_163601.1;gbkey=misc_RNA;gene=Gm5915;product=predicted pseudogene 5915;pseudo=true;transcript_id=NR_163601.1;extra_copy_number=0
CM058248.1	Liftoff	exon	115755786	115759373	.	-	.	ID=exon-NR_163601.1-1;Parent=rna-NR_163601.1;Dbxref=GeneID:102635661,GenBank:NR_163601.1,MGI:MGI:3642938;gbkey=misc_RNA;gene=Gm5915;product=predicted pseudogene 5915;pseudo=true;transcript_id=NR_163601.1;extra_copy_number=0
CM058248.1	Liftoff	gene	115777879	115781843	.	-	.	ID=gene-Gm33578;Dbxref=GeneID:102636542,MGI:MGI:5592737;Name=Gm33578;description=predicted gene%2C 33578;gbkey=Gene;gene=Gm33578;gene_biotype=lncRNA;coverage=1.0;sequence_ID=1.0;extra_copy_number=0;copy_num_ID=gene-Gm33578_0
CM058248.1	Liftoff	lnc_RNA	115777879	115781843	.	-	.	ID=rna-XR_387987.3;Parent=gene-Gm33578;Dbxref=GeneID:102636542,GenBank:XR_387987.3,MGI:MGI:5592737;Name=XR_387987.3;gbkey=ncRNA;gene=Gm33578;model_evidence=Supporting evidence includes similarity to: 43 long SRA reads%2C and 98%25 coverage of the annotated genomic feature by RNAseq alignments%2C including 2 samples with support for all annotated introns;product=predicted gene%2C 33578;transcript_id=XR_387987.3;extra_copy_number=0
CM058248.1	Liftoff	exon	115777879	115779435	.	-	.	ID=exon-XR_387987.3-2;Parent=rna-XR_387987.3;Dbxref=GeneID:102636542,GenBank:XR_387987.3,MGI:MGI:5592737;gbkey=ncRNA;gene=Gm33578;product=predicted gene%2C 33578;transcript_id=XR_387987.3;extra_copy_number=0
CM058248.1	Liftoff	exon	115781784	115781843	.	-	.	ID=exon-XR_387987.3-1;Parent=rna-XR_387987.3;Dbxref=GeneID:102636542,GenBank:XR_387987.3,MGI:MGI:5592737;gbkey=ncRNA;gene=Gm33578;product=predicted gene%2C 33578;transcript_id=XR_387987.3;extra_copy_number=0
CM058248.1	Liftoff	gene	115781633	115793818	.	+	.	ID=gene-Carmil2;Dbxref=GeneID:234695,MGI:MGI:2685431;Name=Carmil2;description=capping protein regulator and myosin 1 linker 2;gbkey=Gene;gene=Carmil2;gene_biotype=protein_coding;gene_synonym=CG1399-PB,D130029J02Rik,Gm585,Rltpr;coverage=1.0;sequence_ID=1.0;valid_ORFs=8;extra_copy_number=0;copy_num_ID=gene-Carmil2_0
CM058248.1	Liftoff	mRNA	115781633	115793813	.	+	.	ID=rna-XM_017312742.2;Parent=gene-Carmil2;Dbxref=GeneID:234695,GenBank:XM_017312742.2,MGI:MGI:2685431;Name=XM_017312742.2;gbkey=mRNA;gene=Carmil2;model_evidence=Supporting evidence includes similarity to: 5 ESTs%2C 47 long SRA reads%2C and 100%25 coverage of the annotated genomic feature by RNAseq alignments%2C including 7 samples with support for all annotated introns;product=capping protein regulator and myosin 1 linker 2%2C transcript variant X7;transcript_id=XM_017312742.2;matches_ref_protein=True;valid_ORF=True;extra_copy_number=0
CM058248.1	Liftoff	exon	115781633	115781936	.	+	.	ID=exon-XM_017312742.2-1;Parent=rna-XM_017312742.2;Dbxref=GeneID:234695,GenBank:XM_017312742.2,MGI:MGI:2685431;gbkey=mRNA;gene=Carmil2;product=capping protein regulator and myosin 1 linker 2%2C transcript variant X7;transcript_id=XM_017312742.2;extra_copy_number=0
CM058248.1	Liftoff	exon	115782183	115782274	.	+	.	ID=exon-XM_017312742.2-2;Parent=rna-XM_017312742.2;Dbxref=GeneID:234695,GenBank:XM_017312742.2,MGI:MGI:2685431;gbkey=mRNA;gene=Carmil2;product=capping protein regulator and myosin 1 linker 2%2C transcript variant X7;transcript_id=XM_017312742.2;extra_copy_number=0
CM058248.1	Liftoff	exon	115782369	115782419	.	+	.	ID=exon-XM_017312742.2-3;Parent=rna-XM_017312742.2;Dbxref=GeneID:234695,GenBank:XM_017312742.2,MGI:MGI:2685431;gbkey=mRNA;gene=Carmil2;product=capping protein regulator and myosin 1 linker 2%2C transcript variant X7;transcript_id=XM_017312742.2;extra_copy_number=0
CM058248.1	Liftoff	exon	115782992	115783054	.	+	.	ID=exon-XM_017312742.2-4;Parent=rna-XM_017312742.2;Dbxref=GeneID:234695,GenBank:XM_017312742.2,MGI:MGI:2685431;gbkey=mRNA;gene=Carmil2;product=capping protein regulator and myosin 1 linker 2%2C transcript variant X7;transcript_id=XM_017312742.2;extra_copy_number=0
CM058248.1	Liftoff	exon	115783176	115783300	.	+	.	ID=exon-XM_017312742.2-5;Parent=rna-XM_017312742.2;Dbxref=GeneID:234695,GenBank:XM_017312742.2,MGI:MGI:2685431;gbkey=mRNA;gene=Carmil2;product=capping protein regulator and myosin 1 linker 2%2C transcript variant X7;transcript_id=XM_017312742.2;extra_copy_number=0
CM058248.1	Liftoff	exon	115783407	115783498	.	+	.	ID=exon-XM_017312742.2-6;Parent=rna-XM_017312742.2;Dbxref=GeneID:234695,GenBank:XM_017312742.2,MGI:MGI:2685431;gbkey=mRNA;gene=Carmil2;product=capping protein regulator and myosin 1 linker 2%2C transcript variant X7;transcript_id=XM_017312742.2;extra_copy_number=0
CM058248.1	Liftoff	exon	115783693	115783769	.	+	.	ID=exon-XM_017312742.2-7;Parent=rna-XM_017312742.2;Dbxref=GeneID:234695,GenBank:XM_017312742.2,MGI:MGI:2685431;gbkey=mRNA;gene=Carmil2;product=capping protein regulator and myosin 1 linker 2%2C transcript variant X7;transcript_id=XM_017312742.2;extra_copy_number=0
CM058248.1	Liftoff	exon	115783881	115783954	.	+	.	ID=exon-XM_017312742.2-8;Parent=rna-XM_017312742.2;Dbxref=GeneID:234695,GenBank:XM_017312742.2,MGI:MGI:2685431;gbkey=mRNA;gene=Carmil2;product=capping protein regulator and myosin 1 linker 2%2C transcript variant X7;transcript_id=XM_017312742.2;extra_copy_number=0
CM058248.1	Liftoff	exon	115784088	115784163	.	+	.	ID=exon-XM_017312742.2-9;Parent=rna-XM_017312742.2;Dbxref=GeneID:234695,GenBank:XM_017312742.2,MGI:MGI:2685431;gbkey=mRNA;gene=Carmil2;product=capping protein regulator and myosin 1 linker 2%2C transcript variant X7;transcript_id=XM_017312742.2;extra_copy_number=0
CM058248.1	Liftoff	exon	115784247	115784335	.	+	.	ID=exon-XM_017312742.2-10;Parent=rna-XM_017312742.2;Dbxref=GeneID:234695,GenBank:XM_017312742.2,MGI:MGI:2685431;gbkey=mRNA;gene=Carmil2;product=capping protein regulator and myosin 1 linker 2%2C transcript variant X7;transcript_id=XM_017312742.2;extra_copy_number=0
CM058248.1	Liftoff	exon	115784418	115784512	.	+	.	ID=exon-XM_017312742.2-11;Parent=rna-XM_017312742.2;Dbxref=GeneID:234695,GenBank:XM_017312742.2,MGI:MGI:2685431;gbkey=mRNA;gene=Carmil2;product=capping protein regulator and myosin 1 linker 2%2C transcript variant X7;transcript_id=XM_017312742.2;extra_copy_number=0
CM058248.1	Liftoff	exon	115784587	115784673	.	+	.	ID=exon-XM_017312742.2-12;Parent=rna-XM_017312742.2;Dbxref=GeneID:234695,GenBank:XM_017312742.2,MGI:MGI:2685431;gbkey=mRNA;gene=Carmil2;product=capping protein regulator and myosin 1 linker 2%2C transcript variant X7;transcript_id=XM_017312742.2;extra_copy_number=0
CM058248.1	Liftoff	exon	115784759	115784871	.	+	.	ID=exon-XM_017312742.2-13;Parent=rna-XM_017312742.2;Dbxref=GeneID:234695,GenBank:XM_017312742.2,MGI:MGI:2685431;gbkey=mRNA;gene=Carmil2;product=capping protein regulator and myosin 1 linker 2%2C transcript variant X7;transcript_id=XM_017312742.2;extra_copy_number=0
CM058248.1	Liftoff	exon	115784967	115785044	.	+	.	ID=exon-XM_017312742.2-14;Parent=rna-XM_017312742.2;Dbxref=GeneID:234695,GenBank:XM_017312742.2,MGI:MGI:2685431;gbkey=mRNA;gene=Carmil2;product=capping protein regulator and myosin 1 linker 2%2C transcript variant X7;transcript_id=XM_017312742.2;extra_copy_number=0
CM058248.1	Liftoff	exon	115785175	115785251	.	+	.	ID=exon-XM_017312742.2-15;Parent=rna-XM_017312742.2;Dbxref=GeneID:234695,GenBank:XM_017312742.2,MGI:MGI:2685431;gbkey=mRNA;gene=Carmil2;product=capping protein regulator and myosin 1 linker 2%2C transcript variant X7;transcript_id=XM_017312742.2;extra_copy_number=0
CM058248.1	Liftoff	exon	115785347	115785451	.	+	.	ID=exon-XM_017312742.2-16;Parent=rna-XM_017312742.2;Dbxref=GeneID:234695,GenBank:XM_017312742.2,MGI:MGI:2685431;gbkey=mRNA;gene=Carmil2;product=capping protein regulator and myosin 1 linker 2%2C transcript variant X7;transcript_id=XM_017312742.2;extra_copy_number=0
CM058248.1	Liftoff	exon	115785622	115785691	.	+	.	ID=exon-XM_017312742.2-17;Parent=rna-XM_017312742.2;Dbxref=GeneID:234695,GenBank:XM_017312742.2,MGI:MGI:2685431;gbkey=mRNA;gene=Carmil2;product=capping protein regulator and myosin 1 linker 2%2C transcript variant X7;transcript_id=XM_017312742.2;extra_copy_number=0
CM058248.1	Liftoff	exon	115785806	115785887	.	+	.	ID=exon-XM_017312742.2-18;Parent=rna-XM_017312742.2;Dbxref=GeneID:234695,GenBank:XM_017312742.2,MGI:MGI:2685431;gbkey=mRNA;gene=Carmil2;product=capping protein regulator and myosin 1 linker 2%2C transcript variant X7;transcript_id=XM_017312742.2;extra_copy_number=0
CM058248.1	Liftoff	exon	115786001	115786097	.	+	.	ID=exon-XM_017312742.2-19;Parent=rna-XM_017312742.2;Dbxref=GeneID:234695,GenBank:XM_017312742.2,MGI:MGI:2685431;gbkey=mRNA;gene=Carmil2;product=capping protein regulator and myosin 1 linker 2%2C transcript variant X7;transcript_id=XM_017312742.2;extra_copy_number=0
CM058248.1	Liftoff	exon	115786180	115786237	.	+	.	ID=exon-XM_017312742.2-20;Parent=rna-XM_017312742.2;Dbxref=GeneID:234695,GenBank:XM_017312742.2,MGI:MGI:2685431;gbkey=mRNA;gene=Carmil2;product=capping protein regulator and myosin 1 linker 2%2C transcript variant X7;transcript_id=XM_017312742.2;extra_copy_number=0
CM058248.1	Liftoff	exon	115786370	115786542	.	+	.	ID=exon-XM_017312742.2-21;Parent=rna-XM_017312742.2;Dbxref=GeneID:234695,GenBank:XM_017312742.2,MGI:MGI:2685431;gbkey=mRNA;gene=Carmil2;product=capping protein regulator and myosin 1 linker 2%2C transcript variant X7;transcript_id=XM_017312742.2;extra_copy_number=0
CM058248.1	Liftoff	exon	115786706	115786868	.	+	.	ID=exon-XM_017312742.2-22;Parent=rna-XM_017312742.2;Dbxref=GeneID:234695,GenBank:XM_017312742.2,MGI:MGI:2685431;gbkey=mRNA;gene=Carmil2;product=capping protein regulator and myosin 1 linker 2%2C transcript variant X7;transcript_id=XM_017312742.2;extra_copy_number=0
CM058248.1	Liftoff	exon	115786950	115787048	.	+	.	ID=exon-XM_017312742.2-23;Parent=rna-XM_017312742.2;Dbxref=GeneID:234695,GenBank:XM_017312742.2,MGI:MGI:2685431;gbkey=mRNA;gene=Carmil2;product=capping protein regulator and myosin 1 linker 2%2C transcript variant X7;transcript_id=XM_017312742.2;extra_copy_number=0
CM058248.1	Liftoff	exon	115787924	115788052	.	+	.	ID=exon-XM_017312742.2-24;Parent=rna-XM_017312742.2;Dbxref=GeneID:234695,GenBank:XM_017312742.2,MGI:MGI:2685431;gbkey=mRNA;gene=Carmil2;product=capping protein regulator and myosin 1 linker 2%2C transcript variant X7;transcript_id=XM_017312742.2;extra_copy_number=0
CM058248.1	Liftoff	exon	115788140	115788253	.	+	.	ID=exon-XM_017312742.2-25;Parent=rna-XM_017312742.2;Dbxref=GeneID:234695,GenBank:XM_017312742.2,MGI:MGI:2685431;gbkey=mRNA;gene=Carmil2;product=capping protein regulator and myosin 1 linker 2%2C transcript variant X7;transcript_id=XM_017312742.2;extra_copy_number=0
CM058248.1	Liftoff	exon	115788426	115788586	.	+	.	ID=exon-XM_017312742.2-26;Parent=rna-XM_017312742.2;Dbxref=GeneID:234695,GenBank:XM_017312742.2,MGI:MGI:2685431;gbkey=mRNA;gene=Carmil2;product=capping protein regulator and myosin 1 linker 2%2C transcript variant X7;transcript_id=XM_017312742.2;extra_copy_number=0
CM058248.1	Liftoff	exon	115788661	115788748	.	+	.	ID=exon-XM_017312742.2-27;Parent=rna-XM_017312742.2;Dbxref=GeneID:234695,GenBank:XM_017312742.2,MGI:MGI:2685431;gbkey=mRNA;gene=Carmil2;product=capping protein regulator and myosin 1 linker 2%2C transcript variant X7;transcript_id=XM_017312742.2;extra_copy_number=0
CM058248.1	Liftoff	exon	115788879	115789019	.	+	.	ID=exon-XM_017312742.2-28;Parent=rna-XM_017312742.2;Dbxref=GeneID:234695,GenBank:XM_017312742.2,MGI:MGI:2685431;gbkey=mRNA;gene=Carmil2;product=capping protein regulator and myosin 1 linker 2%2C transcript variant X7;transcript_id=XM_017312742.2;extra_copy_number=0
CM058248.1	Liftoff	exon	115789148	115789214	.	+	.	ID=exon-XM_017312742.2-29;Parent=rna-XM_017312742.2;Dbxref=GeneID:234695,GenBank:XM_017312742.2,MGI:MGI:2685431;gbkey=mRNA;gene=Carmil2;product=capping protein regulator and myosin 1 linker 2%2C transcript variant X7;transcript_id=XM_017312742.2;extra_copy_number=0
CM058248.1	Liftoff	exon	115789637	115789872	.	+	.	ID=exon-XM_017312742.2-30;Parent=rna-XM_017312742.2;Dbxref=GeneID:234695,GenBank:XM_017312742.2,MGI:MGI:2685431;gbkey=mRNA;gene=Carmil2;product=capping protein regulator and myosin 1 linker 2%2C transcript variant X7;transcript_id=XM_017312742.2;extra_copy_number=0
CM058248.1	Liftoff	exon	115790648	115790748	.	+	.	ID=exon-XM_017312742.2-31;Parent=rna-XM_017312742.2;Dbxref=GeneID:234695,GenBank:XM_017312742.2,MGI:MGI:2685431;gbkey=mRNA;gene=Carmil2;product=capping protein regulator and myosin 1 linker 2%2C transcript variant X7;transcript_id=XM_017312742.2;extra_copy_number=0
CM058248.1	Liftoff	exon	115790831	115791191	.	+	.	ID=exon-XM_017312742.2-32;Parent=rna-XM_017312742.2;Dbxref=GeneID:234695,GenBank:XM_017312742.2,MGI:MGI:2685431;gbkey=mRNA;gene=Carmil2;product=capping protein regulator and myosin 1 linker 2%2C transcript variant X7;transcript_id=XM_017312742.2;extra_copy_number=0
CM058248.1	Liftoff	exon	115791275	115791397	.	+	.	ID=exon-XM_017312742.2-33;Parent=rna-XM_017312742.2;Dbxref=GeneID:234695,GenBank:XM_017312742.2,MGI:MGI:2685431;gbkey=mRNA;gene=Carmil2;product=capping protein regulator and myosin 1 linker 2%2C transcript variant X7;transcript_id=XM_017312742.2;extra_copy_number=0
CM058248.1	Liftoff	exon	115792484	115792520	.	+	.	ID=exon-XM_017312742.2-34;Parent=rna-XM_017312742.2;Dbxref=GeneID:234695,GenBank:XM_017312742.2,MGI:MGI:2685431;gbkey=mRNA;gene=Carmil2;product=capping protein regulator and myosin 1 linker 2%2C transcript variant X7;transcript_id=XM_017312742.2;extra_copy_number=0
CM058248.1	Liftoff	exon	115792647	115792718	.	+	.	ID=exon-XM_017312742.2-35;Parent=rna-XM_017312742.2;Dbxref=GeneID:234695,GenBank:XM_017312742.2,MGI:MGI:2685431;gbkey=mRNA;gene=Carmil2;product=capping protein regulator and myosin 1 linker 2%2C transcript variant X7;transcript_id=XM_017312742.2;extra_copy_number=0
CM058248.1	Liftoff	exon	115792840	115793061	.	+	.	ID=exon-XM_017312742.2-36;Parent=rna-XM_017312742.2;Dbxref=GeneID:234695,GenBank:XM_017312742.2,MGI:MGI:2685431;gbkey=mRNA;gene=Carmil2;product=capping protein regulator and myosin 1 linker 2%2C transcript variant X7;transcript_id=XM_017312742.2;extra_copy_number=0
CM058248.1	Liftoff	exon	115793184	115793264	.	+	.	ID=exon-XM_017312742.2-37;Parent=rna-XM_017312742.2;Dbxref=GeneID:234695,GenBank:XM_017312742.2,MGI:MGI:2685431;gbkey=mRNA;gene=Carmil2;product=capping protein regulator and myosin 1 linker 2%2C transcript variant X7;transcript_id=XM_017312742.2;extra_copy_number=0
CM058248.1	Liftoff	exon	115793491	115793813	.	+	.	ID=exon-XM_017312742.2-38;Parent=rna-XM_017312742.2;Dbxref=GeneID:234695,GenBank:XM_017312742.2,MGI:MGI:2685431;gbkey=mRNA;gene=Carmil2;product=capping protein regulator and myosin 1 linker 2%2C transcript variant X7;transcript_id=XM_017312742.2;extra_copy_number=0
CM058248.1	Liftoff	CDS	115781897	115781936	.	+	.	ID=cds-XP_017168231.1;Parent=rna-XM_017312742.2;Dbxref=GeneID:234695,GenBank:XP_017168231.1,MGI:MGI:2685431;Name=XP_017168231.1;gbkey=CDS;gene=Carmil2;product=capping protein%2C Arp2/3 and myosin-I linker protein 2 isoform X7;protein_id=XP_017168231.1;extra_copy_number=0
CM058248.1	Liftoff	CDS	115782183	115782274	.	+	.	ID=cds-XP_017168231.1;Parent=rna-XM_017312742.2;Dbxref=GeneID:234695,GenBank:XP_017168231.1,MGI:MGI:2685431;Name=XP_017168231.1;gbkey=CDS;gene=Carmil2;product=capping protein%2C Arp2/3 and myosin-I linker protein 2 isoform X7;protein_id=XP_017168231.1;extra_copy_number=0
CM058248.1	Liftoff	CDS	115782369	115782419	.	+	.	ID=cds-XP_017168231.1;Parent=rna-XM_017312742.2;Dbxref=GeneID:234695,GenBank:XP_017168231.1,MGI:MGI:2685431;Name=XP_017168231.1;gbkey=CDS;gene=Carmil2;product=capping protein%2C Arp2/3 and myosin-I linker protein 2 isoform X7;protein_id=XP_017168231.1;extra_copy_number=0
CM058248.1	Liftoff	CDS	115782992	115783054	.	+	.	ID=cds-XP_017168231.1;Parent=rna-XM_017312742.2;Dbxref=GeneID:234695,GenBank:XP_017168231.1,MGI:MGI:2685431;Name=XP_017168231.1;gbkey=CDS;gene=Carmil2;product=capping protein%2C Arp2/3 and myosin-I linker protein 2 isoform X7;protein_id=XP_017168231.1;extra_copy_number=0
CM058248.1	Liftoff	CDS	115783176	115783300	.	+	.	ID=cds-XP_017168231.1;Parent=rna-XM_017312742.2;Dbxref=GeneID:234695,GenBank:XP_017168231.1,MGI:MGI:2685431;Name=XP_017168231.1;gbkey=CDS;gene=Carmil2;product=capping protein%2C Arp2/3 and myosin-I linker protein 2 isoform X7;protein_id=XP_017168231.1;extra_copy_number=0
CM058248.1	Liftoff	CDS	115783407	115783498	.	+	.	ID=cds-XP_017168231.1;Parent=rna-XM_017312742.2;Dbxref=GeneID:234695,GenBank:XP_017168231.1,MGI:MGI:2685431;Name=XP_017168231.1;gbkey=CDS;gene=Carmil2;product=capping protein%2C Arp2/3 and myosin-I linker protein 2 isoform X7;protein_id=XP_017168231.1;extra_copy_number=0
CM058248.1	Liftoff	CDS	115783693	115783769	.	+	.	ID=cds-XP_017168231.1;Parent=rna-XM_017312742.2;Dbxref=GeneID:234695,GenBank:XP_017168231.1,MGI:MGI:2685431;Name=XP_017168231.1;gbkey=CDS;gene=Carmil2;product=capping protein%2C Arp2/3 and myosin-I linker protein 2 isoform X7;protein_id=XP_017168231.1;extra_copy_number=0
CM058248.1	Liftoff	CDS	115783881	115783954	.	+	.	ID=cds-XP_017168231.1;Parent=rna-XM_017312742.2;Dbxref=GeneID:234695,GenBank:XP_017168231.1,MGI:MGI:2685431;Name=XP_017168231.1;gbkey=CDS;gene=Carmil2;product=capping protein%2C Arp2/3 and myosin-I linker protein 2 isoform X7;protein_id=XP_017168231.1;extra_copy_number=0
CM058248.1	Liftoff	CDS	115784088	115784163	.	+	.	ID=cds-XP_017168231.1;Parent=rna-XM_017312742.2;Dbxref=GeneID:234695,GenBank:XP_017168231.1,MGI:MGI:2685431;Name=XP_017168231.1;gbkey=CDS;gene=Carmil2;product=capping protein%2C Arp2/3 and myosin-I linker protein 2 isoform X7;protein_id=XP_017168231.1;extra_copy_number=0
CM058248.1	Liftoff	CDS	115784247	115784335	.	+	.	ID=cds-XP_017168231.1;Parent=rna-XM_017312742.2;Dbxref=GeneID:234695,GenBank:XP_017168231.1,MGI:MGI:2685431;Name=XP_017168231.1;gbkey=CDS;gene=Carmil2;product=capping protein%2C Arp2/3 and myosin-I linker protein 2 isoform X7;protein_id=XP_017168231.1;extra_copy_number=0
CM058248.1	Liftoff	CDS	115784418	115784512	.	+	.	ID=cds-XP_017168231.1;Parent=rna-XM_017312742.2;Dbxref=GeneID:234695,GenBank:XP_017168231.1,MGI:MGI:2685431;Name=XP_017168231.1;gbkey=CDS;gene=Carmil2;product=capping protein%2C Arp2/3 and myosin-I linker protein 2 isoform X7;protein_id=XP_017168231.1;extra_copy_number=0
CM058248.1	Liftoff	CDS	115784587	115784673	.	+	.	ID=cds-XP_017168231.1;Parent=rna-XM_017312742.2;Dbxref=GeneID:234695,GenBank:XP_017168231.1,MGI:MGI:2685431;Name=XP_017168231.1;gbkey=CDS;gene=Carmil2;product=capping protein%2C Arp2/3 and myosin-I linker protein 2 isoform X7;protein_id=XP_017168231.1;extra_copy_number=0
CM058248.1	Liftoff	CDS	115784759	115784871	.	+	.	ID=cds-XP_017168231.1;Parent=rna-XM_017312742.2;Dbxref=GeneID:234695,GenBank:XP_017168231.1,MGI:MGI:2685431;Name=XP_017168231.1;gbkey=CDS;gene=Carmil2;product=capping protein%2C Arp2/3 and myosin-I linker protein 2 isoform X7;protein_id=XP_017168231.1;extra_copy_number=0
CM058248.1	Liftoff	CDS	115784967	115785044	.	+	.	ID=cds-XP_017168231.1;Parent=rna-XM_017312742.2;Dbxref=GeneID:234695,GenBank:XP_017168231.1,MGI:MGI:2685431;Name=XP_017168231.1;gbkey=CDS;gene=Carmil2;product=capping protein%2C Arp2/3 and myosin-I linker protein 2 isoform X7;protein_id=XP_017168231.1;extra_copy_number=0
CM058248.1	Liftoff	CDS	115785175	115785251	.	+	.	ID=cds-XP_017168231.1;Parent=rna-XM_017312742.2;Dbxref=GeneID:234695,GenBank:XP_017168231.1,MGI:MGI:2685431;Name=XP_017168231.1;gbkey=CDS;gene=Carmil2;product=capping protein%2C Arp2/3 and myosin-I linker protein 2 isoform X7;protein_id=XP_017168231.1;extra_copy_number=0
CM058248.1	Liftoff	CDS	115785347	115785451	.	+	.	ID=cds-XP_017168231.1;Parent=rna-XM_017312742.2;Dbxref=GeneID:234695,GenBank:XP_017168231.1,MGI:MGI:2685431;Name=XP_017168231.1;gbkey=CDS;gene=Carmil2;product=capping protein%2C Arp2/3 and myosin-I linker protein 2 isoform X7;protein_id=XP_017168231.1;extra_copy_number=0
CM058248.1	Liftoff	CDS	115785622	115785691	.	+	.	ID=cds-XP_017168231.1;Parent=rna-XM_017312742.2;Dbxref=GeneID:234695,GenBank:XP_017168231.1,MGI:MGI:2685431;Name=XP_017168231.1;gbkey=CDS;gene=Carmil2;product=capping protein%2C Arp2/3 and myosin-I linker protein 2 isoform X7;protein_id=XP_017168231.1;extra_copy_number=0
CM058248.1	Liftoff	CDS	115785806	115785887	.	+	.	ID=cds-XP_017168231.1;Parent=rna-XM_017312742.2;Dbxref=GeneID:234695,GenBank:XP_017168231.1,MGI:MGI:2685431;Name=XP_017168231.1;gbkey=CDS;gene=Carmil2;product=capping protein%2C Arp2/3 and myosin-I linker protein 2 isoform X7;protein_id=XP_017168231.1;extra_copy_number=0
CM058248.1	Liftoff	CDS	115786001	115786097	.	+	.	ID=cds-XP_017168231.1;Parent=rna-XM_017312742.2;Dbxref=GeneID:234695,GenBank:XP_017168231.1,MGI:MGI:2685431;Name=XP_017168231.1;gbkey=CDS;gene=Carmil2;product=capping protein%2C Arp2/3 and myosin-I linker protein 2 isoform X7;protein_id=XP_017168231.1;extra_copy_number=0
CM058248.1	Liftoff	CDS	115786180	115786237	.	+	.	ID=cds-XP_017168231.1;Parent=rna-XM_017312742.2;Dbxref=GeneID:234695,GenBank:XP_017168231.1,MGI:MGI:2685431;Name=XP_017168231.1;gbkey=CDS;gene=Carmil2;product=capping protein%2C Arp2/3 and myosin-I linker protein 2 isoform X7;protein_id=XP_017168231.1;extra_copy_number=0
CM058248.1	Liftoff	CDS	115786370	115786542	.	+	.	ID=cds-XP_017168231.1;Parent=rna-XM_017312742.2;Dbxref=GeneID:234695,GenBank:XP_017168231.1,MGI:MGI:2685431;Name=XP_017168231.1;gbkey=CDS;gene=Carmil2;product=capping protein%2C Arp2/3 and myosin-I linker protein 2 isoform X7;protein_id=XP_017168231.1;extra_copy_number=0
CM058248.1	Liftoff	CDS	115786706	115786868	.	+	.	ID=cds-XP_017168231.1;Parent=rna-XM_017312742.2;Dbxref=GeneID:234695,GenBank:XP_017168231.1,MGI:MGI:2685431;Name=XP_017168231.1;gbkey=CDS;gene=Carmil2;product=capping protein%2C Arp2/3 and myosin-I linker protein 2 isoform X7;protein_id=XP_017168231.1;extra_copy_number=0
CM058248.1	Liftoff	CDS	115786950	115787048	.	+	.	ID=cds-XP_017168231.1;Parent=rna-XM_017312742.2;Dbxref=GeneID:234695,GenBank:XP_017168231.1,MGI:MGI:2685431;Name=XP_017168231.1;gbkey=CDS;gene=Carmil2;product=capping protein%2C Arp2/3 and myosin-I linker protein 2 isoform X7;protein_id=XP_017168231.1;extra_copy_number=0
CM058248.1	Liftoff	CDS	115787924	115788052	.	+	.	ID=cds-XP_017168231.1;Parent=rna-XM_017312742.2;Dbxref=GeneID:234695,GenBank:XP_017168231.1,MGI:MGI:2685431;Name=XP_017168231.1;gbkey=CDS;gene=Carmil2;product=capping protein%2C Arp2/3 and myosin-I linker protein 2 isoform X7;protein_id=XP_017168231.1;extra_copy_number=0
CM058248.1	Liftoff	CDS	115788140	115788253	.	+	.	ID=cds-XP_017168231.1;Parent=rna-XM_017312742.2;Dbxref=GeneID:234695,GenBank:XP_017168231.1,MGI:MGI:2685431;Name=XP_017168231.1;gbkey=CDS;gene=Carmil2;product=capping protein%2C Arp2/3 and myosin-I linker protein 2 isoform X7;protein_id=XP_017168231.1;extra_copy_number=0
CM058248.1	Liftoff	CDS	115788426	115788586	.	+	.	ID=cds-XP_017168231.1;Parent=rna-XM_017312742.2;Dbxref=GeneID:234695,GenBank:XP_017168231.1,MGI:MGI:2685431;Name=XP_017168231.1;gbkey=CDS;gene=Carmil2;product=capping protein%2C Arp2/3 and myosin-I linker protein 2 isoform X7;protein_id=XP_017168231.1;extra_copy_number=0
CM058248.1	Liftoff	CDS	115788661	115788748	.	+	.	ID=cds-XP_017168231.1;Parent=rna-XM_017312742.2;Dbxref=GeneID:234695,GenBank:XP_017168231.1,MGI:MGI:2685431;Name=XP_017168231.1;gbkey=CDS;gene=Carmil2;product=capping protein%2C Arp2/3 and myosin-I linker protein 2 isoform X7;protein_id=XP_017168231.1;extra_copy_number=0
CM058248.1	Liftoff	CDS	115788879	115789019	.	+	.	ID=cds-XP_017168231.1;Parent=rna-XM_017312742.2;Dbxref=GeneID:234695,GenBank:XP_017168231.1,MGI:MGI:2685431;Name=XP_017168231.1;gbkey=CDS;gene=Carmil2;product=capping protein%2C Arp2/3 and myosin-I linker protein 2 isoform X7;protein_id=XP_017168231.1;extra_copy_number=0
CM058248.1	Liftoff	CDS	115789148	115789214	.	+	.	ID=cds-XP_017168231.1;Parent=rna-XM_017312742.2;Dbxref=GeneID:234695,GenBank:XP_017168231.1,MGI:MGI:2685431;Name=XP_017168231.1;gbkey=CDS;gene=Carmil2;product=capping protein%2C Arp2/3 and myosin-I linker protein 2 isoform X7;protein_id=XP_017168231.1;extra_copy_number=0
CM058248.1	Liftoff	CDS	115789637	115789872	.	+	.	ID=cds-XP_017168231.1;Parent=rna-XM_017312742.2;Dbxref=GeneID:234695,GenBank:XP_017168231.1,MGI:MGI:2685431;Name=XP_017168231.1;gbkey=CDS;gene=Carmil2;product=capping protein%2C Arp2/3 and myosin-I linker protein 2 isoform X7;protein_id=XP_017168231.1;extra_copy_number=0
CM058248.1	Liftoff	CDS	115790648	115790748	.	+	.	ID=cds-XP_017168231.1;Parent=rna-XM_017312742.2;Dbxref=GeneID:234695,GenBank:XP_017168231.1,MGI:MGI:2685431;Name=XP_017168231.1;gbkey=CDS;gene=Carmil2;product=capping protein%2C Arp2/3 and myosin-I linker protein 2 isoform X7;protein_id=XP_017168231.1;extra_copy_number=0
CM058248.1	Liftoff	CDS	115790831	115791191	.	+	.	ID=cds-XP_017168231.1;Parent=rna-XM_017312742.2;Dbxref=GeneID:234695,GenBank:XP_017168231.1,MGI:MGI:2685431;Name=XP_017168231.1;gbkey=CDS;gene=Carmil2;product=capping protein%2C Arp2/3 and myosin-I linker protein 2 isoform X7;protein_id=XP_017168231.1;extra_copy_number=0
CM058248.1	Liftoff	CDS	115791275	115791397	.	+	.	ID=cds-XP_017168231.1;Parent=rna-XM_017312742.2;Dbxref=GeneID:234695,GenBank:XP_017168231.1,MGI:MGI:2685431;Name=XP_017168231.1;gbkey=CDS;gene=Carmil2;product=capping protein%2C Arp2/3 and myosin-I linker protein 2 isoform X7;protein_id=XP_017168231.1;extra_copy_number=0
CM058248.1	Liftoff	CDS	115792484	115792520	.	+	.	ID=cds-XP_017168231.1;Parent=rna-XM_017312742.2;Dbxref=GeneID:234695,GenBank:XP_017168231.1,MGI:MGI:2685431;Name=XP_017168231.1;gbkey=CDS;gene=Carmil2;product=capping protein%2C Arp2/3 and myosin-I linker protein 2 isoform X7;protein_id=XP_017168231.1;extra_copy_number=0
CM058248.1	Liftoff	CDS	115792647	115792718	.	+	.	ID=cds-XP_017168231.1;Parent=rna-XM_017312742.2;Dbxref=GeneID:234695,GenBank:XP_017168231.1,MGI:MGI:2685431;Name=XP_017168231.1;gbkey=CDS;gene=Carmil2;product=capping protein%2C Arp2/3 and myosin-I linker protein 2 isoform X7;protein_id=XP_017168231.1;extra_copy_number=0
CM058248.1	Liftoff	CDS	115792840	115793061	.	+	.	ID=cds-XP_017168231.1;Parent=rna-XM_017312742.2;Dbxref=GeneID:234695,GenBank:XP_017168231.1,MGI:MGI:2685431;Name=XP_017168231.1;gbkey=CDS;gene=Carmil2;product=capping protein%2C Arp2/3 and myosin-I linker protein 2 isoform X7;protein_id=XP_017168231.1;extra_copy_number=0
CM058248.1	Liftoff	CDS	115793184	115793264	.	+	.	ID=cds-XP_017168231.1;Parent=rna-XM_017312742.2;Dbxref=GeneID:234695,GenBank:XP_017168231.1,MGI:MGI:2685431;Name=XP_017168231.1;gbkey=CDS;gene=Carmil2;product=capping protein%2C Arp2/3 and myosin-I linker protein 2 isoform X7;protein_id=XP_017168231.1;extra_copy_number=0
CM058248.1	Liftoff	CDS	115793491	115793711	.	+	.	ID=cds-XP_017168231.1;Parent=rna-XM_017312742.2;Dbxref=GeneID:234695,GenBank:XP_017168231.1,MGI:MGI:2685431;Name=XP_017168231.1;gbkey=CDS;gene=Carmil2;product=capping protein%2C Arp2/3 and myosin-I linker protein 2 isoform X7;protein_id=XP_017168231.1;extra_copy_number=0
CM058248.1	Liftoff	mRNA	115781748	115793813	.	+	.	ID=rna-XM_017312740.2;Parent=gene-Carmil2;Dbxref=GeneID:234695,GenBank:XM_017312740.2,MGI:MGI:2685431;Name=XM_017312740.2;gbkey=mRNA;gene=Carmil2;model_evidence=Supporting evidence includes similarity to: 5 ESTs%2C 47 long SRA reads%2C and 100%25 coverage of the annotated genomic feature by RNAseq alignments%2C including 6 samples with support for all annotated introns;product=capping protein regulator and myosin 1 linker 2%2C transcript variant X3;transcript_id=XM_017312740.2;matches_ref_protein=True;valid_ORF=True;extra_copy_number=0
CM058248.1	Liftoff	exon	115781748	115781936	.	+	.	ID=exon-XM_017312740.2-1;Parent=rna-XM_017312740.2;Dbxref=GeneID:234695,GenBank:XM_017312740.2,MGI:MGI:2685431;gbkey=mRNA;gene=Carmil2;product=capping protein regulator and myosin 1 linker 2%2C transcript variant X3;transcript_id=XM_017312740.2;extra_copy_number=0
CM058248.1	Liftoff	exon	115782183	115782274	.	+	.	ID=exon-XM_017312740.2-2;Parent=rna-XM_017312740.2;Dbxref=GeneID:234695,GenBank:XM_017312740.2,MGI:MGI:2685431;gbkey=mRNA;gene=Carmil2;product=capping protein regulator and myosin 1 linker 2%2C transcript variant X3;transcript_id=XM_017312740.2;extra_copy_number=0
CM058248.1	Liftoff	exon	115782369	115782419	.	+	.	ID=exon-XM_017312740.2-3;Parent=rna-XM_017312740.2;Dbxref=GeneID:234695,GenBank:XM_017312740.2,MGI:MGI:2685431;gbkey=mRNA;gene=Carmil2;product=capping protein regulator and myosin 1 linker 2%2C transcript variant X3;transcript_id=XM_017312740.2;extra_copy_number=0
CM058248.1	Liftoff	exon	115782992	115783054	.	+	.	ID=exon-XM_017312740.2-4;Parent=rna-XM_017312740.2;Dbxref=GeneID:234695,GenBank:XM_017312740.2,MGI:MGI:2685431;gbkey=mRNA;gene=Carmil2;product=capping protein regulator and myosin 1 linker 2%2C transcript variant X3;transcript_id=XM_017312740.2;extra_copy_number=0
CM058248.1	Liftoff	exon	115783176	115783277	.	+	.	ID=exon-XM_017312740.2-5;Parent=rna-XM_017312740.2;Dbxref=GeneID:234695,GenBank:XM_017312740.2,MGI:MGI:2685431;gbkey=mRNA;gene=Carmil2;product=capping protein regulator and myosin 1 linker 2%2C transcript variant X3;transcript_id=XM_017312740.2;extra_copy_number=0
CM058248.1	Liftoff	exon	115783407	115783498	.	+	.	ID=exon-XM_017312740.2-6;Parent=rna-XM_017312740.2;Dbxref=GeneID:234695,GenBank:XM_017312740.2,MGI:MGI:2685431;gbkey=mRNA;gene=Carmil2;product=capping protein regulator and myosin 1 linker 2%2C transcript variant X3;transcript_id=XM_017312740.2;extra_copy_number=0
CM058248.1	Liftoff	exon	115783693	115783759	.	+	.	ID=exon-XM_017312740.2-7;Parent=rna-XM_017312740.2;Dbxref=GeneID:234695,GenBank:XM_017312740.2,MGI:MGI:2685431;gbkey=mRNA;gene=Carmil2;product=capping protein regulator and myosin 1 linker 2%2C transcript variant X3;transcript_id=XM_017312740.2;extra_copy_number=0
CM058248.1	Liftoff	exon	115783881	115783954	.	+	.	ID=exon-XM_017312740.2-8;Parent=rna-XM_017312740.2;Dbxref=GeneID:234695,GenBank:XM_017312740.2,MGI:MGI:2685431;gbkey=mRNA;gene=Carmil2;product=capping protein regulator and myosin 1 linker 2%2C transcript variant X3;transcript_id=XM_017312740.2;extra_copy_number=0
CM058248.1	Liftoff	exon	115784088	115784163	.	+	.	ID=exon-XM_017312740.2-9;Parent=rna-XM_017312740.2;Dbxref=GeneID:234695,GenBank:XM_017312740.2,MGI:MGI:2685431;gbkey=mRNA;gene=Carmil2;product=capping protein regulator and myosin 1 linker 2%2C transcript variant X3;transcript_id=XM_017312740.2;extra_copy_number=0
CM058248.1	Liftoff	exon	115784247	115784335	.	+	.	ID=exon-XM_017312740.2-10;Parent=rna-XM_017312740.2;Dbxref=GeneID:234695,GenBank:XM_017312740.2,MGI:MGI:2685431;gbkey=mRNA;gene=Carmil2;product=capping protein regulator and myosin 1 linker 2%2C transcript variant X3;transcript_id=XM_017312740.2;extra_copy_number=0
CM058248.1	Liftoff	exon	115784418	115784512	.	+	.	ID=exon-XM_017312740.2-11;Parent=rna-XM_017312740.2;Dbxref=GeneID:234695,GenBank:XM_017312740.2,MGI:MGI:2685431;gbkey=mRNA;gene=Carmil2;product=capping protein regulator and myosin 1 linker 2%2C transcript variant X3;transcript_id=XM_017312740.2;extra_copy_number=0
CM058248.1	Liftoff	exon	115784587	115784673	.	+	.	ID=exon-XM_017312740.2-12;Parent=rna-XM_017312740.2;Dbxref=GeneID:234695,GenBank:XM_017312740.2,MGI:MGI:2685431;gbkey=mRNA;gene=Carmil2;product=capping protein regulator and myosin 1 linker 2%2C transcript variant X3;transcript_id=XM_017312740.2;extra_copy_number=0
CM058248.1	Liftoff	exon	115784759	115784871	.	+	.	ID=exon-XM_017312740.2-13;Parent=rna-XM_017312740.2;Dbxref=GeneID:234695,GenBank:XM_017312740.2,MGI:MGI:2685431;gbkey=mRNA;gene=Carmil2;product=capping protein regulator and myosin 1 linker 2%2C transcript variant X3;transcript_id=XM_017312740.2;extra_copy_number=0
CM058248.1	Liftoff	exon	115784967	115785044	.	+	.	ID=exon-XM_017312740.2-14;Parent=rna-XM_017312740.2;Dbxref=GeneID:234695,GenBank:XM_017312740.2,MGI:MGI:2685431;gbkey=mRNA;gene=Carmil2;product=capping protein regulator and myosin 1 linker 2%2C transcript variant X3;transcript_id=XM_017312740.2;extra_copy_number=0
CM058248.1	Liftoff	exon	115785175	115785251	.	+	.	ID=exon-XM_017312740.2-15;Parent=rna-XM_017312740.2;Dbxref=GeneID:234695,GenBank:XM_017312740.2,MGI:MGI:2685431;gbkey=mRNA;gene=Carmil2;product=capping protein regulator and myosin 1 linker 2%2C transcript variant X3;transcript_id=XM_017312740.2;extra_copy_number=0
CM058248.1	Liftoff	exon	115785347	115785451	.	+	.	ID=exon-XM_017312740.2-16;Parent=rna-XM_017312740.2;Dbxref=GeneID:234695,GenBank:XM_017312740.2,MGI:MGI:2685431;gbkey=mRNA;gene=Carmil2;product=capping protein regulator and myosin 1 linker 2%2C transcript variant X3;transcript_id=XM_017312740.2;extra_copy_number=0
CM058248.1	Liftoff	exon	115785622	115785691	.	+	.	ID=exon-XM_017312740.2-17;Parent=rna-XM_017312740.2;Dbxref=GeneID:234695,GenBank:XM_017312740.2,MGI:MGI:2685431;gbkey=mRNA;gene=Carmil2;product=capping protein regulator and myosin 1 linker 2%2C transcript variant X3;transcript_id=XM_017312740.2;extra_copy_number=0
CM058248.1	Liftoff	exon	115785806	115785887	.	+	.	ID=exon-XM_017312740.2-18;Parent=rna-XM_017312740.2;Dbxref=GeneID:234695,GenBank:XM_017312740.2,MGI:MGI:2685431;gbkey=mRNA;gene=Carmil2;product=capping protein regulator and myosin 1 linker 2%2C transcript variant X3;transcript_id=XM_017312740.2;extra_copy_number=0
CM058248.1	Liftoff	exon	115786001	115786097	.	+	.	ID=exon-XM_017312740.2-19;Parent=rna-XM_017312740.2;Dbxref=GeneID:234695,GenBank:XM_017312740.2,MGI:MGI:2685431;gbkey=mRNA;gene=Carmil2;product=capping protein regulator and myosin 1 linker 2%2C transcript variant X3;transcript_id=XM_017312740.2;extra_copy_number=0
CM058248.1	Liftoff	exon	115786180	115786237	.	+	.	ID=exon-XM_017312740.2-20;Parent=rna-XM_017312740.2;Dbxref=GeneID:234695,GenBank:XM_017312740.2,MGI:MGI:2685431;gbkey=mRNA;gene=Carmil2;product=capping protein regulator and myosin 1 linker 2%2C transcript variant X3;transcript_id=XM_017312740.2;extra_copy_number=0
CM058248.1	Liftoff	exon	115786370	115786542	.	+	.	ID=exon-XM_017312740.2-21;Parent=rna-XM_017312740.2;Dbxref=GeneID:234695,GenBank:XM_017312740.2,MGI:MGI:2685431;gbkey=mRNA;gene=Carmil2;product=capping protein regulator and myosin 1 linker 2%2C transcript variant X3;transcript_id=XM_017312740.2;extra_copy_number=0
CM058248.1	Liftoff	exon	115786706	115786868	.	+	.	ID=exon-XM_017312740.2-22;Parent=rna-XM_017312740.2;Dbxref=GeneID:234695,GenBank:XM_017312740.2,MGI:MGI:2685431;gbkey=mRNA;gene=Carmil2;product=capping protein regulator and myosin 1 linker 2%2C transcript variant X3;transcript_id=XM_017312740.2;extra_copy_number=0
CM058248.1	Liftoff	exon	115786950	115787048	.	+	.	ID=exon-XM_017312740.2-23;Parent=rna-XM_017312740.2;Dbxref=GeneID:234695,GenBank:XM_017312740.2,MGI:MGI:2685431;gbkey=mRNA;gene=Carmil2;product=capping protein regulator and myosin 1 linker 2%2C transcript variant X3;transcript_id=XM_017312740.2;extra_copy_number=0
CM058248.1	Liftoff	exon	115787924	115788052	.	+	.	ID=exon-XM_017312740.2-24;Parent=rna-XM_017312740.2;Dbxref=GeneID:234695,GenBank:XM_017312740.2,MGI:MGI:2685431;gbkey=mRNA;gene=Carmil2;product=capping protein regulator and myosin 1 linker 2%2C transcript variant X3;transcript_id=XM_017312740.2;extra_copy_number=0
CM058248.1	Liftoff	exon	115788140	115788253	.	+	.	ID=exon-XM_017312740.2-25;Parent=rna-XM_017312740.2;Dbxref=GeneID:234695,GenBank:XM_017312740.2,MGI:MGI:2685431;gbkey=mRNA;gene=Carmil2;product=capping protein regulator and myosin 1 linker 2%2C transcript variant X3;transcript_id=XM_017312740.2;extra_copy_number=0
CM058248.1	Liftoff	exon	115788426	115788586	.	+	.	ID=exon-XM_017312740.2-26;Parent=rna-XM_017312740.2;Dbxref=GeneID:234695,GenBank:XM_017312740.2,MGI:MGI:2685431;gbkey=mRNA;gene=Carmil2;product=capping protein regulator and myosin 1 linker 2%2C transcript variant X3;transcript_id=XM_017312740.2;extra_copy_number=0
CM058248.1	Liftoff	exon	115788661	115788748	.	+	.	ID=exon-XM_017312740.2-27;Parent=rna-XM_017312740.2;Dbxref=GeneID:234695,GenBank:XM_017312740.2,MGI:MGI:2685431;gbkey=mRNA;gene=Carmil2;product=capping protein regulator and myosin 1 linker 2%2C transcript variant X3;transcript_id=XM_017312740.2;extra_copy_number=0
CM058248.1	Liftoff	exon	115788879	115789019	.	+	.	ID=exon-XM_017312740.2-28;Parent=rna-XM_017312740.2;Dbxref=GeneID:234695,GenBank:XM_017312740.2,MGI:MGI:2685431;gbkey=mRNA;gene=Carmil2;product=capping protein regulator and myosin 1 linker 2%2C transcript variant X3;transcript_id=XM_017312740.2;extra_copy_number=0
CM058248.1	Liftoff	exon	115789148	115789214	.	+	.	ID=exon-XM_017312740.2-29;Parent=rna-XM_017312740.2;Dbxref=GeneID:234695,GenBank:XM_017312740.2,MGI:MGI:2685431;gbkey=mRNA;gene=Carmil2;product=capping protein regulator and myosin 1 linker 2%2C transcript variant X3;transcript_id=XM_017312740.2;extra_copy_number=0
CM058248.1	Liftoff	exon	115789637	115789872	.	+	.	ID=exon-XM_017312740.2-30;Parent=rna-XM_017312740.2;Dbxref=GeneID:234695,GenBank:XM_017312740.2,MGI:MGI:2685431;gbkey=mRNA;gene=Carmil2;product=capping protein regulator and myosin 1 linker 2%2C transcript variant X3;transcript_id=XM_017312740.2;extra_copy_number=0
CM058248.1	Liftoff	exon	115790648	115790748	.	+	.	ID=exon-XM_017312740.2-31;Parent=rna-XM_017312740.2;Dbxref=GeneID:234695,GenBank:XM_017312740.2,MGI:MGI:2685431;gbkey=mRNA;gene=Carmil2;product=capping protein regulator and myosin 1 linker 2%2C transcript variant X3;transcript_id=XM_017312740.2;extra_copy_number=0
CM058248.1	Liftoff	exon	115790831	115791191	.	+	.	ID=exon-XM_017312740.2-32;Parent=rna-XM_017312740.2;Dbxref=GeneID:234695,GenBank:XM_017312740.2,MGI:MGI:2685431;gbkey=mRNA;gene=Carmil2;product=capping protein regulator and myosin 1 linker 2%2C transcript variant X3;transcript_id=XM_017312740.2;extra_copy_number=0
CM058248.1	Liftoff	exon	115791275	115791397	.	+	.	ID=exon-XM_017312740.2-33;Parent=rna-XM_017312740.2;Dbxref=GeneID:234695,GenBank:XM_017312740.2,MGI:MGI:2685431;gbkey=mRNA;gene=Carmil2;product=capping protein regulator and myosin 1 linker 2%2C transcript variant X3;transcript_id=XM_017312740.2;extra_copy_number=0
CM058248.1	Liftoff	exon	115792484	115792520	.	+	.	ID=exon-XM_017312740.2-34;Parent=rna-XM_017312740.2;Dbxref=GeneID:234695,GenBank:XM_017312740.2,MGI:MGI:2685431;gbkey=mRNA;gene=Carmil2;product=capping protein regulator and myosin 1 linker 2%2C transcript variant X3;transcript_id=XM_017312740.2;extra_copy_number=0
CM058248.1	Liftoff	exon	115792647	115792718	.	+	.	ID=exon-XM_017312740.2-35;Parent=rna-XM_017312740.2;Dbxref=GeneID:234695,GenBank:XM_017312740.2,MGI:MGI:2685431;gbkey=mRNA;gene=Carmil2;product=capping protein regulator and myosin 1 linker 2%2C transcript variant X3;transcript_id=XM_017312740.2;extra_copy_number=0
CM058248.1	Liftoff	exon	115792840	115793061	.	+	.	ID=exon-XM_017312740.2-36;Parent=rna-XM_017312740.2;Dbxref=GeneID:234695,GenBank:XM_017312740.2,MGI:MGI:2685431;gbkey=mRNA;gene=Carmil2;product=capping protein regulator and myosin 1 linker 2%2C transcript variant X3;transcript_id=XM_017312740.2;extra_copy_number=0
CM058248.1	Liftoff	exon	115793184	115793264	.	+	.	ID=exon-XM_017312740.2-37;Parent=rna-XM_017312740.2;Dbxref=GeneID:234695,GenBank:XM_017312740.2,MGI:MGI:2685431;gbkey=mRNA;gene=Carmil2;product=capping protein regulator and myosin 1 linker 2%2C transcript variant X3;transcript_id=XM_017312740.2;extra_copy_number=0
CM058248.1	Liftoff	exon	115793491	115793813	.	+	.	ID=exon-XM_017312740.2-38;Parent=rna-XM_017312740.2;Dbxref=GeneID:234695,GenBank:XM_017312740.2,MGI:MGI:2685431;gbkey=mRNA;gene=Carmil2;product=capping protein regulator and myosin 1 linker 2%2C transcript variant X3;transcript_id=XM_017312740.2;extra_copy_number=0
CM058248.1	Liftoff	CDS	115781897	115781936	.	+	.	ID=cds-XP_017168229.1;Parent=rna-XM_017312740.2;Dbxref=GeneID:234695,GenBank:XP_017168229.1,MGI:MGI:2685431;Name=XP_017168229.1;gbkey=CDS;gene=Carmil2;product=capping protein%2C Arp2/3 and myosin-I linker protein 2 isoform X3;protein_id=XP_017168229.1;extra_copy_number=0
CM058248.1	Liftoff	CDS	115782183	115782274	.	+	.	ID=cds-XP_017168229.1;Parent=rna-XM_017312740.2;Dbxref=GeneID:234695,GenBank:XP_017168229.1,MGI:MGI:2685431;Name=XP_017168229.1;gbkey=CDS;gene=Carmil2;product=capping protein%2C Arp2/3 and myosin-I linker protein 2 isoform X3;protein_id=XP_017168229.1;extra_copy_number=0
CM058248.1	Liftoff	CDS	115782369	115782419	.	+	.	ID=cds-XP_017168229.1;Parent=rna-XM_017312740.2;Dbxref=GeneID:234695,GenBank:XP_017168229.1,MGI:MGI:2685431;Name=XP_017168229.1;gbkey=CDS;gene=Carmil2;product=capping protein%2C Arp2/3 and myosin-I linker protein 2 isoform X3;protein_id=XP_017168229.1;extra_copy_number=0
CM058248.1	Liftoff	CDS	115782992	115783054	.	+	.	ID=cds-XP_017168229.1;Parent=rna-XM_017312740.2;Dbxref=GeneID:234695,GenBank:XP_017168229.1,MGI:MGI:2685431;Name=XP_017168229.1;gbkey=CDS;gene=Carmil2;product=capping protein%2C Arp2/3 and myosin-I linker protein 2 isoform X3;protein_id=XP_017168229.1;extra_copy_number=0
CM058248.1	Liftoff	CDS	115783176	115783277	.	+	.	ID=cds-XP_017168229.1;Parent=rna-XM_017312740.2;Dbxref=GeneID:234695,GenBank:XP_017168229.1,MGI:MGI:2685431;Name=XP_017168229.1;gbkey=CDS;gene=Carmil2;product=capping protein%2C Arp2/3 and myosin-I linker protein 2 isoform X3;protein_id=XP_017168229.1;extra_copy_number=0
CM058248.1	Liftoff	CDS	115783407	115783498	.	+	.	ID=cds-XP_017168229.1;Parent=rna-XM_017312740.2;Dbxref=GeneID:234695,GenBank:XP_017168229.1,MGI:MGI:2685431;Name=XP_017168229.1;gbkey=CDS;gene=Carmil2;product=capping protein%2C Arp2/3 and myosin-I linker protein 2 isoform X3;protein_id=XP_017168229.1;extra_copy_number=0
CM058248.1	Liftoff	CDS	115783693	115783759	.	+	.	ID=cds-XP_017168229.1;Parent=rna-XM_017312740.2;Dbxref=GeneID:234695,GenBank:XP_017168229.1,MGI:MGI:2685431;Name=XP_017168229.1;gbkey=CDS;gene=Carmil2;product=capping protein%2C Arp2/3 and myosin-I linker protein 2 isoform X3;protein_id=XP_017168229.1;extra_copy_number=0
CM058248.1	Liftoff	CDS	115783881	115783954	.	+	.	ID=cds-XP_017168229.1;Parent=rna-XM_017312740.2;Dbxref=GeneID:234695,GenBank:XP_017168229.1,MGI:MGI:2685431;Name=XP_017168229.1;gbkey=CDS;gene=Carmil2;product=capping protein%2C Arp2/3 and myosin-I linker protein 2 isoform X3;protein_id=XP_017168229.1;extra_copy_number=0
CM058248.1	Liftoff	CDS	115784088	115784163	.	+	.	ID=cds-XP_017168229.1;Parent=rna-XM_017312740.2;Dbxref=GeneID:234695,GenBank:XP_017168229.1,MGI:MGI:2685431;Name=XP_017168229.1;gbkey=CDS;gene=Carmil2;product=capping protein%2C Arp2/3 and myosin-I linker protein 2 isoform X3;protein_id=XP_017168229.1;extra_copy_number=0
CM058248.1	Liftoff	CDS	115784247	115784335	.	+	.	ID=cds-XP_017168229.1;Parent=rna-XM_017312740.2;Dbxref=GeneID:234695,GenBank:XP_017168229.1,MGI:MGI:2685431;Name=XP_017168229.1;gbkey=CDS;gene=Carmil2;product=capping protein%2C Arp2/3 and myosin-I linker protein 2 isoform X3;protein_id=XP_017168229.1;extra_copy_number=0
CM058248.1	Liftoff	CDS	115784418	115784512	.	+	.	ID=cds-XP_017168229.1;Parent=rna-XM_017312740.2;Dbxref=GeneID:234695,GenBank:XP_017168229.1,MGI:MGI:2685431;Name=XP_017168229.1;gbkey=CDS;gene=Carmil2;product=capping protein%2C Arp2/3 and myosin-I linker protein 2 isoform X3;protein_id=XP_017168229.1;extra_copy_number=0
CM058248.1	Liftoff	CDS	115784587	115784673	.	+	.	ID=cds-XP_017168229.1;Parent=rna-XM_017312740.2;Dbxref=GeneID:234695,GenBank:XP_017168229.1,MGI:MGI:2685431;Name=XP_017168229.1;gbkey=CDS;gene=Carmil2;product=capping protein%2C Arp2/3 and myosin-I linker protein 2 isoform X3;protein_id=XP_017168229.1;extra_copy_number=0
CM058248.1	Liftoff	CDS	115784759	115784871	.	+	.	ID=cds-XP_017168229.1;Parent=rna-XM_017312740.2;Dbxref=GeneID:234695,GenBank:XP_017168229.1,MGI:MGI:2685431;Name=XP_017168229.1;gbkey=CDS;gene=Carmil2;product=capping protein%2C Arp2/3 and myosin-I linker protein 2 isoform X3;protein_id=XP_017168229.1;extra_copy_number=0
CM058248.1	Liftoff	CDS	115784967	115785044	.	+	.	ID=cds-XP_017168229.1;Parent=rna-XM_017312740.2;Dbxref=GeneID:234695,GenBank:XP_017168229.1,MGI:MGI:2685431;Name=XP_017168229.1;gbkey=CDS;gene=Carmil2;product=capping protein%2C Arp2/3 and myosin-I linker protein 2 isoform X3;protein_id=XP_017168229.1;extra_copy_number=0
CM058248.1	Liftoff	CDS	115785175	115785251	.	+	.	ID=cds-XP_017168229.1;Parent=rna-XM_017312740.2;Dbxref=GeneID:234695,GenBank:XP_017168229.1,MGI:MGI:2685431;Name=XP_017168229.1;gbkey=CDS;gene=Carmil2;product=capping protein%2C Arp2/3 and myosin-I linker protein 2 isoform X3;protein_id=XP_017168229.1;extra_copy_number=0
CM058248.1	Liftoff	CDS	115785347	115785451	.	+	.	ID=cds-XP_017168229.1;Parent=rna-XM_017312740.2;Dbxref=GeneID:234695,GenBank:XP_017168229.1,MGI:MGI:2685431;Name=XP_017168229.1;gbkey=CDS;gene=Carmil2;product=capping protein%2C Arp2/3 and myosin-I linker protein 2 isoform X3;protein_id=XP_017168229.1;extra_copy_number=0
CM058248.1	Liftoff	CDS	115785622	115785691	.	+	.	ID=cds-XP_017168229.1;Parent=rna-XM_017312740.2;Dbxref=GeneID:234695,GenBank:XP_017168229.1,MGI:MGI:2685431;Name=XP_017168229.1;gbkey=CDS;gene=Carmil2;product=capping protein%2C Arp2/3 and myosin-I linker protein 2 isoform X3;protein_id=XP_017168229.1;extra_copy_number=0
CM058248.1	Liftoff	CDS	115785806	115785887	.	+	.	ID=cds-XP_017168229.1;Parent=rna-XM_017312740.2;Dbxref=GeneID:234695,GenBank:XP_017168229.1,MGI:MGI:2685431;Name=XP_017168229.1;gbkey=CDS;gene=Carmil2;product=capping protein%2C Arp2/3 and myosin-I linker protein 2 isoform X3;protein_id=XP_017168229.1;extra_copy_number=0
CM058248.1	Liftoff	CDS	115786001	115786097	.	+	.	ID=cds-XP_017168229.1;Parent=rna-XM_017312740.2;Dbxref=GeneID:234695,GenBank:XP_017168229.1,MGI:MGI:2685431;Name=XP_017168229.1;gbkey=CDS;gene=Carmil2;product=capping protein%2C Arp2/3 and myosin-I linker protein 2 isoform X3;protein_id=XP_017168229.1;extra_copy_number=0
CM058248.1	Liftoff	CDS	115786180	115786237	.	+	.	ID=cds-XP_017168229.1;Parent=rna-XM_017312740.2;Dbxref=GeneID:234695,GenBank:XP_017168229.1,MGI:MGI:2685431;Name=XP_017168229.1;gbkey=CDS;gene=Carmil2;product=capping protein%2C Arp2/3 and myosin-I linker protein 2 isoform X3;protein_id=XP_017168229.1;extra_copy_number=0
CM058248.1	Liftoff	CDS	115786370	115786542	.	+	.	ID=cds-XP_017168229.1;Parent=rna-XM_017312740.2;Dbxref=GeneID:234695,GenBank:XP_017168229.1,MGI:MGI:2685431;Name=XP_017168229.1;gbkey=CDS;gene=Carmil2;product=capping protein%2C Arp2/3 and myosin-I linker protein 2 isoform X3;protein_id=XP_017168229.1;extra_copy_number=0
CM058248.1	Liftoff	CDS	115786706	115786868	.	+	.	ID=cds-XP_017168229.1;Parent=rna-XM_017312740.2;Dbxref=GeneID:234695,GenBank:XP_017168229.1,MGI:MGI:2685431;Name=XP_017168229.1;gbkey=CDS;gene=Carmil2;product=capping protein%2C Arp2/3 and myosin-I linker protein 2 isoform X3;protein_id=XP_017168229.1;extra_copy_number=0
CM058248.1	Liftoff	CDS	115786950	115787048	.	+	.	ID=cds-XP_017168229.1;Parent=rna-XM_017312740.2;Dbxref=GeneID:234695,GenBank:XP_017168229.1,MGI:MGI:2685431;Name=XP_017168229.1;gbkey=CDS;gene=Carmil2;product=capping protein%2C Arp2/3 and myosin-I linker protein 2 isoform X3;protein_id=XP_017168229.1;extra_copy_number=0
CM058248.1	Liftoff	CDS	115787924	115788052	.	+	.	ID=cds-XP_017168229.1;Parent=rna-XM_017312740.2;Dbxref=GeneID:234695,GenBank:XP_017168229.1,MGI:MGI:2685431;Name=XP_017168229.1;gbkey=CDS;gene=Carmil2;product=capping protein%2C Arp2/3 and myosin-I linker protein 2 isoform X3;protein_id=XP_017168229.1;extra_copy_number=0
CM058248.1	Liftoff	CDS	115788140	115788253	.	+	.	ID=cds-XP_017168229.1;Parent=rna-XM_017312740.2;Dbxref=GeneID:234695,GenBank:XP_017168229.1,MGI:MGI:2685431;Name=XP_017168229.1;gbkey=CDS;gene=Carmil2;product=capping protein%2C Arp2/3 and myosin-I linker protein 2 isoform X3;protein_id=XP_017168229.1;extra_copy_number=0
CM058248.1	Liftoff	CDS	115788426	115788586	.	+	.	ID=cds-XP_017168229.1;Parent=rna-XM_017312740.2;Dbxref=GeneID:234695,GenBank:XP_017168229.1,MGI:MGI:2685431;Name=XP_017168229.1;gbkey=CDS;gene=Carmil2;product=capping protein%2C Arp2/3 and myosin-I linker protein 2 isoform X3;protein_id=XP_017168229.1;extra_copy_number=0
CM058248.1	Liftoff	CDS	115788661	115788748	.	+	.	ID=cds-XP_017168229.1;Parent=rna-XM_017312740.2;Dbxref=GeneID:234695,GenBank:XP_017168229.1,MGI:MGI:2685431;Name=XP_017168229.1;gbkey=CDS;gene=Carmil2;product=capping protein%2C Arp2/3 and myosin-I linker protein 2 isoform X3;protein_id=XP_017168229.1;extra_copy_number=0
CM058248.1	Liftoff	CDS	115788879	115789019	.	+	.	ID=cds-XP_017168229.1;Parent=rna-XM_017312740.2;Dbxref=GeneID:234695,GenBank:XP_017168229.1,MGI:MGI:2685431;Name=XP_017168229.1;gbkey=CDS;gene=Carmil2;product=capping protein%2C Arp2/3 and myosin-I linker protein 2 isoform X3;protein_id=XP_017168229.1;extra_copy_number=0
CM058248.1	Liftoff	CDS	115789148	115789214	.	+	.	ID=cds-XP_017168229.1;Parent=rna-XM_017312740.2;Dbxref=GeneID:234695,GenBank:XP_017168229.1,MGI:MGI:2685431;Name=XP_017168229.1;gbkey=CDS;gene=Carmil2;product=capping protein%2C Arp2/3 and myosin-I linker protein 2 isoform X3;protein_id=XP_017168229.1;extra_copy_number=0
CM058248.1	Liftoff	CDS	115789637	115789872	.	+	.	ID=cds-XP_017168229.1;Parent=rna-XM_017312740.2;Dbxref=GeneID:234695,GenBank:XP_017168229.1,MGI:MGI:2685431;Name=XP_017168229.1;gbkey=CDS;gene=Carmil2;product=capping protein%2C Arp2/3 and myosin-I linker protein 2 isoform X3;protein_id=XP_017168229.1;extra_copy_number=0
CM058248.1	Liftoff	CDS	115790648	115790748	.	+	.	ID=cds-XP_017168229.1;Parent=rna-XM_017312740.2;Dbxref=GeneID:234695,GenBank:XP_017168229.1,MGI:MGI:2685431;Name=XP_017168229.1;gbkey=CDS;gene=Carmil2;product=capping protein%2C Arp2/3 and myosin-I linker protein 2 isoform X3;protein_id=XP_017168229.1;extra_copy_number=0
CM058248.1	Liftoff	CDS	115790831	115791191	.	+	.	ID=cds-XP_017168229.1;Parent=rna-XM_017312740.2;Dbxref=GeneID:234695,GenBank:XP_017168229.1,MGI:MGI:2685431;Name=XP_017168229.1;gbkey=CDS;gene=Carmil2;product=capping protein%2C Arp2/3 and myosin-I linker protein 2 isoform X3;protein_id=XP_017168229.1;extra_copy_number=0
CM058248.1	Liftoff	CDS	115791275	115791397	.	+	.	ID=cds-XP_017168229.1;Parent=rna-XM_017312740.2;Dbxref=GeneID:234695,GenBank:XP_017168229.1,MGI:MGI:2685431;Name=XP_017168229.1;gbkey=CDS;gene=Carmil2;product=capping protein%2C Arp2/3 and myosin-I linker protein 2 isoform X3;protein_id=XP_017168229.1;extra_copy_number=0
CM058248.1	Liftoff	CDS	115792484	115792520	.	+	.	ID=cds-XP_017168229.1;Parent=rna-XM_017312740.2;Dbxref=GeneID:234695,GenBank:XP_017168229.1,MGI:MGI:2685431;Name=XP_017168229.1;gbkey=CDS;gene=Carmil2;product=capping protein%2C Arp2/3 and myosin-I linker protein 2 isoform X3;protein_id=XP_017168229.1;extra_copy_number=0
CM058248.1	Liftoff	CDS	115792647	115792718	.	+	.	ID=cds-XP_017168229.1;Parent=rna-XM_017312740.2;Dbxref=GeneID:234695,GenBank:XP_017168229.1,MGI:MGI:2685431;Name=XP_017168229.1;gbkey=CDS;gene=Carmil2;product=capping protein%2C Arp2/3 and myosin-I linker protein 2 isoform X3;protein_id=XP_017168229.1;extra_copy_number=0
CM058248.1	Liftoff	CDS	115792840	115793061	.	+	.	ID=cds-XP_017168229.1;Parent=rna-XM_017312740.2;Dbxref=GeneID:234695,GenBank:XP_017168229.1,MGI:MGI:2685431;Name=XP_017168229.1;gbkey=CDS;gene=Carmil2;product=capping protein%2C Arp2/3 and myosin-I linker protein 2 isoform X3;protein_id=XP_017168229.1;extra_copy_number=0
CM058248.1	Liftoff	CDS	115793184	115793264	.	+	.	ID=cds-XP_017168229.1;Parent=rna-XM_017312740.2;Dbxref=GeneID:234695,GenBank:XP_017168229.1,MGI:MGI:2685431;Name=XP_017168229.1;gbkey=CDS;gene=Carmil2;product=capping protein%2C Arp2/3 and myosin-I linker protein 2 isoform X3;protein_id=XP_017168229.1;extra_copy_number=0
CM058248.1	Liftoff	CDS	115793491	115793711	.	+	.	ID=cds-XP_017168229.1;Parent=rna-XM_017312740.2;Dbxref=GeneID:234695,GenBank:XP_017168229.1,MGI:MGI:2685431;Name=XP_017168229.1;gbkey=CDS;gene=Carmil2;product=capping protein%2C Arp2/3 and myosin-I linker protein 2 isoform X3;protein_id=XP_017168229.1;extra_copy_number=0
CM058248.1	Liftoff	mRNA	115781748	115793813	.	+	.	ID=rna-XM_017312741.3;Parent=gene-Carmil2;Dbxref=GeneID:234695,GenBank:XM_017312741.3,MGI:MGI:2685431;Name=XM_017312741.3;gbkey=mRNA;gene=Carmil2;model_evidence=Supporting evidence includes similarity to: 3 ESTs%2C 50 long SRA reads%2C and 100%25 coverage of the annotated genomic feature by RNAseq alignments%2C including 7 samples with support for all annotated introns;product=capping protein regulator and myosin 1 linker 2%2C transcript variant X4;transcript_id=XM_017312741.3;matches_ref_protein=True;valid_ORF=True;extra_copy_number=0
CM058248.1	Liftoff	exon	115781748	115781936	.	+	.	ID=exon-XM_017312741.3-1;Parent=rna-XM_017312741.3;Dbxref=GeneID:234695,GenBank:XM_017312741.3,MGI:MGI:2685431;gbkey=mRNA;gene=Carmil2;product=capping protein regulator and myosin 1 linker 2%2C transcript variant X4;transcript_id=XM_017312741.3;extra_copy_number=0
CM058248.1	Liftoff	exon	115782183	115782274	.	+	.	ID=exon-XM_017312741.3-2;Parent=rna-XM_017312741.3;Dbxref=GeneID:234695,GenBank:XM_017312741.3,MGI:MGI:2685431;gbkey=mRNA;gene=Carmil2;product=capping protein regulator and myosin 1 linker 2%2C transcript variant X4;transcript_id=XM_017312741.3;extra_copy_number=0
CM058248.1	Liftoff	exon	115782369	115782419	.	+	.	ID=exon-XM_017312741.3-3;Parent=rna-XM_017312741.3;Dbxref=GeneID:234695,GenBank:XM_017312741.3,MGI:MGI:2685431;gbkey=mRNA;gene=Carmil2;product=capping protein regulator and myosin 1 linker 2%2C transcript variant X4;transcript_id=XM_017312741.3;extra_copy_number=0
CM058248.1	Liftoff	exon	115782992	115783054	.	+	.	ID=exon-XM_017312741.3-4;Parent=rna-XM_017312741.3;Dbxref=GeneID:234695,GenBank:XM_017312741.3,MGI:MGI:2685431;gbkey=mRNA;gene=Carmil2;product=capping protein regulator and myosin 1 linker 2%2C transcript variant X4;transcript_id=XM_017312741.3;extra_copy_number=0
CM058248.1	Liftoff	exon	115783176	115783300	.	+	.	ID=exon-XM_017312741.3-5;Parent=rna-XM_017312741.3;Dbxref=GeneID:234695,GenBank:XM_017312741.3,MGI:MGI:2685431;gbkey=mRNA;gene=Carmil2;product=capping protein regulator and myosin 1 linker 2%2C transcript variant X4;transcript_id=XM_017312741.3;extra_copy_number=0
CM058248.1	Liftoff	exon	115783407	115783498	.	+	.	ID=exon-XM_017312741.3-6;Parent=rna-XM_017312741.3;Dbxref=GeneID:234695,GenBank:XM_017312741.3,MGI:MGI:2685431;gbkey=mRNA;gene=Carmil2;product=capping protein regulator and myosin 1 linker 2%2C transcript variant X4;transcript_id=XM_017312741.3;extra_copy_number=0
CM058248.1	Liftoff	exon	115783693	115783769	.	+	.	ID=exon-XM_017312741.3-7;Parent=rna-XM_017312741.3;Dbxref=GeneID:234695,GenBank:XM_017312741.3,MGI:MGI:2685431;gbkey=mRNA;gene=Carmil2;product=capping protein regulator and myosin 1 linker 2%2C transcript variant X4;transcript_id=XM_017312741.3;extra_copy_number=0
CM058248.1	Liftoff	exon	115783881	115783954	.	+	.	ID=exon-XM_017312741.3-8;Parent=rna-XM_017312741.3;Dbxref=GeneID:234695,GenBank:XM_017312741.3,MGI:MGI:2685431;gbkey=mRNA;gene=Carmil2;product=capping protein regulator and myosin 1 linker 2%2C transcript variant X4;transcript_id=XM_017312741.3;extra_copy_number=0
CM058248.1	Liftoff	exon	115784088	115784163	.	+	.	ID=exon-XM_017312741.3-9;Parent=rna-XM_017312741.3;Dbxref=GeneID:234695,GenBank:XM_017312741.3,MGI:MGI:2685431;gbkey=mRNA;gene=Carmil2;product=capping protein regulator and myosin 1 linker 2%2C transcript variant X4;transcript_id=XM_017312741.3;extra_copy_number=0
CM058248.1	Liftoff	exon	115784247	115784335	.	+	.	ID=exon-XM_017312741.3-10;Parent=rna-XM_017312741.3;Dbxref=GeneID:234695,GenBank:XM_017312741.3,MGI:MGI:2685431;gbkey=mRNA;gene=Carmil2;product=capping protein regulator and myosin 1 linker 2%2C transcript variant X4;transcript_id=XM_017312741.3;extra_copy_number=0
CM058248.1	Liftoff	exon	115784418	115784512	.	+	.	ID=exon-XM_017312741.3-11;Parent=rna-XM_017312741.3;Dbxref=GeneID:234695,GenBank:XM_017312741.3,MGI:MGI:2685431;gbkey=mRNA;gene=Carmil2;product=capping protein regulator and myosin 1 linker 2%2C transcript variant X4;transcript_id=XM_017312741.3;extra_copy_number=0
CM058248.1	Liftoff	exon	115784587	115784673	.	+	.	ID=exon-XM_017312741.3-12;Parent=rna-XM_017312741.3;Dbxref=GeneID:234695,GenBank:XM_017312741.3,MGI:MGI:2685431;gbkey=mRNA;gene=Carmil2;product=capping protein regulator and myosin 1 linker 2%2C transcript variant X4;transcript_id=XM_017312741.3;extra_copy_number=0
CM058248.1	Liftoff	exon	115784759	115784871	.	+	.	ID=exon-XM_017312741.3-13;Parent=rna-XM_017312741.3;Dbxref=GeneID:234695,GenBank:XM_017312741.3,MGI:MGI:2685431;gbkey=mRNA;gene=Carmil2;product=capping protein regulator and myosin 1 linker 2%2C transcript variant X4;transcript_id=XM_017312741.3;extra_copy_number=0
CM058248.1	Liftoff	exon	115784967	115785044	.	+	.	ID=exon-XM_017312741.3-14;Parent=rna-XM_017312741.3;Dbxref=GeneID:234695,GenBank:XM_017312741.3,MGI:MGI:2685431;gbkey=mRNA;gene=Carmil2;product=capping protein regulator and myosin 1 linker 2%2C transcript variant X4;transcript_id=XM_017312741.3;extra_copy_number=0
CM058248.1	Liftoff	exon	115785175	115785251	.	+	.	ID=exon-XM_017312741.3-15;Parent=rna-XM_017312741.3;Dbxref=GeneID:234695,GenBank:XM_017312741.3,MGI:MGI:2685431;gbkey=mRNA;gene=Carmil2;product=capping protein regulator and myosin 1 linker 2%2C transcript variant X4;transcript_id=XM_017312741.3;extra_copy_number=0
CM058248.1	Liftoff	exon	115785347	115785451	.	+	.	ID=exon-XM_017312741.3-16;Parent=rna-XM_017312741.3;Dbxref=GeneID:234695,GenBank:XM_017312741.3,MGI:MGI:2685431;gbkey=mRNA;gene=Carmil2;product=capping protein regulator and myosin 1 linker 2%2C transcript variant X4;transcript_id=XM_017312741.3;extra_copy_number=0
CM058248.1	Liftoff	exon	115785622	115785691	.	+	.	ID=exon-XM_017312741.3-17;Parent=rna-XM_017312741.3;Dbxref=GeneID:234695,GenBank:XM_017312741.3,MGI:MGI:2685431;gbkey=mRNA;gene=Carmil2;product=capping protein regulator and myosin 1 linker 2%2C transcript variant X4;transcript_id=XM_017312741.3;extra_copy_number=0
CM058248.1	Liftoff	exon	115785806	115785887	.	+	.	ID=exon-XM_017312741.3-18;Parent=rna-XM_017312741.3;Dbxref=GeneID:234695,GenBank:XM_017312741.3,MGI:MGI:2685431;gbkey=mRNA;gene=Carmil2;product=capping protein regulator and myosin 1 linker 2%2C transcript variant X4;transcript_id=XM_017312741.3;extra_copy_number=0
CM058248.1	Liftoff	exon	115786001	115786097	.	+	.	ID=exon-XM_017312741.3-19;Parent=rna-XM_017312741.3;Dbxref=GeneID:234695,GenBank:XM_017312741.3,MGI:MGI:2685431;gbkey=mRNA;gene=Carmil2;product=capping protein regulator and myosin 1 linker 2%2C transcript variant X4;transcript_id=XM_017312741.3;extra_copy_number=0
CM058248.1	Liftoff	exon	115786180	115786237	.	+	.	ID=exon-XM_017312741.3-20;Parent=rna-XM_017312741.3;Dbxref=GeneID:234695,GenBank:XM_017312741.3,MGI:MGI:2685431;gbkey=mRNA;gene=Carmil2;product=capping protein regulator and myosin 1 linker 2%2C transcript variant X4;transcript_id=XM_017312741.3;extra_copy_number=0
CM058248.1	Liftoff	exon	115786370	115786542	.	+	.	ID=exon-XM_017312741.3-21;Parent=rna-XM_017312741.3;Dbxref=GeneID:234695,GenBank:XM_017312741.3,MGI:MGI:2685431;gbkey=mRNA;gene=Carmil2;product=capping protein regulator and myosin 1 linker 2%2C transcript variant X4;transcript_id=XM_017312741.3;extra_copy_number=0
CM058248.1	Liftoff	exon	115786706	115786868	.	+	.	ID=exon-XM_017312741.3-22;Parent=rna-XM_017312741.3;Dbxref=GeneID:234695,GenBank:XM_017312741.3,MGI:MGI:2685431;gbkey=mRNA;gene=Carmil2;product=capping protein regulator and myosin 1 linker 2%2C transcript variant X4;transcript_id=XM_017312741.3;extra_copy_number=0
CM058248.1	Liftoff	exon	115786950	115787048	.	+	.	ID=exon-XM_017312741.3-23;Parent=rna-XM_017312741.3;Dbxref=GeneID:234695,GenBank:XM_017312741.3,MGI:MGI:2685431;gbkey=mRNA;gene=Carmil2;product=capping protein regulator and myosin 1 linker 2%2C transcript variant X4;transcript_id=XM_017312741.3;extra_copy_number=0
CM058248.1	Liftoff	exon	115787924	115788052	.	+	.	ID=exon-XM_017312741.3-24;Parent=rna-XM_017312741.3;Dbxref=GeneID:234695,GenBank:XM_017312741.3,MGI:MGI:2685431;gbkey=mRNA;gene=Carmil2;product=capping protein regulator and myosin 1 linker 2%2C transcript variant X4;transcript_id=XM_017312741.3;extra_copy_number=0
CM058248.1	Liftoff	exon	115788140	115788253	.	+	.	ID=exon-XM_017312741.3-25;Parent=rna-XM_017312741.3;Dbxref=GeneID:234695,GenBank:XM_017312741.3,MGI:MGI:2685431;gbkey=mRNA;gene=Carmil2;product=capping protein regulator and myosin 1 linker 2%2C transcript variant X4;transcript_id=XM_017312741.3;extra_copy_number=0
CM058248.1	Liftoff	exon	115788426	115788586	.	+	.	ID=exon-XM_017312741.3-26;Parent=rna-XM_017312741.3;Dbxref=GeneID:234695,GenBank:XM_017312741.3,MGI:MGI:2685431;gbkey=mRNA;gene=Carmil2;product=capping protein regulator and myosin 1 linker 2%2C transcript variant X4;transcript_id=XM_017312741.3;extra_copy_number=0
CM058248.1	Liftoff	exon	115788661	115788748	.	+	.	ID=exon-XM_017312741.3-27;Parent=rna-XM_017312741.3;Dbxref=GeneID:234695,GenBank:XM_017312741.3,MGI:MGI:2685431;gbkey=mRNA;gene=Carmil2;product=capping protein regulator and myosin 1 linker 2%2C transcript variant X4;transcript_id=XM_017312741.3;extra_copy_number=0
CM058248.1	Liftoff	exon	115788879	115789019	.	+	.	ID=exon-XM_017312741.3-28;Parent=rna-XM_017312741.3;Dbxref=GeneID:234695,GenBank:XM_017312741.3,MGI:MGI:2685431;gbkey=mRNA;gene=Carmil2;product=capping protein regulator and myosin 1 linker 2%2C transcript variant X4;transcript_id=XM_017312741.3;extra_copy_number=0
CM058248.1	Liftoff	exon	115789148	115789214	.	+	.	ID=exon-XM_017312741.3-29;Parent=rna-XM_017312741.3;Dbxref=GeneID:234695,GenBank:XM_017312741.3,MGI:MGI:2685431;gbkey=mRNA;gene=Carmil2;product=capping protein regulator and myosin 1 linker 2%2C transcript variant X4;transcript_id=XM_017312741.3;extra_copy_number=0
CM058248.1	Liftoff	exon	115789637	115789872	.	+	.	ID=exon-XM_017312741.3-30;Parent=rna-XM_017312741.3;Dbxref=GeneID:234695,GenBank:XM_017312741.3,MGI:MGI:2685431;gbkey=mRNA;gene=Carmil2;product=capping protein regulator and myosin 1 linker 2%2C transcript variant X4;transcript_id=XM_017312741.3;extra_copy_number=0
CM058248.1	Liftoff	exon	115790648	115790748	.	+	.	ID=exon-XM_017312741.3-31;Parent=rna-XM_017312741.3;Dbxref=GeneID:234695,GenBank:XM_017312741.3,MGI:MGI:2685431;gbkey=mRNA;gene=Carmil2;product=capping protein regulator and myosin 1 linker 2%2C transcript variant X4;transcript_id=XM_017312741.3;extra_copy_number=0
CM058248.1	Liftoff	exon	115790831	115791191	.	+	.	ID=exon-XM_017312741.3-32;Parent=rna-XM_017312741.3;Dbxref=GeneID:234695,GenBank:XM_017312741.3,MGI:MGI:2685431;gbkey=mRNA;gene=Carmil2;product=capping protein regulator and myosin 1 linker 2%2C transcript variant X4;transcript_id=XM_017312741.3;extra_copy_number=0
CM058248.1	Liftoff	exon	115791275	115791397	.	+	.	ID=exon-XM_017312741.3-33;Parent=rna-XM_017312741.3;Dbxref=GeneID:234695,GenBank:XM_017312741.3,MGI:MGI:2685431;gbkey=mRNA;gene=Carmil2;product=capping protein regulator and myosin 1 linker 2%2C transcript variant X4;transcript_id=XM_017312741.3;extra_copy_number=0
CM058248.1	Liftoff	exon	115792484	115792520	.	+	.	ID=exon-XM_017312741.3-34;Parent=rna-XM_017312741.3;Dbxref=GeneID:234695,GenBank:XM_017312741.3,MGI:MGI:2685431;gbkey=mRNA;gene=Carmil2;product=capping protein regulator and myosin 1 linker 2%2C transcript variant X4;transcript_id=XM_017312741.3;extra_copy_number=0
CM058248.1	Liftoff	exon	115792647	115792718	.	+	.	ID=exon-XM_017312741.3-35;Parent=rna-XM_017312741.3;Dbxref=GeneID:234695,GenBank:XM_017312741.3,MGI:MGI:2685431;gbkey=mRNA;gene=Carmil2;product=capping protein regulator and myosin 1 linker 2%2C transcript variant X4;transcript_id=XM_017312741.3;extra_copy_number=0
CM058248.1	Liftoff	exon	115792840	115793061	.	+	.	ID=exon-XM_017312741.3-36;Parent=rna-XM_017312741.3;Dbxref=GeneID:234695,GenBank:XM_017312741.3,MGI:MGI:2685431;gbkey=mRNA;gene=Carmil2;product=capping protein regulator and myosin 1 linker 2%2C transcript variant X4;transcript_id=XM_017312741.3;extra_copy_number=0
CM058248.1	Liftoff	exon	115793491	115793813	.	+	.	ID=exon-XM_017312741.3-37;Parent=rna-XM_017312741.3;Dbxref=GeneID:234695,GenBank:XM_017312741.3,MGI:MGI:2685431;gbkey=mRNA;gene=Carmil2;product=capping protein regulator and myosin 1 linker 2%2C transcript variant X4;transcript_id=XM_017312741.3;extra_copy_number=0
CM058248.1	Liftoff	CDS	115781897	115781936	.	+	.	ID=cds-XP_017168230.1;Parent=rna-XM_017312741.3;Dbxref=GeneID:234695,GenBank:XP_017168230.1,MGI:MGI:2685431;Name=XP_017168230.1;gbkey=CDS;gene=Carmil2;product=capping protein%2C Arp2/3 and myosin-I linker protein 2 isoform X4;protein_id=XP_017168230.1;extra_copy_number=0
CM058248.1	Liftoff	CDS	115782183	115782274	.	+	.	ID=cds-XP_017168230.1;Parent=rna-XM_017312741.3;Dbxref=GeneID:234695,GenBank:XP_017168230.1,MGI:MGI:2685431;Name=XP_017168230.1;gbkey=CDS;gene=Carmil2;product=capping protein%2C Arp2/3 and myosin-I linker protein 2 isoform X4;protein_id=XP_017168230.1;extra_copy_number=0
CM058248.1	Liftoff	CDS	115782369	115782419	.	+	.	ID=cds-XP_017168230.1;Parent=rna-XM_017312741.3;Dbxref=GeneID:234695,GenBank:XP_017168230.1,MGI:MGI:2685431;Name=XP_017168230.1;gbkey=CDS;gene=Carmil2;product=capping protein%2C Arp2/3 and myosin-I linker protein 2 isoform X4;protein_id=XP_017168230.1;extra_copy_number=0
CM058248.1	Liftoff	CDS	115782992	115783054	.	+	.	ID=cds-XP_017168230.1;Parent=rna-XM_017312741.3;Dbxref=GeneID:234695,GenBank:XP_017168230.1,MGI:MGI:2685431;Name=XP_017168230.1;gbkey=CDS;gene=Carmil2;product=capping protein%2C Arp2/3 and myosin-I linker protein 2 isoform X4;protein_id=XP_017168230.1;extra_copy_number=0
CM058248.1	Liftoff	CDS	115783176	115783300	.	+	.	ID=cds-XP_017168230.1;Parent=rna-XM_017312741.3;Dbxref=GeneID:234695,GenBank:XP_017168230.1,MGI:MGI:2685431;Name=XP_017168230.1;gbkey=CDS;gene=Carmil2;product=capping protein%2C Arp2/3 and myosin-I linker protein 2 isoform X4;protein_id=XP_017168230.1;extra_copy_number=0
CM058248.1	Liftoff	CDS	115783407	115783498	.	+	.	ID=cds-XP_017168230.1;Parent=rna-XM_017312741.3;Dbxref=GeneID:234695,GenBank:XP_017168230.1,MGI:MGI:2685431;Name=XP_017168230.1;gbkey=CDS;gene=Carmil2;product=capping protein%2C Arp2/3 and myosin-I linker protein 2 isoform X4;protein_id=XP_017168230.1;extra_copy_number=0
CM058248.1	Liftoff	CDS	115783693	115783769	.	+	.	ID=cds-XP_017168230.1;Parent=rna-XM_017312741.3;Dbxref=GeneID:234695,GenBank:XP_017168230.1,MGI:MGI:2685431;Name=XP_017168230.1;gbkey=CDS;gene=Carmil2;product=capping protein%2C Arp2/3 and myosin-I linker protein 2 isoform X4;protein_id=XP_017168230.1;extra_copy_number=0
CM058248.1	Liftoff	CDS	115783881	115783954	.	+	.	ID=cds-XP_017168230.1;Parent=rna-XM_017312741.3;Dbxref=GeneID:234695,GenBank:XP_017168230.1,MGI:MGI:2685431;Name=XP_017168230.1;gbkey=CDS;gene=Carmil2;product=capping protein%2C Arp2/3 and myosin-I linker protein 2 isoform X4;protein_id=XP_017168230.1;extra_copy_number=0
CM058248.1	Liftoff	CDS	115784088	115784163	.	+	.	ID=cds-XP_017168230.1;Parent=rna-XM_017312741.3;Dbxref=GeneID:234695,GenBank:XP_017168230.1,MGI:MGI:2685431;Name=XP_017168230.1;gbkey=CDS;gene=Carmil2;product=capping protein%2C Arp2/3 and myosin-I linker protein 2 isoform X4;protein_id=XP_017168230.1;extra_copy_number=0
CM058248.1	Liftoff	CDS	115784247	115784335	.	+	.	ID=cds-XP_017168230.1;Parent=rna-XM_017312741.3;Dbxref=GeneID:234695,GenBank:XP_017168230.1,MGI:MGI:2685431;Name=XP_017168230.1;gbkey=CDS;gene=Carmil2;product=capping protein%2C Arp2/3 and myosin-I linker protein 2 isoform X4;protein_id=XP_017168230.1;extra_copy_number=0
CM058248.1	Liftoff	CDS	115784418	115784512	.	+	.	ID=cds-XP_017168230.1;Parent=rna-XM_017312741.3;Dbxref=GeneID:234695,GenBank:XP_017168230.1,MGI:MGI:2685431;Name=XP_017168230.1;gbkey=CDS;gene=Carmil2;product=capping protein%2C Arp2/3 and myosin-I linker protein 2 isoform X4;protein_id=XP_017168230.1;extra_copy_number=0
CM058248.1	Liftoff	CDS	115784587	115784673	.	+	.	ID=cds-XP_017168230.1;Parent=rna-XM_017312741.3;Dbxref=GeneID:234695,GenBank:XP_017168230.1,MGI:MGI:2685431;Name=XP_017168230.1;gbkey=CDS;gene=Carmil2;product=capping protein%2C Arp2/3 and myosin-I linker protein 2 isoform X4;protein_id=XP_017168230.1;extra_copy_number=0
CM058248.1	Liftoff	CDS	115784759	115784871	.	+	.	ID=cds-XP_017168230.1;Parent=rna-XM_017312741.3;Dbxref=GeneID:234695,GenBank:XP_017168230.1,MGI:MGI:2685431;Name=XP_017168230.1;gbkey=CDS;gene=Carmil2;product=capping protein%2C Arp2/3 and myosin-I linker protein 2 isoform X4;protein_id=XP_017168230.1;extra_copy_number=0
CM058248.1	Liftoff	CDS	115784967	115785044	.	+	.	ID=cds-XP_017168230.1;Parent=rna-XM_017312741.3;Dbxref=GeneID:234695,GenBank:XP_017168230.1,MGI:MGI:2685431;Name=XP_017168230.1;gbkey=CDS;gene=Carmil2;product=capping protein%2C Arp2/3 and myosin-I linker protein 2 isoform X4;protein_id=XP_017168230.1;extra_copy_number=0
CM058248.1	Liftoff	CDS	115785175	115785251	.	+	.	ID=cds-XP_017168230.1;Parent=rna-XM_017312741.3;Dbxref=GeneID:234695,GenBank:XP_017168230.1,MGI:MGI:2685431;Name=XP_017168230.1;gbkey=CDS;gene=Carmil2;product=capping protein%2C Arp2/3 and myosin-I linker protein 2 isoform X4;protein_id=XP_017168230.1;extra_copy_number=0
CM058248.1	Liftoff	CDS	115785347	115785451	.	+	.	ID=cds-XP_017168230.1;Parent=rna-XM_017312741.3;Dbxref=GeneID:234695,GenBank:XP_017168230.1,MGI:MGI:2685431;Name=XP_017168230.1;gbkey=CDS;gene=Carmil2;product=capping protein%2C Arp2/3 and myosin-I linker protein 2 isoform X4;protein_id=XP_017168230.1;extra_copy_number=0
CM058248.1	Liftoff	CDS	115785622	115785691	.	+	.	ID=cds-XP_017168230.1;Parent=rna-XM_017312741.3;Dbxref=GeneID:234695,GenBank:XP_017168230.1,MGI:MGI:2685431;Name=XP_017168230.1;gbkey=CDS;gene=Carmil2;product=capping protein%2C Arp2/3 and myosin-I linker protein 2 isoform X4;protein_id=XP_017168230.1;extra_copy_number=0
CM058248.1	Liftoff	CDS	115785806	115785887	.	+	.	ID=cds-XP_017168230.1;Parent=rna-XM_017312741.3;Dbxref=GeneID:234695,GenBank:XP_017168230.1,MGI:MGI:2685431;Name=XP_017168230.1;gbkey=CDS;gene=Carmil2;product=capping protein%2C Arp2/3 and myosin-I linker protein 2 isoform X4;protein_id=XP_017168230.1;extra_copy_number=0
CM058248.1	Liftoff	CDS	115786001	115786097	.	+	.	ID=cds-XP_017168230.1;Parent=rna-XM_017312741.3;Dbxref=GeneID:234695,GenBank:XP_017168230.1,MGI:MGI:2685431;Name=XP_017168230.1;gbkey=CDS;gene=Carmil2;product=capping protein%2C Arp2/3 and myosin-I linker protein 2 isoform X4;protein_id=XP_017168230.1;extra_copy_number=0
CM058248.1	Liftoff	CDS	115786180	115786237	.	+	.	ID=cds-XP_017168230.1;Parent=rna-XM_017312741.3;Dbxref=GeneID:234695,GenBank:XP_017168230.1,MGI:MGI:2685431;Name=XP_017168230.1;gbkey=CDS;gene=Carmil2;product=capping protein%2C Arp2/3 and myosin-I linker protein 2 isoform X4;protein_id=XP_017168230.1;extra_copy_number=0
CM058248.1	Liftoff	CDS	115786370	115786542	.	+	.	ID=cds-XP_017168230.1;Parent=rna-XM_017312741.3;Dbxref=GeneID:234695,GenBank:XP_017168230.1,MGI:MGI:2685431;Name=XP_017168230.1;gbkey=CDS;gene=Carmil2;product=capping protein%2C Arp2/3 and myosin-I linker protein 2 isoform X4;protein_id=XP_017168230.1;extra_copy_number=0
CM058248.1	Liftoff	CDS	115786706	115786868	.	+	.	ID=cds-XP_017168230.1;Parent=rna-XM_017312741.3;Dbxref=GeneID:234695,GenBank:XP_017168230.1,MGI:MGI:2685431;Name=XP_017168230.1;gbkey=CDS;gene=Carmil2;product=capping protein%2C Arp2/3 and myosin-I linker protein 2 isoform X4;protein_id=XP_017168230.1;extra_copy_number=0
CM058248.1	Liftoff	CDS	115786950	115787048	.	+	.	ID=cds-XP_017168230.1;Parent=rna-XM_017312741.3;Dbxref=GeneID:234695,GenBank:XP_017168230.1,MGI:MGI:2685431;Name=XP_017168230.1;gbkey=CDS;gene=Carmil2;product=capping protein%2C Arp2/3 and myosin-I linker protein 2 isoform X4;protein_id=XP_017168230.1;extra_copy_number=0
CM058248.1	Liftoff	CDS	115787924	115788052	.	+	.	ID=cds-XP_017168230.1;Parent=rna-XM_017312741.3;Dbxref=GeneID:234695,GenBank:XP_017168230.1,MGI:MGI:2685431;Name=XP_017168230.1;gbkey=CDS;gene=Carmil2;product=capping protein%2C Arp2/3 and myosin-I linker protein 2 isoform X4;protein_id=XP_017168230.1;extra_copy_number=0
CM058248.1	Liftoff	CDS	115788140	115788253	.	+	.	ID=cds-XP_017168230.1;Parent=rna-XM_017312741.3;Dbxref=GeneID:234695,GenBank:XP_017168230.1,MGI:MGI:2685431;Name=XP_017168230.1;gbkey=CDS;gene=Carmil2;product=capping protein%2C Arp2/3 and myosin-I linker protein 2 isoform X4;protein_id=XP_017168230.1;extra_copy_number=0
CM058248.1	Liftoff	CDS	115788426	115788586	.	+	.	ID=cds-XP_017168230.1;Parent=rna-XM_017312741.3;Dbxref=GeneID:234695,GenBank:XP_017168230.1,MGI:MGI:2685431;Name=XP_017168230.1;gbkey=CDS;gene=Carmil2;product=capping protein%2C Arp2/3 and myosin-I linker protein 2 isoform X4;protein_id=XP_017168230.1;extra_copy_number=0
CM058248.1	Liftoff	CDS	115788661	115788748	.	+	.	ID=cds-XP_017168230.1;Parent=rna-XM_017312741.3;Dbxref=GeneID:234695,GenBank:XP_017168230.1,MGI:MGI:2685431;Name=XP_017168230.1;gbkey=CDS;gene=Carmil2;product=capping protein%2C Arp2/3 and myosin-I linker protein 2 isoform X4;protein_id=XP_017168230.1;extra_copy_number=0
CM058248.1	Liftoff	CDS	115788879	115789019	.	+	.	ID=cds-XP_017168230.1;Parent=rna-XM_017312741.3;Dbxref=GeneID:234695,GenBank:XP_017168230.1,MGI:MGI:2685431;Name=XP_017168230.1;gbkey=CDS;gene=Carmil2;product=capping protein%2C Arp2/3 and myosin-I linker protein 2 isoform X4;protein_id=XP_017168230.1;extra_copy_number=0
CM058248.1	Liftoff	CDS	115789148	115789214	.	+	.	ID=cds-XP_017168230.1;Parent=rna-XM_017312741.3;Dbxref=GeneID:234695,GenBank:XP_017168230.1,MGI:MGI:2685431;Name=XP_017168230.1;gbkey=CDS;gene=Carmil2;product=capping protein%2C Arp2/3 and myosin-I linker protein 2 isoform X4;protein_id=XP_017168230.1;extra_copy_number=0
CM058248.1	Liftoff	CDS	115789637	115789872	.	+	.	ID=cds-XP_017168230.1;Parent=rna-XM_017312741.3;Dbxref=GeneID:234695,GenBank:XP_017168230.1,MGI:MGI:2685431;Name=XP_017168230.1;gbkey=CDS;gene=Carmil2;product=capping protein%2C Arp2/3 and myosin-I linker protein 2 isoform X4;protein_id=XP_017168230.1;extra_copy_number=0
CM058248.1	Liftoff	CDS	115790648	115790748	.	+	.	ID=cds-XP_017168230.1;Parent=rna-XM_017312741.3;Dbxref=GeneID:234695,GenBank:XP_017168230.1,MGI:MGI:2685431;Name=XP_017168230.1;gbkey=CDS;gene=Carmil2;product=capping protein%2C Arp2/3 and myosin-I linker protein 2 isoform X4;protein_id=XP_017168230.1;extra_copy_number=0
CM058248.1	Liftoff	CDS	115790831	115791191	.	+	.	ID=cds-XP_017168230.1;Parent=rna-XM_017312741.3;Dbxref=GeneID:234695,GenBank:XP_017168230.1,MGI:MGI:2685431;Name=XP_017168230.1;gbkey=CDS;gene=Carmil2;product=capping protein%2C Arp2/3 and myosin-I linker protein 2 isoform X4;protein_id=XP_017168230.1;extra_copy_number=0
CM058248.1	Liftoff	CDS	115791275	115791397	.	+	.	ID=cds-XP_017168230.1;Parent=rna-XM_017312741.3;Dbxref=GeneID:234695,GenBank:XP_017168230.1,MGI:MGI:2685431;Name=XP_017168230.1;gbkey=CDS;gene=Carmil2;product=capping protein%2C Arp2/3 and myosin-I linker protein 2 isoform X4;protein_id=XP_017168230.1;extra_copy_number=0
CM058248.1	Liftoff	CDS	115792484	115792520	.	+	.	ID=cds-XP_017168230.1;Parent=rna-XM_017312741.3;Dbxref=GeneID:234695,GenBank:XP_017168230.1,MGI:MGI:2685431;Name=XP_017168230.1;gbkey=CDS;gene=Carmil2;product=capping protein%2C Arp2/3 and myosin-I linker protein 2 isoform X4;protein_id=XP_017168230.1;extra_copy_number=0
CM058248.1	Liftoff	CDS	115792647	115792718	.	+	.	ID=cds-XP_017168230.1;Parent=rna-XM_017312741.3;Dbxref=GeneID:234695,GenBank:XP_017168230.1,MGI:MGI:2685431;Name=XP_017168230.1;gbkey=CDS;gene=Carmil2;product=capping protein%2C Arp2/3 and myosin-I linker protein 2 isoform X4;protein_id=XP_017168230.1;extra_copy_number=0
CM058248.1	Liftoff	CDS	115792840	115793061	.	+	.	ID=cds-XP_017168230.1;Parent=rna-XM_017312741.3;Dbxref=GeneID:234695,GenBank:XP_017168230.1,MGI:MGI:2685431;Name=XP_017168230.1;gbkey=CDS;gene=Carmil2;product=capping protein%2C Arp2/3 and myosin-I linker protein 2 isoform X4;protein_id=XP_017168230.1;extra_copy_number=0
CM058248.1	Liftoff	CDS	115793491	115793711	.	+	.	ID=cds-XP_017168230.1;Parent=rna-XM_017312741.3;Dbxref=GeneID:234695,GenBank:XP_017168230.1,MGI:MGI:2685431;Name=XP_017168230.1;gbkey=CDS;gene=Carmil2;product=capping protein%2C Arp2/3 and myosin-I linker protein 2 isoform X4;protein_id=XP_017168230.1;extra_copy_number=0
CM058248.1	Liftoff	mRNA	115781749	115793818	.	+	.	ID=rna-XM_006530898.4;Parent=gene-Carmil2;Dbxref=GeneID:234695,GenBank:XM_006530898.4,MGI:MGI:2685431;Name=XM_006530898.4;gbkey=mRNA;gene=Carmil2;model_evidence=Supporting evidence includes similarity to: 4 ESTs%2C 2 Proteins%2C 83 long SRA reads%2C and 100%25 coverage of the annotated genomic feature by RNAseq alignments%2C including 12 samples with support for all annotated introns;product=capping protein regulator and myosin 1 linker 2%2C transcript variant X6;transcript_id=XM_006530898.4;matches_ref_protein=True;valid_ORF=True;extra_copy_number=0
CM058248.1	Liftoff	exon	115781749	115781936	.	+	.	ID=exon-XM_006530898.4-1;Parent=rna-XM_006530898.4;Dbxref=GeneID:234695,GenBank:XM_006530898.4,MGI:MGI:2685431;gbkey=mRNA;gene=Carmil2;product=capping protein regulator and myosin 1 linker 2%2C transcript variant X6;transcript_id=XM_006530898.4;extra_copy_number=0
CM058248.1	Liftoff	exon	115782183	115782274	.	+	.	ID=exon-XM_006530898.4-2;Parent=rna-XM_006530898.4;Dbxref=GeneID:234695,GenBank:XM_006530898.4,MGI:MGI:2685431;gbkey=mRNA;gene=Carmil2;product=capping protein regulator and myosin 1 linker 2%2C transcript variant X6;transcript_id=XM_006530898.4;extra_copy_number=0
CM058248.1	Liftoff	exon	115782369	115782419	.	+	.	ID=exon-XM_006530898.4-3;Parent=rna-XM_006530898.4;Dbxref=GeneID:234695,GenBank:XM_006530898.4,MGI:MGI:2685431;gbkey=mRNA;gene=Carmil2;product=capping protein regulator and myosin 1 linker 2%2C transcript variant X6;transcript_id=XM_006530898.4;extra_copy_number=0
CM058248.1	Liftoff	exon	115782992	115783054	.	+	.	ID=exon-XM_006530898.4-4;Parent=rna-XM_006530898.4;Dbxref=GeneID:234695,GenBank:XM_006530898.4,MGI:MGI:2685431;gbkey=mRNA;gene=Carmil2;product=capping protein regulator and myosin 1 linker 2%2C transcript variant X6;transcript_id=XM_006530898.4;extra_copy_number=0
CM058248.1	Liftoff	exon	115783176	115783300	.	+	.	ID=exon-XM_006530898.4-5;Parent=rna-XM_006530898.4;Dbxref=GeneID:234695,GenBank:XM_006530898.4,MGI:MGI:2685431;gbkey=mRNA;gene=Carmil2;product=capping protein regulator and myosin 1 linker 2%2C transcript variant X6;transcript_id=XM_006530898.4;extra_copy_number=0
CM058248.1	Liftoff	exon	115783407	115783498	.	+	.	ID=exon-XM_006530898.4-6;Parent=rna-XM_006530898.4;Dbxref=GeneID:234695,GenBank:XM_006530898.4,MGI:MGI:2685431;gbkey=mRNA;gene=Carmil2;product=capping protein regulator and myosin 1 linker 2%2C transcript variant X6;transcript_id=XM_006530898.4;extra_copy_number=0
CM058248.1	Liftoff	exon	115783693	115783763	.	+	.	ID=exon-XM_006530898.4-7;Parent=rna-XM_006530898.4;Dbxref=GeneID:234695,GenBank:XM_006530898.4,MGI:MGI:2685431;gbkey=mRNA;gene=Carmil2;product=capping protein regulator and myosin 1 linker 2%2C transcript variant X6;transcript_id=XM_006530898.4;extra_copy_number=0
CM058248.1	Liftoff	exon	115783881	115783954	.	+	.	ID=exon-XM_006530898.4-8;Parent=rna-XM_006530898.4;Dbxref=GeneID:234695,GenBank:XM_006530898.4,MGI:MGI:2685431;gbkey=mRNA;gene=Carmil2;product=capping protein regulator and myosin 1 linker 2%2C transcript variant X6;transcript_id=XM_006530898.4;extra_copy_number=0
CM058248.1	Liftoff	exon	115784088	115784163	.	+	.	ID=exon-XM_006530898.4-9;Parent=rna-XM_006530898.4;Dbxref=GeneID:234695,GenBank:XM_006530898.4,MGI:MGI:2685431;gbkey=mRNA;gene=Carmil2;product=capping protein regulator and myosin 1 linker 2%2C transcript variant X6;transcript_id=XM_006530898.4;extra_copy_number=0
CM058248.1	Liftoff	exon	115784247	115784335	.	+	.	ID=exon-XM_006530898.4-10;Parent=rna-XM_006530898.4;Dbxref=GeneID:234695,GenBank:XM_006530898.4,MGI:MGI:2685431;gbkey=mRNA;gene=Carmil2;product=capping protein regulator and myosin 1 linker 2%2C transcript variant X6;transcript_id=XM_006530898.4;extra_copy_number=0
CM058248.1	Liftoff	exon	115784418	115784512	.	+	.	ID=exon-XM_006530898.4-11;Parent=rna-XM_006530898.4;Dbxref=GeneID:234695,GenBank:XM_006530898.4,MGI:MGI:2685431;gbkey=mRNA;gene=Carmil2;product=capping protein regulator and myosin 1 linker 2%2C transcript variant X6;transcript_id=XM_006530898.4;extra_copy_number=0
CM058248.1	Liftoff	exon	115784587	115784673	.	+	.	ID=exon-XM_006530898.4-12;Parent=rna-XM_006530898.4;Dbxref=GeneID:234695,GenBank:XM_006530898.4,MGI:MGI:2685431;gbkey=mRNA;gene=Carmil2;product=capping protein regulator and myosin 1 linker 2%2C transcript variant X6;transcript_id=XM_006530898.4;extra_copy_number=0
CM058248.1	Liftoff	exon	115784759	115784871	.	+	.	ID=exon-XM_006530898.4-13;Parent=rna-XM_006530898.4;Dbxref=GeneID:234695,GenBank:XM_006530898.4,MGI:MGI:2685431;gbkey=mRNA;gene=Carmil2;product=capping protein regulator and myosin 1 linker 2%2C transcript variant X6;transcript_id=XM_006530898.4;extra_copy_number=0
CM058248.1	Liftoff	exon	115784967	115785044	.	+	.	ID=exon-XM_006530898.4-14;Parent=rna-XM_006530898.4;Dbxref=GeneID:234695,GenBank:XM_006530898.4,MGI:MGI:2685431;gbkey=mRNA;gene=Carmil2;product=capping protein regulator and myosin 1 linker 2%2C transcript variant X6;transcript_id=XM_006530898.4;extra_copy_number=0
CM058248.1	Liftoff	exon	115785175	115785251	.	+	.	ID=exon-XM_006530898.4-15;Parent=rna-XM_006530898.4;Dbxref=GeneID:234695,GenBank:XM_006530898.4,MGI:MGI:2685431;gbkey=mRNA;gene=Carmil2;product=capping protein regulator and myosin 1 linker 2%2C transcript variant X6;transcript_id=XM_006530898.4;extra_copy_number=0
CM058248.1	Liftoff	exon	115785347	115785451	.	+	.	ID=exon-XM_006530898.4-16;Parent=rna-XM_006530898.4;Dbxref=GeneID:234695,GenBank:XM_006530898.4,MGI:MGI:2685431;gbkey=mRNA;gene=Carmil2;product=capping protein regulator and myosin 1 linker 2%2C transcript variant X6;transcript_id=XM_006530898.4;extra_copy_number=0
CM058248.1	Liftoff	exon	115785622	115785691	.	+	.	ID=exon-XM_006530898.4-17;Parent=rna-XM_006530898.4;Dbxref=GeneID:234695,GenBank:XM_006530898.4,MGI:MGI:2685431;gbkey=mRNA;gene=Carmil2;product=capping protein regulator and myosin 1 linker 2%2C transcript variant X6;transcript_id=XM_006530898.4;extra_copy_number=0
CM058248.1	Liftoff	exon	115785806	115785887	.	+	.	ID=exon-XM_006530898.4-18;Parent=rna-XM_006530898.4;Dbxref=GeneID:234695,GenBank:XM_006530898.4,MGI:MGI:2685431;gbkey=mRNA;gene=Carmil2;product=capping protein regulator and myosin 1 linker 2%2C transcript variant X6;transcript_id=XM_006530898.4;extra_copy_number=0
CM058248.1	Liftoff	exon	115786001	115786097	.	+	.	ID=exon-XM_006530898.4-19;Parent=rna-XM_006530898.4;Dbxref=GeneID:234695,GenBank:XM_006530898.4,MGI:MGI:2685431;gbkey=mRNA;gene=Carmil2;product=capping protein regulator and myosin 1 linker 2%2C transcript variant X6;transcript_id=XM_006530898.4;extra_copy_number=0
CM058248.1	Liftoff	exon	115786180	115786237	.	+	.	ID=exon-XM_006530898.4-20;Parent=rna-XM_006530898.4;Dbxref=GeneID:234695,GenBank:XM_006530898.4,MGI:MGI:2685431;gbkey=mRNA;gene=Carmil2;product=capping protein regulator and myosin 1 linker 2%2C transcript variant X6;transcript_id=XM_006530898.4;extra_copy_number=0
CM058248.1	Liftoff	exon	115786370	115786542	.	+	.	ID=exon-XM_006530898.4-21;Parent=rna-XM_006530898.4;Dbxref=GeneID:234695,GenBank:XM_006530898.4,MGI:MGI:2685431;gbkey=mRNA;gene=Carmil2;product=capping protein regulator and myosin 1 linker 2%2C transcript variant X6;transcript_id=XM_006530898.4;extra_copy_number=0
CM058248.1	Liftoff	exon	115786706	115786868	.	+	.	ID=exon-XM_006530898.4-22;Parent=rna-XM_006530898.4;Dbxref=GeneID:234695,GenBank:XM_006530898.4,MGI:MGI:2685431;gbkey=mRNA;gene=Carmil2;product=capping protein regulator and myosin 1 linker 2%2C transcript variant X6;transcript_id=XM_006530898.4;extra_copy_number=0
CM058248.1	Liftoff	exon	115786950	115787048	.	+	.	ID=exon-XM_006530898.4-23;Parent=rna-XM_006530898.4;Dbxref=GeneID:234695,GenBank:XM_006530898.4,MGI:MGI:2685431;gbkey=mRNA;gene=Carmil2;product=capping protein regulator and myosin 1 linker 2%2C transcript variant X6;transcript_id=XM_006530898.4;extra_copy_number=0
CM058248.1	Liftoff	exon	115787924	115788052	.	+	.	ID=exon-XM_006530898.4-24;Parent=rna-XM_006530898.4;Dbxref=GeneID:234695,GenBank:XM_006530898.4,MGI:MGI:2685431;gbkey=mRNA;gene=Carmil2;product=capping protein regulator and myosin 1 linker 2%2C transcript variant X6;transcript_id=XM_006530898.4;extra_copy_number=0
CM058248.1	Liftoff	exon	115788140	115788253	.	+	.	ID=exon-XM_006530898.4-25;Parent=rna-XM_006530898.4;Dbxref=GeneID:234695,GenBank:XM_006530898.4,MGI:MGI:2685431;gbkey=mRNA;gene=Carmil2;product=capping protein regulator and myosin 1 linker 2%2C transcript variant X6;transcript_id=XM_006530898.4;extra_copy_number=0
CM058248.1	Liftoff	exon	115788426	115788586	.	+	.	ID=exon-XM_006530898.4-26;Parent=rna-XM_006530898.4;Dbxref=GeneID:234695,GenBank:XM_006530898.4,MGI:MGI:2685431;gbkey=mRNA;gene=Carmil2;product=capping protein regulator and myosin 1 linker 2%2C transcript variant X6;transcript_id=XM_006530898.4;extra_copy_number=0
CM058248.1	Liftoff	exon	115788661	115788748	.	+	.	ID=exon-XM_006530898.4-27;Parent=rna-XM_006530898.4;Dbxref=GeneID:234695,GenBank:XM_006530898.4,MGI:MGI:2685431;gbkey=mRNA;gene=Carmil2;product=capping protein regulator and myosin 1 linker 2%2C transcript variant X6;transcript_id=XM_006530898.4;extra_copy_number=0
CM058248.1	Liftoff	exon	115788879	115789019	.	+	.	ID=exon-XM_006530898.4-28;Parent=rna-XM_006530898.4;Dbxref=GeneID:234695,GenBank:XM_006530898.4,MGI:MGI:2685431;gbkey=mRNA;gene=Carmil2;product=capping protein regulator and myosin 1 linker 2%2C transcript variant X6;transcript_id=XM_006530898.4;extra_copy_number=0
CM058248.1	Liftoff	exon	115789148	115789214	.	+	.	ID=exon-XM_006530898.4-29;Parent=rna-XM_006530898.4;Dbxref=GeneID:234695,GenBank:XM_006530898.4,MGI:MGI:2685431;gbkey=mRNA;gene=Carmil2;product=capping protein regulator and myosin 1 linker 2%2C transcript variant X6;transcript_id=XM_006530898.4;extra_copy_number=0
CM058248.1	Liftoff	exon	115789637	115789872	.	+	.	ID=exon-XM_006530898.4-30;Parent=rna-XM_006530898.4;Dbxref=GeneID:234695,GenBank:XM_006530898.4,MGI:MGI:2685431;gbkey=mRNA;gene=Carmil2;product=capping protein regulator and myosin 1 linker 2%2C transcript variant X6;transcript_id=XM_006530898.4;extra_copy_number=0
CM058248.1	Liftoff	exon	115790648	115790748	.	+	.	ID=exon-XM_006530898.4-31;Parent=rna-XM_006530898.4;Dbxref=GeneID:234695,GenBank:XM_006530898.4,MGI:MGI:2685431;gbkey=mRNA;gene=Carmil2;product=capping protein regulator and myosin 1 linker 2%2C transcript variant X6;transcript_id=XM_006530898.4;extra_copy_number=0
CM058248.1	Liftoff	exon	115790831	115791191	.	+	.	ID=exon-XM_006530898.4-32;Parent=rna-XM_006530898.4;Dbxref=GeneID:234695,GenBank:XM_006530898.4,MGI:MGI:2685431;gbkey=mRNA;gene=Carmil2;product=capping protein regulator and myosin 1 linker 2%2C transcript variant X6;transcript_id=XM_006530898.4;extra_copy_number=0
CM058248.1	Liftoff	exon	115791275	115791397	.	+	.	ID=exon-XM_006530898.4-33;Parent=rna-XM_006530898.4;Dbxref=GeneID:234695,GenBank:XM_006530898.4,MGI:MGI:2685431;gbkey=mRNA;gene=Carmil2;product=capping protein regulator and myosin 1 linker 2%2C transcript variant X6;transcript_id=XM_006530898.4;extra_copy_number=0
CM058248.1	Liftoff	exon	115792484	115792520	.	+	.	ID=exon-XM_006530898.4-34;Parent=rna-XM_006530898.4;Dbxref=GeneID:234695,GenBank:XM_006530898.4,MGI:MGI:2685431;gbkey=mRNA;gene=Carmil2;product=capping protein regulator and myosin 1 linker 2%2C transcript variant X6;transcript_id=XM_006530898.4;extra_copy_number=0
CM058248.1	Liftoff	exon	115792647	115792718	.	+	.	ID=exon-XM_006530898.4-35;Parent=rna-XM_006530898.4;Dbxref=GeneID:234695,GenBank:XM_006530898.4,MGI:MGI:2685431;gbkey=mRNA;gene=Carmil2;product=capping protein regulator and myosin 1 linker 2%2C transcript variant X6;transcript_id=XM_006530898.4;extra_copy_number=0
CM058248.1	Liftoff	exon	115792840	115793061	.	+	.	ID=exon-XM_006530898.4-36;Parent=rna-XM_006530898.4;Dbxref=GeneID:234695,GenBank:XM_006530898.4,MGI:MGI:2685431;gbkey=mRNA;gene=Carmil2;product=capping protein regulator and myosin 1 linker 2%2C transcript variant X6;transcript_id=XM_006530898.4;extra_copy_number=0
CM058248.1	Liftoff	exon	115793491	115793568	.	+	.	ID=exon-XM_006530898.4-37;Parent=rna-XM_006530898.4;Dbxref=GeneID:234695,GenBank:XM_006530898.4,MGI:MGI:2685431;gbkey=mRNA;gene=Carmil2;product=capping protein regulator and myosin 1 linker 2%2C transcript variant X6;transcript_id=XM_006530898.4;extra_copy_number=0
CM058248.1	Liftoff	exon	115793654	115793818	.	+	.	ID=exon-XM_006530898.4-38;Parent=rna-XM_006530898.4;Dbxref=GeneID:234695,GenBank:XM_006530898.4,MGI:MGI:2685431;gbkey=mRNA;gene=Carmil2;product=capping protein regulator and myosin 1 linker 2%2C transcript variant X6;transcript_id=XM_006530898.4;extra_copy_number=0
CM058248.1	Liftoff	CDS	115781897	115781936	.	+	.	ID=cds-XP_006530961.1;Parent=rna-XM_006530898.4;Dbxref=GeneID:234695,GenBank:XP_006530961.1,MGI:MGI:2685431;Name=XP_006530961.1;gbkey=CDS;gene=Carmil2;product=capping protein%2C Arp2/3 and myosin-I linker protein 2 isoform X6;protein_id=XP_006530961.1;extra_copy_number=0
CM058248.1	Liftoff	CDS	115782183	115782274	.	+	.	ID=cds-XP_006530961.1;Parent=rna-XM_006530898.4;Dbxref=GeneID:234695,GenBank:XP_006530961.1,MGI:MGI:2685431;Name=XP_006530961.1;gbkey=CDS;gene=Carmil2;product=capping protein%2C Arp2/3 and myosin-I linker protein 2 isoform X6;protein_id=XP_006530961.1;extra_copy_number=0
CM058248.1	Liftoff	CDS	115782369	115782419	.	+	.	ID=cds-XP_006530961.1;Parent=rna-XM_006530898.4;Dbxref=GeneID:234695,GenBank:XP_006530961.1,MGI:MGI:2685431;Name=XP_006530961.1;gbkey=CDS;gene=Carmil2;product=capping protein%2C Arp2/3 and myosin-I linker protein 2 isoform X6;protein_id=XP_006530961.1;extra_copy_number=0
CM058248.1	Liftoff	CDS	115782992	115783054	.	+	.	ID=cds-XP_006530961.1;Parent=rna-XM_006530898.4;Dbxref=GeneID:234695,GenBank:XP_006530961.1,MGI:MGI:2685431;Name=XP_006530961.1;gbkey=CDS;gene=Carmil2;product=capping protein%2C Arp2/3 and myosin-I linker protein 2 isoform X6;protein_id=XP_006530961.1;extra_copy_number=0
CM058248.1	Liftoff	CDS	115783176	115783300	.	+	.	ID=cds-XP_006530961.1;Parent=rna-XM_006530898.4;Dbxref=GeneID:234695,GenBank:XP_006530961.1,MGI:MGI:2685431;Name=XP_006530961.1;gbkey=CDS;gene=Carmil2;product=capping protein%2C Arp2/3 and myosin-I linker protein 2 isoform X6;protein_id=XP_006530961.1;extra_copy_number=0
CM058248.1	Liftoff	CDS	115783407	115783498	.	+	.	ID=cds-XP_006530961.1;Parent=rna-XM_006530898.4;Dbxref=GeneID:234695,GenBank:XP_006530961.1,MGI:MGI:2685431;Name=XP_006530961.1;gbkey=CDS;gene=Carmil2;product=capping protein%2C Arp2/3 and myosin-I linker protein 2 isoform X6;protein_id=XP_006530961.1;extra_copy_number=0
CM058248.1	Liftoff	CDS	115783693	115783763	.	+	.	ID=cds-XP_006530961.1;Parent=rna-XM_006530898.4;Dbxref=GeneID:234695,GenBank:XP_006530961.1,MGI:MGI:2685431;Name=XP_006530961.1;gbkey=CDS;gene=Carmil2;product=capping protein%2C Arp2/3 and myosin-I linker protein 2 isoform X6;protein_id=XP_006530961.1;extra_copy_number=0
CM058248.1	Liftoff	CDS	115783881	115783954	.	+	.	ID=cds-XP_006530961.1;Parent=rna-XM_006530898.4;Dbxref=GeneID:234695,GenBank:XP_006530961.1,MGI:MGI:2685431;Name=XP_006530961.1;gbkey=CDS;gene=Carmil2;product=capping protein%2C Arp2/3 and myosin-I linker protein 2 isoform X6;protein_id=XP_006530961.1;extra_copy_number=0
CM058248.1	Liftoff	CDS	115784088	115784163	.	+	.	ID=cds-XP_006530961.1;Parent=rna-XM_006530898.4;Dbxref=GeneID:234695,GenBank:XP_006530961.1,MGI:MGI:2685431;Name=XP_006530961.1;gbkey=CDS;gene=Carmil2;product=capping protein%2C Arp2/3 and myosin-I linker protein 2 isoform X6;protein_id=XP_006530961.1;extra_copy_number=0
CM058248.1	Liftoff	CDS	115784247	115784335	.	+	.	ID=cds-XP_006530961.1;Parent=rna-XM_006530898.4;Dbxref=GeneID:234695,GenBank:XP_006530961.1,MGI:MGI:2685431;Name=XP_006530961.1;gbkey=CDS;gene=Carmil2;product=capping protein%2C Arp2/3 and myosin-I linker protein 2 isoform X6;protein_id=XP_006530961.1;extra_copy_number=0
CM058248.1	Liftoff	CDS	115784418	115784512	.	+	.	ID=cds-XP_006530961.1;Parent=rna-XM_006530898.4;Dbxref=GeneID:234695,GenBank:XP_006530961.1,MGI:MGI:2685431;Name=XP_006530961.1;gbkey=CDS;gene=Carmil2;product=capping protein%2C Arp2/3 and myosin-I linker protein 2 isoform X6;protein_id=XP_006530961.1;extra_copy_number=0
CM058248.1	Liftoff	CDS	115784587	115784673	.	+	.	ID=cds-XP_006530961.1;Parent=rna-XM_006530898.4;Dbxref=GeneID:234695,GenBank:XP_006530961.1,MGI:MGI:2685431;Name=XP_006530961.1;gbkey=CDS;gene=Carmil2;product=capping protein%2C Arp2/3 and myosin-I linker protein 2 isoform X6;protein_id=XP_006530961.1;extra_copy_number=0
CM058248.1	Liftoff	CDS	115784759	115784871	.	+	.	ID=cds-XP_006530961.1;Parent=rna-XM_006530898.4;Dbxref=GeneID:234695,GenBank:XP_006530961.1,MGI:MGI:2685431;Name=XP_006530961.1;gbkey=CDS;gene=Carmil2;product=capping protein%2C Arp2/3 and myosin-I linker protein 2 isoform X6;protein_id=XP_006530961.1;extra_copy_number=0
CM058248.1	Liftoff	CDS	115784967	115785044	.	+	.	ID=cds-XP_006530961.1;Parent=rna-XM_006530898.4;Dbxref=GeneID:234695,GenBank:XP_006530961.1,MGI:MGI:2685431;Name=XP_006530961.1;gbkey=CDS;gene=Carmil2;product=capping protein%2C Arp2/3 and myosin-I linker protein 2 isoform X6;protein_id=XP_006530961.1;extra_copy_number=0
CM058248.1	Liftoff	CDS	115785175	115785251	.	+	.	ID=cds-XP_006530961.1;Parent=rna-XM_006530898.4;Dbxref=GeneID:234695,GenBank:XP_006530961.1,MGI:MGI:2685431;Name=XP_006530961.1;gbkey=CDS;gene=Carmil2;product=capping protein%2C Arp2/3 and myosin-I linker protein 2 isoform X6;protein_id=XP_006530961.1;extra_copy_number=0
CM058248.1	Liftoff	CDS	115785347	115785451	.	+	.	ID=cds-XP_006530961.1;Parent=rna-XM_006530898.4;Dbxref=GeneID:234695,GenBank:XP_006530961.1,MGI:MGI:2685431;Name=XP_006530961.1;gbkey=CDS;gene=Carmil2;product=capping protein%2C Arp2/3 and myosin-I linker protein 2 isoform X6;protein_id=XP_006530961.1;extra_copy_number=0
CM058248.1	Liftoff	CDS	115785622	115785691	.	+	.	ID=cds-XP_006530961.1;Parent=rna-XM_006530898.4;Dbxref=GeneID:234695,GenBank:XP_006530961.1,MGI:MGI:2685431;Name=XP_006530961.1;gbkey=CDS;gene=Carmil2;product=capping protein%2C Arp2/3 and myosin-I linker protein 2 isoform X6;protein_id=XP_006530961.1;extra_copy_number=0
CM058248.1	Liftoff	CDS	115785806	115785887	.	+	.	ID=cds-XP_006530961.1;Parent=rna-XM_006530898.4;Dbxref=GeneID:234695,GenBank:XP_006530961.1,MGI:MGI:2685431;Name=XP_006530961.1;gbkey=CDS;gene=Carmil2;product=capping protein%2C Arp2/3 and myosin-I linker protein 2 isoform X6;protein_id=XP_006530961.1;extra_copy_number=0
CM058248.1	Liftoff	CDS	115786001	115786097	.	+	.	ID=cds-XP_006530961.1;Parent=rna-XM_006530898.4;Dbxref=GeneID:234695,GenBank:XP_006530961.1,MGI:MGI:2685431;Name=XP_006530961.1;gbkey=CDS;gene=Carmil2;product=capping protein%2C Arp2/3 and myosin-I linker protein 2 isoform X6;protein_id=XP_006530961.1;extra_copy_number=0
CM058248.1	Liftoff	CDS	115786180	115786237	.	+	.	ID=cds-XP_006530961.1;Parent=rna-XM_006530898.4;Dbxref=GeneID:234695,GenBank:XP_006530961.1,MGI:MGI:2685431;Name=XP_006530961.1;gbkey=CDS;gene=Carmil2;product=capping protein%2C Arp2/3 and myosin-I linker protein 2 isoform X6;protein_id=XP_006530961.1;extra_copy_number=0
CM058248.1	Liftoff	CDS	115786370	115786542	.	+	.	ID=cds-XP_006530961.1;Parent=rna-XM_006530898.4;Dbxref=GeneID:234695,GenBank:XP_006530961.1,MGI:MGI:2685431;Name=XP_006530961.1;gbkey=CDS;gene=Carmil2;product=capping protein%2C Arp2/3 and myosin-I linker protein 2 isoform X6;protein_id=XP_006530961.1;extra_copy_number=0
CM058248.1	Liftoff	CDS	115786706	115786868	.	+	.	ID=cds-XP_006530961.1;Parent=rna-XM_006530898.4;Dbxref=GeneID:234695,GenBank:XP_006530961.1,MGI:MGI:2685431;Name=XP_006530961.1;gbkey=CDS;gene=Carmil2;product=capping protein%2C Arp2/3 and myosin-I linker protein 2 isoform X6;protein_id=XP_006530961.1;extra_copy_number=0
CM058248.1	Liftoff	CDS	115786950	115787048	.	+	.	ID=cds-XP_006530961.1;Parent=rna-XM_006530898.4;Dbxref=GeneID:234695,GenBank:XP_006530961.1,MGI:MGI:2685431;Name=XP_006530961.1;gbkey=CDS;gene=Carmil2;product=capping protein%2C Arp2/3 and myosin-I linker protein 2 isoform X6;protein_id=XP_006530961.1;extra_copy_number=0
CM058248.1	Liftoff	CDS	115787924	115788052	.	+	.	ID=cds-XP_006530961.1;Parent=rna-XM_006530898.4;Dbxref=GeneID:234695,GenBank:XP_006530961.1,MGI:MGI:2685431;Name=XP_006530961.1;gbkey=CDS;gene=Carmil2;product=capping protein%2C Arp2/3 and myosin-I linker protein 2 isoform X6;protein_id=XP_006530961.1;extra_copy_number=0
CM058248.1	Liftoff	CDS	115788140	115788253	.	+	.	ID=cds-XP_006530961.1;Parent=rna-XM_006530898.4;Dbxref=GeneID:234695,GenBank:XP_006530961.1,MGI:MGI:2685431;Name=XP_006530961.1;gbkey=CDS;gene=Carmil2;product=capping protein%2C Arp2/3 and myosin-I linker protein 2 isoform X6;protein_id=XP_006530961.1;extra_copy_number=0
CM058248.1	Liftoff	CDS	115788426	115788586	.	+	.	ID=cds-XP_006530961.1;Parent=rna-XM_006530898.4;Dbxref=GeneID:234695,GenBank:XP_006530961.1,MGI:MGI:2685431;Name=XP_006530961.1;gbkey=CDS;gene=Carmil2;product=capping protein%2C Arp2/3 and myosin-I linker protein 2 isoform X6;protein_id=XP_006530961.1;extra_copy_number=0
CM058248.1	Liftoff	CDS	115788661	115788748	.	+	.	ID=cds-XP_006530961.1;Parent=rna-XM_006530898.4;Dbxref=GeneID:234695,GenBank:XP_006530961.1,MGI:MGI:2685431;Name=XP_006530961.1;gbkey=CDS;gene=Carmil2;product=capping protein%2C Arp2/3 and myosin-I linker protein 2 isoform X6;protein_id=XP_006530961.1;extra_copy_number=0
CM058248.1	Liftoff	CDS	115788879	115789019	.	+	.	ID=cds-XP_006530961.1;Parent=rna-XM_006530898.4;Dbxref=GeneID:234695,GenBank:XP_006530961.1,MGI:MGI:2685431;Name=XP_006530961.1;gbkey=CDS;gene=Carmil2;product=capping protein%2C Arp2/3 and myosin-I linker protein 2 isoform X6;protein_id=XP_006530961.1;extra_copy_number=0
CM058248.1	Liftoff	CDS	115789148	115789214	.	+	.	ID=cds-XP_006530961.1;Parent=rna-XM_006530898.4;Dbxref=GeneID:234695,GenBank:XP_006530961.1,MGI:MGI:2685431;Name=XP_006530961.1;gbkey=CDS;gene=Carmil2;product=capping protein%2C Arp2/3 and myosin-I linker protein 2 isoform X6;protein_id=XP_006530961.1;extra_copy_number=0
CM058248.1	Liftoff	CDS	115789637	115789872	.	+	.	ID=cds-XP_006530961.1;Parent=rna-XM_006530898.4;Dbxref=GeneID:234695,GenBank:XP_006530961.1,MGI:MGI:2685431;Name=XP_006530961.1;gbkey=CDS;gene=Carmil2;product=capping protein%2C Arp2/3 and myosin-I linker protein 2 isoform X6;protein_id=XP_006530961.1;extra_copy_number=0
CM058248.1	Liftoff	CDS	115790648	115790748	.	+	.	ID=cds-XP_006530961.1;Parent=rna-XM_006530898.4;Dbxref=GeneID:234695,GenBank:XP_006530961.1,MGI:MGI:2685431;Name=XP_006530961.1;gbkey=CDS;gene=Carmil2;product=capping protein%2C Arp2/3 and myosin-I linker protein 2 isoform X6;protein_id=XP_006530961.1;extra_copy_number=0
CM058248.1	Liftoff	CDS	115790831	115791191	.	+	.	ID=cds-XP_006530961.1;Parent=rna-XM_006530898.4;Dbxref=GeneID:234695,GenBank:XP_006530961.1,MGI:MGI:2685431;Name=XP_006530961.1;gbkey=CDS;gene=Carmil2;product=capping protein%2C Arp2/3 and myosin-I linker protein 2 isoform X6;protein_id=XP_006530961.1;extra_copy_number=0
CM058248.1	Liftoff	CDS	115791275	115791397	.	+	.	ID=cds-XP_006530961.1;Parent=rna-XM_006530898.4;Dbxref=GeneID:234695,GenBank:XP_006530961.1,MGI:MGI:2685431;Name=XP_006530961.1;gbkey=CDS;gene=Carmil2;product=capping protein%2C Arp2/3 and myosin-I linker protein 2 isoform X6;protein_id=XP_006530961.1;extra_copy_number=0
CM058248.1	Liftoff	CDS	115792484	115792520	.	+	.	ID=cds-XP_006530961.1;Parent=rna-XM_006530898.4;Dbxref=GeneID:234695,GenBank:XP_006530961.1,MGI:MGI:2685431;Name=XP_006530961.1;gbkey=CDS;gene=Carmil2;product=capping protein%2C Arp2/3 and myosin-I linker protein 2 isoform X6;protein_id=XP_006530961.1;extra_copy_number=0
CM058248.1	Liftoff	CDS	115792647	115792718	.	+	.	ID=cds-XP_006530961.1;Parent=rna-XM_006530898.4;Dbxref=GeneID:234695,GenBank:XP_006530961.1,MGI:MGI:2685431;Name=XP_006530961.1;gbkey=CDS;gene=Carmil2;product=capping protein%2C Arp2/3 and myosin-I linker protein 2 isoform X6;protein_id=XP_006530961.1;extra_copy_number=0
CM058248.1	Liftoff	CDS	115792840	115793061	.	+	.	ID=cds-XP_006530961.1;Parent=rna-XM_006530898.4;Dbxref=GeneID:234695,GenBank:XP_006530961.1,MGI:MGI:2685431;Name=XP_006530961.1;gbkey=CDS;gene=Carmil2;product=capping protein%2C Arp2/3 and myosin-I linker protein 2 isoform X6;protein_id=XP_006530961.1;extra_copy_number=0
CM058248.1	Liftoff	CDS	115793491	115793568	.	+	.	ID=cds-XP_006530961.1;Parent=rna-XM_006530898.4;Dbxref=GeneID:234695,GenBank:XP_006530961.1,MGI:MGI:2685431;Name=XP_006530961.1;gbkey=CDS;gene=Carmil2;product=capping protein%2C Arp2/3 and myosin-I linker protein 2 isoform X6;protein_id=XP_006530961.1;extra_copy_number=0
CM058248.1	Liftoff	CDS	115793654	115793766	.	+	.	ID=cds-XP_006530961.1;Parent=rna-XM_006530898.4;Dbxref=GeneID:234695,GenBank:XP_006530961.1,MGI:MGI:2685431;Name=XP_006530961.1;gbkey=CDS;gene=Carmil2;product=capping protein%2C Arp2/3 and myosin-I linker protein 2 isoform X6;protein_id=XP_006530961.1;extra_copy_number=0
CM058248.1	Liftoff	mRNA	115781749	115793813	.	+	.	ID=rna-XM_006530899.5;Parent=gene-Carmil2;Dbxref=GeneID:234695,GenBank:XM_006530899.5,MGI:MGI:2685431;Name=XM_006530899.5;gbkey=mRNA;gene=Carmil2;model_evidence=Supporting evidence includes similarity to: 5 ESTs%2C 1 Protein%2C 47 long SRA reads%2C and 100%25 coverage of the annotated genomic feature by RNAseq alignments%2C including 12 samples with support for all annotated introns;product=capping protein regulator and myosin 1 linker 2%2C transcript variant X1;transcript_id=XM_006530899.5;matches_ref_protein=True;valid_ORF=True;extra_copy_number=0
CM058248.1	Liftoff	exon	115781749	115781936	.	+	.	ID=exon-XM_006530899.5-1;Parent=rna-XM_006530899.5;Dbxref=GeneID:234695,GenBank:XM_006530899.5,MGI:MGI:2685431;gbkey=mRNA;gene=Carmil2;product=capping protein regulator and myosin 1 linker 2%2C transcript variant X1;transcript_id=XM_006530899.5;extra_copy_number=0
CM058248.1	Liftoff	exon	115782183	115782274	.	+	.	ID=exon-XM_006530899.5-2;Parent=rna-XM_006530899.5;Dbxref=GeneID:234695,GenBank:XM_006530899.5,MGI:MGI:2685431;gbkey=mRNA;gene=Carmil2;product=capping protein regulator and myosin 1 linker 2%2C transcript variant X1;transcript_id=XM_006530899.5;extra_copy_number=0
CM058248.1	Liftoff	exon	115782369	115782419	.	+	.	ID=exon-XM_006530899.5-3;Parent=rna-XM_006530899.5;Dbxref=GeneID:234695,GenBank:XM_006530899.5,MGI:MGI:2685431;gbkey=mRNA;gene=Carmil2;product=capping protein regulator and myosin 1 linker 2%2C transcript variant X1;transcript_id=XM_006530899.5;extra_copy_number=0
CM058248.1	Liftoff	exon	115782992	115783054	.	+	.	ID=exon-XM_006530899.5-4;Parent=rna-XM_006530899.5;Dbxref=GeneID:234695,GenBank:XM_006530899.5,MGI:MGI:2685431;gbkey=mRNA;gene=Carmil2;product=capping protein regulator and myosin 1 linker 2%2C transcript variant X1;transcript_id=XM_006530899.5;extra_copy_number=0
CM058248.1	Liftoff	exon	115783176	115783300	.	+	.	ID=exon-XM_006530899.5-5;Parent=rna-XM_006530899.5;Dbxref=GeneID:234695,GenBank:XM_006530899.5,MGI:MGI:2685431;gbkey=mRNA;gene=Carmil2;product=capping protein regulator and myosin 1 linker 2%2C transcript variant X1;transcript_id=XM_006530899.5;extra_copy_number=0
CM058248.1	Liftoff	exon	115783407	115783498	.	+	.	ID=exon-XM_006530899.5-6;Parent=rna-XM_006530899.5;Dbxref=GeneID:234695,GenBank:XM_006530899.5,MGI:MGI:2685431;gbkey=mRNA;gene=Carmil2;product=capping protein regulator and myosin 1 linker 2%2C transcript variant X1;transcript_id=XM_006530899.5;extra_copy_number=0
CM058248.1	Liftoff	exon	115783693	115783763	.	+	.	ID=exon-XM_006530899.5-7;Parent=rna-XM_006530899.5;Dbxref=GeneID:234695,GenBank:XM_006530899.5,MGI:MGI:2685431;gbkey=mRNA;gene=Carmil2;product=capping protein regulator and myosin 1 linker 2%2C transcript variant X1;transcript_id=XM_006530899.5;extra_copy_number=0
CM058248.1	Liftoff	exon	115783881	115783954	.	+	.	ID=exon-XM_006530899.5-8;Parent=rna-XM_006530899.5;Dbxref=GeneID:234695,GenBank:XM_006530899.5,MGI:MGI:2685431;gbkey=mRNA;gene=Carmil2;product=capping protein regulator and myosin 1 linker 2%2C transcript variant X1;transcript_id=XM_006530899.5;extra_copy_number=0
CM058248.1	Liftoff	exon	115784088	115784163	.	+	.	ID=exon-XM_006530899.5-9;Parent=rna-XM_006530899.5;Dbxref=GeneID:234695,GenBank:XM_006530899.5,MGI:MGI:2685431;gbkey=mRNA;gene=Carmil2;product=capping protein regulator and myosin 1 linker 2%2C transcript variant X1;transcript_id=XM_006530899.5;extra_copy_number=0
CM058248.1	Liftoff	exon	115784247	115784335	.	+	.	ID=exon-XM_006530899.5-10;Parent=rna-XM_006530899.5;Dbxref=GeneID:234695,GenBank:XM_006530899.5,MGI:MGI:2685431;gbkey=mRNA;gene=Carmil2;product=capping protein regulator and myosin 1 linker 2%2C transcript variant X1;transcript_id=XM_006530899.5;extra_copy_number=0
CM058248.1	Liftoff	exon	115784418	115784512	.	+	.	ID=exon-XM_006530899.5-11;Parent=rna-XM_006530899.5;Dbxref=GeneID:234695,GenBank:XM_006530899.5,MGI:MGI:2685431;gbkey=mRNA;gene=Carmil2;product=capping protein regulator and myosin 1 linker 2%2C transcript variant X1;transcript_id=XM_006530899.5;extra_copy_number=0
CM058248.1	Liftoff	exon	115784587	115784673	.	+	.	ID=exon-XM_006530899.5-12;Parent=rna-XM_006530899.5;Dbxref=GeneID:234695,GenBank:XM_006530899.5,MGI:MGI:2685431;gbkey=mRNA;gene=Carmil2;product=capping protein regulator and myosin 1 linker 2%2C transcript variant X1;transcript_id=XM_006530899.5;extra_copy_number=0
CM058248.1	Liftoff	exon	115784759	115784871	.	+	.	ID=exon-XM_006530899.5-13;Parent=rna-XM_006530899.5;Dbxref=GeneID:234695,GenBank:XM_006530899.5,MGI:MGI:2685431;gbkey=mRNA;gene=Carmil2;product=capping protein regulator and myosin 1 linker 2%2C transcript variant X1;transcript_id=XM_006530899.5;extra_copy_number=0
CM058248.1	Liftoff	exon	115784967	115785044	.	+	.	ID=exon-XM_006530899.5-14;Parent=rna-XM_006530899.5;Dbxref=GeneID:234695,GenBank:XM_006530899.5,MGI:MGI:2685431;gbkey=mRNA;gene=Carmil2;product=capping protein regulator and myosin 1 linker 2%2C transcript variant X1;transcript_id=XM_006530899.5;extra_copy_number=0
CM058248.1	Liftoff	exon	115785175	115785251	.	+	.	ID=exon-XM_006530899.5-15;Parent=rna-XM_006530899.5;Dbxref=GeneID:234695,GenBank:XM_006530899.5,MGI:MGI:2685431;gbkey=mRNA;gene=Carmil2;product=capping protein regulator and myosin 1 linker 2%2C transcript variant X1;transcript_id=XM_006530899.5;extra_copy_number=0
CM058248.1	Liftoff	exon	115785347	115785451	.	+	.	ID=exon-XM_006530899.5-16;Parent=rna-XM_006530899.5;Dbxref=GeneID:234695,GenBank:XM_006530899.5,MGI:MGI:2685431;gbkey=mRNA;gene=Carmil2;product=capping protein regulator and myosin 1 linker 2%2C transcript variant X1;transcript_id=XM_006530899.5;extra_copy_number=0
CM058248.1	Liftoff	exon	115785622	115785691	.	+	.	ID=exon-XM_006530899.5-17;Parent=rna-XM_006530899.5;Dbxref=GeneID:234695,GenBank:XM_006530899.5,MGI:MGI:2685431;gbkey=mRNA;gene=Carmil2;product=capping protein regulator and myosin 1 linker 2%2C transcript variant X1;transcript_id=XM_006530899.5;extra_copy_number=0
CM058248.1	Liftoff	exon	115785806	115785887	.	+	.	ID=exon-XM_006530899.5-18;Parent=rna-XM_006530899.5;Dbxref=GeneID:234695,GenBank:XM_006530899.5,MGI:MGI:2685431;gbkey=mRNA;gene=Carmil2;product=capping protein regulator and myosin 1 linker 2%2C transcript variant X1;transcript_id=XM_006530899.5;extra_copy_number=0
CM058248.1	Liftoff	exon	115786001	115786097	.	+	.	ID=exon-XM_006530899.5-19;Parent=rna-XM_006530899.5;Dbxref=GeneID:234695,GenBank:XM_006530899.5,MGI:MGI:2685431;gbkey=mRNA;gene=Carmil2;product=capping protein regulator and myosin 1 linker 2%2C transcript variant X1;transcript_id=XM_006530899.5;extra_copy_number=0
CM058248.1	Liftoff	exon	115786180	115786237	.	+	.	ID=exon-XM_006530899.5-20;Parent=rna-XM_006530899.5;Dbxref=GeneID:234695,GenBank:XM_006530899.5,MGI:MGI:2685431;gbkey=mRNA;gene=Carmil2;product=capping protein regulator and myosin 1 linker 2%2C transcript variant X1;transcript_id=XM_006530899.5;extra_copy_number=0
CM058248.1	Liftoff	exon	115786370	115786542	.	+	.	ID=exon-XM_006530899.5-21;Parent=rna-XM_006530899.5;Dbxref=GeneID:234695,GenBank:XM_006530899.5,MGI:MGI:2685431;gbkey=mRNA;gene=Carmil2;product=capping protein regulator and myosin 1 linker 2%2C transcript variant X1;transcript_id=XM_006530899.5;extra_copy_number=0
CM058248.1	Liftoff	exon	115786706	115786868	.	+	.	ID=exon-XM_006530899.5-22;Parent=rna-XM_006530899.5;Dbxref=GeneID:234695,GenBank:XM_006530899.5,MGI:MGI:2685431;gbkey=mRNA;gene=Carmil2;product=capping protein regulator and myosin 1 linker 2%2C transcript variant X1;transcript_id=XM_006530899.5;extra_copy_number=0
CM058248.1	Liftoff	exon	115786950	115787048	.	+	.	ID=exon-XM_006530899.5-23;Parent=rna-XM_006530899.5;Dbxref=GeneID:234695,GenBank:XM_006530899.5,MGI:MGI:2685431;gbkey=mRNA;gene=Carmil2;product=capping protein regulator and myosin 1 linker 2%2C transcript variant X1;transcript_id=XM_006530899.5;extra_copy_number=0
CM058248.1	Liftoff	exon	115787924	115788052	.	+	.	ID=exon-XM_006530899.5-24;Parent=rna-XM_006530899.5;Dbxref=GeneID:234695,GenBank:XM_006530899.5,MGI:MGI:2685431;gbkey=mRNA;gene=Carmil2;product=capping protein regulator and myosin 1 linker 2%2C transcript variant X1;transcript_id=XM_006530899.5;extra_copy_number=0
CM058248.1	Liftoff	exon	115788140	115788253	.	+	.	ID=exon-XM_006530899.5-25;Parent=rna-XM_006530899.5;Dbxref=GeneID:234695,GenBank:XM_006530899.5,MGI:MGI:2685431;gbkey=mRNA;gene=Carmil2;product=capping protein regulator and myosin 1 linker 2%2C transcript variant X1;transcript_id=XM_006530899.5;extra_copy_number=0
CM058248.1	Liftoff	exon	115788426	115788586	.	+	.	ID=exon-XM_006530899.5-26;Parent=rna-XM_006530899.5;Dbxref=GeneID:234695,GenBank:XM_006530899.5,MGI:MGI:2685431;gbkey=mRNA;gene=Carmil2;product=capping protein regulator and myosin 1 linker 2%2C transcript variant X1;transcript_id=XM_006530899.5;extra_copy_number=0
CM058248.1	Liftoff	exon	115788661	115788748	.	+	.	ID=exon-XM_006530899.5-27;Parent=rna-XM_006530899.5;Dbxref=GeneID:234695,GenBank:XM_006530899.5,MGI:MGI:2685431;gbkey=mRNA;gene=Carmil2;product=capping protein regulator and myosin 1 linker 2%2C transcript variant X1;transcript_id=XM_006530899.5;extra_copy_number=0
CM058248.1	Liftoff	exon	115788879	115789019	.	+	.	ID=exon-XM_006530899.5-28;Parent=rna-XM_006530899.5;Dbxref=GeneID:234695,GenBank:XM_006530899.5,MGI:MGI:2685431;gbkey=mRNA;gene=Carmil2;product=capping protein regulator and myosin 1 linker 2%2C transcript variant X1;transcript_id=XM_006530899.5;extra_copy_number=0
CM058248.1	Liftoff	exon	115789148	115789214	.	+	.	ID=exon-XM_006530899.5-29;Parent=rna-XM_006530899.5;Dbxref=GeneID:234695,GenBank:XM_006530899.5,MGI:MGI:2685431;gbkey=mRNA;gene=Carmil2;product=capping protein regulator and myosin 1 linker 2%2C transcript variant X1;transcript_id=XM_006530899.5;extra_copy_number=0
CM058248.1	Liftoff	exon	115789637	115789872	.	+	.	ID=exon-XM_006530899.5-30;Parent=rna-XM_006530899.5;Dbxref=GeneID:234695,GenBank:XM_006530899.5,MGI:MGI:2685431;gbkey=mRNA;gene=Carmil2;product=capping protein regulator and myosin 1 linker 2%2C transcript variant X1;transcript_id=XM_006530899.5;extra_copy_number=0
CM058248.1	Liftoff	exon	115790648	115790748	.	+	.	ID=exon-XM_006530899.5-31;Parent=rna-XM_006530899.5;Dbxref=GeneID:234695,GenBank:XM_006530899.5,MGI:MGI:2685431;gbkey=mRNA;gene=Carmil2;product=capping protein regulator and myosin 1 linker 2%2C transcript variant X1;transcript_id=XM_006530899.5;extra_copy_number=0
CM058248.1	Liftoff	exon	115790831	115791191	.	+	.	ID=exon-XM_006530899.5-32;Parent=rna-XM_006530899.5;Dbxref=GeneID:234695,GenBank:XM_006530899.5,MGI:MGI:2685431;gbkey=mRNA;gene=Carmil2;product=capping protein regulator and myosin 1 linker 2%2C transcript variant X1;transcript_id=XM_006530899.5;extra_copy_number=0
CM058248.1	Liftoff	exon	115791275	115791397	.	+	.	ID=exon-XM_006530899.5-33;Parent=rna-XM_006530899.5;Dbxref=GeneID:234695,GenBank:XM_006530899.5,MGI:MGI:2685431;gbkey=mRNA;gene=Carmil2;product=capping protein regulator and myosin 1 linker 2%2C transcript variant X1;transcript_id=XM_006530899.5;extra_copy_number=0
CM058248.1	Liftoff	exon	115792484	115792520	.	+	.	ID=exon-XM_006530899.5-34;Parent=rna-XM_006530899.5;Dbxref=GeneID:234695,GenBank:XM_006530899.5,MGI:MGI:2685431;gbkey=mRNA;gene=Carmil2;product=capping protein regulator and myosin 1 linker 2%2C transcript variant X1;transcript_id=XM_006530899.5;extra_copy_number=0
CM058248.1	Liftoff	exon	115792647	115792718	.	+	.	ID=exon-XM_006530899.5-35;Parent=rna-XM_006530899.5;Dbxref=GeneID:234695,GenBank:XM_006530899.5,MGI:MGI:2685431;gbkey=mRNA;gene=Carmil2;product=capping protein regulator and myosin 1 linker 2%2C transcript variant X1;transcript_id=XM_006530899.5;extra_copy_number=0
CM058248.1	Liftoff	exon	115792840	115793061	.	+	.	ID=exon-XM_006530899.5-36;Parent=rna-XM_006530899.5;Dbxref=GeneID:234695,GenBank:XM_006530899.5,MGI:MGI:2685431;gbkey=mRNA;gene=Carmil2;product=capping protein regulator and myosin 1 linker 2%2C transcript variant X1;transcript_id=XM_006530899.5;extra_copy_number=0
CM058248.1	Liftoff	exon	115793184	115793264	.	+	.	ID=exon-XM_006530899.5-37;Parent=rna-XM_006530899.5;Dbxref=GeneID:234695,GenBank:XM_006530899.5,MGI:MGI:2685431;gbkey=mRNA;gene=Carmil2;product=capping protein regulator and myosin 1 linker 2%2C transcript variant X1;transcript_id=XM_006530899.5;extra_copy_number=0
CM058248.1	Liftoff	exon	115793491	115793813	.	+	.	ID=exon-XM_006530899.5-38;Parent=rna-XM_006530899.5;Dbxref=GeneID:234695,GenBank:XM_006530899.5,MGI:MGI:2685431;gbkey=mRNA;gene=Carmil2;product=capping protein regulator and myosin 1 linker 2%2C transcript variant X1;transcript_id=XM_006530899.5;extra_copy_number=0
CM058248.1	Liftoff	CDS	115781897	115781936	.	+	.	ID=cds-XP_006530962.1;Parent=rna-XM_006530899.5;Dbxref=GeneID:234695,GenBank:XP_006530962.1,MGI:MGI:2685431;Name=XP_006530962.1;gbkey=CDS;gene=Carmil2;product=capping protein%2C Arp2/3 and myosin-I linker protein 2 isoform X1;protein_id=XP_006530962.1;extra_copy_number=0
CM058248.1	Liftoff	CDS	115782183	115782274	.	+	.	ID=cds-XP_006530962.1;Parent=rna-XM_006530899.5;Dbxref=GeneID:234695,GenBank:XP_006530962.1,MGI:MGI:2685431;Name=XP_006530962.1;gbkey=CDS;gene=Carmil2;product=capping protein%2C Arp2/3 and myosin-I linker protein 2 isoform X1;protein_id=XP_006530962.1;extra_copy_number=0
CM058248.1	Liftoff	CDS	115782369	115782419	.	+	.	ID=cds-XP_006530962.1;Parent=rna-XM_006530899.5;Dbxref=GeneID:234695,GenBank:XP_006530962.1,MGI:MGI:2685431;Name=XP_006530962.1;gbkey=CDS;gene=Carmil2;product=capping protein%2C Arp2/3 and myosin-I linker protein 2 isoform X1;protein_id=XP_006530962.1;extra_copy_number=0
CM058248.1	Liftoff	CDS	115782992	115783054	.	+	.	ID=cds-XP_006530962.1;Parent=rna-XM_006530899.5;Dbxref=GeneID:234695,GenBank:XP_006530962.1,MGI:MGI:2685431;Name=XP_006530962.1;gbkey=CDS;gene=Carmil2;product=capping protein%2C Arp2/3 and myosin-I linker protein 2 isoform X1;protein_id=XP_006530962.1;extra_copy_number=0
CM058248.1	Liftoff	CDS	115783176	115783300	.	+	.	ID=cds-XP_006530962.1;Parent=rna-XM_006530899.5;Dbxref=GeneID:234695,GenBank:XP_006530962.1,MGI:MGI:2685431;Name=XP_006530962.1;gbkey=CDS;gene=Carmil2;product=capping protein%2C Arp2/3 and myosin-I linker protein 2 isoform X1;protein_id=XP_006530962.1;extra_copy_number=0
CM058248.1	Liftoff	CDS	115783407	115783498	.	+	.	ID=cds-XP_006530962.1;Parent=rna-XM_006530899.5;Dbxref=GeneID:234695,GenBank:XP_006530962.1,MGI:MGI:2685431;Name=XP_006530962.1;gbkey=CDS;gene=Carmil2;product=capping protein%2C Arp2/3 and myosin-I linker protein 2 isoform X1;protein_id=XP_006530962.1;extra_copy_number=0
CM058248.1	Liftoff	CDS	115783693	115783763	.	+	.	ID=cds-XP_006530962.1;Parent=rna-XM_006530899.5;Dbxref=GeneID:234695,GenBank:XP_006530962.1,MGI:MGI:2685431;Name=XP_006530962.1;gbkey=CDS;gene=Carmil2;product=capping protein%2C Arp2/3 and myosin-I linker protein 2 isoform X1;protein_id=XP_006530962.1;extra_copy_number=0
CM058248.1	Liftoff	CDS	115783881	115783954	.	+	.	ID=cds-XP_006530962.1;Parent=rna-XM_006530899.5;Dbxref=GeneID:234695,GenBank:XP_006530962.1,MGI:MGI:2685431;Name=XP_006530962.1;gbkey=CDS;gene=Carmil2;product=capping protein%2C Arp2/3 and myosin-I linker protein 2 isoform X1;protein_id=XP_006530962.1;extra_copy_number=0
CM058248.1	Liftoff	CDS	115784088	115784163	.	+	.	ID=cds-XP_006530962.1;Parent=rna-XM_006530899.5;Dbxref=GeneID:234695,GenBank:XP_006530962.1,MGI:MGI:2685431;Name=XP_006530962.1;gbkey=CDS;gene=Carmil2;product=capping protein%2C Arp2/3 and myosin-I linker protein 2 isoform X1;protein_id=XP_006530962.1;extra_copy_number=0
CM058248.1	Liftoff	CDS	115784247	115784335	.	+	.	ID=cds-XP_006530962.1;Parent=rna-XM_006530899.5;Dbxref=GeneID:234695,GenBank:XP_006530962.1,MGI:MGI:2685431;Name=XP_006530962.1;gbkey=CDS;gene=Carmil2;product=capping protein%2C Arp2/3 and myosin-I linker protein 2 isoform X1;protein_id=XP_006530962.1;extra_copy_number=0
CM058248.1	Liftoff	CDS	115784418	115784512	.	+	.	ID=cds-XP_006530962.1;Parent=rna-XM_006530899.5;Dbxref=GeneID:234695,GenBank:XP_006530962.1,MGI:MGI:2685431;Name=XP_006530962.1;gbkey=CDS;gene=Carmil2;product=capping protein%2C Arp2/3 and myosin-I linker protein 2 isoform X1;protein_id=XP_006530962.1;extra_copy_number=0
CM058248.1	Liftoff	CDS	115784587	115784673	.	+	.	ID=cds-XP_006530962.1;Parent=rna-XM_006530899.5;Dbxref=GeneID:234695,GenBank:XP_006530962.1,MGI:MGI:2685431;Name=XP_006530962.1;gbkey=CDS;gene=Carmil2;product=capping protein%2C Arp2/3 and myosin-I linker protein 2 isoform X1;protein_id=XP_006530962.1;extra_copy_number=0
CM058248.1	Liftoff	CDS	115784759	115784871	.	+	.	ID=cds-XP_006530962.1;Parent=rna-XM_006530899.5;Dbxref=GeneID:234695,GenBank:XP_006530962.1,MGI:MGI:2685431;Name=XP_006530962.1;gbkey=CDS;gene=Carmil2;product=capping protein%2C Arp2/3 and myosin-I linker protein 2 isoform X1;protein_id=XP_006530962.1;extra_copy_number=0
CM058248.1	Liftoff	CDS	115784967	115785044	.	+	.	ID=cds-XP_006530962.1;Parent=rna-XM_006530899.5;Dbxref=GeneID:234695,GenBank:XP_006530962.1,MGI:MGI:2685431;Name=XP_006530962.1;gbkey=CDS;gene=Carmil2;product=capping protein%2C Arp2/3 and myosin-I linker protein 2 isoform X1;protein_id=XP_006530962.1;extra_copy_number=0
CM058248.1	Liftoff	CDS	115785175	115785251	.	+	.	ID=cds-XP_006530962.1;Parent=rna-XM_006530899.5;Dbxref=GeneID:234695,GenBank:XP_006530962.1,MGI:MGI:2685431;Name=XP_006530962.1;gbkey=CDS;gene=Carmil2;product=capping protein%2C Arp2/3 and myosin-I linker protein 2 isoform X1;protein_id=XP_006530962.1;extra_copy_number=0
CM058248.1	Liftoff	CDS	115785347	115785451	.	+	.	ID=cds-XP_006530962.1;Parent=rna-XM_006530899.5;Dbxref=GeneID:234695,GenBank:XP_006530962.1,MGI:MGI:2685431;Name=XP_006530962.1;gbkey=CDS;gene=Carmil2;product=capping protein%2C Arp2/3 and myosin-I linker protein 2 isoform X1;protein_id=XP_006530962.1;extra_copy_number=0
CM058248.1	Liftoff	CDS	115785622	115785691	.	+	.	ID=cds-XP_006530962.1;Parent=rna-XM_006530899.5;Dbxref=GeneID:234695,GenBank:XP_006530962.1,MGI:MGI:2685431;Name=XP_006530962.1;gbkey=CDS;gene=Carmil2;product=capping protein%2C Arp2/3 and myosin-I linker protein 2 isoform X1;protein_id=XP_006530962.1;extra_copy_number=0
CM058248.1	Liftoff	CDS	115785806	115785887	.	+	.	ID=cds-XP_006530962.1;Parent=rna-XM_006530899.5;Dbxref=GeneID:234695,GenBank:XP_006530962.1,MGI:MGI:2685431;Name=XP_006530962.1;gbkey=CDS;gene=Carmil2;product=capping protein%2C Arp2/3 and myosin-I linker protein 2 isoform X1;protein_id=XP_006530962.1;extra_copy_number=0
CM058248.1	Liftoff	CDS	115786001	115786097	.	+	.	ID=cds-XP_006530962.1;Parent=rna-XM_006530899.5;Dbxref=GeneID:234695,GenBank:XP_006530962.1,MGI:MGI:2685431;Name=XP_006530962.1;gbkey=CDS;gene=Carmil2;product=capping protein%2C Arp2/3 and myosin-I linker protein 2 isoform X1;protein_id=XP_006530962.1;extra_copy_number=0
CM058248.1	Liftoff	CDS	115786180	115786237	.	+	.	ID=cds-XP_006530962.1;Parent=rna-XM_006530899.5;Dbxref=GeneID:234695,GenBank:XP_006530962.1,MGI:MGI:2685431;Name=XP_006530962.1;gbkey=CDS;gene=Carmil2;product=capping protein%2C Arp2/3 and myosin-I linker protein 2 isoform X1;protein_id=XP_006530962.1;extra_copy_number=0
CM058248.1	Liftoff	CDS	115786370	115786542	.	+	.	ID=cds-XP_006530962.1;Parent=rna-XM_006530899.5;Dbxref=GeneID:234695,GenBank:XP_006530962.1,MGI:MGI:2685431;Name=XP_006530962.1;gbkey=CDS;gene=Carmil2;product=capping protein%2C Arp2/3 and myosin-I linker protein 2 isoform X1;protein_id=XP_006530962.1;extra_copy_number=0
CM058248.1	Liftoff	CDS	115786706	115786868	.	+	.	ID=cds-XP_006530962.1;Parent=rna-XM_006530899.5;Dbxref=GeneID:234695,GenBank:XP_006530962.1,MGI:MGI:2685431;Name=XP_006530962.1;gbkey=CDS;gene=Carmil2;product=capping protein%2C Arp2/3 and myosin-I linker protein 2 isoform X1;protein_id=XP_006530962.1;extra_copy_number=0
CM058248.1	Liftoff	CDS	115786950	115787048	.	+	.	ID=cds-XP_006530962.1;Parent=rna-XM_006530899.5;Dbxref=GeneID:234695,GenBank:XP_006530962.1,MGI:MGI:2685431;Name=XP_006530962.1;gbkey=CDS;gene=Carmil2;product=capping protein%2C Arp2/3 and myosin-I linker protein 2 isoform X1;protein_id=XP_006530962.1;extra_copy_number=0
CM058248.1	Liftoff	CDS	115787924	115788052	.	+	.	ID=cds-XP_006530962.1;Parent=rna-XM_006530899.5;Dbxref=GeneID:234695,GenBank:XP_006530962.1,MGI:MGI:2685431;Name=XP_006530962.1;gbkey=CDS;gene=Carmil2;product=capping protein%2C Arp2/3 and myosin-I linker protein 2 isoform X1;protein_id=XP_006530962.1;extra_copy_number=0
CM058248.1	Liftoff	CDS	115788140	115788253	.	+	.	ID=cds-XP_006530962.1;Parent=rna-XM_006530899.5;Dbxref=GeneID:234695,GenBank:XP_006530962.1,MGI:MGI:2685431;Name=XP_006530962.1;gbkey=CDS;gene=Carmil2;product=capping protein%2C Arp2/3 and myosin-I linker protein 2 isoform X1;protein_id=XP_006530962.1;extra_copy_number=0
CM058248.1	Liftoff	CDS	115788426	115788586	.	+	.	ID=cds-XP_006530962.1;Parent=rna-XM_006530899.5;Dbxref=GeneID:234695,GenBank:XP_006530962.1,MGI:MGI:2685431;Name=XP_006530962.1;gbkey=CDS;gene=Carmil2;product=capping protein%2C Arp2/3 and myosin-I linker protein 2 isoform X1;protein_id=XP_006530962.1;extra_copy_number=0
CM058248.1	Liftoff	CDS	115788661	115788748	.	+	.	ID=cds-XP_006530962.1;Parent=rna-XM_006530899.5;Dbxref=GeneID:234695,GenBank:XP_006530962.1,MGI:MGI:2685431;Name=XP_006530962.1;gbkey=CDS;gene=Carmil2;product=capping protein%2C Arp2/3 and myosin-I linker protein 2 isoform X1;protein_id=XP_006530962.1;extra_copy_number=0
CM058248.1	Liftoff	CDS	115788879	115789019	.	+	.	ID=cds-XP_006530962.1;Parent=rna-XM_006530899.5;Dbxref=GeneID:234695,GenBank:XP_006530962.1,MGI:MGI:2685431;Name=XP_006530962.1;gbkey=CDS;gene=Carmil2;product=capping protein%2C Arp2/3 and myosin-I linker protein 2 isoform X1;protein_id=XP_006530962.1;extra_copy_number=0
CM058248.1	Liftoff	CDS	115789148	115789214	.	+	.	ID=cds-XP_006530962.1;Parent=rna-XM_006530899.5;Dbxref=GeneID:234695,GenBank:XP_006530962.1,MGI:MGI:2685431;Name=XP_006530962.1;gbkey=CDS;gene=Carmil2;product=capping protein%2C Arp2/3 and myosin-I linker protein 2 isoform X1;protein_id=XP_006530962.1;extra_copy_number=0
CM058248.1	Liftoff	CDS	115789637	115789872	.	+	.	ID=cds-XP_006530962.1;Parent=rna-XM_006530899.5;Dbxref=GeneID:234695,GenBank:XP_006530962.1,MGI:MGI:2685431;Name=XP_006530962.1;gbkey=CDS;gene=Carmil2;product=capping protein%2C Arp2/3 and myosin-I linker protein 2 isoform X1;protein_id=XP_006530962.1;extra_copy_number=0
CM058248.1	Liftoff	CDS	115790648	115790748	.	+	.	ID=cds-XP_006530962.1;Parent=rna-XM_006530899.5;Dbxref=GeneID:234695,GenBank:XP_006530962.1,MGI:MGI:2685431;Name=XP_006530962.1;gbkey=CDS;gene=Carmil2;product=capping protein%2C Arp2/3 and myosin-I linker protein 2 isoform X1;protein_id=XP_006530962.1;extra_copy_number=0
CM058248.1	Liftoff	CDS	115790831	115791191	.	+	.	ID=cds-XP_006530962.1;Parent=rna-XM_006530899.5;Dbxref=GeneID:234695,GenBank:XP_006530962.1,MGI:MGI:2685431;Name=XP_006530962.1;gbkey=CDS;gene=Carmil2;product=capping protein%2C Arp2/3 and myosin-I linker protein 2 isoform X1;protein_id=XP_006530962.1;extra_copy_number=0
CM058248.1	Liftoff	CDS	115791275	115791397	.	+	.	ID=cds-XP_006530962.1;Parent=rna-XM_006530899.5;Dbxref=GeneID:234695,GenBank:XP_006530962.1,MGI:MGI:2685431;Name=XP_006530962.1;gbkey=CDS;gene=Carmil2;product=capping protein%2C Arp2/3 and myosin-I linker protein 2 isoform X1;protein_id=XP_006530962.1;extra_copy_number=0
CM058248.1	Liftoff	CDS	115792484	115792520	.	+	.	ID=cds-XP_006530962.1;Parent=rna-XM_006530899.5;Dbxref=GeneID:234695,GenBank:XP_006530962.1,MGI:MGI:2685431;Name=XP_006530962.1;gbkey=CDS;gene=Carmil2;product=capping protein%2C Arp2/3 and myosin-I linker protein 2 isoform X1;protein_id=XP_006530962.1;extra_copy_number=0
CM058248.1	Liftoff	CDS	115792647	115792718	.	+	.	ID=cds-XP_006530962.1;Parent=rna-XM_006530899.5;Dbxref=GeneID:234695,GenBank:XP_006530962.1,MGI:MGI:2685431;Name=XP_006530962.1;gbkey=CDS;gene=Carmil2;product=capping protein%2C Arp2/3 and myosin-I linker protein 2 isoform X1;protein_id=XP_006530962.1;extra_copy_number=0
CM058248.1	Liftoff	CDS	115792840	115793061	.	+	.	ID=cds-XP_006530962.1;Parent=rna-XM_006530899.5;Dbxref=GeneID:234695,GenBank:XP_006530962.1,MGI:MGI:2685431;Name=XP_006530962.1;gbkey=CDS;gene=Carmil2;product=capping protein%2C Arp2/3 and myosin-I linker protein 2 isoform X1;protein_id=XP_006530962.1;extra_copy_number=0
CM058248.1	Liftoff	CDS	115793184	115793264	.	+	.	ID=cds-XP_006530962.1;Parent=rna-XM_006530899.5;Dbxref=GeneID:234695,GenBank:XP_006530962.1,MGI:MGI:2685431;Name=XP_006530962.1;gbkey=CDS;gene=Carmil2;product=capping protein%2C Arp2/3 and myosin-I linker protein 2 isoform X1;protein_id=XP_006530962.1;extra_copy_number=0
CM058248.1	Liftoff	CDS	115793491	115793711	.	+	.	ID=cds-XP_006530962.1;Parent=rna-XM_006530899.5;Dbxref=GeneID:234695,GenBank:XP_006530962.1,MGI:MGI:2685431;Name=XP_006530962.1;gbkey=CDS;gene=Carmil2;product=capping protein%2C Arp2/3 and myosin-I linker protein 2 isoform X1;protein_id=XP_006530962.1;extra_copy_number=0
CM058248.1	Liftoff	mRNA	115781749	115793818	.	+	.	ID=rna-XM_011248358.3;Parent=gene-Carmil2;Dbxref=GeneID:234695,GenBank:XM_011248358.3,MGI:MGI:2685431;Name=XM_011248358.3;gbkey=mRNA;gene=Carmil2;model_evidence=Supporting evidence includes similarity to: 4 ESTs%2C 83 long SRA reads%2C and 100%25 coverage of the annotated genomic feature by RNAseq alignments%2C including 7 samples with support for all annotated introns;product=capping protein regulator and myosin 1 linker 2%2C transcript variant X5;transcript_id=XM_011248358.3;matches_ref_protein=True;valid_ORF=True;extra_copy_number=0
CM058248.1	Liftoff	exon	115781749	115781936	.	+	.	ID=exon-XM_011248358.3-1;Parent=rna-XM_011248358.3;Dbxref=GeneID:234695,GenBank:XM_011248358.3,MGI:MGI:2685431;gbkey=mRNA;gene=Carmil2;product=capping protein regulator and myosin 1 linker 2%2C transcript variant X5;transcript_id=XM_011248358.3;extra_copy_number=0
CM058248.1	Liftoff	exon	115782183	115782274	.	+	.	ID=exon-XM_011248358.3-2;Parent=rna-XM_011248358.3;Dbxref=GeneID:234695,GenBank:XM_011248358.3,MGI:MGI:2685431;gbkey=mRNA;gene=Carmil2;product=capping protein regulator and myosin 1 linker 2%2C transcript variant X5;transcript_id=XM_011248358.3;extra_copy_number=0
CM058248.1	Liftoff	exon	115782369	115782419	.	+	.	ID=exon-XM_011248358.3-3;Parent=rna-XM_011248358.3;Dbxref=GeneID:234695,GenBank:XM_011248358.3,MGI:MGI:2685431;gbkey=mRNA;gene=Carmil2;product=capping protein regulator and myosin 1 linker 2%2C transcript variant X5;transcript_id=XM_011248358.3;extra_copy_number=0
CM058248.1	Liftoff	exon	115782992	115783054	.	+	.	ID=exon-XM_011248358.3-4;Parent=rna-XM_011248358.3;Dbxref=GeneID:234695,GenBank:XM_011248358.3,MGI:MGI:2685431;gbkey=mRNA;gene=Carmil2;product=capping protein regulator and myosin 1 linker 2%2C transcript variant X5;transcript_id=XM_011248358.3;extra_copy_number=0
CM058248.1	Liftoff	exon	115783176	115783300	.	+	.	ID=exon-XM_011248358.3-5;Parent=rna-XM_011248358.3;Dbxref=GeneID:234695,GenBank:XM_011248358.3,MGI:MGI:2685431;gbkey=mRNA;gene=Carmil2;product=capping protein regulator and myosin 1 linker 2%2C transcript variant X5;transcript_id=XM_011248358.3;extra_copy_number=0
CM058248.1	Liftoff	exon	115783407	115783498	.	+	.	ID=exon-XM_011248358.3-6;Parent=rna-XM_011248358.3;Dbxref=GeneID:234695,GenBank:XM_011248358.3,MGI:MGI:2685431;gbkey=mRNA;gene=Carmil2;product=capping protein regulator and myosin 1 linker 2%2C transcript variant X5;transcript_id=XM_011248358.3;extra_copy_number=0
CM058248.1	Liftoff	exon	115783693	115783769	.	+	.	ID=exon-XM_011248358.3-7;Parent=rna-XM_011248358.3;Dbxref=GeneID:234695,GenBank:XM_011248358.3,MGI:MGI:2685431;gbkey=mRNA;gene=Carmil2;product=capping protein regulator and myosin 1 linker 2%2C transcript variant X5;transcript_id=XM_011248358.3;extra_copy_number=0
CM058248.1	Liftoff	exon	115783881	115783954	.	+	.	ID=exon-XM_011248358.3-8;Parent=rna-XM_011248358.3;Dbxref=GeneID:234695,GenBank:XM_011248358.3,MGI:MGI:2685431;gbkey=mRNA;gene=Carmil2;product=capping protein regulator and myosin 1 linker 2%2C transcript variant X5;transcript_id=XM_011248358.3;extra_copy_number=0
CM058248.1	Liftoff	exon	115784088	115784163	.	+	.	ID=exon-XM_011248358.3-9;Parent=rna-XM_011248358.3;Dbxref=GeneID:234695,GenBank:XM_011248358.3,MGI:MGI:2685431;gbkey=mRNA;gene=Carmil2;product=capping protein regulator and myosin 1 linker 2%2C transcript variant X5;transcript_id=XM_011248358.3;extra_copy_number=0
CM058248.1	Liftoff	exon	115784247	115784335	.	+	.	ID=exon-XM_011248358.3-10;Parent=rna-XM_011248358.3;Dbxref=GeneID:234695,GenBank:XM_011248358.3,MGI:MGI:2685431;gbkey=mRNA;gene=Carmil2;product=capping protein regulator and myosin 1 linker 2%2C transcript variant X5;transcript_id=XM_011248358.3;extra_copy_number=0
CM058248.1	Liftoff	exon	115784418	115784512	.	+	.	ID=exon-XM_011248358.3-11;Parent=rna-XM_011248358.3;Dbxref=GeneID:234695,GenBank:XM_011248358.3,MGI:MGI:2685431;gbkey=mRNA;gene=Carmil2;product=capping protein regulator and myosin 1 linker 2%2C transcript variant X5;transcript_id=XM_011248358.3;extra_copy_number=0
CM058248.1	Liftoff	exon	115784587	115784673	.	+	.	ID=exon-XM_011248358.3-12;Parent=rna-XM_011248358.3;Dbxref=GeneID:234695,GenBank:XM_011248358.3,MGI:MGI:2685431;gbkey=mRNA;gene=Carmil2;product=capping protein regulator and myosin 1 linker 2%2C transcript variant X5;transcript_id=XM_011248358.3;extra_copy_number=0
CM058248.1	Liftoff	exon	115784759	115784871	.	+	.	ID=exon-XM_011248358.3-13;Parent=rna-XM_011248358.3;Dbxref=GeneID:234695,GenBank:XM_011248358.3,MGI:MGI:2685431;gbkey=mRNA;gene=Carmil2;product=capping protein regulator and myosin 1 linker 2%2C transcript variant X5;transcript_id=XM_011248358.3;extra_copy_number=0
CM058248.1	Liftoff	exon	115784967	115785044	.	+	.	ID=exon-XM_011248358.3-14;Parent=rna-XM_011248358.3;Dbxref=GeneID:234695,GenBank:XM_011248358.3,MGI:MGI:2685431;gbkey=mRNA;gene=Carmil2;product=capping protein regulator and myosin 1 linker 2%2C transcript variant X5;transcript_id=XM_011248358.3;extra_copy_number=0
CM058248.1	Liftoff	exon	115785175	115785251	.	+	.	ID=exon-XM_011248358.3-15;Parent=rna-XM_011248358.3;Dbxref=GeneID:234695,GenBank:XM_011248358.3,MGI:MGI:2685431;gbkey=mRNA;gene=Carmil2;product=capping protein regulator and myosin 1 linker 2%2C transcript variant X5;transcript_id=XM_011248358.3;extra_copy_number=0
CM058248.1	Liftoff	exon	115785347	115785451	.	+	.	ID=exon-XM_011248358.3-16;Parent=rna-XM_011248358.3;Dbxref=GeneID:234695,GenBank:XM_011248358.3,MGI:MGI:2685431;gbkey=mRNA;gene=Carmil2;product=capping protein regulator and myosin 1 linker 2%2C transcript variant X5;transcript_id=XM_011248358.3;extra_copy_number=0
CM058248.1	Liftoff	exon	115785622	115785691	.	+	.	ID=exon-XM_011248358.3-17;Parent=rna-XM_011248358.3;Dbxref=GeneID:234695,GenBank:XM_011248358.3,MGI:MGI:2685431;gbkey=mRNA;gene=Carmil2;product=capping protein regulator and myosin 1 linker 2%2C transcript variant X5;transcript_id=XM_011248358.3;extra_copy_number=0
CM058248.1	Liftoff	exon	115785806	115785887	.	+	.	ID=exon-XM_011248358.3-18;Parent=rna-XM_011248358.3;Dbxref=GeneID:234695,GenBank:XM_011248358.3,MGI:MGI:2685431;gbkey=mRNA;gene=Carmil2;product=capping protein regulator and myosin 1 linker 2%2C transcript variant X5;transcript_id=XM_011248358.3;extra_copy_number=0
CM058248.1	Liftoff	exon	115786001	115786097	.	+	.	ID=exon-XM_011248358.3-19;Parent=rna-XM_011248358.3;Dbxref=GeneID:234695,GenBank:XM_011248358.3,MGI:MGI:2685431;gbkey=mRNA;gene=Carmil2;product=capping protein regulator and myosin 1 linker 2%2C transcript variant X5;transcript_id=XM_011248358.3;extra_copy_number=0
CM058248.1	Liftoff	exon	115786180	115786237	.	+	.	ID=exon-XM_011248358.3-20;Parent=rna-XM_011248358.3;Dbxref=GeneID:234695,GenBank:XM_011248358.3,MGI:MGI:2685431;gbkey=mRNA;gene=Carmil2;product=capping protein regulator and myosin 1 linker 2%2C transcript variant X5;transcript_id=XM_011248358.3;extra_copy_number=0
CM058248.1	Liftoff	exon	115786370	115786542	.	+	.	ID=exon-XM_011248358.3-21;Parent=rna-XM_011248358.3;Dbxref=GeneID:234695,GenBank:XM_011248358.3,MGI:MGI:2685431;gbkey=mRNA;gene=Carmil2;product=capping protein regulator and myosin 1 linker 2%2C transcript variant X5;transcript_id=XM_011248358.3;extra_copy_number=0
CM058248.1	Liftoff	exon	115786706	115786868	.	+	.	ID=exon-XM_011248358.3-22;Parent=rna-XM_011248358.3;Dbxref=GeneID:234695,GenBank:XM_011248358.3,MGI:MGI:2685431;gbkey=mRNA;gene=Carmil2;product=capping protein regulator and myosin 1 linker 2%2C transcript variant X5;transcript_id=XM_011248358.3;extra_copy_number=0
CM058248.1	Liftoff	exon	115786950	115787048	.	+	.	ID=exon-XM_011248358.3-23;Parent=rna-XM_011248358.3;Dbxref=GeneID:234695,GenBank:XM_011248358.3,MGI:MGI:2685431;gbkey=mRNA;gene=Carmil2;product=capping protein regulator and myosin 1 linker 2%2C transcript variant X5;transcript_id=XM_011248358.3;extra_copy_number=0
CM058248.1	Liftoff	exon	115787924	115788052	.	+	.	ID=exon-XM_011248358.3-24;Parent=rna-XM_011248358.3;Dbxref=GeneID:234695,GenBank:XM_011248358.3,MGI:MGI:2685431;gbkey=mRNA;gene=Carmil2;product=capping protein regulator and myosin 1 linker 2%2C transcript variant X5;transcript_id=XM_011248358.3;extra_copy_number=0
CM058248.1	Liftoff	exon	115788140	115788253	.	+	.	ID=exon-XM_011248358.3-25;Parent=rna-XM_011248358.3;Dbxref=GeneID:234695,GenBank:XM_011248358.3,MGI:MGI:2685431;gbkey=mRNA;gene=Carmil2;product=capping protein regulator and myosin 1 linker 2%2C transcript variant X5;transcript_id=XM_011248358.3;extra_copy_number=0
CM058248.1	Liftoff	exon	115788426	115788586	.	+	.	ID=exon-XM_011248358.3-26;Parent=rna-XM_011248358.3;Dbxref=GeneID:234695,GenBank:XM_011248358.3,MGI:MGI:2685431;gbkey=mRNA;gene=Carmil2;product=capping protein regulator and myosin 1 linker 2%2C transcript variant X5;transcript_id=XM_011248358.3;extra_copy_number=0
CM058248.1	Liftoff	exon	115788661	115788748	.	+	.	ID=exon-XM_011248358.3-27;Parent=rna-XM_011248358.3;Dbxref=GeneID:234695,GenBank:XM_011248358.3,MGI:MGI:2685431;gbkey=mRNA;gene=Carmil2;product=capping protein regulator and myosin 1 linker 2%2C transcript variant X5;transcript_id=XM_011248358.3;extra_copy_number=0
CM058248.1	Liftoff	exon	115788879	115789019	.	+	.	ID=exon-XM_011248358.3-28;Parent=rna-XM_011248358.3;Dbxref=GeneID:234695,GenBank:XM_011248358.3,MGI:MGI:2685431;gbkey=mRNA;gene=Carmil2;product=capping protein regulator and myosin 1 linker 2%2C transcript variant X5;transcript_id=XM_011248358.3;extra_copy_number=0
CM058248.1	Liftoff	exon	115789148	115789214	.	+	.	ID=exon-XM_011248358.3-29;Parent=rna-XM_011248358.3;Dbxref=GeneID:234695,GenBank:XM_011248358.3,MGI:MGI:2685431;gbkey=mRNA;gene=Carmil2;product=capping protein regulator and myosin 1 linker 2%2C transcript variant X5;transcript_id=XM_011248358.3;extra_copy_number=0
CM058248.1	Liftoff	exon	115789637	115789872	.	+	.	ID=exon-XM_011248358.3-30;Parent=rna-XM_011248358.3;Dbxref=GeneID:234695,GenBank:XM_011248358.3,MGI:MGI:2685431;gbkey=mRNA;gene=Carmil2;product=capping protein regulator and myosin 1 linker 2%2C transcript variant X5;transcript_id=XM_011248358.3;extra_copy_number=0
CM058248.1	Liftoff	exon	115790648	115790748	.	+	.	ID=exon-XM_011248358.3-31;Parent=rna-XM_011248358.3;Dbxref=GeneID:234695,GenBank:XM_011248358.3,MGI:MGI:2685431;gbkey=mRNA;gene=Carmil2;product=capping protein regulator and myosin 1 linker 2%2C transcript variant X5;transcript_id=XM_011248358.3;extra_copy_number=0
CM058248.1	Liftoff	exon	115790831	115791191	.	+	.	ID=exon-XM_011248358.3-32;Parent=rna-XM_011248358.3;Dbxref=GeneID:234695,GenBank:XM_011248358.3,MGI:MGI:2685431;gbkey=mRNA;gene=Carmil2;product=capping protein regulator and myosin 1 linker 2%2C transcript variant X5;transcript_id=XM_011248358.3;extra_copy_number=0
CM058248.1	Liftoff	exon	115791275	115791397	.	+	.	ID=exon-XM_011248358.3-33;Parent=rna-XM_011248358.3;Dbxref=GeneID:234695,GenBank:XM_011248358.3,MGI:MGI:2685431;gbkey=mRNA;gene=Carmil2;product=capping protein regulator and myosin 1 linker 2%2C transcript variant X5;transcript_id=XM_011248358.3;extra_copy_number=0
CM058248.1	Liftoff	exon	115792484	115792520	.	+	.	ID=exon-XM_011248358.3-34;Parent=rna-XM_011248358.3;Dbxref=GeneID:234695,GenBank:XM_011248358.3,MGI:MGI:2685431;gbkey=mRNA;gene=Carmil2;product=capping protein regulator and myosin 1 linker 2%2C transcript variant X5;transcript_id=XM_011248358.3;extra_copy_number=0
CM058248.1	Liftoff	exon	115792647	115792718	.	+	.	ID=exon-XM_011248358.3-35;Parent=rna-XM_011248358.3;Dbxref=GeneID:234695,GenBank:XM_011248358.3,MGI:MGI:2685431;gbkey=mRNA;gene=Carmil2;product=capping protein regulator and myosin 1 linker 2%2C transcript variant X5;transcript_id=XM_011248358.3;extra_copy_number=0
CM058248.1	Liftoff	exon	115792840	115793061	.	+	.	ID=exon-XM_011248358.3-36;Parent=rna-XM_011248358.3;Dbxref=GeneID:234695,GenBank:XM_011248358.3,MGI:MGI:2685431;gbkey=mRNA;gene=Carmil2;product=capping protein regulator and myosin 1 linker 2%2C transcript variant X5;transcript_id=XM_011248358.3;extra_copy_number=0
CM058248.1	Liftoff	exon	115793491	115793568	.	+	.	ID=exon-XM_011248358.3-37;Parent=rna-XM_011248358.3;Dbxref=GeneID:234695,GenBank:XM_011248358.3,MGI:MGI:2685431;gbkey=mRNA;gene=Carmil2;product=capping protein regulator and myosin 1 linker 2%2C transcript variant X5;transcript_id=XM_011248358.3;extra_copy_number=0
CM058248.1	Liftoff	exon	115793654	115793818	.	+	.	ID=exon-XM_011248358.3-38;Parent=rna-XM_011248358.3;Dbxref=GeneID:234695,GenBank:XM_011248358.3,MGI:MGI:2685431;gbkey=mRNA;gene=Carmil2;product=capping protein regulator and myosin 1 linker 2%2C transcript variant X5;transcript_id=XM_011248358.3;extra_copy_number=0
CM058248.1	Liftoff	CDS	115781897	115781936	.	+	.	ID=cds-XP_011246660.1;Parent=rna-XM_011248358.3;Dbxref=GeneID:234695,GenBank:XP_011246660.1,MGI:MGI:2685431;Name=XP_011246660.1;gbkey=CDS;gene=Carmil2;product=capping protein%2C Arp2/3 and myosin-I linker protein 2 isoform X5;protein_id=XP_011246660.1;extra_copy_number=0
CM058248.1	Liftoff	CDS	115782183	115782274	.	+	.	ID=cds-XP_011246660.1;Parent=rna-XM_011248358.3;Dbxref=GeneID:234695,GenBank:XP_011246660.1,MGI:MGI:2685431;Name=XP_011246660.1;gbkey=CDS;gene=Carmil2;product=capping protein%2C Arp2/3 and myosin-I linker protein 2 isoform X5;protein_id=XP_011246660.1;extra_copy_number=0
CM058248.1	Liftoff	CDS	115782369	115782419	.	+	.	ID=cds-XP_011246660.1;Parent=rna-XM_011248358.3;Dbxref=GeneID:234695,GenBank:XP_011246660.1,MGI:MGI:2685431;Name=XP_011246660.1;gbkey=CDS;gene=Carmil2;product=capping protein%2C Arp2/3 and myosin-I linker protein 2 isoform X5;protein_id=XP_011246660.1;extra_copy_number=0
CM058248.1	Liftoff	CDS	115782992	115783054	.	+	.	ID=cds-XP_011246660.1;Parent=rna-XM_011248358.3;Dbxref=GeneID:234695,GenBank:XP_011246660.1,MGI:MGI:2685431;Name=XP_011246660.1;gbkey=CDS;gene=Carmil2;product=capping protein%2C Arp2/3 and myosin-I linker protein 2 isoform X5;protein_id=XP_011246660.1;extra_copy_number=0
CM058248.1	Liftoff	CDS	115783176	115783300	.	+	.	ID=cds-XP_011246660.1;Parent=rna-XM_011248358.3;Dbxref=GeneID:234695,GenBank:XP_011246660.1,MGI:MGI:2685431;Name=XP_011246660.1;gbkey=CDS;gene=Carmil2;product=capping protein%2C Arp2/3 and myosin-I linker protein 2 isoform X5;protein_id=XP_011246660.1;extra_copy_number=0
CM058248.1	Liftoff	CDS	115783407	115783498	.	+	.	ID=cds-XP_011246660.1;Parent=rna-XM_011248358.3;Dbxref=GeneID:234695,GenBank:XP_011246660.1,MGI:MGI:2685431;Name=XP_011246660.1;gbkey=CDS;gene=Carmil2;product=capping protein%2C Arp2/3 and myosin-I linker protein 2 isoform X5;protein_id=XP_011246660.1;extra_copy_number=0
CM058248.1	Liftoff	CDS	115783693	115783769	.	+	.	ID=cds-XP_011246660.1;Parent=rna-XM_011248358.3;Dbxref=GeneID:234695,GenBank:XP_011246660.1,MGI:MGI:2685431;Name=XP_011246660.1;gbkey=CDS;gene=Carmil2;product=capping protein%2C Arp2/3 and myosin-I linker protein 2 isoform X5;protein_id=XP_011246660.1;extra_copy_number=0
CM058248.1	Liftoff	CDS	115783881	115783954	.	+	.	ID=cds-XP_011246660.1;Parent=rna-XM_011248358.3;Dbxref=GeneID:234695,GenBank:XP_011246660.1,MGI:MGI:2685431;Name=XP_011246660.1;gbkey=CDS;gene=Carmil2;product=capping protein%2C Arp2/3 and myosin-I linker protein 2 isoform X5;protein_id=XP_011246660.1;extra_copy_number=0
CM058248.1	Liftoff	CDS	115784088	115784163	.	+	.	ID=cds-XP_011246660.1;Parent=rna-XM_011248358.3;Dbxref=GeneID:234695,GenBank:XP_011246660.1,MGI:MGI:2685431;Name=XP_011246660.1;gbkey=CDS;gene=Carmil2;product=capping protein%2C Arp2/3 and myosin-I linker protein 2 isoform X5;protein_id=XP_011246660.1;extra_copy_number=0
CM058248.1	Liftoff	CDS	115784247	115784335	.	+	.	ID=cds-XP_011246660.1;Parent=rna-XM_011248358.3;Dbxref=GeneID:234695,GenBank:XP_011246660.1,MGI:MGI:2685431;Name=XP_011246660.1;gbkey=CDS;gene=Carmil2;product=capping protein%2C Arp2/3 and myosin-I linker protein 2 isoform X5;protein_id=XP_011246660.1;extra_copy_number=0
CM058248.1	Liftoff	CDS	115784418	115784512	.	+	.	ID=cds-XP_011246660.1;Parent=rna-XM_011248358.3;Dbxref=GeneID:234695,GenBank:XP_011246660.1,MGI:MGI:2685431;Name=XP_011246660.1;gbkey=CDS;gene=Carmil2;product=capping protein%2C Arp2/3 and myosin-I linker protein 2 isoform X5;protein_id=XP_011246660.1;extra_copy_number=0
CM058248.1	Liftoff	CDS	115784587	115784673	.	+	.	ID=cds-XP_011246660.1;Parent=rna-XM_011248358.3;Dbxref=GeneID:234695,GenBank:XP_011246660.1,MGI:MGI:2685431;Name=XP_011246660.1;gbkey=CDS;gene=Carmil2;product=capping protein%2C Arp2/3 and myosin-I linker protein 2 isoform X5;protein_id=XP_011246660.1;extra_copy_number=0
CM058248.1	Liftoff	CDS	115784759	115784871	.	+	.	ID=cds-XP_011246660.1;Parent=rna-XM_011248358.3;Dbxref=GeneID:234695,GenBank:XP_011246660.1,MGI:MGI:2685431;Name=XP_011246660.1;gbkey=CDS;gene=Carmil2;product=capping protein%2C Arp2/3 and myosin-I linker protein 2 isoform X5;protein_id=XP_011246660.1;extra_copy_number=0
CM058248.1	Liftoff	CDS	115784967	115785044	.	+	.	ID=cds-XP_011246660.1;Parent=rna-XM_011248358.3;Dbxref=GeneID:234695,GenBank:XP_011246660.1,MGI:MGI:2685431;Name=XP_011246660.1;gbkey=CDS;gene=Carmil2;product=capping protein%2C Arp2/3 and myosin-I linker protein 2 isoform X5;protein_id=XP_011246660.1;extra_copy_number=0
CM058248.1	Liftoff	CDS	115785175	115785251	.	+	.	ID=cds-XP_011246660.1;Parent=rna-XM_011248358.3;Dbxref=GeneID:234695,GenBank:XP_011246660.1,MGI:MGI:2685431;Name=XP_011246660.1;gbkey=CDS;gene=Carmil2;product=capping protein%2C Arp2/3 and myosin-I linker protein 2 isoform X5;protein_id=XP_011246660.1;extra_copy_number=0
CM058248.1	Liftoff	CDS	115785347	115785451	.	+	.	ID=cds-XP_011246660.1;Parent=rna-XM_011248358.3;Dbxref=GeneID:234695,GenBank:XP_011246660.1,MGI:MGI:2685431;Name=XP_011246660.1;gbkey=CDS;gene=Carmil2;product=capping protein%2C Arp2/3 and myosin-I linker protein 2 isoform X5;protein_id=XP_011246660.1;extra_copy_number=0
CM058248.1	Liftoff	CDS	115785622	115785691	.	+	.	ID=cds-XP_011246660.1;Parent=rna-XM_011248358.3;Dbxref=GeneID:234695,GenBank:XP_011246660.1,MGI:MGI:2685431;Name=XP_011246660.1;gbkey=CDS;gene=Carmil2;product=capping protein%2C Arp2/3 and myosin-I linker protein 2 isoform X5;protein_id=XP_011246660.1;extra_copy_number=0
CM058248.1	Liftoff	CDS	115785806	115785887	.	+	.	ID=cds-XP_011246660.1;Parent=rna-XM_011248358.3;Dbxref=GeneID:234695,GenBank:XP_011246660.1,MGI:MGI:2685431;Name=XP_011246660.1;gbkey=CDS;gene=Carmil2;product=capping protein%2C Arp2/3 and myosin-I linker protein 2 isoform X5;protein_id=XP_011246660.1;extra_copy_number=0
CM058248.1	Liftoff	CDS	115786001	115786097	.	+	.	ID=cds-XP_011246660.1;Parent=rna-XM_011248358.3;Dbxref=GeneID:234695,GenBank:XP_011246660.1,MGI:MGI:2685431;Name=XP_011246660.1;gbkey=CDS;gene=Carmil2;product=capping protein%2C Arp2/3 and myosin-I linker protein 2 isoform X5;protein_id=XP_011246660.1;extra_copy_number=0
CM058248.1	Liftoff	CDS	115786180	115786237	.	+	.	ID=cds-XP_011246660.1;Parent=rna-XM_011248358.3;Dbxref=GeneID:234695,GenBank:XP_011246660.1,MGI:MGI:2685431;Name=XP_011246660.1;gbkey=CDS;gene=Carmil2;product=capping protein%2C Arp2/3 and myosin-I linker protein 2 isoform X5;protein_id=XP_011246660.1;extra_copy_number=0
CM058248.1	Liftoff	CDS	115786370	115786542	.	+	.	ID=cds-XP_011246660.1;Parent=rna-XM_011248358.3;Dbxref=GeneID:234695,GenBank:XP_011246660.1,MGI:MGI:2685431;Name=XP_011246660.1;gbkey=CDS;gene=Carmil2;product=capping protein%2C Arp2/3 and myosin-I linker protein 2 isoform X5;protein_id=XP_011246660.1;extra_copy_number=0
CM058248.1	Liftoff	CDS	115786706	115786868	.	+	.	ID=cds-XP_011246660.1;Parent=rna-XM_011248358.3;Dbxref=GeneID:234695,GenBank:XP_011246660.1,MGI:MGI:2685431;Name=XP_011246660.1;gbkey=CDS;gene=Carmil2;product=capping protein%2C Arp2/3 and myosin-I linker protein 2 isoform X5;protein_id=XP_011246660.1;extra_copy_number=0
CM058248.1	Liftoff	CDS	115786950	115787048	.	+	.	ID=cds-XP_011246660.1;Parent=rna-XM_011248358.3;Dbxref=GeneID:234695,GenBank:XP_011246660.1,MGI:MGI:2685431;Name=XP_011246660.1;gbkey=CDS;gene=Carmil2;product=capping protein%2C Arp2/3 and myosin-I linker protein 2 isoform X5;protein_id=XP_011246660.1;extra_copy_number=0
CM058248.1	Liftoff	CDS	115787924	115788052	.	+	.	ID=cds-XP_011246660.1;Parent=rna-XM_011248358.3;Dbxref=GeneID:234695,GenBank:XP_011246660.1,MGI:MGI:2685431;Name=XP_011246660.1;gbkey=CDS;gene=Carmil2;product=capping protein%2C Arp2/3 and myosin-I linker protein 2 isoform X5;protein_id=XP_011246660.1;extra_copy_number=0
CM058248.1	Liftoff	CDS	115788140	115788253	.	+	.	ID=cds-XP_011246660.1;Parent=rna-XM_011248358.3;Dbxref=GeneID:234695,GenBank:XP_011246660.1,MGI:MGI:2685431;Name=XP_011246660.1;gbkey=CDS;gene=Carmil2;product=capping protein%2C Arp2/3 and myosin-I linker protein 2 isoform X5;protein_id=XP_011246660.1;extra_copy_number=0
CM058248.1	Liftoff	CDS	115788426	115788586	.	+	.	ID=cds-XP_011246660.1;Parent=rna-XM_011248358.3;Dbxref=GeneID:234695,GenBank:XP_011246660.1,MGI:MGI:2685431;Name=XP_011246660.1;gbkey=CDS;gene=Carmil2;product=capping protein%2C Arp2/3 and myosin-I linker protein 2 isoform X5;protein_id=XP_011246660.1;extra_copy_number=0
CM058248.1	Liftoff	CDS	115788661	115788748	.	+	.	ID=cds-XP_011246660.1;Parent=rna-XM_011248358.3;Dbxref=GeneID:234695,GenBank:XP_011246660.1,MGI:MGI:2685431;Name=XP_011246660.1;gbkey=CDS;gene=Carmil2;product=capping protein%2C Arp2/3 and myosin-I linker protein 2 isoform X5;protein_id=XP_011246660.1;extra_copy_number=0
CM058248.1	Liftoff	CDS	115788879	115789019	.	+	.	ID=cds-XP_011246660.1;Parent=rna-XM_011248358.3;Dbxref=GeneID:234695,GenBank:XP_011246660.1,MGI:MGI:2685431;Name=XP_011246660.1;gbkey=CDS;gene=Carmil2;product=capping protein%2C Arp2/3 and myosin-I linker protein 2 isoform X5;protein_id=XP_011246660.1;extra_copy_number=0
CM058248.1	Liftoff	CDS	115789148	115789214	.	+	.	ID=cds-XP_011246660.1;Parent=rna-XM_011248358.3;Dbxref=GeneID:234695,GenBank:XP_011246660.1,MGI:MGI:2685431;Name=XP_011246660.1;gbkey=CDS;gene=Carmil2;product=capping protein%2C Arp2/3 and myosin-I linker protein 2 isoform X5;protein_id=XP_011246660.1;extra_copy_number=0
CM058248.1	Liftoff	CDS	115789637	115789872	.	+	.	ID=cds-XP_011246660.1;Parent=rna-XM_011248358.3;Dbxref=GeneID:234695,GenBank:XP_011246660.1,MGI:MGI:2685431;Name=XP_011246660.1;gbkey=CDS;gene=Carmil2;product=capping protein%2C Arp2/3 and myosin-I linker protein 2 isoform X5;protein_id=XP_011246660.1;extra_copy_number=0
CM058248.1	Liftoff	CDS	115790648	115790748	.	+	.	ID=cds-XP_011246660.1;Parent=rna-XM_011248358.3;Dbxref=GeneID:234695,GenBank:XP_011246660.1,MGI:MGI:2685431;Name=XP_011246660.1;gbkey=CDS;gene=Carmil2;product=capping protein%2C Arp2/3 and myosin-I linker protein 2 isoform X5;protein_id=XP_011246660.1;extra_copy_number=0
CM058248.1	Liftoff	CDS	115790831	115791191	.	+	.	ID=cds-XP_011246660.1;Parent=rna-XM_011248358.3;Dbxref=GeneID:234695,GenBank:XP_011246660.1,MGI:MGI:2685431;Name=XP_011246660.1;gbkey=CDS;gene=Carmil2;product=capping protein%2C Arp2/3 and myosin-I linker protein 2 isoform X5;protein_id=XP_011246660.1;extra_copy_number=0
CM058248.1	Liftoff	CDS	115791275	115791397	.	+	.	ID=cds-XP_011246660.1;Parent=rna-XM_011248358.3;Dbxref=GeneID:234695,GenBank:XP_011246660.1,MGI:MGI:2685431;Name=XP_011246660.1;gbkey=CDS;gene=Carmil2;product=capping protein%2C Arp2/3 and myosin-I linker protein 2 isoform X5;protein_id=XP_011246660.1;extra_copy_number=0
CM058248.1	Liftoff	CDS	115792484	115792520	.	+	.	ID=cds-XP_011246660.1;Parent=rna-XM_011248358.3;Dbxref=GeneID:234695,GenBank:XP_011246660.1,MGI:MGI:2685431;Name=XP_011246660.1;gbkey=CDS;gene=Carmil2;product=capping protein%2C Arp2/3 and myosin-I linker protein 2 isoform X5;protein_id=XP_011246660.1;extra_copy_number=0
CM058248.1	Liftoff	CDS	115792647	115792718	.	+	.	ID=cds-XP_011246660.1;Parent=rna-XM_011248358.3;Dbxref=GeneID:234695,GenBank:XP_011246660.1,MGI:MGI:2685431;Name=XP_011246660.1;gbkey=CDS;gene=Carmil2;product=capping protein%2C Arp2/3 and myosin-I linker protein 2 isoform X5;protein_id=XP_011246660.1;extra_copy_number=0
CM058248.1	Liftoff	CDS	115792840	115793061	.	+	.	ID=cds-XP_011246660.1;Parent=rna-XM_011248358.3;Dbxref=GeneID:234695,GenBank:XP_011246660.1,MGI:MGI:2685431;Name=XP_011246660.1;gbkey=CDS;gene=Carmil2;product=capping protein%2C Arp2/3 and myosin-I linker protein 2 isoform X5;protein_id=XP_011246660.1;extra_copy_number=0
CM058248.1	Liftoff	CDS	115793491	115793568	.	+	.	ID=cds-XP_011246660.1;Parent=rna-XM_011248358.3;Dbxref=GeneID:234695,GenBank:XP_011246660.1,MGI:MGI:2685431;Name=XP_011246660.1;gbkey=CDS;gene=Carmil2;product=capping protein%2C Arp2/3 and myosin-I linker protein 2 isoform X5;protein_id=XP_011246660.1;extra_copy_number=0
CM058248.1	Liftoff	CDS	115793654	115793766	.	+	.	ID=cds-XP_011246660.1;Parent=rna-XM_011248358.3;Dbxref=GeneID:234695,GenBank:XP_011246660.1,MGI:MGI:2685431;Name=XP_011246660.1;gbkey=CDS;gene=Carmil2;product=capping protein%2C Arp2/3 and myosin-I linker protein 2 isoform X5;protein_id=XP_011246660.1;extra_copy_number=0
CM058248.1	Liftoff	mRNA	115781749	115793818	.	+	.	ID=rna-XM_017312739.2;Parent=gene-Carmil2;Dbxref=GeneID:234695,GenBank:XM_017312739.2,MGI:MGI:2685431;Name=XM_017312739.2;gbkey=mRNA;gene=Carmil2;model_evidence=Supporting evidence includes similarity to: 8 ESTs%2C 1 Protein%2C 64 long SRA reads%2C and 100%25 coverage of the annotated genomic feature by RNAseq alignments%2C including 7 samples with support for all annotated introns;product=capping protein regulator and myosin 1 linker 2%2C transcript variant X2;transcript_id=XM_017312739.2;matches_ref_protein=True;valid_ORF=True;extra_copy_number=0
CM058248.1	Liftoff	exon	115781749	115781936	.	+	.	ID=exon-XM_017312739.2-1;Parent=rna-XM_017312739.2;Dbxref=GeneID:234695,GenBank:XM_017312739.2,MGI:MGI:2685431;gbkey=mRNA;gene=Carmil2;product=capping protein regulator and myosin 1 linker 2%2C transcript variant X2;transcript_id=XM_017312739.2;extra_copy_number=0
CM058248.1	Liftoff	exon	115782183	115782274	.	+	.	ID=exon-XM_017312739.2-2;Parent=rna-XM_017312739.2;Dbxref=GeneID:234695,GenBank:XM_017312739.2,MGI:MGI:2685431;gbkey=mRNA;gene=Carmil2;product=capping protein regulator and myosin 1 linker 2%2C transcript variant X2;transcript_id=XM_017312739.2;extra_copy_number=0
CM058248.1	Liftoff	exon	115782369	115782419	.	+	.	ID=exon-XM_017312739.2-3;Parent=rna-XM_017312739.2;Dbxref=GeneID:234695,GenBank:XM_017312739.2,MGI:MGI:2685431;gbkey=mRNA;gene=Carmil2;product=capping protein regulator and myosin 1 linker 2%2C transcript variant X2;transcript_id=XM_017312739.2;extra_copy_number=0
CM058248.1	Liftoff	exon	115782992	115783054	.	+	.	ID=exon-XM_017312739.2-4;Parent=rna-XM_017312739.2;Dbxref=GeneID:234695,GenBank:XM_017312739.2,MGI:MGI:2685431;gbkey=mRNA;gene=Carmil2;product=capping protein regulator and myosin 1 linker 2%2C transcript variant X2;transcript_id=XM_017312739.2;extra_copy_number=0
CM058248.1	Liftoff	exon	115783176	115783300	.	+	.	ID=exon-XM_017312739.2-5;Parent=rna-XM_017312739.2;Dbxref=GeneID:234695,GenBank:XM_017312739.2,MGI:MGI:2685431;gbkey=mRNA;gene=Carmil2;product=capping protein regulator and myosin 1 linker 2%2C transcript variant X2;transcript_id=XM_017312739.2;extra_copy_number=0
CM058248.1	Liftoff	exon	115783407	115783498	.	+	.	ID=exon-XM_017312739.2-6;Parent=rna-XM_017312739.2;Dbxref=GeneID:234695,GenBank:XM_017312739.2,MGI:MGI:2685431;gbkey=mRNA;gene=Carmil2;product=capping protein regulator and myosin 1 linker 2%2C transcript variant X2;transcript_id=XM_017312739.2;extra_copy_number=0
CM058248.1	Liftoff	exon	115783693	115783769	.	+	.	ID=exon-XM_017312739.2-7;Parent=rna-XM_017312739.2;Dbxref=GeneID:234695,GenBank:XM_017312739.2,MGI:MGI:2685431;gbkey=mRNA;gene=Carmil2;product=capping protein regulator and myosin 1 linker 2%2C transcript variant X2;transcript_id=XM_017312739.2;extra_copy_number=0
CM058248.1	Liftoff	exon	115783881	115783954	.	+	.	ID=exon-XM_017312739.2-8;Parent=rna-XM_017312739.2;Dbxref=GeneID:234695,GenBank:XM_017312739.2,MGI:MGI:2685431;gbkey=mRNA;gene=Carmil2;product=capping protein regulator and myosin 1 linker 2%2C transcript variant X2;transcript_id=XM_017312739.2;extra_copy_number=0
CM058248.1	Liftoff	exon	115784088	115784163	.	+	.	ID=exon-XM_017312739.2-9;Parent=rna-XM_017312739.2;Dbxref=GeneID:234695,GenBank:XM_017312739.2,MGI:MGI:2685431;gbkey=mRNA;gene=Carmil2;product=capping protein regulator and myosin 1 linker 2%2C transcript variant X2;transcript_id=XM_017312739.2;extra_copy_number=0
CM058248.1	Liftoff	exon	115784247	115784335	.	+	.	ID=exon-XM_017312739.2-10;Parent=rna-XM_017312739.2;Dbxref=GeneID:234695,GenBank:XM_017312739.2,MGI:MGI:2685431;gbkey=mRNA;gene=Carmil2;product=capping protein regulator and myosin 1 linker 2%2C transcript variant X2;transcript_id=XM_017312739.2;extra_copy_number=0
CM058248.1	Liftoff	exon	115784418	115784512	.	+	.	ID=exon-XM_017312739.2-11;Parent=rna-XM_017312739.2;Dbxref=GeneID:234695,GenBank:XM_017312739.2,MGI:MGI:2685431;gbkey=mRNA;gene=Carmil2;product=capping protein regulator and myosin 1 linker 2%2C transcript variant X2;transcript_id=XM_017312739.2;extra_copy_number=0
CM058248.1	Liftoff	exon	115784587	115784673	.	+	.	ID=exon-XM_017312739.2-12;Parent=rna-XM_017312739.2;Dbxref=GeneID:234695,GenBank:XM_017312739.2,MGI:MGI:2685431;gbkey=mRNA;gene=Carmil2;product=capping protein regulator and myosin 1 linker 2%2C transcript variant X2;transcript_id=XM_017312739.2;extra_copy_number=0
CM058248.1	Liftoff	exon	115784759	115784871	.	+	.	ID=exon-XM_017312739.2-13;Parent=rna-XM_017312739.2;Dbxref=GeneID:234695,GenBank:XM_017312739.2,MGI:MGI:2685431;gbkey=mRNA;gene=Carmil2;product=capping protein regulator and myosin 1 linker 2%2C transcript variant X2;transcript_id=XM_017312739.2;extra_copy_number=0
CM058248.1	Liftoff	exon	115784967	115785044	.	+	.	ID=exon-XM_017312739.2-14;Parent=rna-XM_017312739.2;Dbxref=GeneID:234695,GenBank:XM_017312739.2,MGI:MGI:2685431;gbkey=mRNA;gene=Carmil2;product=capping protein regulator and myosin 1 linker 2%2C transcript variant X2;transcript_id=XM_017312739.2;extra_copy_number=0
CM058248.1	Liftoff	exon	115785175	115785251	.	+	.	ID=exon-XM_017312739.2-15;Parent=rna-XM_017312739.2;Dbxref=GeneID:234695,GenBank:XM_017312739.2,MGI:MGI:2685431;gbkey=mRNA;gene=Carmil2;product=capping protein regulator and myosin 1 linker 2%2C transcript variant X2;transcript_id=XM_017312739.2;extra_copy_number=0
CM058248.1	Liftoff	exon	115785347	115785451	.	+	.	ID=exon-XM_017312739.2-16;Parent=rna-XM_017312739.2;Dbxref=GeneID:234695,GenBank:XM_017312739.2,MGI:MGI:2685431;gbkey=mRNA;gene=Carmil2;product=capping protein regulator and myosin 1 linker 2%2C transcript variant X2;transcript_id=XM_017312739.2;extra_copy_number=0
CM058248.1	Liftoff	exon	115785622	115785691	.	+	.	ID=exon-XM_017312739.2-17;Parent=rna-XM_017312739.2;Dbxref=GeneID:234695,GenBank:XM_017312739.2,MGI:MGI:2685431;gbkey=mRNA;gene=Carmil2;product=capping protein regulator and myosin 1 linker 2%2C transcript variant X2;transcript_id=XM_017312739.2;extra_copy_number=0
CM058248.1	Liftoff	exon	115785806	115785887	.	+	.	ID=exon-XM_017312739.2-18;Parent=rna-XM_017312739.2;Dbxref=GeneID:234695,GenBank:XM_017312739.2,MGI:MGI:2685431;gbkey=mRNA;gene=Carmil2;product=capping protein regulator and myosin 1 linker 2%2C transcript variant X2;transcript_id=XM_017312739.2;extra_copy_number=0
CM058248.1	Liftoff	exon	115786001	115786097	.	+	.	ID=exon-XM_017312739.2-19;Parent=rna-XM_017312739.2;Dbxref=GeneID:234695,GenBank:XM_017312739.2,MGI:MGI:2685431;gbkey=mRNA;gene=Carmil2;product=capping protein regulator and myosin 1 linker 2%2C transcript variant X2;transcript_id=XM_017312739.2;extra_copy_number=0
CM058248.1	Liftoff	exon	115786180	115786237	.	+	.	ID=exon-XM_017312739.2-20;Parent=rna-XM_017312739.2;Dbxref=GeneID:234695,GenBank:XM_017312739.2,MGI:MGI:2685431;gbkey=mRNA;gene=Carmil2;product=capping protein regulator and myosin 1 linker 2%2C transcript variant X2;transcript_id=XM_017312739.2;extra_copy_number=0
CM058248.1	Liftoff	exon	115786370	115786542	.	+	.	ID=exon-XM_017312739.2-21;Parent=rna-XM_017312739.2;Dbxref=GeneID:234695,GenBank:XM_017312739.2,MGI:MGI:2685431;gbkey=mRNA;gene=Carmil2;product=capping protein regulator and myosin 1 linker 2%2C transcript variant X2;transcript_id=XM_017312739.2;extra_copy_number=0
CM058248.1	Liftoff	exon	115786706	115786868	.	+	.	ID=exon-XM_017312739.2-22;Parent=rna-XM_017312739.2;Dbxref=GeneID:234695,GenBank:XM_017312739.2,MGI:MGI:2685431;gbkey=mRNA;gene=Carmil2;product=capping protein regulator and myosin 1 linker 2%2C transcript variant X2;transcript_id=XM_017312739.2;extra_copy_number=0
CM058248.1	Liftoff	exon	115786950	115787048	.	+	.	ID=exon-XM_017312739.2-23;Parent=rna-XM_017312739.2;Dbxref=GeneID:234695,GenBank:XM_017312739.2,MGI:MGI:2685431;gbkey=mRNA;gene=Carmil2;product=capping protein regulator and myosin 1 linker 2%2C transcript variant X2;transcript_id=XM_017312739.2;extra_copy_number=0
CM058248.1	Liftoff	exon	115787924	115788052	.	+	.	ID=exon-XM_017312739.2-24;Parent=rna-XM_017312739.2;Dbxref=GeneID:234695,GenBank:XM_017312739.2,MGI:MGI:2685431;gbkey=mRNA;gene=Carmil2;product=capping protein regulator and myosin 1 linker 2%2C transcript variant X2;transcript_id=XM_017312739.2;extra_copy_number=0
CM058248.1	Liftoff	exon	115788140	115788253	.	+	.	ID=exon-XM_017312739.2-25;Parent=rna-XM_017312739.2;Dbxref=GeneID:234695,GenBank:XM_017312739.2,MGI:MGI:2685431;gbkey=mRNA;gene=Carmil2;product=capping protein regulator and myosin 1 linker 2%2C transcript variant X2;transcript_id=XM_017312739.2;extra_copy_number=0
CM058248.1	Liftoff	exon	115788426	115788586	.	+	.	ID=exon-XM_017312739.2-26;Parent=rna-XM_017312739.2;Dbxref=GeneID:234695,GenBank:XM_017312739.2,MGI:MGI:2685431;gbkey=mRNA;gene=Carmil2;product=capping protein regulator and myosin 1 linker 2%2C transcript variant X2;transcript_id=XM_017312739.2;extra_copy_number=0
CM058248.1	Liftoff	exon	115788661	115788748	.	+	.	ID=exon-XM_017312739.2-27;Parent=rna-XM_017312739.2;Dbxref=GeneID:234695,GenBank:XM_017312739.2,MGI:MGI:2685431;gbkey=mRNA;gene=Carmil2;product=capping protein regulator and myosin 1 linker 2%2C transcript variant X2;transcript_id=XM_017312739.2;extra_copy_number=0
CM058248.1	Liftoff	exon	115788879	115789019	.	+	.	ID=exon-XM_017312739.2-28;Parent=rna-XM_017312739.2;Dbxref=GeneID:234695,GenBank:XM_017312739.2,MGI:MGI:2685431;gbkey=mRNA;gene=Carmil2;product=capping protein regulator and myosin 1 linker 2%2C transcript variant X2;transcript_id=XM_017312739.2;extra_copy_number=0
CM058248.1	Liftoff	exon	115789148	115789214	.	+	.	ID=exon-XM_017312739.2-29;Parent=rna-XM_017312739.2;Dbxref=GeneID:234695,GenBank:XM_017312739.2,MGI:MGI:2685431;gbkey=mRNA;gene=Carmil2;product=capping protein regulator and myosin 1 linker 2%2C transcript variant X2;transcript_id=XM_017312739.2;extra_copy_number=0
CM058248.1	Liftoff	exon	115789637	115789872	.	+	.	ID=exon-XM_017312739.2-30;Parent=rna-XM_017312739.2;Dbxref=GeneID:234695,GenBank:XM_017312739.2,MGI:MGI:2685431;gbkey=mRNA;gene=Carmil2;product=capping protein regulator and myosin 1 linker 2%2C transcript variant X2;transcript_id=XM_017312739.2;extra_copy_number=0
CM058248.1	Liftoff	exon	115790648	115790748	.	+	.	ID=exon-XM_017312739.2-31;Parent=rna-XM_017312739.2;Dbxref=GeneID:234695,GenBank:XM_017312739.2,MGI:MGI:2685431;gbkey=mRNA;gene=Carmil2;product=capping protein regulator and myosin 1 linker 2%2C transcript variant X2;transcript_id=XM_017312739.2;extra_copy_number=0
CM058248.1	Liftoff	exon	115790831	115791191	.	+	.	ID=exon-XM_017312739.2-32;Parent=rna-XM_017312739.2;Dbxref=GeneID:234695,GenBank:XM_017312739.2,MGI:MGI:2685431;gbkey=mRNA;gene=Carmil2;product=capping protein regulator and myosin 1 linker 2%2C transcript variant X2;transcript_id=XM_017312739.2;extra_copy_number=0
CM058248.1	Liftoff	exon	115791275	115791397	.	+	.	ID=exon-XM_017312739.2-33;Parent=rna-XM_017312739.2;Dbxref=GeneID:234695,GenBank:XM_017312739.2,MGI:MGI:2685431;gbkey=mRNA;gene=Carmil2;product=capping protein regulator and myosin 1 linker 2%2C transcript variant X2;transcript_id=XM_017312739.2;extra_copy_number=0
CM058248.1	Liftoff	exon	115792484	115792520	.	+	.	ID=exon-XM_017312739.2-34;Parent=rna-XM_017312739.2;Dbxref=GeneID:234695,GenBank:XM_017312739.2,MGI:MGI:2685431;gbkey=mRNA;gene=Carmil2;product=capping protein regulator and myosin 1 linker 2%2C transcript variant X2;transcript_id=XM_017312739.2;extra_copy_number=0
CM058248.1	Liftoff	exon	115792647	115792718	.	+	.	ID=exon-XM_017312739.2-35;Parent=rna-XM_017312739.2;Dbxref=GeneID:234695,GenBank:XM_017312739.2,MGI:MGI:2685431;gbkey=mRNA;gene=Carmil2;product=capping protein regulator and myosin 1 linker 2%2C transcript variant X2;transcript_id=XM_017312739.2;extra_copy_number=0
CM058248.1	Liftoff	exon	115792840	115793061	.	+	.	ID=exon-XM_017312739.2-36;Parent=rna-XM_017312739.2;Dbxref=GeneID:234695,GenBank:XM_017312739.2,MGI:MGI:2685431;gbkey=mRNA;gene=Carmil2;product=capping protein regulator and myosin 1 linker 2%2C transcript variant X2;transcript_id=XM_017312739.2;extra_copy_number=0
CM058248.1	Liftoff	exon	115793184	115793264	.	+	.	ID=exon-XM_017312739.2-37;Parent=rna-XM_017312739.2;Dbxref=GeneID:234695,GenBank:XM_017312739.2,MGI:MGI:2685431;gbkey=mRNA;gene=Carmil2;product=capping protein regulator and myosin 1 linker 2%2C transcript variant X2;transcript_id=XM_017312739.2;extra_copy_number=0
CM058248.1	Liftoff	exon	115793491	115793568	.	+	.	ID=exon-XM_017312739.2-38;Parent=rna-XM_017312739.2;Dbxref=GeneID:234695,GenBank:XM_017312739.2,MGI:MGI:2685431;gbkey=mRNA;gene=Carmil2;product=capping protein regulator and myosin 1 linker 2%2C transcript variant X2;transcript_id=XM_017312739.2;extra_copy_number=0
CM058248.1	Liftoff	exon	115793654	115793818	.	+	.	ID=exon-XM_017312739.2-39;Parent=rna-XM_017312739.2;Dbxref=GeneID:234695,GenBank:XM_017312739.2,MGI:MGI:2685431;gbkey=mRNA;gene=Carmil2;product=capping protein regulator and myosin 1 linker 2%2C transcript variant X2;transcript_id=XM_017312739.2;extra_copy_number=0
CM058248.1	Liftoff	CDS	115781897	115781936	.	+	.	ID=cds-XP_017168228.1;Parent=rna-XM_017312739.2;Dbxref=GeneID:234695,GenBank:XP_017168228.1,MGI:MGI:2685431;Name=XP_017168228.1;gbkey=CDS;gene=Carmil2;product=capping protein%2C Arp2/3 and myosin-I linker protein 2 isoform X2;protein_id=XP_017168228.1;extra_copy_number=0
CM058248.1	Liftoff	CDS	115782183	115782274	.	+	.	ID=cds-XP_017168228.1;Parent=rna-XM_017312739.2;Dbxref=GeneID:234695,GenBank:XP_017168228.1,MGI:MGI:2685431;Name=XP_017168228.1;gbkey=CDS;gene=Carmil2;product=capping protein%2C Arp2/3 and myosin-I linker protein 2 isoform X2;protein_id=XP_017168228.1;extra_copy_number=0
CM058248.1	Liftoff	CDS	115782369	115782419	.	+	.	ID=cds-XP_017168228.1;Parent=rna-XM_017312739.2;Dbxref=GeneID:234695,GenBank:XP_017168228.1,MGI:MGI:2685431;Name=XP_017168228.1;gbkey=CDS;gene=Carmil2;product=capping protein%2C Arp2/3 and myosin-I linker protein 2 isoform X2;protein_id=XP_017168228.1;extra_copy_number=0
CM058248.1	Liftoff	CDS	115782992	115783054	.	+	.	ID=cds-XP_017168228.1;Parent=rna-XM_017312739.2;Dbxref=GeneID:234695,GenBank:XP_017168228.1,MGI:MGI:2685431;Name=XP_017168228.1;gbkey=CDS;gene=Carmil2;product=capping protein%2C Arp2/3 and myosin-I linker protein 2 isoform X2;protein_id=XP_017168228.1;extra_copy_number=0
CM058248.1	Liftoff	CDS	115783176	115783300	.	+	.	ID=cds-XP_017168228.1;Parent=rna-XM_017312739.2;Dbxref=GeneID:234695,GenBank:XP_017168228.1,MGI:MGI:2685431;Name=XP_017168228.1;gbkey=CDS;gene=Carmil2;product=capping protein%2C Arp2/3 and myosin-I linker protein 2 isoform X2;protein_id=XP_017168228.1;extra_copy_number=0
CM058248.1	Liftoff	CDS	115783407	115783498	.	+	.	ID=cds-XP_017168228.1;Parent=rna-XM_017312739.2;Dbxref=GeneID:234695,GenBank:XP_017168228.1,MGI:MGI:2685431;Name=XP_017168228.1;gbkey=CDS;gene=Carmil2;product=capping protein%2C Arp2/3 and myosin-I linker protein 2 isoform X2;protein_id=XP_017168228.1;extra_copy_number=0
CM058248.1	Liftoff	CDS	115783693	115783769	.	+	.	ID=cds-XP_017168228.1;Parent=rna-XM_017312739.2;Dbxref=GeneID:234695,GenBank:XP_017168228.1,MGI:MGI:2685431;Name=XP_017168228.1;gbkey=CDS;gene=Carmil2;product=capping protein%2C Arp2/3 and myosin-I linker protein 2 isoform X2;protein_id=XP_017168228.1;extra_copy_number=0
CM058248.1	Liftoff	CDS	115783881	115783954	.	+	.	ID=cds-XP_017168228.1;Parent=rna-XM_017312739.2;Dbxref=GeneID:234695,GenBank:XP_017168228.1,MGI:MGI:2685431;Name=XP_017168228.1;gbkey=CDS;gene=Carmil2;product=capping protein%2C Arp2/3 and myosin-I linker protein 2 isoform X2;protein_id=XP_017168228.1;extra_copy_number=0
CM058248.1	Liftoff	CDS	115784088	115784163	.	+	.	ID=cds-XP_017168228.1;Parent=rna-XM_017312739.2;Dbxref=GeneID:234695,GenBank:XP_017168228.1,MGI:MGI:2685431;Name=XP_017168228.1;gbkey=CDS;gene=Carmil2;product=capping protein%2C Arp2/3 and myosin-I linker protein 2 isoform X2;protein_id=XP_017168228.1;extra_copy_number=0
CM058248.1	Liftoff	CDS	115784247	115784335	.	+	.	ID=cds-XP_017168228.1;Parent=rna-XM_017312739.2;Dbxref=GeneID:234695,GenBank:XP_017168228.1,MGI:MGI:2685431;Name=XP_017168228.1;gbkey=CDS;gene=Carmil2;product=capping protein%2C Arp2/3 and myosin-I linker protein 2 isoform X2;protein_id=XP_017168228.1;extra_copy_number=0
CM058248.1	Liftoff	CDS	115784418	115784512	.	+	.	ID=cds-XP_017168228.1;Parent=rna-XM_017312739.2;Dbxref=GeneID:234695,GenBank:XP_017168228.1,MGI:MGI:2685431;Name=XP_017168228.1;gbkey=CDS;gene=Carmil2;product=capping protein%2C Arp2/3 and myosin-I linker protein 2 isoform X2;protein_id=XP_017168228.1;extra_copy_number=0
CM058248.1	Liftoff	CDS	115784587	115784673	.	+	.	ID=cds-XP_017168228.1;Parent=rna-XM_017312739.2;Dbxref=GeneID:234695,GenBank:XP_017168228.1,MGI:MGI:2685431;Name=XP_017168228.1;gbkey=CDS;gene=Carmil2;product=capping protein%2C Arp2/3 and myosin-I linker protein 2 isoform X2;protein_id=XP_017168228.1;extra_copy_number=0
CM058248.1	Liftoff	CDS	115784759	115784871	.	+	.	ID=cds-XP_017168228.1;Parent=rna-XM_017312739.2;Dbxref=GeneID:234695,GenBank:XP_017168228.1,MGI:MGI:2685431;Name=XP_017168228.1;gbkey=CDS;gene=Carmil2;product=capping protein%2C Arp2/3 and myosin-I linker protein 2 isoform X2;protein_id=XP_017168228.1;extra_copy_number=0
CM058248.1	Liftoff	CDS	115784967	115785044	.	+	.	ID=cds-XP_017168228.1;Parent=rna-XM_017312739.2;Dbxref=GeneID:234695,GenBank:XP_017168228.1,MGI:MGI:2685431;Name=XP_017168228.1;gbkey=CDS;gene=Carmil2;product=capping protein%2C Arp2/3 and myosin-I linker protein 2 isoform X2;protein_id=XP_017168228.1;extra_copy_number=0
CM058248.1	Liftoff	CDS	115785175	115785251	.	+	.	ID=cds-XP_017168228.1;Parent=rna-XM_017312739.2;Dbxref=GeneID:234695,GenBank:XP_017168228.1,MGI:MGI:2685431;Name=XP_017168228.1;gbkey=CDS;gene=Carmil2;product=capping protein%2C Arp2/3 and myosin-I linker protein 2 isoform X2;protein_id=XP_017168228.1;extra_copy_number=0
CM058248.1	Liftoff	CDS	115785347	115785451	.	+	.	ID=cds-XP_017168228.1;Parent=rna-XM_017312739.2;Dbxref=GeneID:234695,GenBank:XP_017168228.1,MGI:MGI:2685431;Name=XP_017168228.1;gbkey=CDS;gene=Carmil2;product=capping protein%2C Arp2/3 and myosin-I linker protein 2 isoform X2;protein_id=XP_017168228.1;extra_copy_number=0
CM058248.1	Liftoff	CDS	115785622	115785691	.	+	.	ID=cds-XP_017168228.1;Parent=rna-XM_017312739.2;Dbxref=GeneID:234695,GenBank:XP_017168228.1,MGI:MGI:2685431;Name=XP_017168228.1;gbkey=CDS;gene=Carmil2;product=capping protein%2C Arp2/3 and myosin-I linker protein 2 isoform X2;protein_id=XP_017168228.1;extra_copy_number=0
CM058248.1	Liftoff	CDS	115785806	115785887	.	+	.	ID=cds-XP_017168228.1;Parent=rna-XM_017312739.2;Dbxref=GeneID:234695,GenBank:XP_017168228.1,MGI:MGI:2685431;Name=XP_017168228.1;gbkey=CDS;gene=Carmil2;product=capping protein%2C Arp2/3 and myosin-I linker protein 2 isoform X2;protein_id=XP_017168228.1;extra_copy_number=0
CM058248.1	Liftoff	CDS	115786001	115786097	.	+	.	ID=cds-XP_017168228.1;Parent=rna-XM_017312739.2;Dbxref=GeneID:234695,GenBank:XP_017168228.1,MGI:MGI:2685431;Name=XP_017168228.1;gbkey=CDS;gene=Carmil2;product=capping protein%2C Arp2/3 and myosin-I linker protein 2 isoform X2;protein_id=XP_017168228.1;extra_copy_number=0
CM058248.1	Liftoff	CDS	115786180	115786237	.	+	.	ID=cds-XP_017168228.1;Parent=rna-XM_017312739.2;Dbxref=GeneID:234695,GenBank:XP_017168228.1,MGI:MGI:2685431;Name=XP_017168228.1;gbkey=CDS;gene=Carmil2;product=capping protein%2C Arp2/3 and myosin-I linker protein 2 isoform X2;protein_id=XP_017168228.1;extra_copy_number=0
CM058248.1	Liftoff	CDS	115786370	115786542	.	+	.	ID=cds-XP_017168228.1;Parent=rna-XM_017312739.2;Dbxref=GeneID:234695,GenBank:XP_017168228.1,MGI:MGI:2685431;Name=XP_017168228.1;gbkey=CDS;gene=Carmil2;product=capping protein%2C Arp2/3 and myosin-I linker protein 2 isoform X2;protein_id=XP_017168228.1;extra_copy_number=0
CM058248.1	Liftoff	CDS	115786706	115786868	.	+	.	ID=cds-XP_017168228.1;Parent=rna-XM_017312739.2;Dbxref=GeneID:234695,GenBank:XP_017168228.1,MGI:MGI:2685431;Name=XP_017168228.1;gbkey=CDS;gene=Carmil2;product=capping protein%2C Arp2/3 and myosin-I linker protein 2 isoform X2;protein_id=XP_017168228.1;extra_copy_number=0
CM058248.1	Liftoff	CDS	115786950	115787048	.	+	.	ID=cds-XP_017168228.1;Parent=rna-XM_017312739.2;Dbxref=GeneID:234695,GenBank:XP_017168228.1,MGI:MGI:2685431;Name=XP_017168228.1;gbkey=CDS;gene=Carmil2;product=capping protein%2C Arp2/3 and myosin-I linker protein 2 isoform X2;protein_id=XP_017168228.1;extra_copy_number=0
CM058248.1	Liftoff	CDS	115787924	115788052	.	+	.	ID=cds-XP_017168228.1;Parent=rna-XM_017312739.2;Dbxref=GeneID:234695,GenBank:XP_017168228.1,MGI:MGI:2685431;Name=XP_017168228.1;gbkey=CDS;gene=Carmil2;product=capping protein%2C Arp2/3 and myosin-I linker protein 2 isoform X2;protein_id=XP_017168228.1;extra_copy_number=0
CM058248.1	Liftoff	CDS	115788140	115788253	.	+	.	ID=cds-XP_017168228.1;Parent=rna-XM_017312739.2;Dbxref=GeneID:234695,GenBank:XP_017168228.1,MGI:MGI:2685431;Name=XP_017168228.1;gbkey=CDS;gene=Carmil2;product=capping protein%2C Arp2/3 and myosin-I linker protein 2 isoform X2;protein_id=XP_017168228.1;extra_copy_number=0
CM058248.1	Liftoff	CDS	115788426	115788586	.	+	.	ID=cds-XP_017168228.1;Parent=rna-XM_017312739.2;Dbxref=GeneID:234695,GenBank:XP_017168228.1,MGI:MGI:2685431;Name=XP_017168228.1;gbkey=CDS;gene=Carmil2;product=capping protein%2C Arp2/3 and myosin-I linker protein 2 isoform X2;protein_id=XP_017168228.1;extra_copy_number=0
CM058248.1	Liftoff	CDS	115788661	115788748	.	+	.	ID=cds-XP_017168228.1;Parent=rna-XM_017312739.2;Dbxref=GeneID:234695,GenBank:XP_017168228.1,MGI:MGI:2685431;Name=XP_017168228.1;gbkey=CDS;gene=Carmil2;product=capping protein%2C Arp2/3 and myosin-I linker protein 2 isoform X2;protein_id=XP_017168228.1;extra_copy_number=0
CM058248.1	Liftoff	CDS	115788879	115789019	.	+	.	ID=cds-XP_017168228.1;Parent=rna-XM_017312739.2;Dbxref=GeneID:234695,GenBank:XP_017168228.1,MGI:MGI:2685431;Name=XP_017168228.1;gbkey=CDS;gene=Carmil2;product=capping protein%2C Arp2/3 and myosin-I linker protein 2 isoform X2;protein_id=XP_017168228.1;extra_copy_number=0
CM058248.1	Liftoff	CDS	115789148	115789214	.	+	.	ID=cds-XP_017168228.1;Parent=rna-XM_017312739.2;Dbxref=GeneID:234695,GenBank:XP_017168228.1,MGI:MGI:2685431;Name=XP_017168228.1;gbkey=CDS;gene=Carmil2;product=capping protein%2C Arp2/3 and myosin-I linker protein 2 isoform X2;protein_id=XP_017168228.1;extra_copy_number=0
CM058248.1	Liftoff	CDS	115789637	115789872	.	+	.	ID=cds-XP_017168228.1;Parent=rna-XM_017312739.2;Dbxref=GeneID:234695,GenBank:XP_017168228.1,MGI:MGI:2685431;Name=XP_017168228.1;gbkey=CDS;gene=Carmil2;product=capping protein%2C Arp2/3 and myosin-I linker protein 2 isoform X2;protein_id=XP_017168228.1;extra_copy_number=0
CM058248.1	Liftoff	CDS	115790648	115790748	.	+	.	ID=cds-XP_017168228.1;Parent=rna-XM_017312739.2;Dbxref=GeneID:234695,GenBank:XP_017168228.1,MGI:MGI:2685431;Name=XP_017168228.1;gbkey=CDS;gene=Carmil2;product=capping protein%2C Arp2/3 and myosin-I linker protein 2 isoform X2;protein_id=XP_017168228.1;extra_copy_number=0
CM058248.1	Liftoff	CDS	115790831	115791191	.	+	.	ID=cds-XP_017168228.1;Parent=rna-XM_017312739.2;Dbxref=GeneID:234695,GenBank:XP_017168228.1,MGI:MGI:2685431;Name=XP_017168228.1;gbkey=CDS;gene=Carmil2;product=capping protein%2C Arp2/3 and myosin-I linker protein 2 isoform X2;protein_id=XP_017168228.1;extra_copy_number=0
CM058248.1	Liftoff	CDS	115791275	115791397	.	+	.	ID=cds-XP_017168228.1;Parent=rna-XM_017312739.2;Dbxref=GeneID:234695,GenBank:XP_017168228.1,MGI:MGI:2685431;Name=XP_017168228.1;gbkey=CDS;gene=Carmil2;product=capping protein%2C Arp2/3 and myosin-I linker protein 2 isoform X2;protein_id=XP_017168228.1;extra_copy_number=0
CM058248.1	Liftoff	CDS	115792484	115792520	.	+	.	ID=cds-XP_017168228.1;Parent=rna-XM_017312739.2;Dbxref=GeneID:234695,GenBank:XP_017168228.1,MGI:MGI:2685431;Name=XP_017168228.1;gbkey=CDS;gene=Carmil2;product=capping protein%2C Arp2/3 and myosin-I linker protein 2 isoform X2;protein_id=XP_017168228.1;extra_copy_number=0
CM058248.1	Liftoff	CDS	115792647	115792718	.	+	.	ID=cds-XP_017168228.1;Parent=rna-XM_017312739.2;Dbxref=GeneID:234695,GenBank:XP_017168228.1,MGI:MGI:2685431;Name=XP_017168228.1;gbkey=CDS;gene=Carmil2;product=capping protein%2C Arp2/3 and myosin-I linker protein 2 isoform X2;protein_id=XP_017168228.1;extra_copy_number=0
CM058248.1	Liftoff	CDS	115792840	115793061	.	+	.	ID=cds-XP_017168228.1;Parent=rna-XM_017312739.2;Dbxref=GeneID:234695,GenBank:XP_017168228.1,MGI:MGI:2685431;Name=XP_017168228.1;gbkey=CDS;gene=Carmil2;product=capping protein%2C Arp2/3 and myosin-I linker protein 2 isoform X2;protein_id=XP_017168228.1;extra_copy_number=0
CM058248.1	Liftoff	CDS	115793184	115793264	.	+	.	ID=cds-XP_017168228.1;Parent=rna-XM_017312739.2;Dbxref=GeneID:234695,GenBank:XP_017168228.1,MGI:MGI:2685431;Name=XP_017168228.1;gbkey=CDS;gene=Carmil2;product=capping protein%2C Arp2/3 and myosin-I linker protein 2 isoform X2;protein_id=XP_017168228.1;extra_copy_number=0
CM058248.1	Liftoff	CDS	115793491	115793568	.	+	.	ID=cds-XP_017168228.1;Parent=rna-XM_017312739.2;Dbxref=GeneID:234695,GenBank:XP_017168228.1,MGI:MGI:2685431;Name=XP_017168228.1;gbkey=CDS;gene=Carmil2;product=capping protein%2C Arp2/3 and myosin-I linker protein 2 isoform X2;protein_id=XP_017168228.1;extra_copy_number=0
CM058248.1	Liftoff	CDS	115793654	115793766	.	+	.	ID=cds-XP_017168228.1;Parent=rna-XM_017312739.2;Dbxref=GeneID:234695,GenBank:XP_017168228.1,MGI:MGI:2685431;Name=XP_017168228.1;gbkey=CDS;gene=Carmil2;product=capping protein%2C Arp2/3 and myosin-I linker protein 2 isoform X2;protein_id=XP_017168228.1;extra_copy_number=0
CM058248.1	Liftoff	mRNA	115781897	115793818	.	+	.	ID=rna-NM_001357333.1;Parent=gene-Carmil2;Dbxref=GeneID:234695,GenBank:NM_001357333.1,MGI:MGI:2685431;Name=NM_001357333.1;gbkey=mRNA;gene=Carmil2;product=capping protein regulator and myosin 1 linker 2;tag=RefSeq Select;transcript_id=NM_001357333.1;matches_ref_protein=True;valid_ORF=True;extra_copy_number=0
CM058248.1	Liftoff	exon	115781897	115781936	.	+	.	ID=exon-NM_001357333.1-1;Parent=rna-NM_001357333.1;Dbxref=GeneID:234695,GenBank:NM_001357333.1,MGI:MGI:2685431;gbkey=mRNA;gene=Carmil2;product=capping protein regulator and myosin 1 linker 2;tag=RefSeq Select;transcript_id=NM_001357333.1;extra_copy_number=0
CM058248.1	Liftoff	exon	115782183	115782274	.	+	.	ID=exon-NM_001357333.1-2;Parent=rna-NM_001357333.1;Dbxref=GeneID:234695,GenBank:NM_001357333.1,MGI:MGI:2685431;gbkey=mRNA;gene=Carmil2;product=capping protein regulator and myosin 1 linker 2;tag=RefSeq Select;transcript_id=NM_001357333.1;extra_copy_number=0
CM058248.1	Liftoff	exon	115782369	115782419	.	+	.	ID=exon-NM_001357333.1-3;Parent=rna-NM_001357333.1;Dbxref=GeneID:234695,GenBank:NM_001357333.1,MGI:MGI:2685431;gbkey=mRNA;gene=Carmil2;product=capping protein regulator and myosin 1 linker 2;tag=RefSeq Select;transcript_id=NM_001357333.1;extra_copy_number=0
CM058248.1	Liftoff	exon	115782992	115783054	.	+	.	ID=exon-NM_001357333.1-4;Parent=rna-NM_001357333.1;Dbxref=GeneID:234695,GenBank:NM_001357333.1,MGI:MGI:2685431;gbkey=mRNA;gene=Carmil2;product=capping protein regulator and myosin 1 linker 2;tag=RefSeq Select;transcript_id=NM_001357333.1;extra_copy_number=0
CM058248.1	Liftoff	exon	115783176	115783300	.	+	.	ID=exon-NM_001357333.1-5;Parent=rna-NM_001357333.1;Dbxref=GeneID:234695,GenBank:NM_001357333.1,MGI:MGI:2685431;gbkey=mRNA;gene=Carmil2;product=capping protein regulator and myosin 1 linker 2;tag=RefSeq Select;transcript_id=NM_001357333.1;extra_copy_number=0
CM058248.1	Liftoff	exon	115783407	115783498	.	+	.	ID=exon-NM_001357333.1-6;Parent=rna-NM_001357333.1;Dbxref=GeneID:234695,GenBank:NM_001357333.1,MGI:MGI:2685431;gbkey=mRNA;gene=Carmil2;product=capping protein regulator and myosin 1 linker 2;tag=RefSeq Select;transcript_id=NM_001357333.1;extra_copy_number=0
CM058248.1	Liftoff	exon	115783693	115783763	.	+	.	ID=exon-NM_001357333.1-7;Parent=rna-NM_001357333.1;Dbxref=GeneID:234695,GenBank:NM_001357333.1,MGI:MGI:2685431;gbkey=mRNA;gene=Carmil2;product=capping protein regulator and myosin 1 linker 2;tag=RefSeq Select;transcript_id=NM_001357333.1;extra_copy_number=0
CM058248.1	Liftoff	exon	115783881	115783954	.	+	.	ID=exon-NM_001357333.1-8;Parent=rna-NM_001357333.1;Dbxref=GeneID:234695,GenBank:NM_001357333.1,MGI:MGI:2685431;gbkey=mRNA;gene=Carmil2;product=capping protein regulator and myosin 1 linker 2;tag=RefSeq Select;transcript_id=NM_001357333.1;extra_copy_number=0
CM058248.1	Liftoff	exon	115784088	115784163	.	+	.	ID=exon-NM_001357333.1-9;Parent=rna-NM_001357333.1;Dbxref=GeneID:234695,GenBank:NM_001357333.1,MGI:MGI:2685431;gbkey=mRNA;gene=Carmil2;product=capping protein regulator and myosin 1 linker 2;tag=RefSeq Select;transcript_id=NM_001357333.1;extra_copy_number=0
CM058248.1	Liftoff	exon	115784247	115784335	.	+	.	ID=exon-NM_001357333.1-10;Parent=rna-NM_001357333.1;Dbxref=GeneID:234695,GenBank:NM_001357333.1,MGI:MGI:2685431;gbkey=mRNA;gene=Carmil2;product=capping protein regulator and myosin 1 linker 2;tag=RefSeq Select;transcript_id=NM_001357333.1;extra_copy_number=0
CM058248.1	Liftoff	exon	115784418	115784512	.	+	.	ID=exon-NM_001357333.1-11;Parent=rna-NM_001357333.1;Dbxref=GeneID:234695,GenBank:NM_001357333.1,MGI:MGI:2685431;gbkey=mRNA;gene=Carmil2;product=capping protein regulator and myosin 1 linker 2;tag=RefSeq Select;transcript_id=NM_001357333.1;extra_copy_number=0
CM058248.1	Liftoff	exon	115784587	115784673	.	+	.	ID=exon-NM_001357333.1-12;Parent=rna-NM_001357333.1;Dbxref=GeneID:234695,GenBank:NM_001357333.1,MGI:MGI:2685431;gbkey=mRNA;gene=Carmil2;product=capping protein regulator and myosin 1 linker 2;tag=RefSeq Select;transcript_id=NM_001357333.1;extra_copy_number=0
CM058248.1	Liftoff	exon	115784759	115784871	.	+	.	ID=exon-NM_001357333.1-13;Parent=rna-NM_001357333.1;Dbxref=GeneID:234695,GenBank:NM_001357333.1,MGI:MGI:2685431;gbkey=mRNA;gene=Carmil2;product=capping protein regulator and myosin 1 linker 2;tag=RefSeq Select;transcript_id=NM_001357333.1;extra_copy_number=0
CM058248.1	Liftoff	exon	115784967	115785044	.	+	.	ID=exon-NM_001357333.1-14;Parent=rna-NM_001357333.1;Dbxref=GeneID:234695,GenBank:NM_001357333.1,MGI:MGI:2685431;gbkey=mRNA;gene=Carmil2;product=capping protein regulator and myosin 1 linker 2;tag=RefSeq Select;transcript_id=NM_001357333.1;extra_copy_number=0
CM058248.1	Liftoff	exon	115785175	115785251	.	+	.	ID=exon-NM_001357333.1-15;Parent=rna-NM_001357333.1;Dbxref=GeneID:234695,GenBank:NM_001357333.1,MGI:MGI:2685431;gbkey=mRNA;gene=Carmil2;product=capping protein regulator and myosin 1 linker 2;tag=RefSeq Select;transcript_id=NM_001357333.1;extra_copy_number=0
CM058248.1	Liftoff	exon	115785347	115785451	.	+	.	ID=exon-NM_001357333.1-16;Parent=rna-NM_001357333.1;Dbxref=GeneID:234695,GenBank:NM_001357333.1,MGI:MGI:2685431;gbkey=mRNA;gene=Carmil2;product=capping protein regulator and myosin 1 linker 2;tag=RefSeq Select;transcript_id=NM_001357333.1;extra_copy_number=0
CM058248.1	Liftoff	exon	115785622	115785691	.	+	.	ID=exon-NM_001357333.1-17;Parent=rna-NM_001357333.1;Dbxref=GeneID:234695,GenBank:NM_001357333.1,MGI:MGI:2685431;gbkey=mRNA;gene=Carmil2;product=capping protein regulator and myosin 1 linker 2;tag=RefSeq Select;transcript_id=NM_001357333.1;extra_copy_number=0
CM058248.1	Liftoff	exon	115785806	115785887	.	+	.	ID=exon-NM_001357333.1-18;Parent=rna-NM_001357333.1;Dbxref=GeneID:234695,GenBank:NM_001357333.1,MGI:MGI:2685431;gbkey=mRNA;gene=Carmil2;product=capping protein regulator and myosin 1 linker 2;tag=RefSeq Select;transcript_id=NM_001357333.1;extra_copy_number=0
CM058248.1	Liftoff	exon	115786001	115786097	.	+	.	ID=exon-NM_001357333.1-19;Parent=rna-NM_001357333.1;Dbxref=GeneID:234695,GenBank:NM_001357333.1,MGI:MGI:2685431;gbkey=mRNA;gene=Carmil2;product=capping protein regulator and myosin 1 linker 2;tag=RefSeq Select;transcript_id=NM_001357333.1;extra_copy_number=0
CM058248.1	Liftoff	exon	115786180	115786237	.	+	.	ID=exon-NM_001357333.1-20;Parent=rna-NM_001357333.1;Dbxref=GeneID:234695,GenBank:NM_001357333.1,MGI:MGI:2685431;gbkey=mRNA;gene=Carmil2;product=capping protein regulator and myosin 1 linker 2;tag=RefSeq Select;transcript_id=NM_001357333.1;extra_copy_number=0
CM058248.1	Liftoff	exon	115786370	115786542	.	+	.	ID=exon-NM_001357333.1-21;Parent=rna-NM_001357333.1;Dbxref=GeneID:234695,GenBank:NM_001357333.1,MGI:MGI:2685431;gbkey=mRNA;gene=Carmil2;product=capping protein regulator and myosin 1 linker 2;tag=RefSeq Select;transcript_id=NM_001357333.1;extra_copy_number=0
CM058248.1	Liftoff	exon	115786706	115786868	.	+	.	ID=exon-NM_001357333.1-22;Parent=rna-NM_001357333.1;Dbxref=GeneID:234695,GenBank:NM_001357333.1,MGI:MGI:2685431;gbkey=mRNA;gene=Carmil2;product=capping protein regulator and myosin 1 linker 2;tag=RefSeq Select;transcript_id=NM_001357333.1;extra_copy_number=0
CM058248.1	Liftoff	exon	115786950	115787048	.	+	.	ID=exon-NM_001357333.1-23;Parent=rna-NM_001357333.1;Dbxref=GeneID:234695,GenBank:NM_001357333.1,MGI:MGI:2685431;gbkey=mRNA;gene=Carmil2;product=capping protein regulator and myosin 1 linker 2;tag=RefSeq Select;transcript_id=NM_001357333.1;extra_copy_number=0
CM058248.1	Liftoff	exon	115787924	115788052	.	+	.	ID=exon-NM_001357333.1-24;Parent=rna-NM_001357333.1;Dbxref=GeneID:234695,GenBank:NM_001357333.1,MGI:MGI:2685431;gbkey=mRNA;gene=Carmil2;product=capping protein regulator and myosin 1 linker 2;tag=RefSeq Select;transcript_id=NM_001357333.1;extra_copy_number=0
CM058248.1	Liftoff	exon	115788140	115788253	.	+	.	ID=exon-NM_001357333.1-25;Parent=rna-NM_001357333.1;Dbxref=GeneID:234695,GenBank:NM_001357333.1,MGI:MGI:2685431;gbkey=mRNA;gene=Carmil2;product=capping protein regulator and myosin 1 linker 2;tag=RefSeq Select;transcript_id=NM_001357333.1;extra_copy_number=0
CM058248.1	Liftoff	exon	115788426	115788586	.	+	.	ID=exon-NM_001357333.1-26;Parent=rna-NM_001357333.1;Dbxref=GeneID:234695,GenBank:NM_001357333.1,MGI:MGI:2685431;gbkey=mRNA;gene=Carmil2;product=capping protein regulator and myosin 1 linker 2;tag=RefSeq Select;transcript_id=NM_001357333.1;extra_copy_number=0
CM058248.1	Liftoff	exon	115788661	115788748	.	+	.	ID=exon-NM_001357333.1-27;Parent=rna-NM_001357333.1;Dbxref=GeneID:234695,GenBank:NM_001357333.1,MGI:MGI:2685431;gbkey=mRNA;gene=Carmil2;product=capping protein regulator and myosin 1 linker 2;tag=RefSeq Select;transcript_id=NM_001357333.1;extra_copy_number=0
CM058248.1	Liftoff	exon	115788879	115789019	.	+	.	ID=exon-NM_001357333.1-28;Parent=rna-NM_001357333.1;Dbxref=GeneID:234695,GenBank:NM_001357333.1,MGI:MGI:2685431;gbkey=mRNA;gene=Carmil2;product=capping protein regulator and myosin 1 linker 2;tag=RefSeq Select;transcript_id=NM_001357333.1;extra_copy_number=0
CM058248.1	Liftoff	exon	115789148	115789214	.	+	.	ID=exon-NM_001357333.1-29;Parent=rna-NM_001357333.1;Dbxref=GeneID:234695,GenBank:NM_001357333.1,MGI:MGI:2685431;gbkey=mRNA;gene=Carmil2;product=capping protein regulator and myosin 1 linker 2;tag=RefSeq Select;transcript_id=NM_001357333.1;extra_copy_number=0
CM058248.1	Liftoff	exon	115789637	115789872	.	+	.	ID=exon-NM_001357333.1-30;Parent=rna-NM_001357333.1;Dbxref=GeneID:234695,GenBank:NM_001357333.1,MGI:MGI:2685431;gbkey=mRNA;gene=Carmil2;product=capping protein regulator and myosin 1 linker 2;tag=RefSeq Select;transcript_id=NM_001357333.1;extra_copy_number=0
CM058248.1	Liftoff	exon	115790648	115790748	.	+	.	ID=exon-NM_001357333.1-31;Parent=rna-NM_001357333.1;Dbxref=GeneID:234695,GenBank:NM_001357333.1,MGI:MGI:2685431;gbkey=mRNA;gene=Carmil2;product=capping protein regulator and myosin 1 linker 2;tag=RefSeq Select;transcript_id=NM_001357333.1;extra_copy_number=0
CM058248.1	Liftoff	exon	115790831	115791191	.	+	.	ID=exon-NM_001357333.1-32;Parent=rna-NM_001357333.1;Dbxref=GeneID:234695,GenBank:NM_001357333.1,MGI:MGI:2685431;gbkey=mRNA;gene=Carmil2;product=capping protein regulator and myosin 1 linker 2;tag=RefSeq Select;transcript_id=NM_001357333.1;extra_copy_number=0
CM058248.1	Liftoff	exon	115791275	115791397	.	+	.	ID=exon-NM_001357333.1-33;Parent=rna-NM_001357333.1;Dbxref=GeneID:234695,GenBank:NM_001357333.1,MGI:MGI:2685431;gbkey=mRNA;gene=Carmil2;product=capping protein regulator and myosin 1 linker 2;tag=RefSeq Select;transcript_id=NM_001357333.1;extra_copy_number=0
CM058248.1	Liftoff	exon	115792484	115792520	.	+	.	ID=exon-NM_001357333.1-34;Parent=rna-NM_001357333.1;Dbxref=GeneID:234695,GenBank:NM_001357333.1,MGI:MGI:2685431;gbkey=mRNA;gene=Carmil2;product=capping protein regulator and myosin 1 linker 2;tag=RefSeq Select;transcript_id=NM_001357333.1;extra_copy_number=0
CM058248.1	Liftoff	exon	115792647	115792718	.	+	.	ID=exon-NM_001357333.1-35;Parent=rna-NM_001357333.1;Dbxref=GeneID:234695,GenBank:NM_001357333.1,MGI:MGI:2685431;gbkey=mRNA;gene=Carmil2;product=capping protein regulator and myosin 1 linker 2;tag=RefSeq Select;transcript_id=NM_001357333.1;extra_copy_number=0
CM058248.1	Liftoff	exon	115792840	115793061	.	+	.	ID=exon-NM_001357333.1-36;Parent=rna-NM_001357333.1;Dbxref=GeneID:234695,GenBank:NM_001357333.1,MGI:MGI:2685431;gbkey=mRNA;gene=Carmil2;product=capping protein regulator and myosin 1 linker 2;tag=RefSeq Select;transcript_id=NM_001357333.1;extra_copy_number=0
CM058248.1	Liftoff	exon	115793184	115793264	.	+	.	ID=exon-NM_001357333.1-37;Parent=rna-NM_001357333.1;Dbxref=GeneID:234695,GenBank:NM_001357333.1,MGI:MGI:2685431;gbkey=mRNA;gene=Carmil2;product=capping protein regulator and myosin 1 linker 2;tag=RefSeq Select;transcript_id=NM_001357333.1;extra_copy_number=0
CM058248.1	Liftoff	exon	115793491	115793568	.	+	.	ID=exon-NM_001357333.1-38;Parent=rna-NM_001357333.1;Dbxref=GeneID:234695,GenBank:NM_001357333.1,MGI:MGI:2685431;gbkey=mRNA;gene=Carmil2;product=capping protein regulator and myosin 1 linker 2;tag=RefSeq Select;transcript_id=NM_001357333.1;extra_copy_number=0
CM058248.1	Liftoff	exon	115793654	115793818	.	+	.	ID=exon-NM_001357333.1-39;Parent=rna-NM_001357333.1;Dbxref=GeneID:234695,GenBank:NM_001357333.1,MGI:MGI:2685431;gbkey=mRNA;gene=Carmil2;product=capping protein regulator and myosin 1 linker 2;tag=RefSeq Select;transcript_id=NM_001357333.1;extra_copy_number=0
CM058248.1	Liftoff	CDS	115781897	115781936	.	+	.	ID=cds-NP_001344262.1;Parent=rna-NM_001357333.1;Dbxref=CCDS:CCDS90452.1,GeneID:234695,GenBank:NP_001344262.1,MGI:MGI:2685431;Name=NP_001344262.1;gbkey=CDS;gene=Carmil2;product=capping protein%2C Arp2/3 and myosin-I linker protein 2;protein_id=NP_001344262.1;tag=RefSeq Select;extra_copy_number=0
CM058248.1	Liftoff	CDS	115782183	115782274	.	+	.	ID=cds-NP_001344262.1;Parent=rna-NM_001357333.1;Dbxref=CCDS:CCDS90452.1,GeneID:234695,GenBank:NP_001344262.1,MGI:MGI:2685431;Name=NP_001344262.1;gbkey=CDS;gene=Carmil2;product=capping protein%2C Arp2/3 and myosin-I linker protein 2;protein_id=NP_001344262.1;tag=RefSeq Select;extra_copy_number=0
CM058248.1	Liftoff	CDS	115782369	115782419	.	+	.	ID=cds-NP_001344262.1;Parent=rna-NM_001357333.1;Dbxref=CCDS:CCDS90452.1,GeneID:234695,GenBank:NP_001344262.1,MGI:MGI:2685431;Name=NP_001344262.1;gbkey=CDS;gene=Carmil2;product=capping protein%2C Arp2/3 and myosin-I linker protein 2;protein_id=NP_001344262.1;tag=RefSeq Select;extra_copy_number=0
CM058248.1	Liftoff	CDS	115782992	115783054	.	+	.	ID=cds-NP_001344262.1;Parent=rna-NM_001357333.1;Dbxref=CCDS:CCDS90452.1,GeneID:234695,GenBank:NP_001344262.1,MGI:MGI:2685431;Name=NP_001344262.1;gbkey=CDS;gene=Carmil2;product=capping protein%2C Arp2/3 and myosin-I linker protein 2;protein_id=NP_001344262.1;tag=RefSeq Select;extra_copy_number=0
CM058248.1	Liftoff	CDS	115783176	115783300	.	+	.	ID=cds-NP_001344262.1;Parent=rna-NM_001357333.1;Dbxref=CCDS:CCDS90452.1,GeneID:234695,GenBank:NP_001344262.1,MGI:MGI:2685431;Name=NP_001344262.1;gbkey=CDS;gene=Carmil2;product=capping protein%2C Arp2/3 and myosin-I linker protein 2;protein_id=NP_001344262.1;tag=RefSeq Select;extra_copy_number=0
CM058248.1	Liftoff	CDS	115783407	115783498	.	+	.	ID=cds-NP_001344262.1;Parent=rna-NM_001357333.1;Dbxref=CCDS:CCDS90452.1,GeneID:234695,GenBank:NP_001344262.1,MGI:MGI:2685431;Name=NP_001344262.1;gbkey=CDS;gene=Carmil2;product=capping protein%2C Arp2/3 and myosin-I linker protein 2;protein_id=NP_001344262.1;tag=RefSeq Select;extra_copy_number=0
CM058248.1	Liftoff	CDS	115783693	115783763	.	+	.	ID=cds-NP_001344262.1;Parent=rna-NM_001357333.1;Dbxref=CCDS:CCDS90452.1,GeneID:234695,GenBank:NP_001344262.1,MGI:MGI:2685431;Name=NP_001344262.1;gbkey=CDS;gene=Carmil2;product=capping protein%2C Arp2/3 and myosin-I linker protein 2;protein_id=NP_001344262.1;tag=RefSeq Select;extra_copy_number=0
CM058248.1	Liftoff	CDS	115783881	115783954	.	+	.	ID=cds-NP_001344262.1;Parent=rna-NM_001357333.1;Dbxref=CCDS:CCDS90452.1,GeneID:234695,GenBank:NP_001344262.1,MGI:MGI:2685431;Name=NP_001344262.1;gbkey=CDS;gene=Carmil2;product=capping protein%2C Arp2/3 and myosin-I linker protein 2;protein_id=NP_001344262.1;tag=RefSeq Select;extra_copy_number=0
CM058248.1	Liftoff	CDS	115784088	115784163	.	+	.	ID=cds-NP_001344262.1;Parent=rna-NM_001357333.1;Dbxref=CCDS:CCDS90452.1,GeneID:234695,GenBank:NP_001344262.1,MGI:MGI:2685431;Name=NP_001344262.1;gbkey=CDS;gene=Carmil2;product=capping protein%2C Arp2/3 and myosin-I linker protein 2;protein_id=NP_001344262.1;tag=RefSeq Select;extra_copy_number=0
CM058248.1	Liftoff	CDS	115784247	115784335	.	+	.	ID=cds-NP_001344262.1;Parent=rna-NM_001357333.1;Dbxref=CCDS:CCDS90452.1,GeneID:234695,GenBank:NP_001344262.1,MGI:MGI:2685431;Name=NP_001344262.1;gbkey=CDS;gene=Carmil2;product=capping protein%2C Arp2/3 and myosin-I linker protein 2;protein_id=NP_001344262.1;tag=RefSeq Select;extra_copy_number=0
CM058248.1	Liftoff	CDS	115784418	115784512	.	+	.	ID=cds-NP_001344262.1;Parent=rna-NM_001357333.1;Dbxref=CCDS:CCDS90452.1,GeneID:234695,GenBank:NP_001344262.1,MGI:MGI:2685431;Name=NP_001344262.1;gbkey=CDS;gene=Carmil2;product=capping protein%2C Arp2/3 and myosin-I linker protein 2;protein_id=NP_001344262.1;tag=RefSeq Select;extra_copy_number=0
CM058248.1	Liftoff	CDS	115784587	115784673	.	+	.	ID=cds-NP_001344262.1;Parent=rna-NM_001357333.1;Dbxref=CCDS:CCDS90452.1,GeneID:234695,GenBank:NP_001344262.1,MGI:MGI:2685431;Name=NP_001344262.1;gbkey=CDS;gene=Carmil2;product=capping protein%2C Arp2/3 and myosin-I linker protein 2;protein_id=NP_001344262.1;tag=RefSeq Select;extra_copy_number=0
CM058248.1	Liftoff	CDS	115784759	115784871	.	+	.	ID=cds-NP_001344262.1;Parent=rna-NM_001357333.1;Dbxref=CCDS:CCDS90452.1,GeneID:234695,GenBank:NP_001344262.1,MGI:MGI:2685431;Name=NP_001344262.1;gbkey=CDS;gene=Carmil2;product=capping protein%2C Arp2/3 and myosin-I linker protein 2;protein_id=NP_001344262.1;tag=RefSeq Select;extra_copy_number=0
CM058248.1	Liftoff	CDS	115784967	115785044	.	+	.	ID=cds-NP_001344262.1;Parent=rna-NM_001357333.1;Dbxref=CCDS:CCDS90452.1,GeneID:234695,GenBank:NP_001344262.1,MGI:MGI:2685431;Name=NP_001344262.1;gbkey=CDS;gene=Carmil2;product=capping protein%2C Arp2/3 and myosin-I linker protein 2;protein_id=NP_001344262.1;tag=RefSeq Select;extra_copy_number=0
CM058248.1	Liftoff	CDS	115785175	115785251	.	+	.	ID=cds-NP_001344262.1;Parent=rna-NM_001357333.1;Dbxref=CCDS:CCDS90452.1,GeneID:234695,GenBank:NP_001344262.1,MGI:MGI:2685431;Name=NP_001344262.1;gbkey=CDS;gene=Carmil2;product=capping protein%2C Arp2/3 and myosin-I linker protein 2;protein_id=NP_001344262.1;tag=RefSeq Select;extra_copy_number=0
CM058248.1	Liftoff	CDS	115785347	115785451	.	+	.	ID=cds-NP_001344262.1;Parent=rna-NM_001357333.1;Dbxref=CCDS:CCDS90452.1,GeneID:234695,GenBank:NP_001344262.1,MGI:MGI:2685431;Name=NP_001344262.1;gbkey=CDS;gene=Carmil2;product=capping protein%2C Arp2/3 and myosin-I linker protein 2;protein_id=NP_001344262.1;tag=RefSeq Select;extra_copy_number=0
CM058248.1	Liftoff	CDS	115785622	115785691	.	+	.	ID=cds-NP_001344262.1;Parent=rna-NM_001357333.1;Dbxref=CCDS:CCDS90452.1,GeneID:234695,GenBank:NP_001344262.1,MGI:MGI:2685431;Name=NP_001344262.1;gbkey=CDS;gene=Carmil2;product=capping protein%2C Arp2/3 and myosin-I linker protein 2;protein_id=NP_001344262.1;tag=RefSeq Select;extra_copy_number=0
CM058248.1	Liftoff	CDS	115785806	115785887	.	+	.	ID=cds-NP_001344262.1;Parent=rna-NM_001357333.1;Dbxref=CCDS:CCDS90452.1,GeneID:234695,GenBank:NP_001344262.1,MGI:MGI:2685431;Name=NP_001344262.1;gbkey=CDS;gene=Carmil2;product=capping protein%2C Arp2/3 and myosin-I linker protein 2;protein_id=NP_001344262.1;tag=RefSeq Select;extra_copy_number=0
CM058248.1	Liftoff	CDS	115786001	115786097	.	+	.	ID=cds-NP_001344262.1;Parent=rna-NM_001357333.1;Dbxref=CCDS:CCDS90452.1,GeneID:234695,GenBank:NP_001344262.1,MGI:MGI:2685431;Name=NP_001344262.1;gbkey=CDS;gene=Carmil2;product=capping protein%2C Arp2/3 and myosin-I linker protein 2;protein_id=NP_001344262.1;tag=RefSeq Select;extra_copy_number=0
CM058248.1	Liftoff	CDS	115786180	115786237	.	+	.	ID=cds-NP_001344262.1;Parent=rna-NM_001357333.1;Dbxref=CCDS:CCDS90452.1,GeneID:234695,GenBank:NP_001344262.1,MGI:MGI:2685431;Name=NP_001344262.1;gbkey=CDS;gene=Carmil2;product=capping protein%2C Arp2/3 and myosin-I linker protein 2;protein_id=NP_001344262.1;tag=RefSeq Select;extra_copy_number=0
CM058248.1	Liftoff	CDS	115786370	115786542	.	+	.	ID=cds-NP_001344262.1;Parent=rna-NM_001357333.1;Dbxref=CCDS:CCDS90452.1,GeneID:234695,GenBank:NP_001344262.1,MGI:MGI:2685431;Name=NP_001344262.1;gbkey=CDS;gene=Carmil2;product=capping protein%2C Arp2/3 and myosin-I linker protein 2;protein_id=NP_001344262.1;tag=RefSeq Select;extra_copy_number=0
CM058248.1	Liftoff	CDS	115786706	115786868	.	+	.	ID=cds-NP_001344262.1;Parent=rna-NM_001357333.1;Dbxref=CCDS:CCDS90452.1,GeneID:234695,GenBank:NP_001344262.1,MGI:MGI:2685431;Name=NP_001344262.1;gbkey=CDS;gene=Carmil2;product=capping protein%2C Arp2/3 and myosin-I linker protein 2;protein_id=NP_001344262.1;tag=RefSeq Select;extra_copy_number=0
CM058248.1	Liftoff	CDS	115786950	115787048	.	+	.	ID=cds-NP_001344262.1;Parent=rna-NM_001357333.1;Dbxref=CCDS:CCDS90452.1,GeneID:234695,GenBank:NP_001344262.1,MGI:MGI:2685431;Name=NP_001344262.1;gbkey=CDS;gene=Carmil2;product=capping protein%2C Arp2/3 and myosin-I linker protein 2;protein_id=NP_001344262.1;tag=RefSeq Select;extra_copy_number=0
CM058248.1	Liftoff	CDS	115787924	115788052	.	+	.	ID=cds-NP_001344262.1;Parent=rna-NM_001357333.1;Dbxref=CCDS:CCDS90452.1,GeneID:234695,GenBank:NP_001344262.1,MGI:MGI:2685431;Name=NP_001344262.1;gbkey=CDS;gene=Carmil2;product=capping protein%2C Arp2/3 and myosin-I linker protein 2;protein_id=NP_001344262.1;tag=RefSeq Select;extra_copy_number=0
CM058248.1	Liftoff	CDS	115788140	115788253	.	+	.	ID=cds-NP_001344262.1;Parent=rna-NM_001357333.1;Dbxref=CCDS:CCDS90452.1,GeneID:234695,GenBank:NP_001344262.1,MGI:MGI:2685431;Name=NP_001344262.1;gbkey=CDS;gene=Carmil2;product=capping protein%2C Arp2/3 and myosin-I linker protein 2;protein_id=NP_001344262.1;tag=RefSeq Select;extra_copy_number=0
CM058248.1	Liftoff	CDS	115788426	115788586	.	+	.	ID=cds-NP_001344262.1;Parent=rna-NM_001357333.1;Dbxref=CCDS:CCDS90452.1,GeneID:234695,GenBank:NP_001344262.1,MGI:MGI:2685431;Name=NP_001344262.1;gbkey=CDS;gene=Carmil2;product=capping protein%2C Arp2/3 and myosin-I linker protein 2;protein_id=NP_001344262.1;tag=RefSeq Select;extra_copy_number=0
CM058248.1	Liftoff	CDS	115788661	115788748	.	+	.	ID=cds-NP_001344262.1;Parent=rna-NM_001357333.1;Dbxref=CCDS:CCDS90452.1,GeneID:234695,GenBank:NP_001344262.1,MGI:MGI:2685431;Name=NP_001344262.1;gbkey=CDS;gene=Carmil2;product=capping protein%2C Arp2/3 and myosin-I linker protein 2;protein_id=NP_001344262.1;tag=RefSeq Select;extra_copy_number=0
CM058248.1	Liftoff	CDS	115788879	115789019	.	+	.	ID=cds-NP_001344262.1;Parent=rna-NM_001357333.1;Dbxref=CCDS:CCDS90452.1,GeneID:234695,GenBank:NP_001344262.1,MGI:MGI:2685431;Name=NP_001344262.1;gbkey=CDS;gene=Carmil2;product=capping protein%2C Arp2/3 and myosin-I linker protein 2;protein_id=NP_001344262.1;tag=RefSeq Select;extra_copy_number=0
CM058248.1	Liftoff	CDS	115789148	115789214	.	+	.	ID=cds-NP_001344262.1;Parent=rna-NM_001357333.1;Dbxref=CCDS:CCDS90452.1,GeneID:234695,GenBank:NP_001344262.1,MGI:MGI:2685431;Name=NP_001344262.1;gbkey=CDS;gene=Carmil2;product=capping protein%2C Arp2/3 and myosin-I linker protein 2;protein_id=NP_001344262.1;tag=RefSeq Select;extra_copy_number=0
CM058248.1	Liftoff	CDS	115789637	115789872	.	+	.	ID=cds-NP_001344262.1;Parent=rna-NM_001357333.1;Dbxref=CCDS:CCDS90452.1,GeneID:234695,GenBank:NP_001344262.1,MGI:MGI:2685431;Name=NP_001344262.1;gbkey=CDS;gene=Carmil2;product=capping protein%2C Arp2/3 and myosin-I linker protein 2;protein_id=NP_001344262.1;tag=RefSeq Select;extra_copy_number=0
CM058248.1	Liftoff	CDS	115790648	115790748	.	+	.	ID=cds-NP_001344262.1;Parent=rna-NM_001357333.1;Dbxref=CCDS:CCDS90452.1,GeneID:234695,GenBank:NP_001344262.1,MGI:MGI:2685431;Name=NP_001344262.1;gbkey=CDS;gene=Carmil2;product=capping protein%2C Arp2/3 and myosin-I linker protein 2;protein_id=NP_001344262.1;tag=RefSeq Select;extra_copy_number=0
CM058248.1	Liftoff	CDS	115790831	115791191	.	+	.	ID=cds-NP_001344262.1;Parent=rna-NM_001357333.1;Dbxref=CCDS:CCDS90452.1,GeneID:234695,GenBank:NP_001344262.1,MGI:MGI:2685431;Name=NP_001344262.1;gbkey=CDS;gene=Carmil2;product=capping protein%2C Arp2/3 and myosin-I linker protein 2;protein_id=NP_001344262.1;tag=RefSeq Select;extra_copy_number=0
CM058248.1	Liftoff	CDS	115791275	115791397	.	+	.	ID=cds-NP_001344262.1;Parent=rna-NM_001357333.1;Dbxref=CCDS:CCDS90452.1,GeneID:234695,GenBank:NP_001344262.1,MGI:MGI:2685431;Name=NP_001344262.1;gbkey=CDS;gene=Carmil2;product=capping protein%2C Arp2/3 and myosin-I linker protein 2;protein_id=NP_001344262.1;tag=RefSeq Select;extra_copy_number=0
CM058248.1	Liftoff	CDS	115792484	115792520	.	+	.	ID=cds-NP_001344262.1;Parent=rna-NM_001357333.1;Dbxref=CCDS:CCDS90452.1,GeneID:234695,GenBank:NP_001344262.1,MGI:MGI:2685431;Name=NP_001344262.1;gbkey=CDS;gene=Carmil2;product=capping protein%2C Arp2/3 and myosin-I linker protein 2;protein_id=NP_001344262.1;tag=RefSeq Select;extra_copy_number=0
CM058248.1	Liftoff	CDS	115792647	115792718	.	+	.	ID=cds-NP_001344262.1;Parent=rna-NM_001357333.1;Dbxref=CCDS:CCDS90452.1,GeneID:234695,GenBank:NP_001344262.1,MGI:MGI:2685431;Name=NP_001344262.1;gbkey=CDS;gene=Carmil2;product=capping protein%2C Arp2/3 and myosin-I linker protein 2;protein_id=NP_001344262.1;tag=RefSeq Select;extra_copy_number=0
CM058248.1	Liftoff	CDS	115792840	115793061	.	+	.	ID=cds-NP_001344262.1;Parent=rna-NM_001357333.1;Dbxref=CCDS:CCDS90452.1,GeneID:234695,GenBank:NP_001344262.1,MGI:MGI:2685431;Name=NP_001344262.1;gbkey=CDS;gene=Carmil2;product=capping protein%2C Arp2/3 and myosin-I linker protein 2;protein_id=NP_001344262.1;tag=RefSeq Select;extra_copy_number=0
CM058248.1	Liftoff	CDS	115793184	115793264	.	+	.	ID=cds-NP_001344262.1;Parent=rna-NM_001357333.1;Dbxref=CCDS:CCDS90452.1,GeneID:234695,GenBank:NP_001344262.1,MGI:MGI:2685431;Name=NP_001344262.1;gbkey=CDS;gene=Carmil2;product=capping protein%2C Arp2/3 and myosin-I linker protein 2;protein_id=NP_001344262.1;tag=RefSeq Select;extra_copy_number=0
CM058248.1	Liftoff	CDS	115793491	115793568	.	+	.	ID=cds-NP_001344262.1;Parent=rna-NM_001357333.1;Dbxref=CCDS:CCDS90452.1,GeneID:234695,GenBank:NP_001344262.1,MGI:MGI:2685431;Name=NP_001344262.1;gbkey=CDS;gene=Carmil2;product=capping protein%2C Arp2/3 and myosin-I linker protein 2;protein_id=NP_001344262.1;tag=RefSeq Select;extra_copy_number=0
CM058248.1	Liftoff	CDS	115793654	115793766	.	+	.	ID=cds-NP_001344262.1;Parent=rna-NM_001357333.1;Dbxref=CCDS:CCDS90452.1,GeneID:234695,GenBank:NP_001344262.1,MGI:MGI:2685431;Name=NP_001344262.1;gbkey=CDS;gene=Carmil2;product=capping protein%2C Arp2/3 and myosin-I linker protein 2;protein_id=NP_001344262.1;tag=RefSeq Select;extra_copy_number=0
CM058248.1	Liftoff	gene	115793780	115796739	.	-	.	ID=gene-Acd;Dbxref=GeneID:497652,MGI:MGI:87873;Name=Acd;description=adrenocortical dysplasia;gbkey=Gene;gene=Acd;gene_biotype=protein_coding;coverage=1.0;sequence_ID=1.0;valid_ORFs=8;extra_copy_number=0;copy_num_ID=gene-Acd_0
CM058248.1	Liftoff	mRNA	115793780	115796718	.	-	.	ID=rna-NM_001012638.3;Parent=gene-Acd;Dbxref=GeneID:497652,GenBank:NM_001012638.3,MGI:MGI:87873;Name=NM_001012638.3;gbkey=mRNA;gene=Acd;product=adrenocortical dysplasia%2C transcript variant 1;tag=RefSeq Select;transcript_id=NM_001012638.3;matches_ref_protein=True;valid_ORF=True;extra_copy_number=0
CM058248.1	Liftoff	exon	115793780	115793951	.	-	.	ID=exon-NM_001012638.3-11;Parent=rna-NM_001012638.3;Dbxref=GeneID:497652,GenBank:NM_001012638.3,MGI:MGI:87873;gbkey=mRNA;gene=Acd;product=adrenocortical dysplasia%2C transcript variant 1;tag=RefSeq Select;transcript_id=NM_001012638.3;extra_copy_number=0
CM058248.1	Liftoff	exon	115794031	115794122	.	-	.	ID=exon-NM_001012638.3-10;Parent=rna-NM_001012638.3;Dbxref=GeneID:497652,GenBank:NM_001012638.3,MGI:MGI:87873;gbkey=mRNA;gene=Acd;product=adrenocortical dysplasia%2C transcript variant 1;tag=RefSeq Select;transcript_id=NM_001012638.3;extra_copy_number=0
CM058248.1	Liftoff	exon	115794237	115794586	.	-	.	ID=exon-NM_001012638.3-9;Parent=rna-NM_001012638.3;Dbxref=GeneID:497652,GenBank:NM_001012638.3,MGI:MGI:87873;gbkey=mRNA;gene=Acd;product=adrenocortical dysplasia%2C transcript variant 1;tag=RefSeq Select;transcript_id=NM_001012638.3;extra_copy_number=0
CM058248.1	Liftoff	exon	115795018	115795114	.	-	.	ID=exon-NM_001012638.3-8;Parent=rna-NM_001012638.3;Dbxref=GeneID:497652,GenBank:NM_001012638.3,MGI:MGI:87873;gbkey=mRNA;gene=Acd;product=adrenocortical dysplasia%2C transcript variant 1;tag=RefSeq Select;transcript_id=NM_001012638.3;extra_copy_number=0
CM058248.1	Liftoff	exon	115795202	115795353	.	-	.	ID=exon-NM_001012638.3-7;Parent=rna-NM_001012638.3;Dbxref=GeneID:497652,GenBank:NM_001012638.3,MGI:MGI:87873;gbkey=mRNA;gene=Acd;product=adrenocortical dysplasia%2C transcript variant 1;tag=RefSeq Select;transcript_id=NM_001012638.3;extra_copy_number=0
CM058248.1	Liftoff	exon	115795484	115795518	.	-	.	ID=exon-NM_001012638.3-6;Parent=rna-NM_001012638.3;Dbxref=GeneID:497652,GenBank:NM_001012638.3,MGI:MGI:87873;gbkey=mRNA;gene=Acd;product=adrenocortical dysplasia%2C transcript variant 1;tag=RefSeq Select;transcript_id=NM_001012638.3;extra_copy_number=0
CM058248.1	Liftoff	exon	115795627	115795671	.	-	.	ID=exon-NM_001012638.3-5;Parent=rna-NM_001012638.3;Dbxref=GeneID:497652,GenBank:NM_001012638.3,MGI:MGI:87873;gbkey=mRNA;gene=Acd;product=adrenocortical dysplasia%2C transcript variant 1;tag=RefSeq Select;transcript_id=NM_001012638.3;extra_copy_number=0
CM058248.1	Liftoff	exon	115795905	115795981	.	-	.	ID=exon-NM_001012638.3-4;Parent=rna-NM_001012638.3;Dbxref=GeneID:497652,GenBank:NM_001012638.3,MGI:MGI:87873;gbkey=mRNA;gene=Acd;product=adrenocortical dysplasia%2C transcript variant 1;tag=RefSeq Select;transcript_id=NM_001012638.3;extra_copy_number=0
CM058248.1	Liftoff	exon	115796070	115796163	.	-	.	ID=exon-NM_001012638.3-3;Parent=rna-NM_001012638.3;Dbxref=GeneID:497652,GenBank:NM_001012638.3,MGI:MGI:87873;gbkey=mRNA;gene=Acd;product=adrenocortical dysplasia%2C transcript variant 1;tag=RefSeq Select;transcript_id=NM_001012638.3;extra_copy_number=0
CM058248.1	Liftoff	exon	115796326	115796462	.	-	.	ID=exon-NM_001012638.3-2;Parent=rna-NM_001012638.3;Dbxref=GeneID:497652,GenBank:NM_001012638.3,MGI:MGI:87873;gbkey=mRNA;gene=Acd;product=adrenocortical dysplasia%2C transcript variant 1;tag=RefSeq Select;transcript_id=NM_001012638.3;extra_copy_number=0
CM058248.1	Liftoff	exon	115796543	115796718	.	-	.	ID=exon-NM_001012638.3-1;Parent=rna-NM_001012638.3;Dbxref=GeneID:497652,GenBank:NM_001012638.3,MGI:MGI:87873;gbkey=mRNA;gene=Acd;product=adrenocortical dysplasia%2C transcript variant 1;tag=RefSeq Select;transcript_id=NM_001012638.3;extra_copy_number=0
CM058248.1	Liftoff	CDS	115793879	115793951	.	-	.	ID=cds-NP_001012656.1;Parent=rna-NM_001012638.3;Dbxref=CCDS:CCDS22608.1,GeneID:497652,GenBank:NP_001012656.1,MGI:MGI:87873;Name=NP_001012656.1;Note=isoform 1 is encoded by transcript variant 1;gbkey=CDS;gene=Acd;product=adrenocortical dysplasia protein isoform 1;protein_id=NP_001012656.1;tag=RefSeq Select;extra_copy_number=0
CM058248.1	Liftoff	CDS	115794031	115794122	.	-	.	ID=cds-NP_001012656.1;Parent=rna-NM_001012638.3;Dbxref=CCDS:CCDS22608.1,GeneID:497652,GenBank:NP_001012656.1,MGI:MGI:87873;Name=NP_001012656.1;Note=isoform 1 is encoded by transcript variant 1;gbkey=CDS;gene=Acd;product=adrenocortical dysplasia protein isoform 1;protein_id=NP_001012656.1;tag=RefSeq Select;extra_copy_number=0
CM058248.1	Liftoff	CDS	115794237	115794586	.	-	.	ID=cds-NP_001012656.1;Parent=rna-NM_001012638.3;Dbxref=CCDS:CCDS22608.1,GeneID:497652,GenBank:NP_001012656.1,MGI:MGI:87873;Name=NP_001012656.1;Note=isoform 1 is encoded by transcript variant 1;gbkey=CDS;gene=Acd;product=adrenocortical dysplasia protein isoform 1;protein_id=NP_001012656.1;tag=RefSeq Select;extra_copy_number=0
CM058248.1	Liftoff	CDS	115795018	115795114	.	-	.	ID=cds-NP_001012656.1;Parent=rna-NM_001012638.3;Dbxref=CCDS:CCDS22608.1,GeneID:497652,GenBank:NP_001012656.1,MGI:MGI:87873;Name=NP_001012656.1;Note=isoform 1 is encoded by transcript variant 1;gbkey=CDS;gene=Acd;product=adrenocortical dysplasia protein isoform 1;protein_id=NP_001012656.1;tag=RefSeq Select;extra_copy_number=0
CM058248.1	Liftoff	CDS	115795202	115795353	.	-	.	ID=cds-NP_001012656.1;Parent=rna-NM_001012638.3;Dbxref=CCDS:CCDS22608.1,GeneID:497652,GenBank:NP_001012656.1,MGI:MGI:87873;Name=NP_001012656.1;Note=isoform 1 is encoded by transcript variant 1;gbkey=CDS;gene=Acd;product=adrenocortical dysplasia protein isoform 1;protein_id=NP_001012656.1;tag=RefSeq Select;extra_copy_number=0
CM058248.1	Liftoff	CDS	115795484	115795518	.	-	.	ID=cds-NP_001012656.1;Parent=rna-NM_001012638.3;Dbxref=CCDS:CCDS22608.1,GeneID:497652,GenBank:NP_001012656.1,MGI:MGI:87873;Name=NP_001012656.1;Note=isoform 1 is encoded by transcript variant 1;gbkey=CDS;gene=Acd;product=adrenocortical dysplasia protein isoform 1;protein_id=NP_001012656.1;tag=RefSeq Select;extra_copy_number=0
CM058248.1	Liftoff	CDS	115795627	115795671	.	-	.	ID=cds-NP_001012656.1;Parent=rna-NM_001012638.3;Dbxref=CCDS:CCDS22608.1,GeneID:497652,GenBank:NP_001012656.1,MGI:MGI:87873;Name=NP_001012656.1;Note=isoform 1 is encoded by transcript variant 1;gbkey=CDS;gene=Acd;product=adrenocortical dysplasia protein isoform 1;protein_id=NP_001012656.1;tag=RefSeq Select;extra_copy_number=0
CM058248.1	Liftoff	CDS	115795905	115795981	.	-	.	ID=cds-NP_001012656.1;Parent=rna-NM_001012638.3;Dbxref=CCDS:CCDS22608.1,GeneID:497652,GenBank:NP_001012656.1,MGI:MGI:87873;Name=NP_001012656.1;Note=isoform 1 is encoded by transcript variant 1;gbkey=CDS;gene=Acd;product=adrenocortical dysplasia protein isoform 1;protein_id=NP_001012656.1;tag=RefSeq Select;extra_copy_number=0
CM058248.1	Liftoff	CDS	115796070	115796163	.	-	.	ID=cds-NP_001012656.1;Parent=rna-NM_001012638.3;Dbxref=CCDS:CCDS22608.1,GeneID:497652,GenBank:NP_001012656.1,MGI:MGI:87873;Name=NP_001012656.1;Note=isoform 1 is encoded by transcript variant 1;gbkey=CDS;gene=Acd;product=adrenocortical dysplasia protein isoform 1;protein_id=NP_001012656.1;tag=RefSeq Select;extra_copy_number=0
CM058248.1	Liftoff	CDS	115796326	115796462	.	-	.	ID=cds-NP_001012656.1;Parent=rna-NM_001012638.3;Dbxref=CCDS:CCDS22608.1,GeneID:497652,GenBank:NP_001012656.1,MGI:MGI:87873;Name=NP_001012656.1;Note=isoform 1 is encoded by transcript variant 1;gbkey=CDS;gene=Acd;product=adrenocortical dysplasia protein isoform 1;protein_id=NP_001012656.1;tag=RefSeq Select;extra_copy_number=0
CM058248.1	Liftoff	CDS	115796543	115796641	.	-	.	ID=cds-NP_001012656.1;Parent=rna-NM_001012638.3;Dbxref=CCDS:CCDS22608.1,GeneID:497652,GenBank:NP_001012656.1,MGI:MGI:87873;Name=NP_001012656.1;Note=isoform 1 is encoded by transcript variant 1;gbkey=CDS;gene=Acd;product=adrenocortical dysplasia protein isoform 1;protein_id=NP_001012656.1;tag=RefSeq Select;extra_copy_number=0
CM058248.1	Liftoff	mRNA	115793780	115796718	.	-	.	ID=rna-NM_001348349.2;Parent=gene-Acd;Dbxref=GeneID:497652,GenBank:NM_001348349.2,MGI:MGI:87873;Name=NM_001348349.2;gbkey=mRNA;gene=Acd;product=adrenocortical dysplasia%2C transcript variant 2;transcript_id=NM_001348349.2;matches_ref_protein=True;valid_ORF=True;extra_copy_number=0
CM058248.1	Liftoff	exon	115793780	115793951	.	-	.	ID=exon-NM_001348349.2-9;Parent=rna-NM_001348349.2;Dbxref=GeneID:497652,GenBank:NM_001348349.2,MGI:MGI:87873;gbkey=mRNA;gene=Acd;product=adrenocortical dysplasia%2C transcript variant 2;transcript_id=NM_001348349.2;extra_copy_number=0
CM058248.1	Liftoff	exon	115794031	115794122	.	-	.	ID=exon-NM_001348349.2-8;Parent=rna-NM_001348349.2;Dbxref=GeneID:497652,GenBank:NM_001348349.2,MGI:MGI:87873;gbkey=mRNA;gene=Acd;product=adrenocortical dysplasia%2C transcript variant 2;transcript_id=NM_001348349.2;extra_copy_number=0
CM058248.1	Liftoff	exon	115794237	115794586	.	-	.	ID=exon-NM_001348349.2-7;Parent=rna-NM_001348349.2;Dbxref=GeneID:497652,GenBank:NM_001348349.2,MGI:MGI:87873;gbkey=mRNA;gene=Acd;product=adrenocortical dysplasia%2C transcript variant 2;transcript_id=NM_001348349.2;extra_copy_number=0
CM058248.1	Liftoff	exon	115795018	115795114	.	-	.	ID=exon-NM_001348349.2-6;Parent=rna-NM_001348349.2;Dbxref=GeneID:497652,GenBank:NM_001348349.2,MGI:MGI:87873;gbkey=mRNA;gene=Acd;product=adrenocortical dysplasia%2C transcript variant 2;transcript_id=NM_001348349.2;extra_copy_number=0
CM058248.1	Liftoff	exon	115795484	115795518	.	-	.	ID=exon-NM_001348349.2-5;Parent=rna-NM_001348349.2;Dbxref=GeneID:497652,GenBank:NM_001348349.2,MGI:MGI:87873;gbkey=mRNA;gene=Acd;product=adrenocortical dysplasia%2C transcript variant 2;transcript_id=NM_001348349.2;extra_copy_number=0
CM058248.1	Liftoff	exon	115795627	115795671	.	-	.	ID=exon-NM_001348349.2-4;Parent=rna-NM_001348349.2;Dbxref=GeneID:497652,GenBank:NM_001348349.2,MGI:MGI:87873;gbkey=mRNA;gene=Acd;product=adrenocortical dysplasia%2C transcript variant 2;transcript_id=NM_001348349.2;extra_copy_number=0
CM058248.1	Liftoff	exon	115795905	115796025	.	-	.	ID=exon-NM_001348349.2-3;Parent=rna-NM_001348349.2;Dbxref=GeneID:497652,GenBank:NM_001348349.2,MGI:MGI:87873;gbkey=mRNA;gene=Acd;product=adrenocortical dysplasia%2C transcript variant 2;transcript_id=NM_001348349.2;extra_copy_number=0
CM058248.1	Liftoff	exon	115796326	115796462	.	-	.	ID=exon-NM_001348349.2-2;Parent=rna-NM_001348349.2;Dbxref=GeneID:497652,GenBank:NM_001348349.2,MGI:MGI:87873;gbkey=mRNA;gene=Acd;product=adrenocortical dysplasia%2C transcript variant 2;transcript_id=NM_001348349.2;extra_copy_number=0
CM058248.1	Liftoff	exon	115796543	115796718	.	-	.	ID=exon-NM_001348349.2-1;Parent=rna-NM_001348349.2;Dbxref=GeneID:497652,GenBank:NM_001348349.2,MGI:MGI:87873;gbkey=mRNA;gene=Acd;product=adrenocortical dysplasia%2C transcript variant 2;transcript_id=NM_001348349.2;extra_copy_number=0
CM058248.1	Liftoff	CDS	115793879	115793951	.	-	.	ID=cds-NP_001335278.1;Parent=rna-NM_001348349.2;Dbxref=GeneID:497652,GenBank:NP_001335278.1,MGI:MGI:87873;Name=NP_001335278.1;Note=isoform 2 is encoded by transcript variant 2;gbkey=CDS;gene=Acd;product=adrenocortical dysplasia protein isoform 2;protein_id=NP_001335278.1;extra_copy_number=0
CM058248.1	Liftoff	CDS	115794031	115794122	.	-	.	ID=cds-NP_001335278.1;Parent=rna-NM_001348349.2;Dbxref=GeneID:497652,GenBank:NP_001335278.1,MGI:MGI:87873;Name=NP_001335278.1;Note=isoform 2 is encoded by transcript variant 2;gbkey=CDS;gene=Acd;product=adrenocortical dysplasia protein isoform 2;protein_id=NP_001335278.1;extra_copy_number=0
CM058248.1	Liftoff	CDS	115794237	115794586	.	-	.	ID=cds-NP_001335278.1;Parent=rna-NM_001348349.2;Dbxref=GeneID:497652,GenBank:NP_001335278.1,MGI:MGI:87873;Name=NP_001335278.1;Note=isoform 2 is encoded by transcript variant 2;gbkey=CDS;gene=Acd;product=adrenocortical dysplasia protein isoform 2;protein_id=NP_001335278.1;extra_copy_number=0
CM058248.1	Liftoff	CDS	115795018	115795114	.	-	.	ID=cds-NP_001335278.1;Parent=rna-NM_001348349.2;Dbxref=GeneID:497652,GenBank:NP_001335278.1,MGI:MGI:87873;Name=NP_001335278.1;Note=isoform 2 is encoded by transcript variant 2;gbkey=CDS;gene=Acd;product=adrenocortical dysplasia protein isoform 2;protein_id=NP_001335278.1;extra_copy_number=0
CM058248.1	Liftoff	CDS	115795484	115795518	.	-	.	ID=cds-NP_001335278.1;Parent=rna-NM_001348349.2;Dbxref=GeneID:497652,GenBank:NP_001335278.1,MGI:MGI:87873;Name=NP_001335278.1;Note=isoform 2 is encoded by transcript variant 2;gbkey=CDS;gene=Acd;product=adrenocortical dysplasia protein isoform 2;protein_id=NP_001335278.1;extra_copy_number=0
CM058248.1	Liftoff	CDS	115795627	115795657	.	-	.	ID=cds-NP_001335278.1;Parent=rna-NM_001348349.2;Dbxref=GeneID:497652,GenBank:NP_001335278.1,MGI:MGI:87873;Name=NP_001335278.1;Note=isoform 2 is encoded by transcript variant 2;gbkey=CDS;gene=Acd;product=adrenocortical dysplasia protein isoform 2;protein_id=NP_001335278.1;extra_copy_number=0
CM058248.1	Liftoff	mRNA	115793780	115796731	.	-	.	ID=rna-XM_006531169.4;Parent=gene-Acd;Dbxref=GeneID:497652,GenBank:XM_006531169.4,MGI:MGI:87873;Name=XM_006531169.4;gbkey=mRNA;gene=Acd;model_evidence=Supporting evidence includes similarity to: 1 mRNA%2C 16 ESTs%2C 569 long SRA reads%2C and 100%25 coverage of the annotated genomic feature by RNAseq alignments%2C including 35 samples with support for all annotated introns;product=adrenocortical dysplasia%2C transcript variant X1;transcript_id=XM_006531169.4;matches_ref_protein=True;valid_ORF=True;extra_copy_number=0
CM058248.1	Liftoff	exon	115793780	115793951	.	-	.	ID=exon-XM_006531169.4-10;Parent=rna-XM_006531169.4;Dbxref=GeneID:497652,GenBank:XM_006531169.4,MGI:MGI:87873;gbkey=mRNA;gene=Acd;product=adrenocortical dysplasia%2C transcript variant X1;transcript_id=XM_006531169.4;extra_copy_number=0
CM058248.1	Liftoff	exon	115794031	115794122	.	-	.	ID=exon-XM_006531169.4-9;Parent=rna-XM_006531169.4;Dbxref=GeneID:497652,GenBank:XM_006531169.4,MGI:MGI:87873;gbkey=mRNA;gene=Acd;product=adrenocortical dysplasia%2C transcript variant X1;transcript_id=XM_006531169.4;extra_copy_number=0
CM058248.1	Liftoff	exon	115794237	115794586	.	-	.	ID=exon-XM_006531169.4-8;Parent=rna-XM_006531169.4;Dbxref=GeneID:497652,GenBank:XM_006531169.4,MGI:MGI:87873;gbkey=mRNA;gene=Acd;product=adrenocortical dysplasia%2C transcript variant X1;transcript_id=XM_006531169.4;extra_copy_number=0
CM058248.1	Liftoff	exon	115795018	115795114	.	-	.	ID=exon-XM_006531169.4-7;Parent=rna-XM_006531169.4;Dbxref=GeneID:497652,GenBank:XM_006531169.4,MGI:MGI:87873;gbkey=mRNA;gene=Acd;product=adrenocortical dysplasia%2C transcript variant X1;transcript_id=XM_006531169.4;extra_copy_number=0
CM058248.1	Liftoff	exon	115795202	115795353	.	-	.	ID=exon-XM_006531169.4-6;Parent=rna-XM_006531169.4;Dbxref=GeneID:497652,GenBank:XM_006531169.4,MGI:MGI:87873;gbkey=mRNA;gene=Acd;product=adrenocortical dysplasia%2C transcript variant X1;transcript_id=XM_006531169.4;extra_copy_number=0
CM058248.1	Liftoff	exon	115795484	115795518	.	-	.	ID=exon-XM_006531169.4-5;Parent=rna-XM_006531169.4;Dbxref=GeneID:497652,GenBank:XM_006531169.4,MGI:MGI:87873;gbkey=mRNA;gene=Acd;product=adrenocortical dysplasia%2C transcript variant X1;transcript_id=XM_006531169.4;extra_copy_number=0
CM058248.1	Liftoff	exon	115795627	115795671	.	-	.	ID=exon-XM_006531169.4-4;Parent=rna-XM_006531169.4;Dbxref=GeneID:497652,GenBank:XM_006531169.4,MGI:MGI:87873;gbkey=mRNA;gene=Acd;product=adrenocortical dysplasia%2C transcript variant X1;transcript_id=XM_006531169.4;extra_copy_number=0
CM058248.1	Liftoff	exon	115796070	115796163	.	-	.	ID=exon-XM_006531169.4-3;Parent=rna-XM_006531169.4;Dbxref=GeneID:497652,GenBank:XM_006531169.4,MGI:MGI:87873;gbkey=mRNA;gene=Acd;product=adrenocortical dysplasia%2C transcript variant X1;transcript_id=XM_006531169.4;extra_copy_number=0
CM058248.1	Liftoff	exon	115796326	115796462	.	-	.	ID=exon-XM_006531169.4-2;Parent=rna-XM_006531169.4;Dbxref=GeneID:497652,GenBank:XM_006531169.4,MGI:MGI:87873;gbkey=mRNA;gene=Acd;product=adrenocortical dysplasia%2C transcript variant X1;transcript_id=XM_006531169.4;extra_copy_number=0
CM058248.1	Liftoff	exon	115796543	115796731	.	-	.	ID=exon-XM_006531169.4-1;Parent=rna-XM_006531169.4;Dbxref=GeneID:497652,GenBank:XM_006531169.4,MGI:MGI:87873;gbkey=mRNA;gene=Acd;product=adrenocortical dysplasia%2C transcript variant X1;transcript_id=XM_006531169.4;extra_copy_number=0
CM058248.1	Liftoff	CDS	115793879	115793951	.	-	.	ID=cds-XP_006531232.1;Parent=rna-XM_006531169.4;Dbxref=GeneID:497652,GenBank:XP_006531232.1,MGI:MGI:87873;Name=XP_006531232.1;gbkey=CDS;gene=Acd;product=adrenocortical dysplasia protein isoform X1;protein_id=XP_006531232.1;extra_copy_number=0
CM058248.1	Liftoff	CDS	115794031	115794122	.	-	.	ID=cds-XP_006531232.1;Parent=rna-XM_006531169.4;Dbxref=GeneID:497652,GenBank:XP_006531232.1,MGI:MGI:87873;Name=XP_006531232.1;gbkey=CDS;gene=Acd;product=adrenocortical dysplasia protein isoform X1;protein_id=XP_006531232.1;extra_copy_number=0
CM058248.1	Liftoff	CDS	115794237	115794586	.	-	.	ID=cds-XP_006531232.1;Parent=rna-XM_006531169.4;Dbxref=GeneID:497652,GenBank:XP_006531232.1,MGI:MGI:87873;Name=XP_006531232.1;gbkey=CDS;gene=Acd;product=adrenocortical dysplasia protein isoform X1;protein_id=XP_006531232.1;extra_copy_number=0
CM058248.1	Liftoff	CDS	115795018	115795114	.	-	.	ID=cds-XP_006531232.1;Parent=rna-XM_006531169.4;Dbxref=GeneID:497652,GenBank:XP_006531232.1,MGI:MGI:87873;Name=XP_006531232.1;gbkey=CDS;gene=Acd;product=adrenocortical dysplasia protein isoform X1;protein_id=XP_006531232.1;extra_copy_number=0
CM058248.1	Liftoff	CDS	115795202	115795353	.	-	.	ID=cds-XP_006531232.1;Parent=rna-XM_006531169.4;Dbxref=GeneID:497652,GenBank:XP_006531232.1,MGI:MGI:87873;Name=XP_006531232.1;gbkey=CDS;gene=Acd;product=adrenocortical dysplasia protein isoform X1;protein_id=XP_006531232.1;extra_copy_number=0
CM058248.1	Liftoff	CDS	115795484	115795518	.	-	.	ID=cds-XP_006531232.1;Parent=rna-XM_006531169.4;Dbxref=GeneID:497652,GenBank:XP_006531232.1,MGI:MGI:87873;Name=XP_006531232.1;gbkey=CDS;gene=Acd;product=adrenocortical dysplasia protein isoform X1;protein_id=XP_006531232.1;extra_copy_number=0
CM058248.1	Liftoff	CDS	115795627	115795671	.	-	.	ID=cds-XP_006531232.1;Parent=rna-XM_006531169.4;Dbxref=GeneID:497652,GenBank:XP_006531232.1,MGI:MGI:87873;Name=XP_006531232.1;gbkey=CDS;gene=Acd;product=adrenocortical dysplasia protein isoform X1;protein_id=XP_006531232.1;extra_copy_number=0
CM058248.1	Liftoff	CDS	115796070	115796074	.	-	.	ID=cds-XP_006531232.1;Parent=rna-XM_006531169.4;Dbxref=GeneID:497652,GenBank:XP_006531232.1,MGI:MGI:87873;Name=XP_006531232.1;gbkey=CDS;gene=Acd;product=adrenocortical dysplasia protein isoform X1;protein_id=XP_006531232.1;extra_copy_number=0
CM058248.1	Liftoff	mRNA	115793780	115796739	.	-	.	ID=rna-XM_006531170.4;Parent=gene-Acd;Dbxref=GeneID:497652,GenBank:XM_006531170.4,MGI:MGI:87873;Name=XM_006531170.4;gbkey=mRNA;gene=Acd;model_evidence=Supporting evidence includes similarity to: 1 mRNA%2C 15 ESTs%2C 1 Protein%2C 467 long SRA reads%2C and 100%25 coverage of the annotated genomic feature by RNAseq alignments%2C including 29 samples with support for all annotated introns;product=adrenocortical dysplasia%2C transcript variant X2;transcript_id=XM_006531170.4;matches_ref_protein=True;valid_ORF=True;extra_copy_number=0
CM058248.1	Liftoff	exon	115793780	115793951	.	-	.	ID=exon-XM_006531170.4-9;Parent=rna-XM_006531170.4;Dbxref=GeneID:497652,GenBank:XM_006531170.4,MGI:MGI:87873;gbkey=mRNA;gene=Acd;product=adrenocortical dysplasia%2C transcript variant X2;transcript_id=XM_006531170.4;extra_copy_number=0
CM058248.1	Liftoff	exon	115794031	115794122	.	-	.	ID=exon-XM_006531170.4-8;Parent=rna-XM_006531170.4;Dbxref=GeneID:497652,GenBank:XM_006531170.4,MGI:MGI:87873;gbkey=mRNA;gene=Acd;product=adrenocortical dysplasia%2C transcript variant X2;transcript_id=XM_006531170.4;extra_copy_number=0
CM058248.1	Liftoff	exon	115794237	115794586	.	-	.	ID=exon-XM_006531170.4-7;Parent=rna-XM_006531170.4;Dbxref=GeneID:497652,GenBank:XM_006531170.4,MGI:MGI:87873;gbkey=mRNA;gene=Acd;product=adrenocortical dysplasia%2C transcript variant X2;transcript_id=XM_006531170.4;extra_copy_number=0
CM058248.1	Liftoff	exon	115795018	115795114	.	-	.	ID=exon-XM_006531170.4-6;Parent=rna-XM_006531170.4;Dbxref=GeneID:497652,GenBank:XM_006531170.4,MGI:MGI:87873;gbkey=mRNA;gene=Acd;product=adrenocortical dysplasia%2C transcript variant X2;transcript_id=XM_006531170.4;extra_copy_number=0
CM058248.1	Liftoff	exon	115795484	115795518	.	-	.	ID=exon-XM_006531170.4-5;Parent=rna-XM_006531170.4;Dbxref=GeneID:497652,GenBank:XM_006531170.4,MGI:MGI:87873;gbkey=mRNA;gene=Acd;product=adrenocortical dysplasia%2C transcript variant X2;transcript_id=XM_006531170.4;extra_copy_number=0
CM058248.1	Liftoff	exon	115795627	115795671	.	-	.	ID=exon-XM_006531170.4-4;Parent=rna-XM_006531170.4;Dbxref=GeneID:497652,GenBank:XM_006531170.4,MGI:MGI:87873;gbkey=mRNA;gene=Acd;product=adrenocortical dysplasia%2C transcript variant X2;transcript_id=XM_006531170.4;extra_copy_number=0
CM058248.1	Liftoff	exon	115796070	115796163	.	-	.	ID=exon-XM_006531170.4-3;Parent=rna-XM_006531170.4;Dbxref=GeneID:497652,GenBank:XM_006531170.4,MGI:MGI:87873;gbkey=mRNA;gene=Acd;product=adrenocortical dysplasia%2C transcript variant X2;transcript_id=XM_006531170.4;extra_copy_number=0
CM058248.1	Liftoff	exon	115796326	115796462	.	-	.	ID=exon-XM_006531170.4-2;Parent=rna-XM_006531170.4;Dbxref=GeneID:497652,GenBank:XM_006531170.4,MGI:MGI:87873;gbkey=mRNA;gene=Acd;product=adrenocortical dysplasia%2C transcript variant X2;transcript_id=XM_006531170.4;extra_copy_number=0
CM058248.1	Liftoff	exon	115796543	115796739	.	-	.	ID=exon-XM_006531170.4-1;Parent=rna-XM_006531170.4;Dbxref=GeneID:497652,GenBank:XM_006531170.4,MGI:MGI:87873;gbkey=mRNA;gene=Acd;product=adrenocortical dysplasia%2C transcript variant X2;transcript_id=XM_006531170.4;extra_copy_number=0
CM058248.1	Liftoff	CDS	115793879	115793951	.	-	.	ID=cds-XP_006531233.1;Parent=rna-XM_006531170.4;Dbxref=GeneID:497652,GenBank:XP_006531233.1,MGI:MGI:87873;Name=XP_006531233.1;gbkey=CDS;gene=Acd;product=adrenocortical dysplasia protein isoform X2;protein_id=XP_006531233.1;extra_copy_number=0
CM058248.1	Liftoff	CDS	115794031	115794122	.	-	.	ID=cds-XP_006531233.1;Parent=rna-XM_006531170.4;Dbxref=GeneID:497652,GenBank:XP_006531233.1,MGI:MGI:87873;Name=XP_006531233.1;gbkey=CDS;gene=Acd;product=adrenocortical dysplasia protein isoform X2;protein_id=XP_006531233.1;extra_copy_number=0
CM058248.1	Liftoff	CDS	115794237	115794586	.	-	.	ID=cds-XP_006531233.1;Parent=rna-XM_006531170.4;Dbxref=GeneID:497652,GenBank:XP_006531233.1,MGI:MGI:87873;Name=XP_006531233.1;gbkey=CDS;gene=Acd;product=adrenocortical dysplasia protein isoform X2;protein_id=XP_006531233.1;extra_copy_number=0
CM058248.1	Liftoff	CDS	115795018	115795114	.	-	.	ID=cds-XP_006531233.1;Parent=rna-XM_006531170.4;Dbxref=GeneID:497652,GenBank:XP_006531233.1,MGI:MGI:87873;Name=XP_006531233.1;gbkey=CDS;gene=Acd;product=adrenocortical dysplasia protein isoform X2;protein_id=XP_006531233.1;extra_copy_number=0
CM058248.1	Liftoff	CDS	115795484	115795518	.	-	.	ID=cds-XP_006531233.1;Parent=rna-XM_006531170.4;Dbxref=GeneID:497652,GenBank:XP_006531233.1,MGI:MGI:87873;Name=XP_006531233.1;gbkey=CDS;gene=Acd;product=adrenocortical dysplasia protein isoform X2;protein_id=XP_006531233.1;extra_copy_number=0
CM058248.1	Liftoff	CDS	115795627	115795671	.	-	.	ID=cds-XP_006531233.1;Parent=rna-XM_006531170.4;Dbxref=GeneID:497652,GenBank:XP_006531233.1,MGI:MGI:87873;Name=XP_006531233.1;gbkey=CDS;gene=Acd;product=adrenocortical dysplasia protein isoform X2;protein_id=XP_006531233.1;extra_copy_number=0
CM058248.1	Liftoff	CDS	115796070	115796163	.	-	.	ID=cds-XP_006531233.1;Parent=rna-XM_006531170.4;Dbxref=GeneID:497652,GenBank:XP_006531233.1,MGI:MGI:87873;Name=XP_006531233.1;gbkey=CDS;gene=Acd;product=adrenocortical dysplasia protein isoform X2;protein_id=XP_006531233.1;extra_copy_number=0
CM058248.1	Liftoff	CDS	115796326	115796364	.	-	.	ID=cds-XP_006531233.1;Parent=rna-XM_006531170.4;Dbxref=GeneID:497652,GenBank:XP_006531233.1,MGI:MGI:87873;Name=XP_006531233.1;gbkey=CDS;gene=Acd;product=adrenocortical dysplasia protein isoform X2;protein_id=XP_006531233.1;extra_copy_number=0
CM058248.1	Liftoff	mRNA	115793780	115796718	.	-	.	ID=rna-XM_006531174.5;Parent=gene-Acd;Dbxref=GeneID:497652,GenBank:XM_006531174.5,MGI:MGI:87873;Name=XM_006531174.5;gbkey=mRNA;gene=Acd;model_evidence=Supporting evidence includes similarity to: 1 mRNA%2C 13 ESTs%2C 1 Protein%2C 427 long SRA reads%2C and 100%25 coverage of the annotated genomic feature by RNAseq alignments%2C including 42 samples with support for all annotated introns;product=adrenocortical dysplasia%2C transcript variant X4;transcript_id=XM_006531174.5;matches_ref_protein=True;valid_ORF=True;extra_copy_number=0
CM058248.1	Liftoff	exon	115793780	115793951	.	-	.	ID=exon-XM_006531174.5-10;Parent=rna-XM_006531174.5;Dbxref=GeneID:497652,GenBank:XM_006531174.5,MGI:MGI:87873;gbkey=mRNA;gene=Acd;product=adrenocortical dysplasia%2C transcript variant X4;transcript_id=XM_006531174.5;extra_copy_number=0
CM058248.1	Liftoff	exon	115794031	115794122	.	-	.	ID=exon-XM_006531174.5-9;Parent=rna-XM_006531174.5;Dbxref=GeneID:497652,GenBank:XM_006531174.5,MGI:MGI:87873;gbkey=mRNA;gene=Acd;product=adrenocortical dysplasia%2C transcript variant X4;transcript_id=XM_006531174.5;extra_copy_number=0
CM058248.1	Liftoff	exon	115794237	115794586	.	-	.	ID=exon-XM_006531174.5-8;Parent=rna-XM_006531174.5;Dbxref=GeneID:497652,GenBank:XM_006531174.5,MGI:MGI:87873;gbkey=mRNA;gene=Acd;product=adrenocortical dysplasia%2C transcript variant X4;transcript_id=XM_006531174.5;extra_copy_number=0
CM058248.1	Liftoff	exon	115795018	115795114	.	-	.	ID=exon-XM_006531174.5-7;Parent=rna-XM_006531174.5;Dbxref=GeneID:497652,GenBank:XM_006531174.5,MGI:MGI:87873;gbkey=mRNA;gene=Acd;product=adrenocortical dysplasia%2C transcript variant X4;transcript_id=XM_006531174.5;extra_copy_number=0
CM058248.1	Liftoff	exon	115795484	115795518	.	-	.	ID=exon-XM_006531174.5-6;Parent=rna-XM_006531174.5;Dbxref=GeneID:497652,GenBank:XM_006531174.5,MGI:MGI:87873;gbkey=mRNA;gene=Acd;product=adrenocortical dysplasia%2C transcript variant X4;transcript_id=XM_006531174.5;extra_copy_number=0
CM058248.1	Liftoff	exon	115795627	115795783	.	-	.	ID=exon-XM_006531174.5-5;Parent=rna-XM_006531174.5;Dbxref=GeneID:497652,GenBank:XM_006531174.5,MGI:MGI:87873;gbkey=mRNA;gene=Acd;product=adrenocortical dysplasia%2C transcript variant X4;transcript_id=XM_006531174.5;extra_copy_number=0
CM058248.1	Liftoff	exon	115795905	115795981	.	-	.	ID=exon-XM_006531174.5-4;Parent=rna-XM_006531174.5;Dbxref=GeneID:497652,GenBank:XM_006531174.5,MGI:MGI:87873;gbkey=mRNA;gene=Acd;product=adrenocortical dysplasia%2C transcript variant X4;transcript_id=XM_006531174.5;extra_copy_number=0
CM058248.1	Liftoff	exon	115796070	115796163	.	-	.	ID=exon-XM_006531174.5-3;Parent=rna-XM_006531174.5;Dbxref=GeneID:497652,GenBank:XM_006531174.5,MGI:MGI:87873;gbkey=mRNA;gene=Acd;product=adrenocortical dysplasia%2C transcript variant X4;transcript_id=XM_006531174.5;extra_copy_number=0
CM058248.1	Liftoff	exon	115796326	115796462	.	-	.	ID=exon-XM_006531174.5-2;Parent=rna-XM_006531174.5;Dbxref=GeneID:497652,GenBank:XM_006531174.5,MGI:MGI:87873;gbkey=mRNA;gene=Acd;product=adrenocortical dysplasia%2C transcript variant X4;transcript_id=XM_006531174.5;extra_copy_number=0
CM058248.1	Liftoff	exon	115796543	115796718	.	-	.	ID=exon-XM_006531174.5-1;Parent=rna-XM_006531174.5;Dbxref=GeneID:497652,GenBank:XM_006531174.5,MGI:MGI:87873;gbkey=mRNA;gene=Acd;product=adrenocortical dysplasia%2C transcript variant X4;transcript_id=XM_006531174.5;extra_copy_number=0
CM058248.1	Liftoff	CDS	115793879	115793951	.	-	.	ID=cds-XP_006531237.1;Parent=rna-XM_006531174.5;Dbxref=GeneID:497652,GenBank:XP_006531237.1,MGI:MGI:87873;Name=XP_006531237.1;gbkey=CDS;gene=Acd;product=adrenocortical dysplasia protein isoform X3;protein_id=XP_006531237.1;extra_copy_number=0
CM058248.1	Liftoff	CDS	115794031	115794122	.	-	.	ID=cds-XP_006531237.1;Parent=rna-XM_006531174.5;Dbxref=GeneID:497652,GenBank:XP_006531237.1,MGI:MGI:87873;Name=XP_006531237.1;gbkey=CDS;gene=Acd;product=adrenocortical dysplasia protein isoform X3;protein_id=XP_006531237.1;extra_copy_number=0
CM058248.1	Liftoff	CDS	115794237	115794586	.	-	.	ID=cds-XP_006531237.1;Parent=rna-XM_006531174.5;Dbxref=GeneID:497652,GenBank:XP_006531237.1,MGI:MGI:87873;Name=XP_006531237.1;gbkey=CDS;gene=Acd;product=adrenocortical dysplasia protein isoform X3;protein_id=XP_006531237.1;extra_copy_number=0
CM058248.1	Liftoff	CDS	115795018	115795114	.	-	.	ID=cds-XP_006531237.1;Parent=rna-XM_006531174.5;Dbxref=GeneID:497652,GenBank:XP_006531237.1,MGI:MGI:87873;Name=XP_006531237.1;gbkey=CDS;gene=Acd;product=adrenocortical dysplasia protein isoform X3;protein_id=XP_006531237.1;extra_copy_number=0
CM058248.1	Liftoff	CDS	115795484	115795518	.	-	.	ID=cds-XP_006531237.1;Parent=rna-XM_006531174.5;Dbxref=GeneID:497652,GenBank:XP_006531237.1,MGI:MGI:87873;Name=XP_006531237.1;gbkey=CDS;gene=Acd;product=adrenocortical dysplasia protein isoform X3;protein_id=XP_006531237.1;extra_copy_number=0
CM058248.1	Liftoff	CDS	115795627	115795657	.	-	.	ID=cds-XP_006531237.1;Parent=rna-XM_006531174.5;Dbxref=GeneID:497652,GenBank:XP_006531237.1,MGI:MGI:87873;Name=XP_006531237.1;gbkey=CDS;gene=Acd;product=adrenocortical dysplasia protein isoform X3;protein_id=XP_006531237.1;extra_copy_number=0
CM058248.1	Liftoff	mRNA	115793780	115796729	.	-	.	ID=rna-XM_006531175.4;Parent=gene-Acd;Dbxref=GeneID:497652,GenBank:XM_006531175.4,MGI:MGI:87873;Name=XM_006531175.4;gbkey=mRNA;gene=Acd;model_evidence=Supporting evidence includes similarity to: 1 mRNA%2C 13 ESTs%2C 1 Protein%2C 395 long SRA reads%2C and 100%25 coverage of the annotated genomic feature by RNAseq alignments%2C including 36 samples with support for all annotated introns;product=adrenocortical dysplasia%2C transcript variant X6;transcript_id=XM_006531175.4;matches_ref_protein=True;valid_ORF=True;extra_copy_number=0
CM058248.1	Liftoff	exon	115793780	115793951	.	-	.	ID=exon-XM_006531175.4-9;Parent=rna-XM_006531175.4;Dbxref=GeneID:497652,GenBank:XM_006531175.4,MGI:MGI:87873;gbkey=mRNA;gene=Acd;product=adrenocortical dysplasia%2C transcript variant X6;transcript_id=XM_006531175.4;extra_copy_number=0
CM058248.1	Liftoff	exon	115794031	115794122	.	-	.	ID=exon-XM_006531175.4-8;Parent=rna-XM_006531175.4;Dbxref=GeneID:497652,GenBank:XM_006531175.4,MGI:MGI:87873;gbkey=mRNA;gene=Acd;product=adrenocortical dysplasia%2C transcript variant X6;transcript_id=XM_006531175.4;extra_copy_number=0
CM058248.1	Liftoff	exon	115794237	115794586	.	-	.	ID=exon-XM_006531175.4-7;Parent=rna-XM_006531175.4;Dbxref=GeneID:497652,GenBank:XM_006531175.4,MGI:MGI:87873;gbkey=mRNA;gene=Acd;product=adrenocortical dysplasia%2C transcript variant X6;transcript_id=XM_006531175.4;extra_copy_number=0
CM058248.1	Liftoff	exon	115795018	115795114	.	-	.	ID=exon-XM_006531175.4-6;Parent=rna-XM_006531175.4;Dbxref=GeneID:497652,GenBank:XM_006531175.4,MGI:MGI:87873;gbkey=mRNA;gene=Acd;product=adrenocortical dysplasia%2C transcript variant X6;transcript_id=XM_006531175.4;extra_copy_number=0
CM058248.1	Liftoff	exon	115795484	115795518	.	-	.	ID=exon-XM_006531175.4-5;Parent=rna-XM_006531175.4;Dbxref=GeneID:497652,GenBank:XM_006531175.4,MGI:MGI:87873;gbkey=mRNA;gene=Acd;product=adrenocortical dysplasia%2C transcript variant X6;transcript_id=XM_006531175.4;extra_copy_number=0
CM058248.1	Liftoff	exon	115795627	115795736	.	-	.	ID=exon-XM_006531175.4-4;Parent=rna-XM_006531175.4;Dbxref=GeneID:497652,GenBank:XM_006531175.4,MGI:MGI:87873;gbkey=mRNA;gene=Acd;product=adrenocortical dysplasia%2C transcript variant X6;transcript_id=XM_006531175.4;extra_copy_number=0
CM058248.1	Liftoff	exon	115795905	115796025	.	-	.	ID=exon-XM_006531175.4-3;Parent=rna-XM_006531175.4;Dbxref=GeneID:497652,GenBank:XM_006531175.4,MGI:MGI:87873;gbkey=mRNA;gene=Acd;product=adrenocortical dysplasia%2C transcript variant X6;transcript_id=XM_006531175.4;extra_copy_number=0
CM058248.1	Liftoff	exon	115796326	115796462	.	-	.	ID=exon-XM_006531175.4-2;Parent=rna-XM_006531175.4;Dbxref=GeneID:497652,GenBank:XM_006531175.4,MGI:MGI:87873;gbkey=mRNA;gene=Acd;product=adrenocortical dysplasia%2C transcript variant X6;transcript_id=XM_006531175.4;extra_copy_number=0
CM058248.1	Liftoff	exon	115796543	115796729	.	-	.	ID=exon-XM_006531175.4-1;Parent=rna-XM_006531175.4;Dbxref=GeneID:497652,GenBank:XM_006531175.4,MGI:MGI:87873;gbkey=mRNA;gene=Acd;product=adrenocortical dysplasia%2C transcript variant X6;transcript_id=XM_006531175.4;extra_copy_number=0
CM058248.1	Liftoff	CDS	115793879	115793951	.	-	.	ID=cds-XP_006531238.1;Parent=rna-XM_006531175.4;Dbxref=GeneID:497652,GenBank:XP_006531238.1,MGI:MGI:87873;Name=XP_006531238.1;gbkey=CDS;gene=Acd;product=adrenocortical dysplasia protein isoform X3;protein_id=XP_006531238.1;extra_copy_number=0
CM058248.1	Liftoff	CDS	115794031	115794122	.	-	.	ID=cds-XP_006531238.1;Parent=rna-XM_006531175.4;Dbxref=GeneID:497652,GenBank:XP_006531238.1,MGI:MGI:87873;Name=XP_006531238.1;gbkey=CDS;gene=Acd;product=adrenocortical dysplasia protein isoform X3;protein_id=XP_006531238.1;extra_copy_number=0
CM058248.1	Liftoff	CDS	115794237	115794586	.	-	.	ID=cds-XP_006531238.1;Parent=rna-XM_006531175.4;Dbxref=GeneID:497652,GenBank:XP_006531238.1,MGI:MGI:87873;Name=XP_006531238.1;gbkey=CDS;gene=Acd;product=adrenocortical dysplasia protein isoform X3;protein_id=XP_006531238.1;extra_copy_number=0
CM058248.1	Liftoff	CDS	115795018	115795114	.	-	.	ID=cds-XP_006531238.1;Parent=rna-XM_006531175.4;Dbxref=GeneID:497652,GenBank:XP_006531238.1,MGI:MGI:87873;Name=XP_006531238.1;gbkey=CDS;gene=Acd;product=adrenocortical dysplasia protein isoform X3;protein_id=XP_006531238.1;extra_copy_number=0
CM058248.1	Liftoff	CDS	115795484	115795518	.	-	.	ID=cds-XP_006531238.1;Parent=rna-XM_006531175.4;Dbxref=GeneID:497652,GenBank:XP_006531238.1,MGI:MGI:87873;Name=XP_006531238.1;gbkey=CDS;gene=Acd;product=adrenocortical dysplasia protein isoform X3;protein_id=XP_006531238.1;extra_copy_number=0
CM058248.1	Liftoff	CDS	115795627	115795657	.	-	.	ID=cds-XP_006531238.1;Parent=rna-XM_006531175.4;Dbxref=GeneID:497652,GenBank:XP_006531238.1,MGI:MGI:87873;Name=XP_006531238.1;gbkey=CDS;gene=Acd;product=adrenocortical dysplasia protein isoform X3;protein_id=XP_006531238.1;extra_copy_number=0
CM058248.1	Liftoff	mRNA	115793780	115796729	.	-	.	ID=rna-XM_011248435.4;Parent=gene-Acd;Dbxref=GeneID:497652,GenBank:XM_011248435.4,MGI:MGI:87873;Name=XM_011248435.4;gbkey=mRNA;gene=Acd;model_evidence=Supporting evidence includes similarity to: 1 mRNA%2C 13 ESTs%2C 1 Protein%2C 402 long SRA reads%2C and 100%25 coverage of the annotated genomic feature by RNAseq alignments%2C including 42 samples with support for all annotated introns;product=adrenocortical dysplasia%2C transcript variant X5;transcript_id=XM_011248435.4;matches_ref_protein=True;valid_ORF=True;extra_copy_number=0
CM058248.1	Liftoff	exon	115793780	115793951	.	-	.	ID=exon-XM_011248435.4-9;Parent=rna-XM_011248435.4;Dbxref=GeneID:497652,GenBank:XM_011248435.4,MGI:MGI:87873;gbkey=mRNA;gene=Acd;product=adrenocortical dysplasia%2C transcript variant X5;transcript_id=XM_011248435.4;extra_copy_number=0
CM058248.1	Liftoff	exon	115794031	115794122	.	-	.	ID=exon-XM_011248435.4-8;Parent=rna-XM_011248435.4;Dbxref=GeneID:497652,GenBank:XM_011248435.4,MGI:MGI:87873;gbkey=mRNA;gene=Acd;product=adrenocortical dysplasia%2C transcript variant X5;transcript_id=XM_011248435.4;extra_copy_number=0
CM058248.1	Liftoff	exon	115794237	115794586	.	-	.	ID=exon-XM_011248435.4-7;Parent=rna-XM_011248435.4;Dbxref=GeneID:497652,GenBank:XM_011248435.4,MGI:MGI:87873;gbkey=mRNA;gene=Acd;product=adrenocortical dysplasia%2C transcript variant X5;transcript_id=XM_011248435.4;extra_copy_number=0
CM058248.1	Liftoff	exon	115795018	115795114	.	-	.	ID=exon-XM_011248435.4-6;Parent=rna-XM_011248435.4;Dbxref=GeneID:497652,GenBank:XM_011248435.4,MGI:MGI:87873;gbkey=mRNA;gene=Acd;product=adrenocortical dysplasia%2C transcript variant X5;transcript_id=XM_011248435.4;extra_copy_number=0
CM058248.1	Liftoff	exon	115795484	115795518	.	-	.	ID=exon-XM_011248435.4-5;Parent=rna-XM_011248435.4;Dbxref=GeneID:497652,GenBank:XM_011248435.4,MGI:MGI:87873;gbkey=mRNA;gene=Acd;product=adrenocortical dysplasia%2C transcript variant X5;transcript_id=XM_011248435.4;extra_copy_number=0
CM058248.1	Liftoff	exon	115795627	115795783	.	-	.	ID=exon-XM_011248435.4-4;Parent=rna-XM_011248435.4;Dbxref=GeneID:497652,GenBank:XM_011248435.4,MGI:MGI:87873;gbkey=mRNA;gene=Acd;product=adrenocortical dysplasia%2C transcript variant X5;transcript_id=XM_011248435.4;extra_copy_number=0
CM058248.1	Liftoff	exon	115795905	115796025	.	-	.	ID=exon-XM_011248435.4-3;Parent=rna-XM_011248435.4;Dbxref=GeneID:497652,GenBank:XM_011248435.4,MGI:MGI:87873;gbkey=mRNA;gene=Acd;product=adrenocortical dysplasia%2C transcript variant X5;transcript_id=XM_011248435.4;extra_copy_number=0
CM058248.1	Liftoff	exon	115796326	115796462	.	-	.	ID=exon-XM_011248435.4-2;Parent=rna-XM_011248435.4;Dbxref=GeneID:497652,GenBank:XM_011248435.4,MGI:MGI:87873;gbkey=mRNA;gene=Acd;product=adrenocortical dysplasia%2C transcript variant X5;transcript_id=XM_011248435.4;extra_copy_number=0
CM058248.1	Liftoff	exon	115796543	115796729	.	-	.	ID=exon-XM_011248435.4-1;Parent=rna-XM_011248435.4;Dbxref=GeneID:497652,GenBank:XM_011248435.4,MGI:MGI:87873;gbkey=mRNA;gene=Acd;product=adrenocortical dysplasia%2C transcript variant X5;transcript_id=XM_011248435.4;extra_copy_number=0
CM058248.1	Liftoff	CDS	115793879	115793951	.	-	.	ID=cds-XP_011246737.1;Parent=rna-XM_011248435.4;Dbxref=GeneID:497652,GenBank:XP_011246737.1,MGI:MGI:87873;Name=XP_011246737.1;gbkey=CDS;gene=Acd;product=adrenocortical dysplasia protein isoform X3;protein_id=XP_011246737.1;extra_copy_number=0
CM058248.1	Liftoff	CDS	115794031	115794122	.	-	.	ID=cds-XP_011246737.1;Parent=rna-XM_011248435.4;Dbxref=GeneID:497652,GenBank:XP_011246737.1,MGI:MGI:87873;Name=XP_011246737.1;gbkey=CDS;gene=Acd;product=adrenocortical dysplasia protein isoform X3;protein_id=XP_011246737.1;extra_copy_number=0
CM058248.1	Liftoff	CDS	115794237	115794586	.	-	.	ID=cds-XP_011246737.1;Parent=rna-XM_011248435.4;Dbxref=GeneID:497652,GenBank:XP_011246737.1,MGI:MGI:87873;Name=XP_011246737.1;gbkey=CDS;gene=Acd;product=adrenocortical dysplasia protein isoform X3;protein_id=XP_011246737.1;extra_copy_number=0
CM058248.1	Liftoff	CDS	115795018	115795114	.	-	.	ID=cds-XP_011246737.1;Parent=rna-XM_011248435.4;Dbxref=GeneID:497652,GenBank:XP_011246737.1,MGI:MGI:87873;Name=XP_011246737.1;gbkey=CDS;gene=Acd;product=adrenocortical dysplasia protein isoform X3;protein_id=XP_011246737.1;extra_copy_number=0
CM058248.1	Liftoff	CDS	115795484	115795518	.	-	.	ID=cds-XP_011246737.1;Parent=rna-XM_011248435.4;Dbxref=GeneID:497652,GenBank:XP_011246737.1,MGI:MGI:87873;Name=XP_011246737.1;gbkey=CDS;gene=Acd;product=adrenocortical dysplasia protein isoform X3;protein_id=XP_011246737.1;extra_copy_number=0
CM058248.1	Liftoff	CDS	115795627	115795657	.	-	.	ID=cds-XP_011246737.1;Parent=rna-XM_011248435.4;Dbxref=GeneID:497652,GenBank:XP_011246737.1,MGI:MGI:87873;Name=XP_011246737.1;gbkey=CDS;gene=Acd;product=adrenocortical dysplasia protein isoform X3;protein_id=XP_011246737.1;extra_copy_number=0
CM058248.1	Liftoff	mRNA	115793780	115796728	.	-	.	ID=rna-XM_030243661.2;Parent=gene-Acd;Dbxref=GeneID:497652,GenBank:XM_030243661.2,MGI:MGI:87873;Name=XM_030243661.2;gbkey=mRNA;gene=Acd;model_evidence=Supporting evidence includes similarity to: 1 mRNA%2C 14 ESTs%2C 1 Protein%2C 490 long SRA reads%2C and 100%25 coverage of the annotated genomic feature by RNAseq alignments%2C including 42 samples with support for all annotated introns;product=adrenocortical dysplasia%2C transcript variant X3;transcript_id=XM_030243661.2;matches_ref_protein=True;valid_ORF=True;extra_copy_number=0
CM058248.1	Liftoff	exon	115793780	115793951	.	-	.	ID=exon-XM_030243661.2-10;Parent=rna-XM_030243661.2;Dbxref=GeneID:497652,GenBank:XM_030243661.2,MGI:MGI:87873;gbkey=mRNA;gene=Acd;product=adrenocortical dysplasia%2C transcript variant X3;transcript_id=XM_030243661.2;extra_copy_number=0
CM058248.1	Liftoff	exon	115794031	115794122	.	-	.	ID=exon-XM_030243661.2-9;Parent=rna-XM_030243661.2;Dbxref=GeneID:497652,GenBank:XM_030243661.2,MGI:MGI:87873;gbkey=mRNA;gene=Acd;product=adrenocortical dysplasia%2C transcript variant X3;transcript_id=XM_030243661.2;extra_copy_number=0
CM058248.1	Liftoff	exon	115794237	115794586	.	-	.	ID=exon-XM_030243661.2-8;Parent=rna-XM_030243661.2;Dbxref=GeneID:497652,GenBank:XM_030243661.2,MGI:MGI:87873;gbkey=mRNA;gene=Acd;product=adrenocortical dysplasia%2C transcript variant X3;transcript_id=XM_030243661.2;extra_copy_number=0
CM058248.1	Liftoff	exon	115795018	115795114	.	-	.	ID=exon-XM_030243661.2-7;Parent=rna-XM_030243661.2;Dbxref=GeneID:497652,GenBank:XM_030243661.2,MGI:MGI:87873;gbkey=mRNA;gene=Acd;product=adrenocortical dysplasia%2C transcript variant X3;transcript_id=XM_030243661.2;extra_copy_number=0
CM058248.1	Liftoff	exon	115795484	115795518	.	-	.	ID=exon-XM_030243661.2-6;Parent=rna-XM_030243661.2;Dbxref=GeneID:497652,GenBank:XM_030243661.2,MGI:MGI:87873;gbkey=mRNA;gene=Acd;product=adrenocortical dysplasia%2C transcript variant X3;transcript_id=XM_030243661.2;extra_copy_number=0
CM058248.1	Liftoff	exon	115795627	115795671	.	-	.	ID=exon-XM_030243661.2-5;Parent=rna-XM_030243661.2;Dbxref=GeneID:497652,GenBank:XM_030243661.2,MGI:MGI:87873;gbkey=mRNA;gene=Acd;product=adrenocortical dysplasia%2C transcript variant X3;transcript_id=XM_030243661.2;extra_copy_number=0
CM058248.1	Liftoff	exon	115795905	115795981	.	-	.	ID=exon-XM_030243661.2-4;Parent=rna-XM_030243661.2;Dbxref=GeneID:497652,GenBank:XM_030243661.2,MGI:MGI:87873;gbkey=mRNA;gene=Acd;product=adrenocortical dysplasia%2C transcript variant X3;transcript_id=XM_030243661.2;extra_copy_number=0
CM058248.1	Liftoff	exon	115796070	115796163	.	-	.	ID=exon-XM_030243661.2-3;Parent=rna-XM_030243661.2;Dbxref=GeneID:497652,GenBank:XM_030243661.2,MGI:MGI:87873;gbkey=mRNA;gene=Acd;product=adrenocortical dysplasia%2C transcript variant X3;transcript_id=XM_030243661.2;extra_copy_number=0
CM058248.1	Liftoff	exon	115796326	115796462	.	-	.	ID=exon-XM_030243661.2-2;Parent=rna-XM_030243661.2;Dbxref=GeneID:497652,GenBank:XM_030243661.2,MGI:MGI:87873;gbkey=mRNA;gene=Acd;product=adrenocortical dysplasia%2C transcript variant X3;transcript_id=XM_030243661.2;extra_copy_number=0
CM058248.1	Liftoff	exon	115796543	115796728	.	-	.	ID=exon-XM_030243661.2-1;Parent=rna-XM_030243661.2;Dbxref=GeneID:497652,GenBank:XM_030243661.2,MGI:MGI:87873;gbkey=mRNA;gene=Acd;product=adrenocortical dysplasia%2C transcript variant X3;transcript_id=XM_030243661.2;extra_copy_number=0
CM058248.1	Liftoff	CDS	115793879	115793951	.	-	.	ID=cds-XP_030099521.1;Parent=rna-XM_030243661.2;Dbxref=GeneID:497652,GenBank:XP_030099521.1,MGI:MGI:87873;Name=XP_030099521.1;gbkey=CDS;gene=Acd;product=adrenocortical dysplasia protein isoform X3;protein_id=XP_030099521.1;extra_copy_number=0
CM058248.1	Liftoff	CDS	115794031	115794122	.	-	.	ID=cds-XP_030099521.1;Parent=rna-XM_030243661.2;Dbxref=GeneID:497652,GenBank:XP_030099521.1,MGI:MGI:87873;Name=XP_030099521.1;gbkey=CDS;gene=Acd;product=adrenocortical dysplasia protein isoform X3;protein_id=XP_030099521.1;extra_copy_number=0
CM058248.1	Liftoff	CDS	115794237	115794586	.	-	.	ID=cds-XP_030099521.1;Parent=rna-XM_030243661.2;Dbxref=GeneID:497652,GenBank:XP_030099521.1,MGI:MGI:87873;Name=XP_030099521.1;gbkey=CDS;gene=Acd;product=adrenocortical dysplasia protein isoform X3;protein_id=XP_030099521.1;extra_copy_number=0
CM058248.1	Liftoff	CDS	115795018	115795114	.	-	.	ID=cds-XP_030099521.1;Parent=rna-XM_030243661.2;Dbxref=GeneID:497652,GenBank:XP_030099521.1,MGI:MGI:87873;Name=XP_030099521.1;gbkey=CDS;gene=Acd;product=adrenocortical dysplasia protein isoform X3;protein_id=XP_030099521.1;extra_copy_number=0
CM058248.1	Liftoff	CDS	115795484	115795518	.	-	.	ID=cds-XP_030099521.1;Parent=rna-XM_030243661.2;Dbxref=GeneID:497652,GenBank:XP_030099521.1,MGI:MGI:87873;Name=XP_030099521.1;gbkey=CDS;gene=Acd;product=adrenocortical dysplasia protein isoform X3;protein_id=XP_030099521.1;extra_copy_number=0
CM058248.1	Liftoff	CDS	115795627	115795657	.	-	.	ID=cds-XP_030099521.1;Parent=rna-XM_030243661.2;Dbxref=GeneID:497652,GenBank:XP_030099521.1,MGI:MGI:87873;Name=XP_030099521.1;gbkey=CDS;gene=Acd;product=adrenocortical dysplasia protein isoform X3;protein_id=XP_030099521.1;extra_copy_number=0
CM058248.1	Liftoff	transcript	115793780	115796718	.	-	.	ID=rna-NR_145824.2;Parent=gene-Acd;Dbxref=GeneID:497652,GenBank:NR_145824.2,MGI:MGI:87873;Name=NR_145824.2;gbkey=misc_RNA;gene=Acd;product=adrenocortical dysplasia%2C transcript variant 3;transcript_id=NR_145824.2;extra_copy_number=0
CM058248.1	Liftoff	exon	115793780	115793951	.	-	.	ID=exon-NR_145824.2-11;Parent=rna-NR_145824.2;Dbxref=GeneID:497652,GenBank:NR_145824.2,MGI:MGI:87873;gbkey=misc_RNA;gene=Acd;product=adrenocortical dysplasia%2C transcript variant 3;transcript_id=NR_145824.2;extra_copy_number=0
CM058248.1	Liftoff	exon	115794031	115794122	.	-	.	ID=exon-NR_145824.2-10;Parent=rna-NR_145824.2;Dbxref=GeneID:497652,GenBank:NR_145824.2,MGI:MGI:87873;gbkey=misc_RNA;gene=Acd;product=adrenocortical dysplasia%2C transcript variant 3;transcript_id=NR_145824.2;extra_copy_number=0
CM058248.1	Liftoff	exon	115794237	115794586	.	-	.	ID=exon-NR_145824.2-9;Parent=rna-NR_145824.2;Dbxref=GeneID:497652,GenBank:NR_145824.2,MGI:MGI:87873;gbkey=misc_RNA;gene=Acd;product=adrenocortical dysplasia%2C transcript variant 3;transcript_id=NR_145824.2;extra_copy_number=0
CM058248.1	Liftoff	exon	115795018	115795114	.	-	.	ID=exon-NR_145824.2-8;Parent=rna-NR_145824.2;Dbxref=GeneID:497652,GenBank:NR_145824.2,MGI:MGI:87873;gbkey=misc_RNA;gene=Acd;product=adrenocortical dysplasia%2C transcript variant 3;transcript_id=NR_145824.2;extra_copy_number=0
CM058248.1	Liftoff	exon	115795202	115795353	.	-	.	ID=exon-NR_145824.2-7;Parent=rna-NR_145824.2;Dbxref=GeneID:497652,GenBank:NR_145824.2,MGI:MGI:87873;gbkey=misc_RNA;gene=Acd;product=adrenocortical dysplasia%2C transcript variant 3;transcript_id=NR_145824.2;extra_copy_number=0
CM058248.1	Liftoff	exon	115795484	115795518	.	-	.	ID=exon-NR_145824.2-6;Parent=rna-NR_145824.2;Dbxref=GeneID:497652,GenBank:NR_145824.2,MGI:MGI:87873;gbkey=misc_RNA;gene=Acd;product=adrenocortical dysplasia%2C transcript variant 3;transcript_id=NR_145824.2;extra_copy_number=0
CM058248.1	Liftoff	exon	115795627	115795783	.	-	.	ID=exon-NR_145824.2-5;Parent=rna-NR_145824.2;Dbxref=GeneID:497652,GenBank:NR_145824.2,MGI:MGI:87873;gbkey=misc_RNA;gene=Acd;product=adrenocortical dysplasia%2C transcript variant 3;transcript_id=NR_145824.2;extra_copy_number=0
CM058248.1	Liftoff	exon	115795905	115795981	.	-	.	ID=exon-NR_145824.2-4;Parent=rna-NR_145824.2;Dbxref=GeneID:497652,GenBank:NR_145824.2,MGI:MGI:87873;gbkey=misc_RNA;gene=Acd;product=adrenocortical dysplasia%2C transcript variant 3;transcript_id=NR_145824.2;extra_copy_number=0
CM058248.1	Liftoff	exon	115796070	115796163	.	-	.	ID=exon-NR_145824.2-3;Parent=rna-NR_145824.2;Dbxref=GeneID:497652,GenBank:NR_145824.2,MGI:MGI:87873;gbkey=misc_RNA;gene=Acd;product=adrenocortical dysplasia%2C transcript variant 3;transcript_id=NR_145824.2;extra_copy_number=0
CM058248.1	Liftoff	exon	115796326	115796462	.	-	.	ID=exon-NR_145824.2-2;Parent=rna-NR_145824.2;Dbxref=GeneID:497652,GenBank:NR_145824.2,MGI:MGI:87873;gbkey=misc_RNA;gene=Acd;product=adrenocortical dysplasia%2C transcript variant 3;transcript_id=NR_145824.2;extra_copy_number=0
CM058248.1	Liftoff	exon	115796543	115796718	.	-	.	ID=exon-NR_145824.2-1;Parent=rna-NR_145824.2;Dbxref=GeneID:497652,GenBank:NR_145824.2,MGI:MGI:87873;gbkey=misc_RNA;gene=Acd;product=adrenocortical dysplasia%2C transcript variant 3;transcript_id=NR_145824.2;extra_copy_number=0
CM058248.1	Liftoff	transcript	115793780	115796718	.	-	.	ID=rna-NR_145825.2;Parent=gene-Acd;Dbxref=GeneID:497652,GenBank:NR_145825.2,MGI:MGI:87873;Name=NR_145825.2;gbkey=misc_RNA;gene=Acd;product=adrenocortical dysplasia%2C transcript variant 4;transcript_id=NR_145825.2;extra_copy_number=0
CM058248.1	Liftoff	exon	115793780	115793951	.	-	.	ID=exon-NR_145825.2-11;Parent=rna-NR_145825.2;Dbxref=GeneID:497652,GenBank:NR_145825.2,MGI:MGI:87873;gbkey=misc_RNA;gene=Acd;product=adrenocortical dysplasia%2C transcript variant 4;transcript_id=NR_145825.2;extra_copy_number=0
CM058248.1	Liftoff	exon	115794031	115794122	.	-	.	ID=exon-NR_145825.2-10;Parent=rna-NR_145825.2;Dbxref=GeneID:497652,GenBank:NR_145825.2,MGI:MGI:87873;gbkey=misc_RNA;gene=Acd;product=adrenocortical dysplasia%2C transcript variant 4;transcript_id=NR_145825.2;extra_copy_number=0
CM058248.1	Liftoff	exon	115794237	115794586	.	-	.	ID=exon-NR_145825.2-9;Parent=rna-NR_145825.2;Dbxref=GeneID:497652,GenBank:NR_145825.2,MGI:MGI:87873;gbkey=misc_RNA;gene=Acd;product=adrenocortical dysplasia%2C transcript variant 4;transcript_id=NR_145825.2;extra_copy_number=0
CM058248.1	Liftoff	exon	115795018	115795114	.	-	.	ID=exon-NR_145825.2-8;Parent=rna-NR_145825.2;Dbxref=GeneID:497652,GenBank:NR_145825.2,MGI:MGI:87873;gbkey=misc_RNA;gene=Acd;product=adrenocortical dysplasia%2C transcript variant 4;transcript_id=NR_145825.2;extra_copy_number=0
CM058248.1	Liftoff	exon	115795202	115795353	.	-	.	ID=exon-NR_145825.2-7;Parent=rna-NR_145825.2;Dbxref=GeneID:497652,GenBank:NR_145825.2,MGI:MGI:87873;gbkey=misc_RNA;gene=Acd;product=adrenocortical dysplasia%2C transcript variant 4;transcript_id=NR_145825.2;extra_copy_number=0
CM058248.1	Liftoff	exon	115795484	115795518	.	-	.	ID=exon-NR_145825.2-6;Parent=rna-NR_145825.2;Dbxref=GeneID:497652,GenBank:NR_145825.2,MGI:MGI:87873;gbkey=misc_RNA;gene=Acd;product=adrenocortical dysplasia%2C transcript variant 4;transcript_id=NR_145825.2;extra_copy_number=0
CM058248.1	Liftoff	exon	115795627	115795783	.	-	.	ID=exon-NR_145825.2-5;Parent=rna-NR_145825.2;Dbxref=GeneID:497652,GenBank:NR_145825.2,MGI:MGI:87873;gbkey=misc_RNA;gene=Acd;product=adrenocortical dysplasia%2C transcript variant 4;transcript_id=NR_145825.2;extra_copy_number=0
CM058248.1	Liftoff	exon	115795916	115795981	.	-	.	ID=exon-NR_145825.2-4;Parent=rna-NR_145825.2;Dbxref=GeneID:497652,GenBank:NR_145825.2,MGI:MGI:87873;gbkey=misc_RNA;gene=Acd;product=adrenocortical dysplasia%2C transcript variant 4;transcript_id=NR_145825.2;extra_copy_number=0
CM058248.1	Liftoff	exon	115796070	115796163	.	-	.	ID=exon-NR_145825.2-3;Parent=rna-NR_145825.2;Dbxref=GeneID:497652,GenBank:NR_145825.2,MGI:MGI:87873;gbkey=misc_RNA;gene=Acd;product=adrenocortical dysplasia%2C transcript variant 4;transcript_id=NR_145825.2;extra_copy_number=0
CM058248.1	Liftoff	exon	115796326	115796462	.	-	.	ID=exon-NR_145825.2-2;Parent=rna-NR_145825.2;Dbxref=GeneID:497652,GenBank:NR_145825.2,MGI:MGI:87873;gbkey=misc_RNA;gene=Acd;product=adrenocortical dysplasia%2C transcript variant 4;transcript_id=NR_145825.2;extra_copy_number=0
CM058248.1	Liftoff	exon	115796543	115796718	.	-	.	ID=exon-NR_145825.2-1;Parent=rna-NR_145825.2;Dbxref=GeneID:497652,GenBank:NR_145825.2,MGI:MGI:87873;gbkey=misc_RNA;gene=Acd;product=adrenocortical dysplasia%2C transcript variant 4;transcript_id=NR_145825.2;extra_copy_number=0
CM058248.1	Liftoff	gene	115796771	115799117	.	+	.	ID=gene-Pard6a;Dbxref=GeneID:56513,MGI:MGI:1927223;Name=Pard6a;description=par-6 family cell polarity regulator alpha;gbkey=Gene;gene=Pard6a;gene_biotype=protein_coding;gene_synonym=0710008C04Rik,2610010A15Rik,Par-6,PAR-6A,Par6,PAR6alpha,Par6c,TAX40,Tip-40;coverage=1.0;sequence_ID=1.0;valid_ORFs=5;extra_copy_number=0;copy_num_ID=gene-Pard6a_0
CM058248.1	Liftoff	mRNA	115796771	115799117	.	+	.	ID=rna-NM_001047436.2;Parent=gene-Pard6a;Dbxref=GeneID:56513,GenBank:NM_001047436.2,MGI:MGI:1927223;Name=NM_001047436.2;gbkey=mRNA;gene=Pard6a;product=par-6 family cell polarity regulator alpha%2C transcript variant 3;transcript_id=NM_001047436.2;matches_ref_protein=True;valid_ORF=True;extra_copy_number=0
CM058248.1	Liftoff	exon	115796771	115796940	.	+	.	ID=exon-NM_001047436.2-1;Parent=rna-NM_001047436.2;Dbxref=GeneID:56513,GenBank:NM_001047436.2,MGI:MGI:1927223;gbkey=mRNA;gene=Pard6a;product=par-6 family cell polarity regulator alpha%2C transcript variant 3;transcript_id=NM_001047436.2;extra_copy_number=0
CM058248.1	Liftoff	exon	115797797	115798019	.	+	.	ID=exon-NM_001047436.2-2;Parent=rna-NM_001047436.2;Dbxref=GeneID:56513,GenBank:NM_001047436.2,MGI:MGI:1927223;gbkey=mRNA;gene=Pard6a;product=par-6 family cell polarity regulator alpha%2C transcript variant 3;transcript_id=NM_001047436.2;extra_copy_number=0
CM058248.1	Liftoff	exon	115798231	115799117	.	+	.	ID=exon-NM_001047436.2-3;Parent=rna-NM_001047436.2;Dbxref=GeneID:56513,GenBank:NM_001047436.2,MGI:MGI:1927223;gbkey=mRNA;gene=Pard6a;product=par-6 family cell polarity regulator alpha%2C transcript variant 3;transcript_id=NM_001047436.2;extra_copy_number=0
CM058248.1	Liftoff	CDS	115796926	115796940	.	+	.	ID=cds-NP_001040901.1;Parent=rna-NM_001047436.2;Dbxref=CCDS:CCDS40462.1,GeneID:56513,GenBank:NP_001040901.1,MGI:MGI:1927223;Name=NP_001040901.1;Note=isoform 3 is encoded by transcript variant 3;gbkey=CDS;gene=Pard6a;product=partitioning defective 6 homolog alpha isoform 3;protein_id=NP_001040901.1;extra_copy_number=0
CM058248.1	Liftoff	CDS	115797797	115798019	.	+	.	ID=cds-NP_001040901.1;Parent=rna-NM_001047436.2;Dbxref=CCDS:CCDS40462.1,GeneID:56513,GenBank:NP_001040901.1,MGI:MGI:1927223;Name=NP_001040901.1;Note=isoform 3 is encoded by transcript variant 3;gbkey=CDS;gene=Pard6a;product=partitioning defective 6 homolog alpha isoform 3;protein_id=NP_001040901.1;extra_copy_number=0
CM058248.1	Liftoff	CDS	115798231	115798985	.	+	.	ID=cds-NP_001040901.1;Parent=rna-NM_001047436.2;Dbxref=CCDS:CCDS40462.1,GeneID:56513,GenBank:NP_001040901.1,MGI:MGI:1927223;Name=NP_001040901.1;Note=isoform 3 is encoded by transcript variant 3;gbkey=CDS;gene=Pard6a;product=partitioning defective 6 homolog alpha isoform 3;protein_id=NP_001040901.1;extra_copy_number=0
CM058248.1	Liftoff	mRNA	115796771	115799117	.	+	.	ID=rna-NM_001286344.1;Parent=gene-Pard6a;Dbxref=GeneID:56513,GenBank:NM_001286344.1,MGI:MGI:1927223;Name=NM_001286344.1;gbkey=mRNA;gene=Pard6a;product=par-6 family cell polarity regulator alpha%2C transcript variant 4;transcript_id=NM_001286344.1;matches_ref_protein=True;valid_ORF=True;extra_copy_number=0
CM058248.1	Liftoff	exon	115796771	115796909	.	+	.	ID=exon-NM_001286344.1-1;Parent=rna-NM_001286344.1;Dbxref=GeneID:56513,GenBank:NM_001286344.1,MGI:MGI:1927223;gbkey=mRNA;gene=Pard6a;product=par-6 family cell polarity regulator alpha%2C transcript variant 4;transcript_id=NM_001286344.1;extra_copy_number=0
CM058248.1	Liftoff	exon	115797797	115798019	.	+	.	ID=exon-NM_001286344.1-2;Parent=rna-NM_001286344.1;Dbxref=GeneID:56513,GenBank:NM_001286344.1,MGI:MGI:1927223;gbkey=mRNA;gene=Pard6a;product=par-6 family cell polarity regulator alpha%2C transcript variant 4;transcript_id=NM_001286344.1;extra_copy_number=0
CM058248.1	Liftoff	exon	115798231	115799117	.	+	.	ID=exon-NM_001286344.1-3;Parent=rna-NM_001286344.1;Dbxref=GeneID:56513,GenBank:NM_001286344.1,MGI:MGI:1927223;gbkey=mRNA;gene=Pard6a;product=par-6 family cell polarity regulator alpha%2C transcript variant 4;transcript_id=NM_001286344.1;extra_copy_number=0
CM058248.1	Liftoff	CDS	115798473	115798985	.	+	.	ID=cds-NP_001273273.1;Parent=rna-NM_001286344.1;Dbxref=GeneID:56513,GenBank:NP_001273273.1,MGI:MGI:1927223;Name=NP_001273273.1;Note=isoform 4 is encoded by transcript variant 4;gbkey=CDS;gene=Pard6a;product=partitioning defective 6 homolog alpha isoform 4;protein_id=NP_001273273.1;extra_copy_number=0
CM058248.1	Liftoff	mRNA	115797270	115799117	.	+	.	ID=rna-NM_001047435.2;Parent=gene-Pard6a;Dbxref=GeneID:56513,GenBank:NM_001047435.2,MGI:MGI:1927223;Name=NM_001047435.2;gbkey=mRNA;gene=Pard6a;product=par-6 family cell polarity regulator alpha%2C transcript variant 2;transcript_id=NM_001047435.2;matches_ref_protein=True;valid_ORF=True;extra_copy_number=0
CM058248.1	Liftoff	exon	115797270	115797426	.	+	.	ID=exon-NM_001047435.2-1;Parent=rna-NM_001047435.2;Dbxref=GeneID:56513,GenBank:NM_001047435.2,MGI:MGI:1927223;gbkey=mRNA;gene=Pard6a;product=par-6 family cell polarity regulator alpha%2C transcript variant 2;transcript_id=NM_001047435.2;extra_copy_number=0
CM058248.1	Liftoff	exon	115797797	115798019	.	+	.	ID=exon-NM_001047435.2-2;Parent=rna-NM_001047435.2;Dbxref=GeneID:56513,GenBank:NM_001047435.2,MGI:MGI:1927223;gbkey=mRNA;gene=Pard6a;product=par-6 family cell polarity regulator alpha%2C transcript variant 2;transcript_id=NM_001047435.2;extra_copy_number=0
CM058248.1	Liftoff	exon	115798234	115799117	.	+	.	ID=exon-NM_001047435.2-3;Parent=rna-NM_001047435.2;Dbxref=GeneID:56513,GenBank:NM_001047435.2,MGI:MGI:1927223;gbkey=mRNA;gene=Pard6a;product=par-6 family cell polarity regulator alpha%2C transcript variant 2;transcript_id=NM_001047435.2;extra_copy_number=0
CM058248.1	Liftoff	CDS	115797364	115797426	.	+	.	ID=cds-NP_001040900.1;Parent=rna-NM_001047435.2;Dbxref=CCDS:CCDS85601.1,GeneID:56513,GenBank:NP_001040900.1,MGI:MGI:1927223;Name=NP_001040900.1;Note=isoform 2 is encoded by transcript variant 2;gbkey=CDS;gene=Pard6a;product=partitioning defective 6 homolog alpha isoform 2;protein_id=NP_001040900.1;extra_copy_number=0
CM058248.1	Liftoff	CDS	115797797	115798019	.	+	.	ID=cds-NP_001040900.1;Parent=rna-NM_001047435.2;Dbxref=CCDS:CCDS85601.1,GeneID:56513,GenBank:NP_001040900.1,MGI:MGI:1927223;Name=NP_001040900.1;Note=isoform 2 is encoded by transcript variant 2;gbkey=CDS;gene=Pard6a;product=partitioning defective 6 homolog alpha isoform 2;protein_id=NP_001040900.1;extra_copy_number=0
CM058248.1	Liftoff	CDS	115798234	115798985	.	+	.	ID=cds-NP_001040900.1;Parent=rna-NM_001047435.2;Dbxref=CCDS:CCDS85601.1,GeneID:56513,GenBank:NP_001040900.1,MGI:MGI:1927223;Name=NP_001040900.1;Note=isoform 2 is encoded by transcript variant 2;gbkey=CDS;gene=Pard6a;product=partitioning defective 6 homolog alpha isoform 2;protein_id=NP_001040900.1;extra_copy_number=0
CM058248.1	Liftoff	mRNA	115797270	115799117	.	+	.	ID=rna-NM_001286345.1;Parent=gene-Pard6a;Dbxref=GeneID:56513,GenBank:NM_001286345.1,MGI:MGI:1927223;Name=NM_001286345.1;gbkey=mRNA;gene=Pard6a;product=par-6 family cell polarity regulator alpha%2C transcript variant 5;transcript_id=NM_001286345.1;matches_ref_protein=True;valid_ORF=True;extra_copy_number=0
CM058248.1	Liftoff	exon	115797270	115797426	.	+	.	ID=exon-NM_001286345.1-1;Parent=rna-NM_001286345.1;Dbxref=GeneID:56513,GenBank:NM_001286345.1,MGI:MGI:1927223;gbkey=mRNA;gene=Pard6a;product=par-6 family cell polarity regulator alpha%2C transcript variant 5;transcript_id=NM_001286345.1;extra_copy_number=0
CM058248.1	Liftoff	exon	115797797	115797929	.	+	.	ID=exon-NM_001286345.1-2;Parent=rna-NM_001286345.1;Dbxref=GeneID:56513,GenBank:NM_001286345.1,MGI:MGI:1927223;gbkey=mRNA;gene=Pard6a;product=par-6 family cell polarity regulator alpha%2C transcript variant 5;transcript_id=NM_001286345.1;extra_copy_number=0
CM058248.1	Liftoff	exon	115798231	115799117	.	+	.	ID=exon-NM_001286345.1-3;Parent=rna-NM_001286345.1;Dbxref=GeneID:56513,GenBank:NM_001286345.1,MGI:MGI:1927223;gbkey=mRNA;gene=Pard6a;product=par-6 family cell polarity regulator alpha%2C transcript variant 5;transcript_id=NM_001286345.1;extra_copy_number=0
CM058248.1	Liftoff	CDS	115797364	115797426	.	+	.	ID=cds-NP_001273274.1;Parent=rna-NM_001286345.1;Dbxref=CCDS:CCDS85600.1,GeneID:56513,GenBank:NP_001273274.1,MGI:MGI:1927223;Name=NP_001273274.1;Note=isoform 5 is encoded by transcript variant 5;gbkey=CDS;gene=Pard6a;product=partitioning defective 6 homolog alpha isoform 5;protein_id=NP_001273274.1;extra_copy_number=0
CM058248.1	Liftoff	CDS	115797797	115797929	.	+	.	ID=cds-NP_001273274.1;Parent=rna-NM_001286345.1;Dbxref=CCDS:CCDS85600.1,GeneID:56513,GenBank:NP_001273274.1,MGI:MGI:1927223;Name=NP_001273274.1;Note=isoform 5 is encoded by transcript variant 5;gbkey=CDS;gene=Pard6a;product=partitioning defective 6 homolog alpha isoform 5;protein_id=NP_001273274.1;extra_copy_number=0
CM058248.1	Liftoff	CDS	115798231	115798985	.	+	.	ID=cds-NP_001273274.1;Parent=rna-NM_001286345.1;Dbxref=CCDS:CCDS85600.1,GeneID:56513,GenBank:NP_001273274.1,MGI:MGI:1927223;Name=NP_001273274.1;Note=isoform 5 is encoded by transcript variant 5;gbkey=CDS;gene=Pard6a;product=partitioning defective 6 homolog alpha isoform 5;protein_id=NP_001273274.1;extra_copy_number=0
CM058248.1	Liftoff	mRNA	115797270	115799117	.	+	.	ID=rna-NM_019695.3;Parent=gene-Pard6a;Dbxref=GeneID:56513,GenBank:NM_019695.3,MGI:MGI:1927223;Name=NM_019695.3;gbkey=mRNA;gene=Pard6a;product=par-6 family cell polarity regulator alpha%2C transcript variant 1;tag=RefSeq Select;transcript_id=NM_019695.3;matches_ref_protein=True;valid_ORF=True;extra_copy_number=0
CM058248.1	Liftoff	exon	115797270	115797426	.	+	.	ID=exon-NM_019695.3-1;Parent=rna-NM_019695.3;Dbxref=GeneID:56513,GenBank:NM_019695.3,MGI:MGI:1927223;gbkey=mRNA;gene=Pard6a;product=par-6 family cell polarity regulator alpha%2C transcript variant 1;tag=RefSeq Select;transcript_id=NM_019695.3;extra_copy_number=0
CM058248.1	Liftoff	exon	115797797	115798019	.	+	.	ID=exon-NM_019695.3-2;Parent=rna-NM_019695.3;Dbxref=GeneID:56513,GenBank:NM_019695.3,MGI:MGI:1927223;gbkey=mRNA;gene=Pard6a;product=par-6 family cell polarity regulator alpha%2C transcript variant 1;tag=RefSeq Select;transcript_id=NM_019695.3;extra_copy_number=0
CM058248.1	Liftoff	exon	115798231	115799117	.	+	.	ID=exon-NM_019695.3-3;Parent=rna-NM_019695.3;Dbxref=GeneID:56513,GenBank:NM_019695.3,MGI:MGI:1927223;gbkey=mRNA;gene=Pard6a;product=par-6 family cell polarity regulator alpha%2C transcript variant 1;tag=RefSeq Select;transcript_id=NM_019695.3;extra_copy_number=0
CM058248.1	Liftoff	CDS	115797364	115797426	.	+	.	ID=cds-NP_062669.2;Parent=rna-NM_019695.3;Dbxref=CCDS:CCDS22609.1,GeneID:56513,GenBank:NP_062669.2,MGI:MGI:1927223;Name=NP_062669.2;Note=isoform 1 is encoded by transcript variant 1;gbkey=CDS;gene=Pard6a;product=partitioning defective 6 homolog alpha isoform 1;protein_id=NP_062669.2;tag=RefSeq Select;extra_copy_number=0
CM058248.1	Liftoff	CDS	115797797	115798019	.	+	.	ID=cds-NP_062669.2;Parent=rna-NM_019695.3;Dbxref=CCDS:CCDS22609.1,GeneID:56513,GenBank:NP_062669.2,MGI:MGI:1927223;Name=NP_062669.2;Note=isoform 1 is encoded by transcript variant 1;gbkey=CDS;gene=Pard6a;product=partitioning defective 6 homolog alpha isoform 1;protein_id=NP_062669.2;tag=RefSeq Select;extra_copy_number=0
CM058248.1	Liftoff	CDS	115798231	115798985	.	+	.	ID=cds-NP_062669.2;Parent=rna-NM_019695.3;Dbxref=CCDS:CCDS22609.1,GeneID:56513,GenBank:NP_062669.2,MGI:MGI:1927223;Name=NP_062669.2;Note=isoform 1 is encoded by transcript variant 1;gbkey=CDS;gene=Pard6a;product=partitioning defective 6 homolog alpha isoform 1;protein_id=NP_062669.2;tag=RefSeq Select;extra_copy_number=0
CM058248.1	Liftoff	gene	115799272	115804349	.	-	.	ID=gene-Enkd1;Dbxref=GeneID:102124,MGI:MGI:2142593;Name=Enkd1;description=enkurin domain containing 1;gbkey=Gene;gene=Enkd1;gene_biotype=protein_coding;gene_synonym=E130303B06Rik;coverage=1.0;sequence_ID=1.0;valid_ORFs=4;extra_copy_number=0;copy_num_ID=gene-Enkd1_0
CM058248.1	Liftoff	mRNA	115799272	115803779	.	-	.	ID=rna-XM_006530543.2;Parent=gene-Enkd1;Dbxref=GeneID:102124,GenBank:XM_006530543.2,MGI:MGI:2142593;Name=XM_006530543.2;gbkey=mRNA;gene=Enkd1;model_evidence=Supporting evidence includes similarity to: 1 mRNA%2C 2 ESTs%2C 4 Proteins%2C 375 long SRA reads%2C and 100%25 coverage of the annotated genomic feature by RNAseq alignments%2C including 19 samples with support for all annotated introns;product=enkurin domain containing 1%2C transcript variant X1;transcript_id=XM_006530543.2;matches_ref_protein=True;valid_ORF=True;extra_copy_number=0
CM058248.1	Liftoff	exon	115799272	115799644	.	-	.	ID=exon-XM_006530543.2-8;Parent=rna-XM_006530543.2;Dbxref=GeneID:102124,GenBank:XM_006530543.2,MGI:MGI:2142593;gbkey=mRNA;gene=Enkd1;product=enkurin domain containing 1%2C transcript variant X1;transcript_id=XM_006530543.2;extra_copy_number=0
CM058248.1	Liftoff	exon	115799736	115799872	.	-	.	ID=exon-XM_006530543.2-7;Parent=rna-XM_006530543.2;Dbxref=GeneID:102124,GenBank:XM_006530543.2,MGI:MGI:2142593;gbkey=mRNA;gene=Enkd1;product=enkurin domain containing 1%2C transcript variant X1;transcript_id=XM_006530543.2;extra_copy_number=0
CM058248.1	Liftoff	exon	115799974	115800137	.	-	.	ID=exon-XM_006530543.2-6;Parent=rna-XM_006530543.2;Dbxref=GeneID:102124,GenBank:XM_006530543.2,MGI:MGI:2142593;gbkey=mRNA;gene=Enkd1;product=enkurin domain containing 1%2C transcript variant X1;transcript_id=XM_006530543.2;extra_copy_number=0
CM058248.1	Liftoff	exon	115800258	115800383	.	-	.	ID=exon-XM_006530543.2-5;Parent=rna-XM_006530543.2;Dbxref=GeneID:102124,GenBank:XM_006530543.2,MGI:MGI:2142593;gbkey=mRNA;gene=Enkd1;product=enkurin domain containing 1%2C transcript variant X1;transcript_id=XM_006530543.2;extra_copy_number=0
CM058248.1	Liftoff	exon	115802189	115802361	.	-	.	ID=exon-XM_006530543.2-4;Parent=rna-XM_006530543.2;Dbxref=GeneID:102124,GenBank:XM_006530543.2,MGI:MGI:2142593;gbkey=mRNA;gene=Enkd1;product=enkurin domain containing 1%2C transcript variant X1;transcript_id=XM_006530543.2;extra_copy_number=0
CM058248.1	Liftoff	exon	115803172	115803366	.	-	.	ID=exon-XM_006530543.2-3;Parent=rna-XM_006530543.2;Dbxref=GeneID:102124,GenBank:XM_006530543.2,MGI:MGI:2142593;gbkey=mRNA;gene=Enkd1;product=enkurin domain containing 1%2C transcript variant X1;transcript_id=XM_006530543.2;extra_copy_number=0
CM058248.1	Liftoff	exon	115803447	115803546	.	-	.	ID=exon-XM_006530543.2-2;Parent=rna-XM_006530543.2;Dbxref=GeneID:102124,GenBank:XM_006530543.2,MGI:MGI:2142593;gbkey=mRNA;gene=Enkd1;product=enkurin domain containing 1%2C transcript variant X1;transcript_id=XM_006530543.2;extra_copy_number=0
CM058248.1	Liftoff	exon	115803667	115803779	.	-	.	ID=exon-XM_006530543.2-1;Parent=rna-XM_006530543.2;Dbxref=GeneID:102124,GenBank:XM_006530543.2,MGI:MGI:2142593;gbkey=mRNA;gene=Enkd1;product=enkurin domain containing 1%2C transcript variant X1;transcript_id=XM_006530543.2;extra_copy_number=0
CM058248.1	Liftoff	CDS	115799484	115799644	.	-	.	ID=cds-XP_006530606.1;Parent=rna-XM_006530543.2;Dbxref=GeneID:102124,GenBank:XP_006530606.1,MGI:MGI:2142593;Name=XP_006530606.1;gbkey=CDS;gene=Enkd1;product=enkurin domain-containing protein 1 isoform X1;protein_id=XP_006530606.1;extra_copy_number=0
CM058248.1	Liftoff	CDS	115799736	115799872	.	-	.	ID=cds-XP_006530606.1;Parent=rna-XM_006530543.2;Dbxref=GeneID:102124,GenBank:XP_006530606.1,MGI:MGI:2142593;Name=XP_006530606.1;gbkey=CDS;gene=Enkd1;product=enkurin domain-containing protein 1 isoform X1;protein_id=XP_006530606.1;extra_copy_number=0
CM058248.1	Liftoff	CDS	115799974	115800137	.	-	.	ID=cds-XP_006530606.1;Parent=rna-XM_006530543.2;Dbxref=GeneID:102124,GenBank:XP_006530606.1,MGI:MGI:2142593;Name=XP_006530606.1;gbkey=CDS;gene=Enkd1;product=enkurin domain-containing protein 1 isoform X1;protein_id=XP_006530606.1;extra_copy_number=0
CM058248.1	Liftoff	CDS	115800258	115800383	.	-	.	ID=cds-XP_006530606.1;Parent=rna-XM_006530543.2;Dbxref=GeneID:102124,GenBank:XP_006530606.1,MGI:MGI:2142593;Name=XP_006530606.1;gbkey=CDS;gene=Enkd1;product=enkurin domain-containing protein 1 isoform X1;protein_id=XP_006530606.1;extra_copy_number=0
CM058248.1	Liftoff	CDS	115802189	115802361	.	-	.	ID=cds-XP_006530606.1;Parent=rna-XM_006530543.2;Dbxref=GeneID:102124,GenBank:XP_006530606.1,MGI:MGI:2142593;Name=XP_006530606.1;gbkey=CDS;gene=Enkd1;product=enkurin domain-containing protein 1 isoform X1;protein_id=XP_006530606.1;extra_copy_number=0
CM058248.1	Liftoff	CDS	115803172	115803366	.	-	.	ID=cds-XP_006530606.1;Parent=rna-XM_006530543.2;Dbxref=GeneID:102124,GenBank:XP_006530606.1,MGI:MGI:2142593;Name=XP_006530606.1;gbkey=CDS;gene=Enkd1;product=enkurin domain-containing protein 1 isoform X1;protein_id=XP_006530606.1;extra_copy_number=0
CM058248.1	Liftoff	CDS	115803447	115803531	.	-	.	ID=cds-XP_006530606.1;Parent=rna-XM_006530543.2;Dbxref=GeneID:102124,GenBank:XP_006530606.1,MGI:MGI:2142593;Name=XP_006530606.1;gbkey=CDS;gene=Enkd1;product=enkurin domain-containing protein 1 isoform X1;protein_id=XP_006530606.1;extra_copy_number=0
CM058248.1	Liftoff	mRNA	115799272	115803844	.	-	.	ID=rna-XM_006530544.2;Parent=gene-Enkd1;Dbxref=GeneID:102124,GenBank:XM_006530544.2,MGI:MGI:2142593;Name=XM_006530544.2;gbkey=mRNA;gene=Enkd1;model_evidence=Supporting evidence includes similarity to: 1 mRNA%2C 2 ESTs%2C 4 Proteins%2C 374 long SRA reads%2C and 100%25 coverage of the annotated genomic feature by RNAseq alignments%2C including 33 samples with support for all annotated introns;product=enkurin domain containing 1%2C transcript variant X2;transcript_id=XM_006530544.2;matches_ref_protein=True;valid_ORF=True;extra_copy_number=0
CM058248.1	Liftoff	exon	115799272	115799644	.	-	.	ID=exon-XM_006530544.2-8;Parent=rna-XM_006530544.2;Dbxref=GeneID:102124,GenBank:XM_006530544.2,MGI:MGI:2142593;gbkey=mRNA;gene=Enkd1;product=enkurin domain containing 1%2C transcript variant X2;transcript_id=XM_006530544.2;extra_copy_number=0
CM058248.1	Liftoff	exon	115799736	115799872	.	-	.	ID=exon-XM_006530544.2-7;Parent=rna-XM_006530544.2;Dbxref=GeneID:102124,GenBank:XM_006530544.2,MGI:MGI:2142593;gbkey=mRNA;gene=Enkd1;product=enkurin domain containing 1%2C transcript variant X2;transcript_id=XM_006530544.2;extra_copy_number=0
CM058248.1	Liftoff	exon	115799974	115800137	.	-	.	ID=exon-XM_006530544.2-6;Parent=rna-XM_006530544.2;Dbxref=GeneID:102124,GenBank:XM_006530544.2,MGI:MGI:2142593;gbkey=mRNA;gene=Enkd1;product=enkurin domain containing 1%2C transcript variant X2;transcript_id=XM_006530544.2;extra_copy_number=0
CM058248.1	Liftoff	exon	115800258	115800383	.	-	.	ID=exon-XM_006530544.2-5;Parent=rna-XM_006530544.2;Dbxref=GeneID:102124,GenBank:XM_006530544.2,MGI:MGI:2142593;gbkey=mRNA;gene=Enkd1;product=enkurin domain containing 1%2C transcript variant X2;transcript_id=XM_006530544.2;extra_copy_number=0
CM058248.1	Liftoff	exon	115802189	115802361	.	-	.	ID=exon-XM_006530544.2-4;Parent=rna-XM_006530544.2;Dbxref=GeneID:102124,GenBank:XM_006530544.2,MGI:MGI:2142593;gbkey=mRNA;gene=Enkd1;product=enkurin domain containing 1%2C transcript variant X2;transcript_id=XM_006530544.2;extra_copy_number=0
CM058248.1	Liftoff	exon	115803172	115803366	.	-	.	ID=exon-XM_006530544.2-3;Parent=rna-XM_006530544.2;Dbxref=GeneID:102124,GenBank:XM_006530544.2,MGI:MGI:2142593;gbkey=mRNA;gene=Enkd1;product=enkurin domain containing 1%2C transcript variant X2;transcript_id=XM_006530544.2;extra_copy_number=0
CM058248.1	Liftoff	exon	115803447	115803546	.	-	.	ID=exon-XM_006530544.2-2;Parent=rna-XM_006530544.2;Dbxref=GeneID:102124,GenBank:XM_006530544.2,MGI:MGI:2142593;gbkey=mRNA;gene=Enkd1;product=enkurin domain containing 1%2C transcript variant X2;transcript_id=XM_006530544.2;extra_copy_number=0
CM058248.1	Liftoff	exon	115803794	115803844	.	-	.	ID=exon-XM_006530544.2-1;Parent=rna-XM_006530544.2;Dbxref=GeneID:102124,GenBank:XM_006530544.2,MGI:MGI:2142593;gbkey=mRNA;gene=Enkd1;product=enkurin domain containing 1%2C transcript variant X2;transcript_id=XM_006530544.2;extra_copy_number=0
CM058248.1	Liftoff	CDS	115799484	115799644	.	-	.	ID=cds-XP_006530607.1;Parent=rna-XM_006530544.2;Dbxref=GeneID:102124,GenBank:XP_006530607.1,MGI:MGI:2142593;Name=XP_006530607.1;gbkey=CDS;gene=Enkd1;product=enkurin domain-containing protein 1 isoform X1;protein_id=XP_006530607.1;extra_copy_number=0
CM058248.1	Liftoff	CDS	115799736	115799872	.	-	.	ID=cds-XP_006530607.1;Parent=rna-XM_006530544.2;Dbxref=GeneID:102124,GenBank:XP_006530607.1,MGI:MGI:2142593;Name=XP_006530607.1;gbkey=CDS;gene=Enkd1;product=enkurin domain-containing protein 1 isoform X1;protein_id=XP_006530607.1;extra_copy_number=0
CM058248.1	Liftoff	CDS	115799974	115800137	.	-	.	ID=cds-XP_006530607.1;Parent=rna-XM_006530544.2;Dbxref=GeneID:102124,GenBank:XP_006530607.1,MGI:MGI:2142593;Name=XP_006530607.1;gbkey=CDS;gene=Enkd1;product=enkurin domain-containing protein 1 isoform X1;protein_id=XP_006530607.1;extra_copy_number=0
CM058248.1	Liftoff	CDS	115800258	115800383	.	-	.	ID=cds-XP_006530607.1;Parent=rna-XM_006530544.2;Dbxref=GeneID:102124,GenBank:XP_006530607.1,MGI:MGI:2142593;Name=XP_006530607.1;gbkey=CDS;gene=Enkd1;product=enkurin domain-containing protein 1 isoform X1;protein_id=XP_006530607.1;extra_copy_number=0
CM058248.1	Liftoff	CDS	115802189	115802361	.	-	.	ID=cds-XP_006530607.1;Parent=rna-XM_006530544.2;Dbxref=GeneID:102124,GenBank:XP_006530607.1,MGI:MGI:2142593;Name=XP_006530607.1;gbkey=CDS;gene=Enkd1;product=enkurin domain-containing protein 1 isoform X1;protein_id=XP_006530607.1;extra_copy_number=0
CM058248.1	Liftoff	CDS	115803172	115803366	.	-	.	ID=cds-XP_006530607.1;Parent=rna-XM_006530544.2;Dbxref=GeneID:102124,GenBank:XP_006530607.1,MGI:MGI:2142593;Name=XP_006530607.1;gbkey=CDS;gene=Enkd1;product=enkurin domain-containing protein 1 isoform X1;protein_id=XP_006530607.1;extra_copy_number=0
CM058248.1	Liftoff	CDS	115803447	115803531	.	-	.	ID=cds-XP_006530607.1;Parent=rna-XM_006530544.2;Dbxref=GeneID:102124,GenBank:XP_006530607.1,MGI:MGI:2142593;Name=XP_006530607.1;gbkey=CDS;gene=Enkd1;product=enkurin domain-containing protein 1 isoform X1;protein_id=XP_006530607.1;extra_copy_number=0
CM058248.1	Liftoff	mRNA	115799272	115803779	.	-	.	ID=rna-XM_036153705.1;Parent=gene-Enkd1;Dbxref=GeneID:102124,GenBank:XM_036153705.1,MGI:MGI:2142593;Name=XM_036153705.1;gbkey=mRNA;gene=Enkd1;model_evidence=Supporting evidence includes similarity to: 1 mRNA%2C 2 ESTs%2C 4 Proteins%2C 369 long SRA reads%2C and 100%25 coverage of the annotated genomic feature by RNAseq alignments%2C including 14 samples with support for all annotated introns;product=enkurin domain containing 1%2C transcript variant X3;transcript_id=XM_036153705.1;matches_ref_protein=True;valid_ORF=True;extra_copy_number=0
CM058248.1	Liftoff	exon	115799272	115799644	.	-	.	ID=exon-XM_036153705.1-8;Parent=rna-XM_036153705.1;Dbxref=GeneID:102124,GenBank:XM_036153705.1,MGI:MGI:2142593;gbkey=mRNA;gene=Enkd1;product=enkurin domain containing 1%2C transcript variant X3;transcript_id=XM_036153705.1;extra_copy_number=0
CM058248.1	Liftoff	exon	115799736	115799872	.	-	.	ID=exon-XM_036153705.1-7;Parent=rna-XM_036153705.1;Dbxref=GeneID:102124,GenBank:XM_036153705.1,MGI:MGI:2142593;gbkey=mRNA;gene=Enkd1;product=enkurin domain containing 1%2C transcript variant X3;transcript_id=XM_036153705.1;extra_copy_number=0
CM058248.1	Liftoff	exon	115799974	115800137	.	-	.	ID=exon-XM_036153705.1-6;Parent=rna-XM_036153705.1;Dbxref=GeneID:102124,GenBank:XM_036153705.1,MGI:MGI:2142593;gbkey=mRNA;gene=Enkd1;product=enkurin domain containing 1%2C transcript variant X3;transcript_id=XM_036153705.1;extra_copy_number=0
CM058248.1	Liftoff	exon	115800258	115800383	.	-	.	ID=exon-XM_036153705.1-5;Parent=rna-XM_036153705.1;Dbxref=GeneID:102124,GenBank:XM_036153705.1,MGI:MGI:2142593;gbkey=mRNA;gene=Enkd1;product=enkurin domain containing 1%2C transcript variant X3;transcript_id=XM_036153705.1;extra_copy_number=0
CM058248.1	Liftoff	exon	115802189	115802361	.	-	.	ID=exon-XM_036153705.1-4;Parent=rna-XM_036153705.1;Dbxref=GeneID:102124,GenBank:XM_036153705.1,MGI:MGI:2142593;gbkey=mRNA;gene=Enkd1;product=enkurin domain containing 1%2C transcript variant X3;transcript_id=XM_036153705.1;extra_copy_number=0
CM058248.1	Liftoff	exon	115803172	115803366	.	-	.	ID=exon-XM_036153705.1-3;Parent=rna-XM_036153705.1;Dbxref=GeneID:102124,GenBank:XM_036153705.1,MGI:MGI:2142593;gbkey=mRNA;gene=Enkd1;product=enkurin domain containing 1%2C transcript variant X3;transcript_id=XM_036153705.1;extra_copy_number=0
CM058248.1	Liftoff	exon	115803447	115803546	.	-	.	ID=exon-XM_036153705.1-2;Parent=rna-XM_036153705.1;Dbxref=GeneID:102124,GenBank:XM_036153705.1,MGI:MGI:2142593;gbkey=mRNA;gene=Enkd1;product=enkurin domain containing 1%2C transcript variant X3;transcript_id=XM_036153705.1;extra_copy_number=0
CM058248.1	Liftoff	exon	115803704	115803779	.	-	.	ID=exon-XM_036153705.1-1;Parent=rna-XM_036153705.1;Dbxref=GeneID:102124,GenBank:XM_036153705.1,MGI:MGI:2142593;gbkey=mRNA;gene=Enkd1;product=enkurin domain containing 1%2C transcript variant X3;transcript_id=XM_036153705.1;extra_copy_number=0
CM058248.1	Liftoff	CDS	115799484	115799644	.	-	.	ID=cds-XP_036009598.1;Parent=rna-XM_036153705.1;Dbxref=GeneID:102124,GenBank:XP_036009598.1,MGI:MGI:2142593;Name=XP_036009598.1;gbkey=CDS;gene=Enkd1;product=enkurin domain-containing protein 1 isoform X1;protein_id=XP_036009598.1;extra_copy_number=0
CM058248.1	Liftoff	CDS	115799736	115799872	.	-	.	ID=cds-XP_036009598.1;Parent=rna-XM_036153705.1;Dbxref=GeneID:102124,GenBank:XP_036009598.1,MGI:MGI:2142593;Name=XP_036009598.1;gbkey=CDS;gene=Enkd1;product=enkurin domain-containing protein 1 isoform X1;protein_id=XP_036009598.1;extra_copy_number=0
CM058248.1	Liftoff	CDS	115799974	115800137	.	-	.	ID=cds-XP_036009598.1;Parent=rna-XM_036153705.1;Dbxref=GeneID:102124,GenBank:XP_036009598.1,MGI:MGI:2142593;Name=XP_036009598.1;gbkey=CDS;gene=Enkd1;product=enkurin domain-containing protein 1 isoform X1;protein_id=XP_036009598.1;extra_copy_number=0
CM058248.1	Liftoff	CDS	115800258	115800383	.	-	.	ID=cds-XP_036009598.1;Parent=rna-XM_036153705.1;Dbxref=GeneID:102124,GenBank:XP_036009598.1,MGI:MGI:2142593;Name=XP_036009598.1;gbkey=CDS;gene=Enkd1;product=enkurin domain-containing protein 1 isoform X1;protein_id=XP_036009598.1;extra_copy_number=0
CM058248.1	Liftoff	CDS	115802189	115802361	.	-	.	ID=cds-XP_036009598.1;Parent=rna-XM_036153705.1;Dbxref=GeneID:102124,GenBank:XP_036009598.1,MGI:MGI:2142593;Name=XP_036009598.1;gbkey=CDS;gene=Enkd1;product=enkurin domain-containing protein 1 isoform X1;protein_id=XP_036009598.1;extra_copy_number=0
CM058248.1	Liftoff	CDS	115803172	115803366	.	-	.	ID=cds-XP_036009598.1;Parent=rna-XM_036153705.1;Dbxref=GeneID:102124,GenBank:XP_036009598.1,MGI:MGI:2142593;Name=XP_036009598.1;gbkey=CDS;gene=Enkd1;product=enkurin domain-containing protein 1 isoform X1;protein_id=XP_036009598.1;extra_copy_number=0
CM058248.1	Liftoff	CDS	115803447	115803531	.	-	.	ID=cds-XP_036009598.1;Parent=rna-XM_036153705.1;Dbxref=GeneID:102124,GenBank:XP_036009598.1,MGI:MGI:2142593;Name=XP_036009598.1;gbkey=CDS;gene=Enkd1;product=enkurin domain-containing protein 1 isoform X1;protein_id=XP_036009598.1;extra_copy_number=0
CM058248.1	Liftoff	mRNA	115799275	115803831	.	-	.	ID=rna-NM_198299.2;Parent=gene-Enkd1;Dbxref=GeneID:102124,GenBank:NM_198299.2,MGI:MGI:2142593;Name=NM_198299.2;gbkey=mRNA;gene=Enkd1;product=enkurin domain containing 1;tag=RefSeq Select;transcript_id=NM_198299.2;matches_ref_protein=True;valid_ORF=True;extra_copy_number=0
CM058248.1	Liftoff	exon	115799275	115799644	.	-	.	ID=exon-NM_198299.2-8;Parent=rna-NM_198299.2;Dbxref=GeneID:102124,GenBank:NM_198299.2,MGI:MGI:2142593;gbkey=mRNA;gene=Enkd1;product=enkurin domain containing 1;tag=RefSeq Select;transcript_id=NM_198299.2;extra_copy_number=0
CM058248.1	Liftoff	exon	115799736	115799872	.	-	.	ID=exon-NM_198299.2-7;Parent=rna-NM_198299.2;Dbxref=GeneID:102124,GenBank:NM_198299.2,MGI:MGI:2142593;gbkey=mRNA;gene=Enkd1;product=enkurin domain containing 1;tag=RefSeq Select;transcript_id=NM_198299.2;extra_copy_number=0
CM058248.1	Liftoff	exon	115799974	115800137	.	-	.	ID=exon-NM_198299.2-6;Parent=rna-NM_198299.2;Dbxref=GeneID:102124,GenBank:NM_198299.2,MGI:MGI:2142593;gbkey=mRNA;gene=Enkd1;product=enkurin domain containing 1;tag=RefSeq Select;transcript_id=NM_198299.2;extra_copy_number=0
CM058248.1	Liftoff	exon	115800258	115800383	.	-	.	ID=exon-NM_198299.2-5;Parent=rna-NM_198299.2;Dbxref=GeneID:102124,GenBank:NM_198299.2,MGI:MGI:2142593;gbkey=mRNA;gene=Enkd1;product=enkurin domain containing 1;tag=RefSeq Select;transcript_id=NM_198299.2;extra_copy_number=0
CM058248.1	Liftoff	exon	115802189	115802361	.	-	.	ID=exon-NM_198299.2-4;Parent=rna-NM_198299.2;Dbxref=GeneID:102124,GenBank:NM_198299.2,MGI:MGI:2142593;gbkey=mRNA;gene=Enkd1;product=enkurin domain containing 1;tag=RefSeq Select;transcript_id=NM_198299.2;extra_copy_number=0
CM058248.1	Liftoff	exon	115803172	115803366	.	-	.	ID=exon-NM_198299.2-3;Parent=rna-NM_198299.2;Dbxref=GeneID:102124,GenBank:NM_198299.2,MGI:MGI:2142593;gbkey=mRNA;gene=Enkd1;product=enkurin domain containing 1;tag=RefSeq Select;transcript_id=NM_198299.2;extra_copy_number=0
CM058248.1	Liftoff	exon	115803447	115803546	.	-	.	ID=exon-NM_198299.2-2;Parent=rna-NM_198299.2;Dbxref=GeneID:102124,GenBank:NM_198299.2,MGI:MGI:2142593;gbkey=mRNA;gene=Enkd1;product=enkurin domain containing 1;tag=RefSeq Select;transcript_id=NM_198299.2;extra_copy_number=0
CM058248.1	Liftoff	exon	115803780	115803831	.	-	.	ID=exon-NM_198299.2-1;Parent=rna-NM_198299.2;Dbxref=GeneID:102124,GenBank:NM_198299.2,MGI:MGI:2142593;gbkey=mRNA;gene=Enkd1;product=enkurin domain containing 1;tag=RefSeq Select;transcript_id=NM_198299.2;extra_copy_number=0
CM058248.1	Liftoff	CDS	115799484	115799644	.	-	.	ID=cds-NP_938041.1;Parent=rna-NM_198299.2;Dbxref=CCDS:CCDS22610.1,GeneID:102124,GenBank:NP_938041.1,MGI:MGI:2142593;Name=NP_938041.1;gbkey=CDS;gene=Enkd1;product=enkurin domain-containing protein 1;protein_id=NP_938041.1;tag=RefSeq Select;extra_copy_number=0
CM058248.1	Liftoff	CDS	115799736	115799872	.	-	.	ID=cds-NP_938041.1;Parent=rna-NM_198299.2;Dbxref=CCDS:CCDS22610.1,GeneID:102124,GenBank:NP_938041.1,MGI:MGI:2142593;Name=NP_938041.1;gbkey=CDS;gene=Enkd1;product=enkurin domain-containing protein 1;protein_id=NP_938041.1;tag=RefSeq Select;extra_copy_number=0
CM058248.1	Liftoff	CDS	115799974	115800137	.	-	.	ID=cds-NP_938041.1;Parent=rna-NM_198299.2;Dbxref=CCDS:CCDS22610.1,GeneID:102124,GenBank:NP_938041.1,MGI:MGI:2142593;Name=NP_938041.1;gbkey=CDS;gene=Enkd1;product=enkurin domain-containing protein 1;protein_id=NP_938041.1;tag=RefSeq Select;extra_copy_number=0
CM058248.1	Liftoff	CDS	115800258	115800383	.	-	.	ID=cds-NP_938041.1;Parent=rna-NM_198299.2;Dbxref=CCDS:CCDS22610.1,GeneID:102124,GenBank:NP_938041.1,MGI:MGI:2142593;Name=NP_938041.1;gbkey=CDS;gene=Enkd1;product=enkurin domain-containing protein 1;protein_id=NP_938041.1;tag=RefSeq Select;extra_copy_number=0
CM058248.1	Liftoff	CDS	115802189	115802361	.	-	.	ID=cds-NP_938041.1;Parent=rna-NM_198299.2;Dbxref=CCDS:CCDS22610.1,GeneID:102124,GenBank:NP_938041.1,MGI:MGI:2142593;Name=NP_938041.1;gbkey=CDS;gene=Enkd1;product=enkurin domain-containing protein 1;protein_id=NP_938041.1;tag=RefSeq Select;extra_copy_number=0
CM058248.1	Liftoff	CDS	115803172	115803366	.	-	.	ID=cds-NP_938041.1;Parent=rna-NM_198299.2;Dbxref=CCDS:CCDS22610.1,GeneID:102124,GenBank:NP_938041.1,MGI:MGI:2142593;Name=NP_938041.1;gbkey=CDS;gene=Enkd1;product=enkurin domain-containing protein 1;protein_id=NP_938041.1;tag=RefSeq Select;extra_copy_number=0
CM058248.1	Liftoff	CDS	115803447	115803531	.	-	.	ID=cds-NP_938041.1;Parent=rna-NM_198299.2;Dbxref=CCDS:CCDS22610.1,GeneID:102124,GenBank:NP_938041.1,MGI:MGI:2142593;Name=NP_938041.1;gbkey=CDS;gene=Enkd1;product=enkurin domain-containing protein 1;protein_id=NP_938041.1;tag=RefSeq Select;extra_copy_number=0
CM058248.1	Liftoff	transcript	115799272	115803845	.	-	.	ID=rna-XR_004934741.1;Parent=gene-Enkd1;Dbxref=GeneID:102124,GenBank:XR_004934741.1,MGI:MGI:2142593;Name=XR_004934741.1;gbkey=misc_RNA;gene=Enkd1;model_evidence=Supporting evidence includes similarity to: 2 ESTs%2C 239 long SRA reads%2C and 100%25 coverage of the annotated genomic feature by RNAseq alignments%2C including 30 samples with support for all annotated introns;product=enkurin domain containing 1%2C transcript variant X4;transcript_id=XR_004934741.1;extra_copy_number=0
CM058248.1	Liftoff	exon	115799272	115799644	.	-	.	ID=exon-XR_004934741.1-8;Parent=rna-XR_004934741.1;Dbxref=GeneID:102124,GenBank:XR_004934741.1,MGI:MGI:2142593;gbkey=misc_RNA;gene=Enkd1;product=enkurin domain containing 1%2C transcript variant X4;transcript_id=XR_004934741.1;extra_copy_number=0
CM058248.1	Liftoff	exon	115799736	115799872	.	-	.	ID=exon-XR_004934741.1-7;Parent=rna-XR_004934741.1;Dbxref=GeneID:102124,GenBank:XR_004934741.1,MGI:MGI:2142593;gbkey=misc_RNA;gene=Enkd1;product=enkurin domain containing 1%2C transcript variant X4;transcript_id=XR_004934741.1;extra_copy_number=0
CM058248.1	Liftoff	exon	115799970	115800137	.	-	.	ID=exon-XR_004934741.1-6;Parent=rna-XR_004934741.1;Dbxref=GeneID:102124,GenBank:XR_004934741.1,MGI:MGI:2142593;gbkey=misc_RNA;gene=Enkd1;product=enkurin domain containing 1%2C transcript variant X4;transcript_id=XR_004934741.1;extra_copy_number=0
CM058248.1	Liftoff	exon	115800258	115800383	.	-	.	ID=exon-XR_004934741.1-5;Parent=rna-XR_004934741.1;Dbxref=GeneID:102124,GenBank:XR_004934741.1,MGI:MGI:2142593;gbkey=misc_RNA;gene=Enkd1;product=enkurin domain containing 1%2C transcript variant X4;transcript_id=XR_004934741.1;extra_copy_number=0
CM058248.1	Liftoff	exon	115802189	115802361	.	-	.	ID=exon-XR_004934741.1-4;Parent=rna-XR_004934741.1;Dbxref=GeneID:102124,GenBank:XR_004934741.1,MGI:MGI:2142593;gbkey=misc_RNA;gene=Enkd1;product=enkurin domain containing 1%2C transcript variant X4;transcript_id=XR_004934741.1;extra_copy_number=0
CM058248.1	Liftoff	exon	115803172	115803366	.	-	.	ID=exon-XR_004934741.1-3;Parent=rna-XR_004934741.1;Dbxref=GeneID:102124,GenBank:XR_004934741.1,MGI:MGI:2142593;gbkey=misc_RNA;gene=Enkd1;product=enkurin domain containing 1%2C transcript variant X4;transcript_id=XR_004934741.1;extra_copy_number=0
CM058248.1	Liftoff	exon	115803447	115803546	.	-	.	ID=exon-XR_004934741.1-2;Parent=rna-XR_004934741.1;Dbxref=GeneID:102124,GenBank:XR_004934741.1,MGI:MGI:2142593;gbkey=misc_RNA;gene=Enkd1;product=enkurin domain containing 1%2C transcript variant X4;transcript_id=XR_004934741.1;extra_copy_number=0
CM058248.1	Liftoff	exon	115803794	115803845	.	-	.	ID=exon-XR_004934741.1-1;Parent=rna-XR_004934741.1;Dbxref=GeneID:102124,GenBank:XR_004934741.1,MGI:MGI:2142593;gbkey=misc_RNA;gene=Enkd1;product=enkurin domain containing 1%2C transcript variant X4;transcript_id=XR_004934741.1;extra_copy_number=0
CM058248.1	Liftoff	transcript	115799272	115804349	.	-	.	ID=rna-XR_387725.2;Parent=gene-Enkd1;Dbxref=GeneID:102124,GenBank:XR_387725.2,MGI:MGI:2142593;Name=XR_387725.2;gbkey=misc_RNA;gene=Enkd1;model_evidence=Supporting evidence includes similarity to: 6 ESTs%2C 185 long SRA reads%2C and 100%25 coverage of the annotated genomic feature by RNAseq alignments%2C including 32 samples with support for all annotated introns;product=enkurin domain containing 1%2C transcript variant X5;transcript_id=XR_387725.2;extra_copy_number=0
CM058248.1	Liftoff	exon	115799272	115799644	.	-	.	ID=exon-XR_387725.2-6;Parent=rna-XR_387725.2;Dbxref=GeneID:102124,GenBank:XR_387725.2,MGI:MGI:2142593;gbkey=misc_RNA;gene=Enkd1;product=enkurin domain containing 1%2C transcript variant X5;transcript_id=XR_387725.2;extra_copy_number=0
CM058248.1	Liftoff	exon	115799736	115799872	.	-	.	ID=exon-XR_387725.2-5;Parent=rna-XR_387725.2;Dbxref=GeneID:102124,GenBank:XR_387725.2,MGI:MGI:2142593;gbkey=misc_RNA;gene=Enkd1;product=enkurin domain containing 1%2C transcript variant X5;transcript_id=XR_387725.2;extra_copy_number=0
CM058248.1	Liftoff	exon	115800258	115800383	.	-	.	ID=exon-XR_387725.2-4;Parent=rna-XR_387725.2;Dbxref=GeneID:102124,GenBank:XR_387725.2,MGI:MGI:2142593;gbkey=misc_RNA;gene=Enkd1;product=enkurin domain containing 1%2C transcript variant X5;transcript_id=XR_387725.2;extra_copy_number=0
CM058248.1	Liftoff	exon	115802189	115802361	.	-	.	ID=exon-XR_387725.2-3;Parent=rna-XR_387725.2;Dbxref=GeneID:102124,GenBank:XR_387725.2,MGI:MGI:2142593;gbkey=misc_RNA;gene=Enkd1;product=enkurin domain containing 1%2C transcript variant X5;transcript_id=XR_387725.2;extra_copy_number=0
CM058248.1	Liftoff	exon	115803172	115803366	.	-	.	ID=exon-XR_387725.2-2;Parent=rna-XR_387725.2;Dbxref=GeneID:102124,GenBank:XR_387725.2,MGI:MGI:2142593;gbkey=misc_RNA;gene=Enkd1;product=enkurin domain containing 1%2C transcript variant X5;transcript_id=XR_387725.2;extra_copy_number=0
CM058248.1	Liftoff	exon	115803447	115804349	.	-	.	ID=exon-XR_387725.2-1;Parent=rna-XR_387725.2;Dbxref=GeneID:102124,GenBank:XR_387725.2,MGI:MGI:2142593;gbkey=misc_RNA;gene=Enkd1;product=enkurin domain containing 1%2C transcript variant X5;transcript_id=XR_387725.2;extra_copy_number=0
CM058248.1	Liftoff	gene	115803912	115805868	.	+	.	ID=gene-4933405L10Rik;Dbxref=GeneID:71046,MGI:MGI:1918296;Name=4933405L10Rik;description=RIKEN cDNA 4933405L10 gene;gbkey=Gene;gene=4933405L10Rik;gene_biotype=protein_coding;coverage=1.0;sequence_ID=1.0;valid_ORFs=2;extra_copy_number=0;copy_num_ID=gene-4933405L10Rik_0
CM058248.1	Liftoff	mRNA	115803912	115805868	.	+	.	ID=rna-NM_001357256.1;Parent=gene-4933405L10Rik;Dbxref=GeneID:71046,GenBank:NM_001357256.1,MGI:MGI:1918296;Name=NM_001357256.1;gbkey=mRNA;gene=4933405L10Rik;product=RIKEN cDNA 4933405L10 gene%2C transcript variant 2;transcript_id=NM_001357256.1;matches_ref_protein=True;valid_ORF=True;extra_copy_number=0
CM058248.1	Liftoff	exon	115803912	115804138	.	+	.	ID=exon-NM_001357256.1-1;Parent=rna-NM_001357256.1;Dbxref=GeneID:71046,GenBank:NM_001357256.1,MGI:MGI:1918296;gbkey=mRNA;gene=4933405L10Rik;product=RIKEN cDNA 4933405L10 gene%2C transcript variant 2;transcript_id=NM_001357256.1;extra_copy_number=0
CM058248.1	Liftoff	exon	115804419	115804636	.	+	.	ID=exon-NM_001357256.1-2;Parent=rna-NM_001357256.1;Dbxref=GeneID:71046,GenBank:NM_001357256.1,MGI:MGI:1918296;gbkey=mRNA;gene=4933405L10Rik;product=RIKEN cDNA 4933405L10 gene%2C transcript variant 2;transcript_id=NM_001357256.1;extra_copy_number=0
CM058248.1	Liftoff	exon	115805023	115805207	.	+	.	ID=exon-NM_001357256.1-3;Parent=rna-NM_001357256.1;Dbxref=GeneID:71046,GenBank:NM_001357256.1,MGI:MGI:1918296;gbkey=mRNA;gene=4933405L10Rik;product=RIKEN cDNA 4933405L10 gene%2C transcript variant 2;transcript_id=NM_001357256.1;extra_copy_number=0
CM058248.1	Liftoff	exon	115805311	115805868	.	+	.	ID=exon-NM_001357256.1-4;Parent=rna-NM_001357256.1;Dbxref=GeneID:71046,GenBank:NM_001357256.1,MGI:MGI:1918296;gbkey=mRNA;gene=4933405L10Rik;product=RIKEN cDNA 4933405L10 gene%2C transcript variant 2;transcript_id=NM_001357256.1;extra_copy_number=0
CM058248.1	Liftoff	CDS	115804055	115804138	.	+	.	ID=cds-NP_001344185.1;Parent=rna-NM_001357256.1;Dbxref=CCDS:CCDS90453.1,GeneID:71046,GenBank:NP_001344185.1,MGI:MGI:1918296;Name=NP_001344185.1;Note=isoform 2 is encoded by transcript variant 2;gbkey=CDS;gene=4933405L10Rik;product=uncharacterized protein C16orf86 homolog isoform 2;protein_id=NP_001344185.1;extra_copy_number=0
CM058248.1	Liftoff	CDS	115804419	115804636	.	+	.	ID=cds-NP_001344185.1;Parent=rna-NM_001357256.1;Dbxref=CCDS:CCDS90453.1,GeneID:71046,GenBank:NP_001344185.1,MGI:MGI:1918296;Name=NP_001344185.1;Note=isoform 2 is encoded by transcript variant 2;gbkey=CDS;gene=4933405L10Rik;product=uncharacterized protein C16orf86 homolog isoform 2;protein_id=NP_001344185.1;extra_copy_number=0
CM058248.1	Liftoff	CDS	115805023	115805207	.	+	.	ID=cds-NP_001344185.1;Parent=rna-NM_001357256.1;Dbxref=CCDS:CCDS90453.1,GeneID:71046,GenBank:NP_001344185.1,MGI:MGI:1918296;Name=NP_001344185.1;Note=isoform 2 is encoded by transcript variant 2;gbkey=CDS;gene=4933405L10Rik;product=uncharacterized protein C16orf86 homolog isoform 2;protein_id=NP_001344185.1;extra_copy_number=0
CM058248.1	Liftoff	CDS	115805311	115805720	.	+	.	ID=cds-NP_001344185.1;Parent=rna-NM_001357256.1;Dbxref=CCDS:CCDS90453.1,GeneID:71046,GenBank:NP_001344185.1,MGI:MGI:1918296;Name=NP_001344185.1;Note=isoform 2 is encoded by transcript variant 2;gbkey=CDS;gene=4933405L10Rik;product=uncharacterized protein C16orf86 homolog isoform 2;protein_id=NP_001344185.1;extra_copy_number=0
CM058248.1	Liftoff	mRNA	115803912	115805868	.	+	.	ID=rna-NM_027655.2;Parent=gene-4933405L10Rik;Dbxref=GeneID:71046,GenBank:NM_027655.2,MGI:MGI:1918296;Name=NM_027655.2;gbkey=mRNA;gene=4933405L10Rik;product=RIKEN cDNA 4933405L10 gene%2C transcript variant 1;tag=RefSeq Select;transcript_id=NM_027655.2;matches_ref_protein=True;valid_ORF=True;extra_copy_number=0
CM058248.1	Liftoff	exon	115803912	115804138	.	+	.	ID=exon-NM_027655.2-1;Parent=rna-NM_027655.2;Dbxref=GeneID:71046,GenBank:NM_027655.2,MGI:MGI:1918296;gbkey=mRNA;gene=4933405L10Rik;product=RIKEN cDNA 4933405L10 gene%2C transcript variant 1;tag=RefSeq Select;transcript_id=NM_027655.2;extra_copy_number=0
CM058248.1	Liftoff	exon	115804419	115804636	.	+	.	ID=exon-NM_027655.2-2;Parent=rna-NM_027655.2;Dbxref=GeneID:71046,GenBank:NM_027655.2,MGI:MGI:1918296;gbkey=mRNA;gene=4933405L10Rik;product=RIKEN cDNA 4933405L10 gene%2C transcript variant 1;tag=RefSeq Select;transcript_id=NM_027655.2;extra_copy_number=0
CM058248.1	Liftoff	exon	115805023	115805207	.	+	.	ID=exon-NM_027655.2-3;Parent=rna-NM_027655.2;Dbxref=GeneID:71046,GenBank:NM_027655.2,MGI:MGI:1918296;gbkey=mRNA;gene=4933405L10Rik;product=RIKEN cDNA 4933405L10 gene%2C transcript variant 1;tag=RefSeq Select;transcript_id=NM_027655.2;extra_copy_number=0
CM058248.1	Liftoff	exon	115805284	115805868	.	+	.	ID=exon-NM_027655.2-4;Parent=rna-NM_027655.2;Dbxref=GeneID:71046,GenBank:NM_027655.2,MGI:MGI:1918296;gbkey=mRNA;gene=4933405L10Rik;product=RIKEN cDNA 4933405L10 gene%2C transcript variant 1;tag=RefSeq Select;transcript_id=NM_027655.2;extra_copy_number=0
CM058248.1	Liftoff	CDS	115804055	115804138	.	+	.	ID=cds-NP_081931.1;Parent=rna-NM_027655.2;Dbxref=CCDS:CCDS52661.1,GeneID:71046,GenBank:NP_081931.1,MGI:MGI:1918296;Name=NP_081931.1;Note=isoform 1 is encoded by transcript variant 1;gbkey=CDS;gene=4933405L10Rik;product=uncharacterized protein C16orf86 homolog isoform 1;protein_id=NP_081931.1;tag=RefSeq Select;extra_copy_number=0
CM058248.1	Liftoff	CDS	115804419	115804636	.	+	.	ID=cds-NP_081931.1;Parent=rna-NM_027655.2;Dbxref=CCDS:CCDS52661.1,GeneID:71046,GenBank:NP_081931.1,MGI:MGI:1918296;Name=NP_081931.1;Note=isoform 1 is encoded by transcript variant 1;gbkey=CDS;gene=4933405L10Rik;product=uncharacterized protein C16orf86 homolog isoform 1;protein_id=NP_081931.1;tag=RefSeq Select;extra_copy_number=0
CM058248.1	Liftoff	CDS	115805023	115805207	.	+	.	ID=cds-NP_081931.1;Parent=rna-NM_027655.2;Dbxref=CCDS:CCDS52661.1,GeneID:71046,GenBank:NP_081931.1,MGI:MGI:1918296;Name=NP_081931.1;Note=isoform 1 is encoded by transcript variant 1;gbkey=CDS;gene=4933405L10Rik;product=uncharacterized protein C16orf86 homolog isoform 1;protein_id=NP_081931.1;tag=RefSeq Select;extra_copy_number=0
CM058248.1	Liftoff	CDS	115805284	115805720	.	+	.	ID=cds-NP_081931.1;Parent=rna-NM_027655.2;Dbxref=CCDS:CCDS52661.1,GeneID:71046,GenBank:NP_081931.1,MGI:MGI:1918296;Name=NP_081931.1;Note=isoform 1 is encoded by transcript variant 1;gbkey=CDS;gene=4933405L10Rik;product=uncharacterized protein C16orf86 homolog isoform 1;protein_id=NP_081931.1;tag=RefSeq Select;extra_copy_number=0
CM058248.1	Liftoff	gene	115809667	115854490	.	-	.	ID=gene-Gfod2;Dbxref=GeneID:70575,MGI:MGI:1917825;Name=Gfod2;description=glucose-fructose oxidoreductase domain containing 2;gbkey=Gene;gene=Gfod2;gene_biotype=protein_coding;gene_synonym=5730466C23Rik;coverage=0.999;sequence_ID=0.999;valid_ORFs=11;extra_copy_number=0;copy_num_ID=gene-Gfod2_0
CM058248.1	Liftoff	mRNA	115809667	115854430	.	-	.	ID=rna-NM_001368385.1;Parent=gene-Gfod2;Dbxref=GeneID:70575,GenBank:NM_001368385.1,MGI:MGI:1917825;Name=NM_001368385.1;gbkey=mRNA;gene=Gfod2;product=glucose-fructose oxidoreductase domain containing 2%2C transcript variant 1;transcript_id=NM_001368385.1;matches_ref_protein=True;valid_ORF=True;extra_copy_number=0
CM058248.1	Liftoff	exon	115809667	115813273	.	-	.	ID=exon-NM_001368385.1-4;Parent=rna-NM_001368385.1;Dbxref=GeneID:70575,GenBank:NM_001368385.1,MGI:MGI:1917825;gbkey=mRNA;gene=Gfod2;product=glucose-fructose oxidoreductase domain containing 2%2C transcript variant 1;transcript_id=NM_001368385.1;extra_copy_number=0
CM058248.1	Liftoff	exon	115818548	115818667	.	-	.	ID=exon-NM_001368385.1-3;Parent=rna-NM_001368385.1;Dbxref=GeneID:70575,GenBank:NM_001368385.1,MGI:MGI:1917825;gbkey=mRNA;gene=Gfod2;product=glucose-fructose oxidoreductase domain containing 2%2C transcript variant 1;transcript_id=NM_001368385.1;extra_copy_number=0
CM058248.1	Liftoff	exon	115823612	115823955	.	-	.	ID=exon-NM_001368385.1-2;Parent=rna-NM_001368385.1;Dbxref=GeneID:70575,GenBank:NM_001368385.1,MGI:MGI:1917825;gbkey=mRNA;gene=Gfod2;product=glucose-fructose oxidoreductase domain containing 2%2C transcript variant 1;transcript_id=NM_001368385.1;extra_copy_number=0
CM058248.1	Liftoff	exon	115854277	115854430	.	-	.	ID=exon-NM_001368385.1-1;Parent=rna-NM_001368385.1;Dbxref=GeneID:70575,GenBank:NM_001368385.1,MGI:MGI:1917825;gbkey=mRNA;gene=Gfod2;product=glucose-fructose oxidoreductase domain containing 2%2C transcript variant 1;transcript_id=NM_001368385.1;extra_copy_number=0
CM058248.1	Liftoff	CDS	115812375	115813273	.	-	.	ID=cds-NP_001355314.1;Parent=rna-NM_001368385.1;Dbxref=GeneID:70575,GenBank:NP_001355314.1,MGI:MGI:1917825;Name=NP_001355314.1;Note=isoform 1 is encoded by transcript variant 1;gbkey=CDS;gene=Gfod2;product=glucose-fructose oxidoreductase domain-containing protein 2 isoform 1;protein_id=NP_001355314.1;extra_copy_number=0
CM058248.1	Liftoff	CDS	115818548	115818667	.	-	.	ID=cds-NP_001355314.1;Parent=rna-NM_001368385.1;Dbxref=GeneID:70575,GenBank:NP_001355314.1,MGI:MGI:1917825;Name=NP_001355314.1;Note=isoform 1 is encoded by transcript variant 1;gbkey=CDS;gene=Gfod2;product=glucose-fructose oxidoreductase domain-containing protein 2 isoform 1;protein_id=NP_001355314.1;extra_copy_number=0
CM058248.1	Liftoff	CDS	115823612	115823870	.	-	.	ID=cds-NP_001355314.1;Parent=rna-NM_001368385.1;Dbxref=GeneID:70575,GenBank:NP_001355314.1,MGI:MGI:1917825;Name=NP_001355314.1;Note=isoform 1 is encoded by transcript variant 1;gbkey=CDS;gene=Gfod2;product=glucose-fructose oxidoreductase domain-containing protein 2 isoform 1;protein_id=NP_001355314.1;extra_copy_number=0
CM058248.1	Liftoff	mRNA	115809667	115854430	.	-	.	ID=rna-NM_001368386.1;Parent=gene-Gfod2;Dbxref=GeneID:70575,GenBank:NM_001368386.1,MGI:MGI:1917825;Name=NM_001368386.1;gbkey=mRNA;gene=Gfod2;product=glucose-fructose oxidoreductase domain containing 2%2C transcript variant 3;transcript_id=NM_001368386.1;matches_ref_protein=True;valid_ORF=True;extra_copy_number=0
CM058248.1	Liftoff	exon	115809667	115813273	.	-	.	ID=exon-NM_001368386.1-4;Parent=rna-NM_001368386.1;Dbxref=GeneID:70575,GenBank:NM_001368386.1,MGI:MGI:1917825;gbkey=mRNA;gene=Gfod2;product=glucose-fructose oxidoreductase domain containing 2%2C transcript variant 3;transcript_id=NM_001368386.1;extra_copy_number=0
CM058248.1	Liftoff	exon	115823612	115823955	.	-	.	ID=exon-NM_001368386.1-3;Parent=rna-NM_001368386.1;Dbxref=GeneID:70575,GenBank:NM_001368386.1,MGI:MGI:1917825;gbkey=mRNA;gene=Gfod2;product=glucose-fructose oxidoreductase domain containing 2%2C transcript variant 3;transcript_id=NM_001368386.1;extra_copy_number=0
CM058248.1	Liftoff	exon	115837387	115837452	.	-	.	ID=exon-NM_001368386.1-2;Parent=rna-NM_001368386.1;Dbxref=GeneID:70575,GenBank:NM_001368386.1,MGI:MGI:1917825;gbkey=mRNA;gene=Gfod2;product=glucose-fructose oxidoreductase domain containing 2%2C transcript variant 3;transcript_id=NM_001368386.1;extra_copy_number=0
CM058248.1	Liftoff	exon	115854277	115854430	.	-	.	ID=exon-NM_001368386.1-1;Parent=rna-NM_001368386.1;Dbxref=GeneID:70575,GenBank:NM_001368386.1,MGI:MGI:1917825;gbkey=mRNA;gene=Gfod2;product=glucose-fructose oxidoreductase domain containing 2%2C transcript variant 3;transcript_id=NM_001368386.1;extra_copy_number=0
CM058248.1	Liftoff	CDS	115812375	115813273	.	-	.	ID=cds-NP_001355315.1;Parent=rna-NM_001368386.1;Dbxref=CCDS:CCDS22612.1,GeneID:70575,GenBank:NP_001355315.1,MGI:MGI:1917825;Name=NP_001355315.1;Note=isoform 2 precursor is encoded by transcript variant 3;gbkey=CDS;gene=Gfod2;product=glucose-fructose oxidoreductase domain-containing protein 2 isoform 2 precursor;protein_id=NP_001355315.1;extra_copy_number=0
CM058248.1	Liftoff	CDS	115823612	115823870	.	-	.	ID=cds-NP_001355315.1;Parent=rna-NM_001368386.1;Dbxref=CCDS:CCDS22612.1,GeneID:70575,GenBank:NP_001355315.1,MGI:MGI:1917825;Name=NP_001355315.1;Note=isoform 2 precursor is encoded by transcript variant 3;gbkey=CDS;gene=Gfod2;product=glucose-fructose oxidoreductase domain-containing protein 2 isoform 2 precursor;protein_id=NP_001355315.1;extra_copy_number=0
CM058248.1	Liftoff	mRNA	115809667	115854430	.	-	.	ID=rna-NM_001368388.1;Parent=gene-Gfod2;Dbxref=GeneID:70575,GenBank:NM_001368388.1,MGI:MGI:1917825;Name=NM_001368388.1;gbkey=mRNA;gene=Gfod2;product=glucose-fructose oxidoreductase domain containing 2%2C transcript variant 4;transcript_id=NM_001368388.1;matches_ref_protein=True;valid_ORF=True;extra_copy_number=0
CM058248.1	Liftoff	exon	115809667	115813273	.	-	.	ID=exon-NM_001368388.1-5;Parent=rna-NM_001368388.1;Dbxref=GeneID:70575,GenBank:NM_001368388.1,MGI:MGI:1917825;gbkey=mRNA;gene=Gfod2;product=glucose-fructose oxidoreductase domain containing 2%2C transcript variant 4;transcript_id=NM_001368388.1;extra_copy_number=0
CM058248.1	Liftoff	exon	115818472	115818667	.	-	.	ID=exon-NM_001368388.1-4;Parent=rna-NM_001368388.1;Dbxref=GeneID:70575,GenBank:NM_001368388.1,MGI:MGI:1917825;gbkey=mRNA;gene=Gfod2;product=glucose-fructose oxidoreductase domain containing 2%2C transcript variant 4;transcript_id=NM_001368388.1;extra_copy_number=0
CM058248.1	Liftoff	exon	115822475	115822784	.	-	.	ID=exon-NM_001368388.1-3;Parent=rna-NM_001368388.1;Dbxref=GeneID:70575,GenBank:NM_001368388.1,MGI:MGI:1917825;gbkey=mRNA;gene=Gfod2;product=glucose-fructose oxidoreductase domain containing 2%2C transcript variant 4;transcript_id=NM_001368388.1;extra_copy_number=0
CM058248.1	Liftoff	exon	115823612	115823955	.	-	.	ID=exon-NM_001368388.1-2;Parent=rna-NM_001368388.1;Dbxref=GeneID:70575,GenBank:NM_001368388.1,MGI:MGI:1917825;gbkey=mRNA;gene=Gfod2;product=glucose-fructose oxidoreductase domain containing 2%2C transcript variant 4;transcript_id=NM_001368388.1;extra_copy_number=0
CM058248.1	Liftoff	exon	115854277	115854430	.	-	.	ID=exon-NM_001368388.1-1;Parent=rna-NM_001368388.1;Dbxref=GeneID:70575,GenBank:NM_001368388.1,MGI:MGI:1917825;gbkey=mRNA;gene=Gfod2;product=glucose-fructose oxidoreductase domain containing 2%2C transcript variant 4;transcript_id=NM_001368388.1;extra_copy_number=0
CM058248.1	Liftoff	CDS	115812375	115813273	.	-	.	ID=cds-NP_001355317.1;Parent=rna-NM_001368388.1;Dbxref=GeneID:70575,GenBank:NP_001355317.1,MGI:MGI:1917825;Name=NP_001355317.1;Note=isoform 3 is encoded by transcript variant 4;gbkey=CDS;gene=Gfod2;product=glucose-fructose oxidoreductase domain-containing protein 2 isoform 3;protein_id=NP_001355317.1;extra_copy_number=0
CM058248.1	Liftoff	CDS	115818472	115818517	.	-	.	ID=cds-NP_001355317.1;Parent=rna-NM_001368388.1;Dbxref=GeneID:70575,GenBank:NP_001355317.1,MGI:MGI:1917825;Name=NP_001355317.1;Note=isoform 3 is encoded by transcript variant 4;gbkey=CDS;gene=Gfod2;product=glucose-fructose oxidoreductase domain-containing protein 2 isoform 3;protein_id=NP_001355317.1;extra_copy_number=0
CM058248.1	Liftoff	mRNA	115809667	115854430	.	-	.	ID=rna-NM_001368389.1;Parent=gene-Gfod2;Dbxref=GeneID:70575,GenBank:NM_001368389.1,MGI:MGI:1917825;Name=NM_001368389.1;gbkey=mRNA;gene=Gfod2;product=glucose-fructose oxidoreductase domain containing 2%2C transcript variant 5;transcript_id=NM_001368389.1;matches_ref_protein=True;valid_ORF=True;extra_copy_number=0
CM058248.1	Liftoff	exon	115809667	115813273	.	-	.	ID=exon-NM_001368389.1-4;Parent=rna-NM_001368389.1;Dbxref=GeneID:70575,GenBank:NM_001368389.1,MGI:MGI:1917825;gbkey=mRNA;gene=Gfod2;product=glucose-fructose oxidoreductase domain containing 2%2C transcript variant 5;transcript_id=NM_001368389.1;extra_copy_number=0
CM058248.1	Liftoff	exon	115818472	115818667	.	-	.	ID=exon-NM_001368389.1-3;Parent=rna-NM_001368389.1;Dbxref=GeneID:70575,GenBank:NM_001368389.1,MGI:MGI:1917825;gbkey=mRNA;gene=Gfod2;product=glucose-fructose oxidoreductase domain containing 2%2C transcript variant 5;transcript_id=NM_001368389.1;extra_copy_number=0
CM058248.1	Liftoff	exon	115823612	115823955	.	-	.	ID=exon-NM_001368389.1-2;Parent=rna-NM_001368389.1;Dbxref=GeneID:70575,GenBank:NM_001368389.1,MGI:MGI:1917825;gbkey=mRNA;gene=Gfod2;product=glucose-fructose oxidoreductase domain containing 2%2C transcript variant 5;transcript_id=NM_001368389.1;extra_copy_number=0
CM058248.1	Liftoff	exon	115854277	115854430	.	-	.	ID=exon-NM_001368389.1-1;Parent=rna-NM_001368389.1;Dbxref=GeneID:70575,GenBank:NM_001368389.1,MGI:MGI:1917825;gbkey=mRNA;gene=Gfod2;product=glucose-fructose oxidoreductase domain containing 2%2C transcript variant 5;transcript_id=NM_001368389.1;extra_copy_number=0
CM058248.1	Liftoff	CDS	115812375	115813273	.	-	.	ID=cds-NP_001355318.1;Parent=rna-NM_001368389.1;Dbxref=GeneID:70575,GenBank:NP_001355318.1,MGI:MGI:1917825;Name=NP_001355318.1;Note=isoform 3 is encoded by transcript variant 5;gbkey=CDS;gene=Gfod2;product=glucose-fructose oxidoreductase domain-containing protein 2 isoform 3;protein_id=NP_001355318.1;extra_copy_number=0
CM058248.1	Liftoff	CDS	115818472	115818517	.	-	.	ID=cds-NP_001355318.1;Parent=rna-NM_001368389.1;Dbxref=GeneID:70575,GenBank:NP_001355318.1,MGI:MGI:1917825;Name=NP_001355318.1;Note=isoform 3 is encoded by transcript variant 5;gbkey=CDS;gene=Gfod2;product=glucose-fructose oxidoreductase domain-containing protein 2 isoform 3;protein_id=NP_001355318.1;extra_copy_number=0
CM058248.1	Liftoff	mRNA	115809667	115854430	.	-	.	ID=rna-NM_027469.5;Parent=gene-Gfod2;Dbxref=GeneID:70575,GenBank:NM_027469.5,MGI:MGI:1917825;Name=NM_027469.5;gbkey=mRNA;gene=Gfod2;product=glucose-fructose oxidoreductase domain containing 2%2C transcript variant 2;tag=RefSeq Select;transcript_id=NM_027469.5;matches_ref_protein=True;valid_ORF=True;extra_copy_number=0
CM058248.1	Liftoff	exon	115809667	115813273	.	-	.	ID=exon-NM_027469.5-3;Parent=rna-NM_027469.5;Dbxref=GeneID:70575,GenBank:NM_027469.5,MGI:MGI:1917825;gbkey=mRNA;gene=Gfod2;product=glucose-fructose oxidoreductase domain containing 2%2C transcript variant 2;tag=RefSeq Select;transcript_id=NM_027469.5;extra_copy_number=0
CM058248.1	Liftoff	exon	115823612	115823955	.	-	.	ID=exon-NM_027469.5-2;Parent=rna-NM_027469.5;Dbxref=GeneID:70575,GenBank:NM_027469.5,MGI:MGI:1917825;gbkey=mRNA;gene=Gfod2;product=glucose-fructose oxidoreductase domain containing 2%2C transcript variant 2;tag=RefSeq Select;transcript_id=NM_027469.5;extra_copy_number=0
CM058248.1	Liftoff	exon	115854277	115854430	.	-	.	ID=exon-NM_027469.5-1;Parent=rna-NM_027469.5;Dbxref=GeneID:70575,GenBank:NM_027469.5,MGI:MGI:1917825;gbkey=mRNA;gene=Gfod2;product=glucose-fructose oxidoreductase domain containing 2%2C transcript variant 2;tag=RefSeq Select;transcript_id=NM_027469.5;extra_copy_number=0
CM058248.1	Liftoff	CDS	115812375	115813273	.	-	.	ID=cds-NP_081745.1;Parent=rna-NM_027469.5;Dbxref=CCDS:CCDS22612.1,GeneID:70575,GenBank:NP_081745.1,MGI:MGI:1917825;Name=NP_081745.1;Note=isoform 2 precursor is encoded by transcript variant 2;gbkey=CDS;gene=Gfod2;product=glucose-fructose oxidoreductase domain-containing protein 2 isoform 2 precursor;protein_id=NP_081745.1;tag=RefSeq Select;extra_copy_number=0
CM058248.1	Liftoff	CDS	115823612	115823870	.	-	.	ID=cds-NP_081745.1;Parent=rna-NM_027469.5;Dbxref=CCDS:CCDS22612.1,GeneID:70575,GenBank:NP_081745.1,MGI:MGI:1917825;Name=NP_081745.1;Note=isoform 2 precursor is encoded by transcript variant 2;gbkey=CDS;gene=Gfod2;product=glucose-fructose oxidoreductase domain-containing protein 2 isoform 2 precursor;protein_id=NP_081745.1;tag=RefSeq Select;extra_copy_number=0
CM058248.1	Liftoff	mRNA	115809669	115832035	.	-	.	ID=rna-XM_006531348.5;Parent=gene-Gfod2;Dbxref=GeneID:70575,GenBank:XM_006531348.5,MGI:MGI:1917825;Name=XM_006531348.5;gbkey=mRNA;gene=Gfod2;model_evidence=Supporting evidence includes similarity to: 3 ESTs%2C 4 Proteins%2C 335 long SRA reads%2C and 87%25 coverage of the annotated genomic feature by RNAseq alignments%2C including 9 samples with support for all annotated introns;product=glucose-fructose oxidoreductase domain containing 2%2C transcript variant X2;transcript_id=XM_006531348.5;matches_ref_protein=True;valid_ORF=True;extra_copy_number=0
CM058248.1	Liftoff	exon	115809669	115813273	.	-	.	ID=exon-XM_006531348.5-4;Parent=rna-XM_006531348.5;Dbxref=GeneID:70575,GenBank:XM_006531348.5,MGI:MGI:1917825;gbkey=mRNA;gene=Gfod2;product=glucose-fructose oxidoreductase domain containing 2%2C transcript variant X2;transcript_id=XM_006531348.5;extra_copy_number=0
CM058248.1	Liftoff	exon	115818548	115818667	.	-	.	ID=exon-XM_006531348.5-3;Parent=rna-XM_006531348.5;Dbxref=GeneID:70575,GenBank:XM_006531348.5,MGI:MGI:1917825;gbkey=mRNA;gene=Gfod2;product=glucose-fructose oxidoreductase domain containing 2%2C transcript variant X2;transcript_id=XM_006531348.5;extra_copy_number=0
CM058248.1	Liftoff	exon	115823612	115823955	.	-	.	ID=exon-XM_006531348.5-2;Parent=rna-XM_006531348.5;Dbxref=GeneID:70575,GenBank:XM_006531348.5,MGI:MGI:1917825;gbkey=mRNA;gene=Gfod2;product=glucose-fructose oxidoreductase domain containing 2%2C transcript variant X2;transcript_id=XM_006531348.5;extra_copy_number=0
CM058248.1	Liftoff	exon	115824981	115832035	.	-	.	ID=exon-XM_006531348.5-1;Parent=rna-XM_006531348.5;Dbxref=GeneID:70575,GenBank:XM_006531348.5,MGI:MGI:1917825;gbkey=mRNA;gene=Gfod2;product=glucose-fructose oxidoreductase domain containing 2%2C transcript variant X2;transcript_id=XM_006531348.5;extra_copy_number=0
CM058248.1	Liftoff	CDS	115812375	115813273	.	-	.	ID=cds-XP_006531411.1;Parent=rna-XM_006531348.5;Dbxref=GeneID:70575,GenBank:XP_006531411.1,MGI:MGI:1917825;Name=XP_006531411.1;gbkey=CDS;gene=Gfod2;product=glucose-fructose oxidoreductase domain-containing protein 2 isoform X1;protein_id=XP_006531411.1;extra_copy_number=0
CM058248.1	Liftoff	CDS	115818548	115818667	.	-	.	ID=cds-XP_006531411.1;Parent=rna-XM_006531348.5;Dbxref=GeneID:70575,GenBank:XP_006531411.1,MGI:MGI:1917825;Name=XP_006531411.1;gbkey=CDS;gene=Gfod2;product=glucose-fructose oxidoreductase domain-containing protein 2 isoform X1;protein_id=XP_006531411.1;extra_copy_number=0
CM058248.1	Liftoff	CDS	115823612	115823870	.	-	.	ID=cds-XP_006531411.1;Parent=rna-XM_006531348.5;Dbxref=GeneID:70575,GenBank:XP_006531411.1,MGI:MGI:1917825;Name=XP_006531411.1;gbkey=CDS;gene=Gfod2;product=glucose-fructose oxidoreductase domain-containing protein 2 isoform X1;protein_id=XP_006531411.1;extra_copy_number=0
CM058248.1	Liftoff	mRNA	115809669	115854490	.	-	.	ID=rna-XM_011248499.4;Parent=gene-Gfod2;Dbxref=GeneID:70575,GenBank:XM_011248499.4,MGI:MGI:1917825;Name=XM_011248499.4;gbkey=mRNA;gene=Gfod2;model_evidence=Supporting evidence includes similarity to: 3 ESTs%2C 4 Proteins%2C 312 long SRA reads%2C and 94%25 coverage of the annotated genomic feature by RNAseq alignments%2C including 12 samples with support for all annotated introns;product=glucose-fructose oxidoreductase domain containing 2%2C transcript variant X1;transcript_id=XM_011248499.4;matches_ref_protein=True;valid_ORF=True;extra_copy_number=0
CM058248.1	Liftoff	exon	115809669	115813273	.	-	.	ID=exon-XM_011248499.4-5;Parent=rna-XM_011248499.4;Dbxref=GeneID:70575,GenBank:XM_011248499.4,MGI:MGI:1917825;gbkey=mRNA;gene=Gfod2;product=glucose-fructose oxidoreductase domain containing 2%2C transcript variant X1;transcript_id=XM_011248499.4;extra_copy_number=0
CM058248.1	Liftoff	exon	115818548	115818667	.	-	.	ID=exon-XM_011248499.4-4;Parent=rna-XM_011248499.4;Dbxref=GeneID:70575,GenBank:XM_011248499.4,MGI:MGI:1917825;gbkey=mRNA;gene=Gfod2;product=glucose-fructose oxidoreductase domain containing 2%2C transcript variant X1;transcript_id=XM_011248499.4;extra_copy_number=0
CM058248.1	Liftoff	exon	115823612	115823955	.	-	.	ID=exon-XM_011248499.4-3;Parent=rna-XM_011248499.4;Dbxref=GeneID:70575,GenBank:XM_011248499.4,MGI:MGI:1917825;gbkey=mRNA;gene=Gfod2;product=glucose-fructose oxidoreductase domain containing 2%2C transcript variant X1;transcript_id=XM_011248499.4;extra_copy_number=0
CM058248.1	Liftoff	exon	115837387	115837452	.	-	.	ID=exon-XM_011248499.4-2;Parent=rna-XM_011248499.4;Dbxref=GeneID:70575,GenBank:XM_011248499.4,MGI:MGI:1917825;gbkey=mRNA;gene=Gfod2;product=glucose-fructose oxidoreductase domain containing 2%2C transcript variant X1;transcript_id=XM_011248499.4;extra_copy_number=0
CM058248.1	Liftoff	exon	115854277	115854490	.	-	.	ID=exon-XM_011248499.4-1;Parent=rna-XM_011248499.4;Dbxref=GeneID:70575,GenBank:XM_011248499.4,MGI:MGI:1917825;gbkey=mRNA;gene=Gfod2;product=glucose-fructose oxidoreductase domain containing 2%2C transcript variant X1;transcript_id=XM_011248499.4;extra_copy_number=0
CM058248.1	Liftoff	CDS	115812375	115813273	.	-	.	ID=cds-XP_011246801.1;Parent=rna-XM_011248499.4;Dbxref=GeneID:70575,GenBank:XP_011246801.1,MGI:MGI:1917825;Name=XP_011246801.1;gbkey=CDS;gene=Gfod2;product=glucose-fructose oxidoreductase domain-containing protein 2 isoform X1;protein_id=XP_011246801.1;extra_copy_number=0
CM058248.1	Liftoff	CDS	115818548	115818667	.	-	.	ID=cds-XP_011246801.1;Parent=rna-XM_011248499.4;Dbxref=GeneID:70575,GenBank:XP_011246801.1,MGI:MGI:1917825;Name=XP_011246801.1;gbkey=CDS;gene=Gfod2;product=glucose-fructose oxidoreductase domain-containing protein 2 isoform X1;protein_id=XP_011246801.1;extra_copy_number=0
CM058248.1	Liftoff	CDS	115823612	115823870	.	-	.	ID=cds-XP_011246801.1;Parent=rna-XM_011248499.4;Dbxref=GeneID:70575,GenBank:XP_011246801.1,MGI:MGI:1917825;Name=XP_011246801.1;gbkey=CDS;gene=Gfod2;product=glucose-fructose oxidoreductase domain-containing protein 2 isoform X1;protein_id=XP_011246801.1;extra_copy_number=0
CM058248.1	Liftoff	mRNA	115809669	115832027	.	-	.	ID=rna-XM_017312958.3;Parent=gene-Gfod2;Dbxref=GeneID:70575,GenBank:XM_017312958.3,MGI:MGI:1917825;Name=XM_017312958.3;gbkey=mRNA;gene=Gfod2;model_evidence=Supporting evidence includes similarity to: 3 ESTs%2C 11 Proteins%2C 354 long SRA reads%2C and 87%25 coverage of the annotated genomic feature by RNAseq alignments%2C including 16 samples with support for all annotated introns;product=glucose-fructose oxidoreductase domain containing 2%2C transcript variant X3;transcript_id=XM_017312958.3;matches_ref_protein=True;valid_ORF=True;extra_copy_number=0
CM058248.1	Liftoff	exon	115809669	115813273	.	-	.	ID=exon-XM_017312958.3-3;Parent=rna-XM_017312958.3;Dbxref=GeneID:70575,GenBank:XM_017312958.3,MGI:MGI:1917825;gbkey=mRNA;gene=Gfod2;product=glucose-fructose oxidoreductase domain containing 2%2C transcript variant X3;transcript_id=XM_017312958.3;extra_copy_number=0
CM058248.1	Liftoff	exon	115823612	115823955	.	-	.	ID=exon-XM_017312958.3-2;Parent=rna-XM_017312958.3;Dbxref=GeneID:70575,GenBank:XM_017312958.3,MGI:MGI:1917825;gbkey=mRNA;gene=Gfod2;product=glucose-fructose oxidoreductase domain containing 2%2C transcript variant X3;transcript_id=XM_017312958.3;extra_copy_number=0
CM058248.1	Liftoff	exon	115824981	115832027	.	-	.	ID=exon-XM_017312958.3-1;Parent=rna-XM_017312958.3;Dbxref=GeneID:70575,GenBank:XM_017312958.3,MGI:MGI:1917825;gbkey=mRNA;gene=Gfod2;product=glucose-fructose oxidoreductase domain containing 2%2C transcript variant X3;transcript_id=XM_017312958.3;extra_copy_number=0
CM058248.1	Liftoff	CDS	115812375	115813273	.	-	.	ID=cds-XP_017168447.1;Parent=rna-XM_017312958.3;Dbxref=GeneID:70575,GenBank:XP_017168447.1,MGI:MGI:1917825;Name=XP_017168447.1;gbkey=CDS;gene=Gfod2;product=glucose-fructose oxidoreductase domain-containing protein 2 isoform X2;protein_id=XP_017168447.1;extra_copy_number=0
CM058248.1	Liftoff	CDS	115823612	115823870	.	-	.	ID=cds-XP_017168447.1;Parent=rna-XM_017312958.3;Dbxref=GeneID:70575,GenBank:XP_017168447.1,MGI:MGI:1917825;Name=XP_017168447.1;gbkey=CDS;gene=Gfod2;product=glucose-fructose oxidoreductase domain-containing protein 2 isoform X2;protein_id=XP_017168447.1;extra_copy_number=0
CM058248.1	Liftoff	mRNA	115809669	115854490	.	-	.	ID=rna-XM_030243753.2;Parent=gene-Gfod2;Dbxref=GeneID:70575,GenBank:XM_030243753.2,MGI:MGI:1917825;Name=XM_030243753.2;gbkey=mRNA;gene=Gfod2;model_evidence=Supporting evidence includes similarity to: 3 ESTs%2C 2 Proteins%2C 324 long SRA reads%2C and 94%25 coverage of the annotated genomic feature by RNAseq alignments%2C including 13 samples with support for all annotated introns;product=glucose-fructose oxidoreductase domain containing 2%2C transcript variant X6;transcript_id=XM_030243753.2;matches_ref_protein=True;valid_ORF=True;extra_copy_number=0
CM058248.1	Liftoff	exon	115809669	115813273	.	-	.	ID=exon-XM_030243753.2-4;Parent=rna-XM_030243753.2;Dbxref=GeneID:70575,GenBank:XM_030243753.2,MGI:MGI:1917825;gbkey=mRNA;gene=Gfod2;product=glucose-fructose oxidoreductase domain containing 2%2C transcript variant X6;transcript_id=XM_030243753.2;extra_copy_number=0
CM058248.1	Liftoff	exon	115822475	115822784	.	-	.	ID=exon-XM_030243753.2-3;Parent=rna-XM_030243753.2;Dbxref=GeneID:70575,GenBank:XM_030243753.2,MGI:MGI:1917825;gbkey=mRNA;gene=Gfod2;product=glucose-fructose oxidoreductase domain containing 2%2C transcript variant X6;transcript_id=XM_030243753.2;extra_copy_number=0
CM058248.1	Liftoff	exon	115823612	115823955	.	-	.	ID=exon-XM_030243753.2-2;Parent=rna-XM_030243753.2;Dbxref=GeneID:70575,GenBank:XM_030243753.2,MGI:MGI:1917825;gbkey=mRNA;gene=Gfod2;product=glucose-fructose oxidoreductase domain containing 2%2C transcript variant X6;transcript_id=XM_030243753.2;extra_copy_number=0
CM058248.1	Liftoff	exon	115854277	115854490	.	-	.	ID=exon-XM_030243753.2-1;Parent=rna-XM_030243753.2;Dbxref=GeneID:70575,GenBank:XM_030243753.2,MGI:MGI:1917825;gbkey=mRNA;gene=Gfod2;product=glucose-fructose oxidoreductase domain containing 2%2C transcript variant X6;transcript_id=XM_030243753.2;extra_copy_number=0
CM058248.1	Liftoff	CDS	115812375	115813232	.	-	.	ID=cds-XP_030099613.1;Parent=rna-XM_030243753.2;Dbxref=GeneID:70575,GenBank:XP_030099613.1,MGI:MGI:1917825;Name=XP_030099613.1;gbkey=CDS;gene=Gfod2;product=glucose-fructose oxidoreductase domain-containing protein 2 isoform X4;protein_id=XP_030099613.1;extra_copy_number=0
CM058248.1	Liftoff	mRNA	115809669	115854490	.	-	.	ID=rna-XM_036154281.1;Parent=gene-Gfod2;Dbxref=GeneID:70575,GenBank:XM_036154281.1,MGI:MGI:1917825;Name=XM_036154281.1;gbkey=mRNA;gene=Gfod2;model_evidence=Supporting evidence includes similarity to: 3 ESTs%2C 3 Proteins%2C 326 long SRA reads%2C and 95%25 coverage of the annotated genomic feature by RNAseq alignments%2C including 7 samples with support for all annotated introns;product=glucose-fructose oxidoreductase domain containing 2%2C transcript variant X4;transcript_id=XM_036154281.1;matches_ref_protein=True;valid_ORF=True;extra_copy_number=0
CM058248.1	Liftoff	exon	115809669	115813273	.	-	.	ID=exon-XM_036154281.1-6;Parent=rna-XM_036154281.1;Dbxref=GeneID:70575,GenBank:XM_036154281.1,MGI:MGI:1917825;gbkey=mRNA;gene=Gfod2;product=glucose-fructose oxidoreductase domain containing 2%2C transcript variant X4;transcript_id=XM_036154281.1;extra_copy_number=0
CM058248.1	Liftoff	exon	115818472	115818667	.	-	.	ID=exon-XM_036154281.1-5;Parent=rna-XM_036154281.1;Dbxref=GeneID:70575,GenBank:XM_036154281.1,MGI:MGI:1917825;gbkey=mRNA;gene=Gfod2;product=glucose-fructose oxidoreductase domain containing 2%2C transcript variant X4;transcript_id=XM_036154281.1;extra_copy_number=0
CM058248.1	Liftoff	exon	115822475	115822784	.	-	.	ID=exon-XM_036154281.1-4;Parent=rna-XM_036154281.1;Dbxref=GeneID:70575,GenBank:XM_036154281.1,MGI:MGI:1917825;gbkey=mRNA;gene=Gfod2;product=glucose-fructose oxidoreductase domain containing 2%2C transcript variant X4;transcript_id=XM_036154281.1;extra_copy_number=0
CM058248.1	Liftoff	exon	115823612	115823955	.	-	.	ID=exon-XM_036154281.1-3;Parent=rna-XM_036154281.1;Dbxref=GeneID:70575,GenBank:XM_036154281.1,MGI:MGI:1917825;gbkey=mRNA;gene=Gfod2;product=glucose-fructose oxidoreductase domain containing 2%2C transcript variant X4;transcript_id=XM_036154281.1;extra_copy_number=0
CM058248.1	Liftoff	exon	115837387	115837452	.	-	.	ID=exon-XM_036154281.1-2;Parent=rna-XM_036154281.1;Dbxref=GeneID:70575,GenBank:XM_036154281.1,MGI:MGI:1917825;gbkey=mRNA;gene=Gfod2;product=glucose-fructose oxidoreductase domain containing 2%2C transcript variant X4;transcript_id=XM_036154281.1;extra_copy_number=0
CM058248.1	Liftoff	exon	115854277	115854490	.	-	.	ID=exon-XM_036154281.1-1;Parent=rna-XM_036154281.1;Dbxref=GeneID:70575,GenBank:XM_036154281.1,MGI:MGI:1917825;gbkey=mRNA;gene=Gfod2;product=glucose-fructose oxidoreductase domain containing 2%2C transcript variant X4;transcript_id=XM_036154281.1;extra_copy_number=0
CM058248.1	Liftoff	CDS	115812375	115813273	.	-	.	ID=cds-XP_036010174.1;Parent=rna-XM_036154281.1;Dbxref=GeneID:70575,GenBank:XP_036010174.1,MGI:MGI:1917825;Name=XP_036010174.1;gbkey=CDS;gene=Gfod2;product=glucose-fructose oxidoreductase domain-containing protein 2 isoform X3;protein_id=XP_036010174.1;extra_copy_number=0
CM058248.1	Liftoff	CDS	115818472	115818517	.	-	.	ID=cds-XP_036010174.1;Parent=rna-XM_036154281.1;Dbxref=GeneID:70575,GenBank:XP_036010174.1,MGI:MGI:1917825;Name=XP_036010174.1;gbkey=CDS;gene=Gfod2;product=glucose-fructose oxidoreductase domain-containing protein 2 isoform X3;protein_id=XP_036010174.1;extra_copy_number=0
CM058248.1	Liftoff	mRNA	115809669	115854490	.	-	.	ID=rna-XM_036154282.1;Parent=gene-Gfod2;Dbxref=GeneID:70575,GenBank:XM_036154282.1,MGI:MGI:1917825;Name=XM_036154282.1;gbkey=mRNA;gene=Gfod2;model_evidence=Supporting evidence includes similarity to: 3 ESTs%2C 2 Proteins%2C 318 long SRA reads%2C and 94%25 coverage of the annotated genomic feature by RNAseq alignments%2C including 8 samples with support for all annotated introns;product=glucose-fructose oxidoreductase domain containing 2%2C transcript variant X5;transcript_id=XM_036154282.1;matches_ref_protein=True;valid_ORF=True;extra_copy_number=0
CM058248.1	Liftoff	exon	115809669	115813273	.	-	.	ID=exon-XM_036154282.1-5;Parent=rna-XM_036154282.1;Dbxref=GeneID:70575,GenBank:XM_036154282.1,MGI:MGI:1917825;gbkey=mRNA;gene=Gfod2;product=glucose-fructose oxidoreductase domain containing 2%2C transcript variant X5;transcript_id=XM_036154282.1;extra_copy_number=0
CM058248.1	Liftoff	exon	115818548	115818667	.	-	.	ID=exon-XM_036154282.1-4;Parent=rna-XM_036154282.1;Dbxref=GeneID:70575,GenBank:XM_036154282.1,MGI:MGI:1917825;gbkey=mRNA;gene=Gfod2;product=glucose-fructose oxidoreductase domain containing 2%2C transcript variant X5;transcript_id=XM_036154282.1;extra_copy_number=0
CM058248.1	Liftoff	exon	115822475	115822784	.	-	.	ID=exon-XM_036154282.1-3;Parent=rna-XM_036154282.1;Dbxref=GeneID:70575,GenBank:XM_036154282.1,MGI:MGI:1917825;gbkey=mRNA;gene=Gfod2;product=glucose-fructose oxidoreductase domain containing 2%2C transcript variant X5;transcript_id=XM_036154282.1;extra_copy_number=0
CM058248.1	Liftoff	exon	115823612	115823955	.	-	.	ID=exon-XM_036154282.1-2;Parent=rna-XM_036154282.1;Dbxref=GeneID:70575,GenBank:XM_036154282.1,MGI:MGI:1917825;gbkey=mRNA;gene=Gfod2;product=glucose-fructose oxidoreductase domain containing 2%2C transcript variant X5;transcript_id=XM_036154282.1;extra_copy_number=0
CM058248.1	Liftoff	exon	115854277	115854490	.	-	.	ID=exon-XM_036154282.1-1;Parent=rna-XM_036154282.1;Dbxref=GeneID:70575,GenBank:XM_036154282.1,MGI:MGI:1917825;gbkey=mRNA;gene=Gfod2;product=glucose-fructose oxidoreductase domain containing 2%2C transcript variant X5;transcript_id=XM_036154282.1;extra_copy_number=0
CM058248.1	Liftoff	CDS	115812375	115813232	.	-	.	ID=cds-XP_036010175.1;Parent=rna-XM_036154282.1;Dbxref=GeneID:70575,GenBank:XP_036010175.1,MGI:MGI:1917825;Name=XP_036010175.1;gbkey=CDS;gene=Gfod2;product=glucose-fructose oxidoreductase domain-containing protein 2 isoform X4;protein_id=XP_036010175.1;extra_copy_number=0
CM058248.1	Liftoff	gene	115864130	115929665	.	-	.	ID=gene-Ranbp10;Dbxref=GeneID:74334,MGI:MGI:1921584;Name=Ranbp10;description=RAN binding protein 10;gbkey=Gene;gene=Ranbp10;gene_biotype=protein_coding;gene_synonym=4432417N03Rik;coverage=1.0;sequence_ID=1.0;valid_ORFs=7;extra_copy_number=0;copy_num_ID=gene-Ranbp10_0
CM058248.1	Liftoff	mRNA	115864130	115923040	.	-	.	ID=rna-NM_145824.5;Parent=gene-Ranbp10;Dbxref=GeneID:74334,GenBank:NM_145824.5,MGI:MGI:1921584;Name=NM_145824.5;gbkey=mRNA;gene=Ranbp10;product=RAN binding protein 10;tag=RefSeq Select;transcript_id=NM_145824.5;matches_ref_protein=True;valid_ORF=True;extra_copy_number=0
CM058248.1	Liftoff	exon	115864130	115867539	.	-	.	ID=exon-NM_145824.5-14;Parent=rna-NM_145824.5;Dbxref=GeneID:74334,GenBank:NM_145824.5,MGI:MGI:1921584;gbkey=mRNA;gene=Ranbp10;product=RAN binding protein 10;tag=RefSeq Select;transcript_id=NM_145824.5;extra_copy_number=0
CM058248.1	Liftoff	exon	115867917	115868028	.	-	.	ID=exon-NM_145824.5-13;Parent=rna-NM_145824.5;Dbxref=GeneID:74334,GenBank:NM_145824.5,MGI:MGI:1921584;gbkey=mRNA;gene=Ranbp10;product=RAN binding protein 10;tag=RefSeq Select;transcript_id=NM_145824.5;extra_copy_number=0
CM058248.1	Liftoff	exon	115868271	115868416	.	-	.	ID=exon-NM_145824.5-12;Parent=rna-NM_145824.5;Dbxref=GeneID:74334,GenBank:NM_145824.5,MGI:MGI:1921584;gbkey=mRNA;gene=Ranbp10;product=RAN binding protein 10;tag=RefSeq Select;transcript_id=NM_145824.5;extra_copy_number=0
CM058248.1	Liftoff	exon	115868860	115868981	.	-	.	ID=exon-NM_145824.5-11;Parent=rna-NM_145824.5;Dbxref=GeneID:74334,GenBank:NM_145824.5,MGI:MGI:1921584;gbkey=mRNA;gene=Ranbp10;product=RAN binding protein 10;tag=RefSeq Select;transcript_id=NM_145824.5;extra_copy_number=0
CM058248.1	Liftoff	exon	115869731	115869935	.	-	.	ID=exon-NM_145824.5-10;Parent=rna-NM_145824.5;Dbxref=GeneID:74334,GenBank:NM_145824.5,MGI:MGI:1921584;gbkey=mRNA;gene=Ranbp10;product=RAN binding protein 10;tag=RefSeq Select;transcript_id=NM_145824.5;extra_copy_number=0
CM058248.1	Liftoff	exon	115870109	115870257	.	-	.	ID=exon-NM_145824.5-9;Parent=rna-NM_145824.5;Dbxref=GeneID:74334,GenBank:NM_145824.5,MGI:MGI:1921584;gbkey=mRNA;gene=Ranbp10;product=RAN binding protein 10;tag=RefSeq Select;transcript_id=NM_145824.5;extra_copy_number=0
CM058248.1	Liftoff	exon	115870357	115870465	.	-	.	ID=exon-NM_145824.5-8;Parent=rna-NM_145824.5;Dbxref=GeneID:74334,GenBank:NM_145824.5,MGI:MGI:1921584;gbkey=mRNA;gene=Ranbp10;product=RAN binding protein 10;tag=RefSeq Select;transcript_id=NM_145824.5;extra_copy_number=0
CM058248.1	Liftoff	exon	115871782	115871894	.	-	.	ID=exon-NM_145824.5-7;Parent=rna-NM_145824.5;Dbxref=GeneID:74334,GenBank:NM_145824.5,MGI:MGI:1921584;gbkey=mRNA;gene=Ranbp10;product=RAN binding protein 10;tag=RefSeq Select;transcript_id=NM_145824.5;extra_copy_number=0
CM058248.1	Liftoff	exon	115875649	115875833	.	-	.	ID=exon-NM_145824.5-6;Parent=rna-NM_145824.5;Dbxref=GeneID:74334,GenBank:NM_145824.5,MGI:MGI:1921584;gbkey=mRNA;gene=Ranbp10;product=RAN binding protein 10;tag=RefSeq Select;transcript_id=NM_145824.5;extra_copy_number=0
CM058248.1	Liftoff	exon	115878102	115878124	.	-	.	ID=exon-NM_145824.5-5;Parent=rna-NM_145824.5;Dbxref=GeneID:74334,GenBank:NM_145824.5,MGI:MGI:1921584;gbkey=mRNA;gene=Ranbp10;product=RAN binding protein 10;tag=RefSeq Select;transcript_id=NM_145824.5;extra_copy_number=0
CM058248.1	Liftoff	exon	115882454	115882621	.	-	.	ID=exon-NM_145824.5-4;Parent=rna-NM_145824.5;Dbxref=GeneID:74334,GenBank:NM_145824.5,MGI:MGI:1921584;gbkey=mRNA;gene=Ranbp10;product=RAN binding protein 10;tag=RefSeq Select;transcript_id=NM_145824.5;extra_copy_number=0
CM058248.1	Liftoff	exon	115901358	115901410	.	-	.	ID=exon-NM_145824.5-3;Parent=rna-NM_145824.5;Dbxref=GeneID:74334,GenBank:NM_145824.5,MGI:MGI:1921584;gbkey=mRNA;gene=Ranbp10;product=RAN binding protein 10;tag=RefSeq Select;transcript_id=NM_145824.5;extra_copy_number=0
CM058248.1	Liftoff	exon	115921910	115922021	.	-	.	ID=exon-NM_145824.5-2;Parent=rna-NM_145824.5;Dbxref=GeneID:74334,GenBank:NM_145824.5,MGI:MGI:1921584;gbkey=mRNA;gene=Ranbp10;product=RAN binding protein 10;tag=RefSeq Select;transcript_id=NM_145824.5;extra_copy_number=0
CM058248.1	Liftoff	exon	115922782	115923040	.	-	.	ID=exon-NM_145824.5-1;Parent=rna-NM_145824.5;Dbxref=GeneID:74334,GenBank:NM_145824.5,MGI:MGI:1921584;gbkey=mRNA;gene=Ranbp10;product=RAN binding protein 10;tag=RefSeq Select;transcript_id=NM_145824.5;extra_copy_number=0
CM058248.1	Liftoff	CDS	115867409	115867539	.	-	.	ID=cds-NP_665823.3;Parent=rna-NM_145824.5;Dbxref=CCDS:CCDS22613.1,GeneID:74334,GenBank:NP_665823.3,MGI:MGI:1921584;Name=NP_665823.3;gbkey=CDS;gene=Ranbp10;product=ran-binding protein 10;protein_id=NP_665823.3;tag=RefSeq Select;extra_copy_number=0
CM058248.1	Liftoff	CDS	115867917	115868028	.	-	.	ID=cds-NP_665823.3;Parent=rna-NM_145824.5;Dbxref=CCDS:CCDS22613.1,GeneID:74334,GenBank:NP_665823.3,MGI:MGI:1921584;Name=NP_665823.3;gbkey=CDS;gene=Ranbp10;product=ran-binding protein 10;protein_id=NP_665823.3;tag=RefSeq Select;extra_copy_number=0
CM058248.1	Liftoff	CDS	115868271	115868416	.	-	.	ID=cds-NP_665823.3;Parent=rna-NM_145824.5;Dbxref=CCDS:CCDS22613.1,GeneID:74334,GenBank:NP_665823.3,MGI:MGI:1921584;Name=NP_665823.3;gbkey=CDS;gene=Ranbp10;product=ran-binding protein 10;protein_id=NP_665823.3;tag=RefSeq Select;extra_copy_number=0
CM058248.1	Liftoff	CDS	115868860	115868981	.	-	.	ID=cds-NP_665823.3;Parent=rna-NM_145824.5;Dbxref=CCDS:CCDS22613.1,GeneID:74334,GenBank:NP_665823.3,MGI:MGI:1921584;Name=NP_665823.3;gbkey=CDS;gene=Ranbp10;product=ran-binding protein 10;protein_id=NP_665823.3;tag=RefSeq Select;extra_copy_number=0
CM058248.1	Liftoff	CDS	115869731	115869935	.	-	.	ID=cds-NP_665823.3;Parent=rna-NM_145824.5;Dbxref=CCDS:CCDS22613.1,GeneID:74334,GenBank:NP_665823.3,MGI:MGI:1921584;Name=NP_665823.3;gbkey=CDS;gene=Ranbp10;product=ran-binding protein 10;protein_id=NP_665823.3;tag=RefSeq Select;extra_copy_number=0
CM058248.1	Liftoff	CDS	115870109	115870257	.	-	.	ID=cds-NP_665823.3;Parent=rna-NM_145824.5;Dbxref=CCDS:CCDS22613.1,GeneID:74334,GenBank:NP_665823.3,MGI:MGI:1921584;Name=NP_665823.3;gbkey=CDS;gene=Ranbp10;product=ran-binding protein 10;protein_id=NP_665823.3;tag=RefSeq Select;extra_copy_number=0
CM058248.1	Liftoff	CDS	115870357	115870465	.	-	.	ID=cds-NP_665823.3;Parent=rna-NM_145824.5;Dbxref=CCDS:CCDS22613.1,GeneID:74334,GenBank:NP_665823.3,MGI:MGI:1921584;Name=NP_665823.3;gbkey=CDS;gene=Ranbp10;product=ran-binding protein 10;protein_id=NP_665823.3;tag=RefSeq Select;extra_copy_number=0
CM058248.1	Liftoff	CDS	115871782	115871894	.	-	.	ID=cds-NP_665823.3;Parent=rna-NM_145824.5;Dbxref=CCDS:CCDS22613.1,GeneID:74334,GenBank:NP_665823.3,MGI:MGI:1921584;Name=NP_665823.3;gbkey=CDS;gene=Ranbp10;product=ran-binding protein 10;protein_id=NP_665823.3;tag=RefSeq Select;extra_copy_number=0
CM058248.1	Liftoff	CDS	115875649	115875833	.	-	.	ID=cds-NP_665823.3;Parent=rna-NM_145824.5;Dbxref=CCDS:CCDS22613.1,GeneID:74334,GenBank:NP_665823.3,MGI:MGI:1921584;Name=NP_665823.3;gbkey=CDS;gene=Ranbp10;product=ran-binding protein 10;protein_id=NP_665823.3;tag=RefSeq Select;extra_copy_number=0
CM058248.1	Liftoff	CDS	115878102	115878124	.	-	.	ID=cds-NP_665823.3;Parent=rna-NM_145824.5;Dbxref=CCDS:CCDS22613.1,GeneID:74334,GenBank:NP_665823.3,MGI:MGI:1921584;Name=NP_665823.3;gbkey=CDS;gene=Ranbp10;product=ran-binding protein 10;protein_id=NP_665823.3;tag=RefSeq Select;extra_copy_number=0
CM058248.1	Liftoff	CDS	115882454	115882621	.	-	.	ID=cds-NP_665823.3;Parent=rna-NM_145824.5;Dbxref=CCDS:CCDS22613.1,GeneID:74334,GenBank:NP_665823.3,MGI:MGI:1921584;Name=NP_665823.3;gbkey=CDS;gene=Ranbp10;product=ran-binding protein 10;protein_id=NP_665823.3;tag=RefSeq Select;extra_copy_number=0
CM058248.1	Liftoff	CDS	115901358	115901410	.	-	.	ID=cds-NP_665823.3;Parent=rna-NM_145824.5;Dbxref=CCDS:CCDS22613.1,GeneID:74334,GenBank:NP_665823.3,MGI:MGI:1921584;Name=NP_665823.3;gbkey=CDS;gene=Ranbp10;product=ran-binding protein 10;protein_id=NP_665823.3;tag=RefSeq Select;extra_copy_number=0
CM058248.1	Liftoff	CDS	115921910	115922021	.	-	.	ID=cds-NP_665823.3;Parent=rna-NM_145824.5;Dbxref=CCDS:CCDS22613.1,GeneID:74334,GenBank:NP_665823.3,MGI:MGI:1921584;Name=NP_665823.3;gbkey=CDS;gene=Ranbp10;product=ran-binding protein 10;protein_id=NP_665823.3;tag=RefSeq Select;extra_copy_number=0
CM058248.1	Liftoff	CDS	115922782	115923016	.	-	.	ID=cds-NP_665823.3;Parent=rna-NM_145824.5;Dbxref=CCDS:CCDS22613.1,GeneID:74334,GenBank:NP_665823.3,MGI:MGI:1921584;Name=NP_665823.3;gbkey=CDS;gene=Ranbp10;product=ran-binding protein 10;protein_id=NP_665823.3;tag=RefSeq Select;extra_copy_number=0
CM058248.1	Liftoff	mRNA	115864130	115922021	.	-	.	ID=rna-XM_006531426.1;Parent=gene-Ranbp10;Dbxref=GeneID:74334,GenBank:XM_006531426.1,MGI:MGI:1921584;Name=XM_006531426.1;gbkey=mRNA;gene=Ranbp10;model_evidence=Supporting evidence includes similarity to: 2 mRNAs%2C 26 ESTs%2C 1 Protein%2C 711 long SRA reads%2C and 100%25 coverage of the annotated genomic feature by RNAseq alignments%2C including 29 samples with support for all annotated introns;product=RAN binding protein 10%2C transcript variant X3;transcript_id=XM_006531426.1;matches_ref_protein=True;valid_ORF=True;extra_copy_number=0
CM058248.1	Liftoff	exon	115864130	115867539	.	-	.	ID=exon-XM_006531426.1-14;Parent=rna-XM_006531426.1;Dbxref=GeneID:74334,GenBank:XM_006531426.1,MGI:MGI:1921584;gbkey=mRNA;gene=Ranbp10;product=RAN binding protein 10%2C transcript variant X3;transcript_id=XM_006531426.1;extra_copy_number=0
CM058248.1	Liftoff	exon	115867917	115868028	.	-	.	ID=exon-XM_006531426.1-13;Parent=rna-XM_006531426.1;Dbxref=GeneID:74334,GenBank:XM_006531426.1,MGI:MGI:1921584;gbkey=mRNA;gene=Ranbp10;product=RAN binding protein 10%2C transcript variant X3;transcript_id=XM_006531426.1;extra_copy_number=0
CM058248.1	Liftoff	exon	115868271	115868416	.	-	.	ID=exon-XM_006531426.1-12;Parent=rna-XM_006531426.1;Dbxref=GeneID:74334,GenBank:XM_006531426.1,MGI:MGI:1921584;gbkey=mRNA;gene=Ranbp10;product=RAN binding protein 10%2C transcript variant X3;transcript_id=XM_006531426.1;extra_copy_number=0
CM058248.1	Liftoff	exon	115868860	115868981	.	-	.	ID=exon-XM_006531426.1-11;Parent=rna-XM_006531426.1;Dbxref=GeneID:74334,GenBank:XM_006531426.1,MGI:MGI:1921584;gbkey=mRNA;gene=Ranbp10;product=RAN binding protein 10%2C transcript variant X3;transcript_id=XM_006531426.1;extra_copy_number=0
CM058248.1	Liftoff	exon	115869731	115869935	.	-	.	ID=exon-XM_006531426.1-10;Parent=rna-XM_006531426.1;Dbxref=GeneID:74334,GenBank:XM_006531426.1,MGI:MGI:1921584;gbkey=mRNA;gene=Ranbp10;product=RAN binding protein 10%2C transcript variant X3;transcript_id=XM_006531426.1;extra_copy_number=0
CM058248.1	Liftoff	exon	115870109	115870257	.	-	.	ID=exon-XM_006531426.1-9;Parent=rna-XM_006531426.1;Dbxref=GeneID:74334,GenBank:XM_006531426.1,MGI:MGI:1921584;gbkey=mRNA;gene=Ranbp10;product=RAN binding protein 10%2C transcript variant X3;transcript_id=XM_006531426.1;extra_copy_number=0
CM058248.1	Liftoff	exon	115870357	115870465	.	-	.	ID=exon-XM_006531426.1-8;Parent=rna-XM_006531426.1;Dbxref=GeneID:74334,GenBank:XM_006531426.1,MGI:MGI:1921584;gbkey=mRNA;gene=Ranbp10;product=RAN binding protein 10%2C transcript variant X3;transcript_id=XM_006531426.1;extra_copy_number=0
CM058248.1	Liftoff	exon	115871782	115871894	.	-	.	ID=exon-XM_006531426.1-7;Parent=rna-XM_006531426.1;Dbxref=GeneID:74334,GenBank:XM_006531426.1,MGI:MGI:1921584;gbkey=mRNA;gene=Ranbp10;product=RAN binding protein 10%2C transcript variant X3;transcript_id=XM_006531426.1;extra_copy_number=0
CM058248.1	Liftoff	exon	115875649	115875833	.	-	.	ID=exon-XM_006531426.1-6;Parent=rna-XM_006531426.1;Dbxref=GeneID:74334,GenBank:XM_006531426.1,MGI:MGI:1921584;gbkey=mRNA;gene=Ranbp10;product=RAN binding protein 10%2C transcript variant X3;transcript_id=XM_006531426.1;extra_copy_number=0
CM058248.1	Liftoff	exon	115878102	115878124	.	-	.	ID=exon-XM_006531426.1-5;Parent=rna-XM_006531426.1;Dbxref=GeneID:74334,GenBank:XM_006531426.1,MGI:MGI:1921584;gbkey=mRNA;gene=Ranbp10;product=RAN binding protein 10%2C transcript variant X3;transcript_id=XM_006531426.1;extra_copy_number=0
CM058248.1	Liftoff	exon	115882454	115882621	.	-	.	ID=exon-XM_006531426.1-4;Parent=rna-XM_006531426.1;Dbxref=GeneID:74334,GenBank:XM_006531426.1,MGI:MGI:1921584;gbkey=mRNA;gene=Ranbp10;product=RAN binding protein 10%2C transcript variant X3;transcript_id=XM_006531426.1;extra_copy_number=0
CM058248.1	Liftoff	exon	115896043	115896139	.	-	.	ID=exon-XM_006531426.1-3;Parent=rna-XM_006531426.1;Dbxref=GeneID:74334,GenBank:XM_006531426.1,MGI:MGI:1921584;gbkey=mRNA;gene=Ranbp10;product=RAN binding protein 10%2C transcript variant X3;transcript_id=XM_006531426.1;extra_copy_number=0
CM058248.1	Liftoff	exon	115901358	115901410	.	-	.	ID=exon-XM_006531426.1-2;Parent=rna-XM_006531426.1;Dbxref=GeneID:74334,GenBank:XM_006531426.1,MGI:MGI:1921584;gbkey=mRNA;gene=Ranbp10;product=RAN binding protein 10%2C transcript variant X3;transcript_id=XM_006531426.1;extra_copy_number=0
CM058248.1	Liftoff	exon	115921910	115922021	.	-	.	ID=exon-XM_006531426.1-1;Parent=rna-XM_006531426.1;Dbxref=GeneID:74334,GenBank:XM_006531426.1,MGI:MGI:1921584;gbkey=mRNA;gene=Ranbp10;product=RAN binding protein 10%2C transcript variant X3;transcript_id=XM_006531426.1;extra_copy_number=0
CM058248.1	Liftoff	CDS	115867409	115867539	.	-	.	ID=cds-XP_006531489.1;Parent=rna-XM_006531426.1;Dbxref=GeneID:74334,GenBank:XP_006531489.1,MGI:MGI:1921584;Name=XP_006531489.1;gbkey=CDS;gene=Ranbp10;product=ran-binding protein 10 isoform X3;protein_id=XP_006531489.1;extra_copy_number=0
CM058248.1	Liftoff	CDS	115867917	115868028	.	-	.	ID=cds-XP_006531489.1;Parent=rna-XM_006531426.1;Dbxref=GeneID:74334,GenBank:XP_006531489.1,MGI:MGI:1921584;Name=XP_006531489.1;gbkey=CDS;gene=Ranbp10;product=ran-binding protein 10 isoform X3;protein_id=XP_006531489.1;extra_copy_number=0
CM058248.1	Liftoff	CDS	115868271	115868416	.	-	.	ID=cds-XP_006531489.1;Parent=rna-XM_006531426.1;Dbxref=GeneID:74334,GenBank:XP_006531489.1,MGI:MGI:1921584;Name=XP_006531489.1;gbkey=CDS;gene=Ranbp10;product=ran-binding protein 10 isoform X3;protein_id=XP_006531489.1;extra_copy_number=0
CM058248.1	Liftoff	CDS	115868860	115868981	.	-	.	ID=cds-XP_006531489.1;Parent=rna-XM_006531426.1;Dbxref=GeneID:74334,GenBank:XP_006531489.1,MGI:MGI:1921584;Name=XP_006531489.1;gbkey=CDS;gene=Ranbp10;product=ran-binding protein 10 isoform X3;protein_id=XP_006531489.1;extra_copy_number=0
CM058248.1	Liftoff	CDS	115869731	115869935	.	-	.	ID=cds-XP_006531489.1;Parent=rna-XM_006531426.1;Dbxref=GeneID:74334,GenBank:XP_006531489.1,MGI:MGI:1921584;Name=XP_006531489.1;gbkey=CDS;gene=Ranbp10;product=ran-binding protein 10 isoform X3;protein_id=XP_006531489.1;extra_copy_number=0
CM058248.1	Liftoff	CDS	115870109	115870257	.	-	.	ID=cds-XP_006531489.1;Parent=rna-XM_006531426.1;Dbxref=GeneID:74334,GenBank:XP_006531489.1,MGI:MGI:1921584;Name=XP_006531489.1;gbkey=CDS;gene=Ranbp10;product=ran-binding protein 10 isoform X3;protein_id=XP_006531489.1;extra_copy_number=0
CM058248.1	Liftoff	CDS	115870357	115870465	.	-	.	ID=cds-XP_006531489.1;Parent=rna-XM_006531426.1;Dbxref=GeneID:74334,GenBank:XP_006531489.1,MGI:MGI:1921584;Name=XP_006531489.1;gbkey=CDS;gene=Ranbp10;product=ran-binding protein 10 isoform X3;protein_id=XP_006531489.1;extra_copy_number=0
CM058248.1	Liftoff	CDS	115871782	115871894	.	-	.	ID=cds-XP_006531489.1;Parent=rna-XM_006531426.1;Dbxref=GeneID:74334,GenBank:XP_006531489.1,MGI:MGI:1921584;Name=XP_006531489.1;gbkey=CDS;gene=Ranbp10;product=ran-binding protein 10 isoform X3;protein_id=XP_006531489.1;extra_copy_number=0
CM058248.1	Liftoff	CDS	115875649	115875737	.	-	.	ID=cds-XP_006531489.1;Parent=rna-XM_006531426.1;Dbxref=GeneID:74334,GenBank:XP_006531489.1,MGI:MGI:1921584;Name=XP_006531489.1;gbkey=CDS;gene=Ranbp10;product=ran-binding protein 10 isoform X3;protein_id=XP_006531489.1;extra_copy_number=0
CM058248.1	Liftoff	mRNA	115864130	115874288	.	-	.	ID=rna-XM_006531428.5;Parent=gene-Ranbp10;Dbxref=GeneID:74334,GenBank:XM_006531428.5,MGI:MGI:1921584;Name=XM_006531428.5;gbkey=mRNA;gene=Ranbp10;model_evidence=Supporting evidence includes similarity to: 2 mRNAs%2C 18 ESTs%2C 705 long SRA reads%2C and 100%25 coverage of the annotated genomic feature by RNAseq alignments%2C including 30 samples with support for all annotated introns;product=RAN binding protein 10%2C transcript variant X6;transcript_id=XM_006531428.5;matches_ref_protein=True;valid_ORF=True;extra_copy_number=0
CM058248.1	Liftoff	exon	115864130	115867539	.	-	.	ID=exon-XM_006531428.5-9;Parent=rna-XM_006531428.5;Dbxref=GeneID:74334,GenBank:XM_006531428.5,MGI:MGI:1921584;gbkey=mRNA;gene=Ranbp10;product=RAN binding protein 10%2C transcript variant X6;transcript_id=XM_006531428.5;extra_copy_number=0
CM058248.1	Liftoff	exon	115867917	115868028	.	-	.	ID=exon-XM_006531428.5-8;Parent=rna-XM_006531428.5;Dbxref=GeneID:74334,GenBank:XM_006531428.5,MGI:MGI:1921584;gbkey=mRNA;gene=Ranbp10;product=RAN binding protein 10%2C transcript variant X6;transcript_id=XM_006531428.5;extra_copy_number=0
CM058248.1	Liftoff	exon	115868271	115868416	.	-	.	ID=exon-XM_006531428.5-7;Parent=rna-XM_006531428.5;Dbxref=GeneID:74334,GenBank:XM_006531428.5,MGI:MGI:1921584;gbkey=mRNA;gene=Ranbp10;product=RAN binding protein 10%2C transcript variant X6;transcript_id=XM_006531428.5;extra_copy_number=0
CM058248.1	Liftoff	exon	115868860	115868981	.	-	.	ID=exon-XM_006531428.5-6;Parent=rna-XM_006531428.5;Dbxref=GeneID:74334,GenBank:XM_006531428.5,MGI:MGI:1921584;gbkey=mRNA;gene=Ranbp10;product=RAN binding protein 10%2C transcript variant X6;transcript_id=XM_006531428.5;extra_copy_number=0
CM058248.1	Liftoff	exon	115869731	115869935	.	-	.	ID=exon-XM_006531428.5-5;Parent=rna-XM_006531428.5;Dbxref=GeneID:74334,GenBank:XM_006531428.5,MGI:MGI:1921584;gbkey=mRNA;gene=Ranbp10;product=RAN binding protein 10%2C transcript variant X6;transcript_id=XM_006531428.5;extra_copy_number=0
CM058248.1	Liftoff	exon	115870109	115870257	.	-	.	ID=exon-XM_006531428.5-4;Parent=rna-XM_006531428.5;Dbxref=GeneID:74334,GenBank:XM_006531428.5,MGI:MGI:1921584;gbkey=mRNA;gene=Ranbp10;product=RAN binding protein 10%2C transcript variant X6;transcript_id=XM_006531428.5;extra_copy_number=0
CM058248.1	Liftoff	exon	115870357	115870465	.	-	.	ID=exon-XM_006531428.5-3;Parent=rna-XM_006531428.5;Dbxref=GeneID:74334,GenBank:XM_006531428.5,MGI:MGI:1921584;gbkey=mRNA;gene=Ranbp10;product=RAN binding protein 10%2C transcript variant X6;transcript_id=XM_006531428.5;extra_copy_number=0
CM058248.1	Liftoff	exon	115871782	115871894	.	-	.	ID=exon-XM_006531428.5-2;Parent=rna-XM_006531428.5;Dbxref=GeneID:74334,GenBank:XM_006531428.5,MGI:MGI:1921584;gbkey=mRNA;gene=Ranbp10;product=RAN binding protein 10%2C transcript variant X6;transcript_id=XM_006531428.5;extra_copy_number=0
CM058248.1	Liftoff	exon	115874163	115874288	.	-	.	ID=exon-XM_006531428.5-1;Parent=rna-XM_006531428.5;Dbxref=GeneID:74334,GenBank:XM_006531428.5,MGI:MGI:1921584;gbkey=mRNA;gene=Ranbp10;product=RAN binding protein 10%2C transcript variant X6;transcript_id=XM_006531428.5;extra_copy_number=0
CM058248.1	Liftoff	CDS	115867409	115867539	.	-	.	ID=cds-XP_006531491.1;Parent=rna-XM_006531428.5;Dbxref=GeneID:74334,GenBank:XP_006531491.1,MGI:MGI:1921584;Name=XP_006531491.1;gbkey=CDS;gene=Ranbp10;product=ran-binding protein 10 isoform X4;protein_id=XP_006531491.1;extra_copy_number=0
CM058248.1	Liftoff	CDS	115867917	115868028	.	-	.	ID=cds-XP_006531491.1;Parent=rna-XM_006531428.5;Dbxref=GeneID:74334,GenBank:XP_006531491.1,MGI:MGI:1921584;Name=XP_006531491.1;gbkey=CDS;gene=Ranbp10;product=ran-binding protein 10 isoform X4;protein_id=XP_006531491.1;extra_copy_number=0
CM058248.1	Liftoff	CDS	115868271	115868416	.	-	.	ID=cds-XP_006531491.1;Parent=rna-XM_006531428.5;Dbxref=GeneID:74334,GenBank:XP_006531491.1,MGI:MGI:1921584;Name=XP_006531491.1;gbkey=CDS;gene=Ranbp10;product=ran-binding protein 10 isoform X4;protein_id=XP_006531491.1;extra_copy_number=0
CM058248.1	Liftoff	CDS	115868860	115868981	.	-	.	ID=cds-XP_006531491.1;Parent=rna-XM_006531428.5;Dbxref=GeneID:74334,GenBank:XP_006531491.1,MGI:MGI:1921584;Name=XP_006531491.1;gbkey=CDS;gene=Ranbp10;product=ran-binding protein 10 isoform X4;protein_id=XP_006531491.1;extra_copy_number=0
CM058248.1	Liftoff	CDS	115869731	115869935	.	-	.	ID=cds-XP_006531491.1;Parent=rna-XM_006531428.5;Dbxref=GeneID:74334,GenBank:XP_006531491.1,MGI:MGI:1921584;Name=XP_006531491.1;gbkey=CDS;gene=Ranbp10;product=ran-binding protein 10 isoform X4;protein_id=XP_006531491.1;extra_copy_number=0
CM058248.1	Liftoff	CDS	115870109	115870257	.	-	.	ID=cds-XP_006531491.1;Parent=rna-XM_006531428.5;Dbxref=GeneID:74334,GenBank:XP_006531491.1,MGI:MGI:1921584;Name=XP_006531491.1;gbkey=CDS;gene=Ranbp10;product=ran-binding protein 10 isoform X4;protein_id=XP_006531491.1;extra_copy_number=0
CM058248.1	Liftoff	CDS	115870357	115870465	.	-	.	ID=cds-XP_006531491.1;Parent=rna-XM_006531428.5;Dbxref=GeneID:74334,GenBank:XP_006531491.1,MGI:MGI:1921584;Name=XP_006531491.1;gbkey=CDS;gene=Ranbp10;product=ran-binding protein 10 isoform X4;protein_id=XP_006531491.1;extra_copy_number=0
CM058248.1	Liftoff	CDS	115871782	115871893	.	-	.	ID=cds-XP_006531491.1;Parent=rna-XM_006531428.5;Dbxref=GeneID:74334,GenBank:XP_006531491.1,MGI:MGI:1921584;Name=XP_006531491.1;gbkey=CDS;gene=Ranbp10;product=ran-binding protein 10 isoform X4;protein_id=XP_006531491.1;extra_copy_number=0
CM058248.1	Liftoff	mRNA	115864130	115922021	.	-	.	ID=rna-XM_011248526.1;Parent=gene-Ranbp10;Dbxref=GeneID:74334,GenBank:XM_011248526.1,MGI:MGI:1921584;Name=XM_011248526.1;gbkey=mRNA;gene=Ranbp10;model_evidence=Supporting evidence includes similarity to: 2 mRNAs%2C 23 ESTs%2C 1 Protein%2C 709 long SRA reads%2C and 100%25 coverage of the annotated genomic feature by RNAseq alignments%2C including 27 samples with support for all annotated introns;product=RAN binding protein 10%2C transcript variant X5;transcript_id=XM_011248526.1;matches_ref_protein=True;valid_ORF=True;extra_copy_number=0
CM058248.1	Liftoff	exon	115864130	115867539	.	-	.	ID=exon-XM_011248526.1-15;Parent=rna-XM_011248526.1;Dbxref=GeneID:74334,GenBank:XM_011248526.1,MGI:MGI:1921584;gbkey=mRNA;gene=Ranbp10;product=RAN binding protein 10%2C transcript variant X5;transcript_id=XM_011248526.1;extra_copy_number=0
CM058248.1	Liftoff	exon	115867917	115868028	.	-	.	ID=exon-XM_011248526.1-14;Parent=rna-XM_011248526.1;Dbxref=GeneID:74334,GenBank:XM_011248526.1,MGI:MGI:1921584;gbkey=mRNA;gene=Ranbp10;product=RAN binding protein 10%2C transcript variant X5;transcript_id=XM_011248526.1;extra_copy_number=0
CM058248.1	Liftoff	exon	115868271	115868416	.	-	.	ID=exon-XM_011248526.1-13;Parent=rna-XM_011248526.1;Dbxref=GeneID:74334,GenBank:XM_011248526.1,MGI:MGI:1921584;gbkey=mRNA;gene=Ranbp10;product=RAN binding protein 10%2C transcript variant X5;transcript_id=XM_011248526.1;extra_copy_number=0
CM058248.1	Liftoff	exon	115868860	115868981	.	-	.	ID=exon-XM_011248526.1-12;Parent=rna-XM_011248526.1;Dbxref=GeneID:74334,GenBank:XM_011248526.1,MGI:MGI:1921584;gbkey=mRNA;gene=Ranbp10;product=RAN binding protein 10%2C transcript variant X5;transcript_id=XM_011248526.1;extra_copy_number=0
CM058248.1	Liftoff	exon	115869731	115869935	.	-	.	ID=exon-XM_011248526.1-11;Parent=rna-XM_011248526.1;Dbxref=GeneID:74334,GenBank:XM_011248526.1,MGI:MGI:1921584;gbkey=mRNA;gene=Ranbp10;product=RAN binding protein 10%2C transcript variant X5;transcript_id=XM_011248526.1;extra_copy_number=0
CM058248.1	Liftoff	exon	115870109	115870257	.	-	.	ID=exon-XM_011248526.1-10;Parent=rna-XM_011248526.1;Dbxref=GeneID:74334,GenBank:XM_011248526.1,MGI:MGI:1921584;gbkey=mRNA;gene=Ranbp10;product=RAN binding protein 10%2C transcript variant X5;transcript_id=XM_011248526.1;extra_copy_number=0
CM058248.1	Liftoff	exon	115870357	115870465	.	-	.	ID=exon-XM_011248526.1-9;Parent=rna-XM_011248526.1;Dbxref=GeneID:74334,GenBank:XM_011248526.1,MGI:MGI:1921584;gbkey=mRNA;gene=Ranbp10;product=RAN binding protein 10%2C transcript variant X5;transcript_id=XM_011248526.1;extra_copy_number=0
CM058248.1	Liftoff	exon	115871782	115871894	.	-	.	ID=exon-XM_011248526.1-8;Parent=rna-XM_011248526.1;Dbxref=GeneID:74334,GenBank:XM_011248526.1,MGI:MGI:1921584;gbkey=mRNA;gene=Ranbp10;product=RAN binding protein 10%2C transcript variant X5;transcript_id=XM_011248526.1;extra_copy_number=0
CM058248.1	Liftoff	exon	115875649	115875833	.	-	.	ID=exon-XM_011248526.1-7;Parent=rna-XM_011248526.1;Dbxref=GeneID:74334,GenBank:XM_011248526.1,MGI:MGI:1921584;gbkey=mRNA;gene=Ranbp10;product=RAN binding protein 10%2C transcript variant X5;transcript_id=XM_011248526.1;extra_copy_number=0
CM058248.1	Liftoff	exon	115877889	115877991	.	-	.	ID=exon-XM_011248526.1-6;Parent=rna-XM_011248526.1;Dbxref=GeneID:74334,GenBank:XM_011248526.1,MGI:MGI:1921584;gbkey=mRNA;gene=Ranbp10;product=RAN binding protein 10%2C transcript variant X5;transcript_id=XM_011248526.1;extra_copy_number=0
CM058248.1	Liftoff	exon	115878102	115878124	.	-	.	ID=exon-XM_011248526.1-5;Parent=rna-XM_011248526.1;Dbxref=GeneID:74334,GenBank:XM_011248526.1,MGI:MGI:1921584;gbkey=mRNA;gene=Ranbp10;product=RAN binding protein 10%2C transcript variant X5;transcript_id=XM_011248526.1;extra_copy_number=0
CM058248.1	Liftoff	exon	115882454	115882621	.	-	.	ID=exon-XM_011248526.1-4;Parent=rna-XM_011248526.1;Dbxref=GeneID:74334,GenBank:XM_011248526.1,MGI:MGI:1921584;gbkey=mRNA;gene=Ranbp10;product=RAN binding protein 10%2C transcript variant X5;transcript_id=XM_011248526.1;extra_copy_number=0
CM058248.1	Liftoff	exon	115896043	115896139	.	-	.	ID=exon-XM_011248526.1-3;Parent=rna-XM_011248526.1;Dbxref=GeneID:74334,GenBank:XM_011248526.1,MGI:MGI:1921584;gbkey=mRNA;gene=Ranbp10;product=RAN binding protein 10%2C transcript variant X5;transcript_id=XM_011248526.1;extra_copy_number=0
CM058248.1	Liftoff	exon	115901358	115901410	.	-	.	ID=exon-XM_011248526.1-2;Parent=rna-XM_011248526.1;Dbxref=GeneID:74334,GenBank:XM_011248526.1,MGI:MGI:1921584;gbkey=mRNA;gene=Ranbp10;product=RAN binding protein 10%2C transcript variant X5;transcript_id=XM_011248526.1;extra_copy_number=0
CM058248.1	Liftoff	exon	115921910	115922021	.	-	.	ID=exon-XM_011248526.1-1;Parent=rna-XM_011248526.1;Dbxref=GeneID:74334,GenBank:XM_011248526.1,MGI:MGI:1921584;gbkey=mRNA;gene=Ranbp10;product=RAN binding protein 10%2C transcript variant X5;transcript_id=XM_011248526.1;extra_copy_number=0
CM058248.1	Liftoff	CDS	115867409	115867539	.	-	.	ID=cds-XP_011246828.1;Parent=rna-XM_011248526.1;Dbxref=GeneID:74334,GenBank:XP_011246828.1,MGI:MGI:1921584;Name=XP_011246828.1;gbkey=CDS;gene=Ranbp10;product=ran-binding protein 10 isoform X3;protein_id=XP_011246828.1;extra_copy_number=0
CM058248.1	Liftoff	CDS	115867917	115868028	.	-	.	ID=cds-XP_011246828.1;Parent=rna-XM_011248526.1;Dbxref=GeneID:74334,GenBank:XP_011246828.1,MGI:MGI:1921584;Name=XP_011246828.1;gbkey=CDS;gene=Ranbp10;product=ran-binding protein 10 isoform X3;protein_id=XP_011246828.1;extra_copy_number=0
CM058248.1	Liftoff	CDS	115868271	115868416	.	-	.	ID=cds-XP_011246828.1;Parent=rna-XM_011248526.1;Dbxref=GeneID:74334,GenBank:XP_011246828.1,MGI:MGI:1921584;Name=XP_011246828.1;gbkey=CDS;gene=Ranbp10;product=ran-binding protein 10 isoform X3;protein_id=XP_011246828.1;extra_copy_number=0
CM058248.1	Liftoff	CDS	115868860	115868981	.	-	.	ID=cds-XP_011246828.1;Parent=rna-XM_011248526.1;Dbxref=GeneID:74334,GenBank:XP_011246828.1,MGI:MGI:1921584;Name=XP_011246828.1;gbkey=CDS;gene=Ranbp10;product=ran-binding protein 10 isoform X3;protein_id=XP_011246828.1;extra_copy_number=0
CM058248.1	Liftoff	CDS	115869731	115869935	.	-	.	ID=cds-XP_011246828.1;Parent=rna-XM_011248526.1;Dbxref=GeneID:74334,GenBank:XP_011246828.1,MGI:MGI:1921584;Name=XP_011246828.1;gbkey=CDS;gene=Ranbp10;product=ran-binding protein 10 isoform X3;protein_id=XP_011246828.1;extra_copy_number=0
CM058248.1	Liftoff	CDS	115870109	115870257	.	-	.	ID=cds-XP_011246828.1;Parent=rna-XM_011248526.1;Dbxref=GeneID:74334,GenBank:XP_011246828.1,MGI:MGI:1921584;Name=XP_011246828.1;gbkey=CDS;gene=Ranbp10;product=ran-binding protein 10 isoform X3;protein_id=XP_011246828.1;extra_copy_number=0
CM058248.1	Liftoff	CDS	115870357	115870465	.	-	.	ID=cds-XP_011246828.1;Parent=rna-XM_011248526.1;Dbxref=GeneID:74334,GenBank:XP_011246828.1,MGI:MGI:1921584;Name=XP_011246828.1;gbkey=CDS;gene=Ranbp10;product=ran-binding protein 10 isoform X3;protein_id=XP_011246828.1;extra_copy_number=0
CM058248.1	Liftoff	CDS	115871782	115871894	.	-	.	ID=cds-XP_011246828.1;Parent=rna-XM_011248526.1;Dbxref=GeneID:74334,GenBank:XP_011246828.1,MGI:MGI:1921584;Name=XP_011246828.1;gbkey=CDS;gene=Ranbp10;product=ran-binding protein 10 isoform X3;protein_id=XP_011246828.1;extra_copy_number=0
CM058248.1	Liftoff	CDS	115875649	115875737	.	-	.	ID=cds-XP_011246828.1;Parent=rna-XM_011248526.1;Dbxref=GeneID:74334,GenBank:XP_011246828.1,MGI:MGI:1921584;Name=XP_011246828.1;gbkey=CDS;gene=Ranbp10;product=ran-binding protein 10 isoform X3;protein_id=XP_011246828.1;extra_copy_number=0
CM058248.1	Liftoff	mRNA	115864130	115929665	.	-	.	ID=rna-XM_030243813.1;Parent=gene-Ranbp10;Dbxref=GeneID:74334,GenBank:XM_030243813.1,MGI:MGI:1921584;Name=XM_030243813.1;gbkey=mRNA;gene=Ranbp10;model_evidence=Supporting evidence includes similarity to: 2 mRNAs%2C 24 ESTs%2C 3 Proteins%2C 716 long SRA reads%2C and 100%25 coverage of the annotated genomic feature by RNAseq alignments%2C including 5 samples with support for all annotated introns;product=RAN binding protein 10%2C transcript variant X1;transcript_id=XM_030243813.1;matches_ref_protein=True;valid_ORF=True;extra_copy_number=0
CM058248.1	Liftoff	exon	115864130	115867539	.	-	.	ID=exon-XM_030243813.1-13;Parent=rna-XM_030243813.1;Dbxref=GeneID:74334,GenBank:XM_030243813.1,MGI:MGI:1921584;gbkey=mRNA;gene=Ranbp10;product=RAN binding protein 10%2C transcript variant X1;transcript_id=XM_030243813.1;extra_copy_number=0
CM058248.1	Liftoff	exon	115867917	115868028	.	-	.	ID=exon-XM_030243813.1-12;Parent=rna-XM_030243813.1;Dbxref=GeneID:74334,GenBank:XM_030243813.1,MGI:MGI:1921584;gbkey=mRNA;gene=Ranbp10;product=RAN binding protein 10%2C transcript variant X1;transcript_id=XM_030243813.1;extra_copy_number=0
CM058248.1	Liftoff	exon	115868271	115868416	.	-	.	ID=exon-XM_030243813.1-11;Parent=rna-XM_030243813.1;Dbxref=GeneID:74334,GenBank:XM_030243813.1,MGI:MGI:1921584;gbkey=mRNA;gene=Ranbp10;product=RAN binding protein 10%2C transcript variant X1;transcript_id=XM_030243813.1;extra_copy_number=0
CM058248.1	Liftoff	exon	115868860	115868981	.	-	.	ID=exon-XM_030243813.1-10;Parent=rna-XM_030243813.1;Dbxref=GeneID:74334,GenBank:XM_030243813.1,MGI:MGI:1921584;gbkey=mRNA;gene=Ranbp10;product=RAN binding protein 10%2C transcript variant X1;transcript_id=XM_030243813.1;extra_copy_number=0
CM058248.1	Liftoff	exon	115869731	115869935	.	-	.	ID=exon-XM_030243813.1-9;Parent=rna-XM_030243813.1;Dbxref=GeneID:74334,GenBank:XM_030243813.1,MGI:MGI:1921584;gbkey=mRNA;gene=Ranbp10;product=RAN binding protein 10%2C transcript variant X1;transcript_id=XM_030243813.1;extra_copy_number=0
CM058248.1	Liftoff	exon	115870109	115870257	.	-	.	ID=exon-XM_030243813.1-8;Parent=rna-XM_030243813.1;Dbxref=GeneID:74334,GenBank:XM_030243813.1,MGI:MGI:1921584;gbkey=mRNA;gene=Ranbp10;product=RAN binding protein 10%2C transcript variant X1;transcript_id=XM_030243813.1;extra_copy_number=0
CM058248.1	Liftoff	exon	115870357	115870465	.	-	.	ID=exon-XM_030243813.1-7;Parent=rna-XM_030243813.1;Dbxref=GeneID:74334,GenBank:XM_030243813.1,MGI:MGI:1921584;gbkey=mRNA;gene=Ranbp10;product=RAN binding protein 10%2C transcript variant X1;transcript_id=XM_030243813.1;extra_copy_number=0
CM058248.1	Liftoff	exon	115871782	115871894	.	-	.	ID=exon-XM_030243813.1-6;Parent=rna-XM_030243813.1;Dbxref=GeneID:74334,GenBank:XM_030243813.1,MGI:MGI:1921584;gbkey=mRNA;gene=Ranbp10;product=RAN binding protein 10%2C transcript variant X1;transcript_id=XM_030243813.1;extra_copy_number=0
CM058248.1	Liftoff	exon	115875649	115875833	.	-	.	ID=exon-XM_030243813.1-5;Parent=rna-XM_030243813.1;Dbxref=GeneID:74334,GenBank:XM_030243813.1,MGI:MGI:1921584;gbkey=mRNA;gene=Ranbp10;product=RAN binding protein 10%2C transcript variant X1;transcript_id=XM_030243813.1;extra_copy_number=0
CM058248.1	Liftoff	exon	115878102	115878124	.	-	.	ID=exon-XM_030243813.1-4;Parent=rna-XM_030243813.1;Dbxref=GeneID:74334,GenBank:XM_030243813.1,MGI:MGI:1921584;gbkey=mRNA;gene=Ranbp10;product=RAN binding protein 10%2C transcript variant X1;transcript_id=XM_030243813.1;extra_copy_number=0
CM058248.1	Liftoff	exon	115882454	115882621	.	-	.	ID=exon-XM_030243813.1-3;Parent=rna-XM_030243813.1;Dbxref=GeneID:74334,GenBank:XM_030243813.1,MGI:MGI:1921584;gbkey=mRNA;gene=Ranbp10;product=RAN binding protein 10%2C transcript variant X1;transcript_id=XM_030243813.1;extra_copy_number=0
CM058248.1	Liftoff	exon	115901358	115901410	.	-	.	ID=exon-XM_030243813.1-2;Parent=rna-XM_030243813.1;Dbxref=GeneID:74334,GenBank:XM_030243813.1,MGI:MGI:1921584;gbkey=mRNA;gene=Ranbp10;product=RAN binding protein 10%2C transcript variant X1;transcript_id=XM_030243813.1;extra_copy_number=0
CM058248.1	Liftoff	exon	115929638	115929665	.	-	.	ID=exon-XM_030243813.1-1;Parent=rna-XM_030243813.1;Dbxref=GeneID:74334,GenBank:XM_030243813.1,MGI:MGI:1921584;gbkey=mRNA;gene=Ranbp10;product=RAN binding protein 10%2C transcript variant X1;transcript_id=XM_030243813.1;extra_copy_number=0
CM058248.1	Liftoff	CDS	115867409	115867539	.	-	.	ID=cds-XP_030099673.1;Parent=rna-XM_030243813.1;Dbxref=GeneID:74334,GenBank:XP_030099673.1,MGI:MGI:1921584;Name=XP_030099673.1;gbkey=CDS;gene=Ranbp10;product=ran-binding protein 10 isoform X1;protein_id=XP_030099673.1;extra_copy_number=0
CM058248.1	Liftoff	CDS	115867917	115868028	.	-	.	ID=cds-XP_030099673.1;Parent=rna-XM_030243813.1;Dbxref=GeneID:74334,GenBank:XP_030099673.1,MGI:MGI:1921584;Name=XP_030099673.1;gbkey=CDS;gene=Ranbp10;product=ran-binding protein 10 isoform X1;protein_id=XP_030099673.1;extra_copy_number=0
CM058248.1	Liftoff	CDS	115868271	115868416	.	-	.	ID=cds-XP_030099673.1;Parent=rna-XM_030243813.1;Dbxref=GeneID:74334,GenBank:XP_030099673.1,MGI:MGI:1921584;Name=XP_030099673.1;gbkey=CDS;gene=Ranbp10;product=ran-binding protein 10 isoform X1;protein_id=XP_030099673.1;extra_copy_number=0
CM058248.1	Liftoff	CDS	115868860	115868981	.	-	.	ID=cds-XP_030099673.1;Parent=rna-XM_030243813.1;Dbxref=GeneID:74334,GenBank:XP_030099673.1,MGI:MGI:1921584;Name=XP_030099673.1;gbkey=CDS;gene=Ranbp10;product=ran-binding protein 10 isoform X1;protein_id=XP_030099673.1;extra_copy_number=0
CM058248.1	Liftoff	CDS	115869731	115869935	.	-	.	ID=cds-XP_030099673.1;Parent=rna-XM_030243813.1;Dbxref=GeneID:74334,GenBank:XP_030099673.1,MGI:MGI:1921584;Name=XP_030099673.1;gbkey=CDS;gene=Ranbp10;product=ran-binding protein 10 isoform X1;protein_id=XP_030099673.1;extra_copy_number=0
CM058248.1	Liftoff	CDS	115870109	115870257	.	-	.	ID=cds-XP_030099673.1;Parent=rna-XM_030243813.1;Dbxref=GeneID:74334,GenBank:XP_030099673.1,MGI:MGI:1921584;Name=XP_030099673.1;gbkey=CDS;gene=Ranbp10;product=ran-binding protein 10 isoform X1;protein_id=XP_030099673.1;extra_copy_number=0
CM058248.1	Liftoff	CDS	115870357	115870465	.	-	.	ID=cds-XP_030099673.1;Parent=rna-XM_030243813.1;Dbxref=GeneID:74334,GenBank:XP_030099673.1,MGI:MGI:1921584;Name=XP_030099673.1;gbkey=CDS;gene=Ranbp10;product=ran-binding protein 10 isoform X1;protein_id=XP_030099673.1;extra_copy_number=0
CM058248.1	Liftoff	CDS	115871782	115871894	.	-	.	ID=cds-XP_030099673.1;Parent=rna-XM_030243813.1;Dbxref=GeneID:74334,GenBank:XP_030099673.1,MGI:MGI:1921584;Name=XP_030099673.1;gbkey=CDS;gene=Ranbp10;product=ran-binding protein 10 isoform X1;protein_id=XP_030099673.1;extra_copy_number=0
CM058248.1	Liftoff	CDS	115875649	115875833	.	-	.	ID=cds-XP_030099673.1;Parent=rna-XM_030243813.1;Dbxref=GeneID:74334,GenBank:XP_030099673.1,MGI:MGI:1921584;Name=XP_030099673.1;gbkey=CDS;gene=Ranbp10;product=ran-binding protein 10 isoform X1;protein_id=XP_030099673.1;extra_copy_number=0
CM058248.1	Liftoff	CDS	115878102	115878124	.	-	.	ID=cds-XP_030099673.1;Parent=rna-XM_030243813.1;Dbxref=GeneID:74334,GenBank:XP_030099673.1,MGI:MGI:1921584;Name=XP_030099673.1;gbkey=CDS;gene=Ranbp10;product=ran-binding protein 10 isoform X1;protein_id=XP_030099673.1;extra_copy_number=0
CM058248.1	Liftoff	CDS	115882454	115882621	.	-	.	ID=cds-XP_030099673.1;Parent=rna-XM_030243813.1;Dbxref=GeneID:74334,GenBank:XP_030099673.1,MGI:MGI:1921584;Name=XP_030099673.1;gbkey=CDS;gene=Ranbp10;product=ran-binding protein 10 isoform X1;protein_id=XP_030099673.1;extra_copy_number=0
CM058248.1	Liftoff	CDS	115901358	115901410	.	-	.	ID=cds-XP_030099673.1;Parent=rna-XM_030243813.1;Dbxref=GeneID:74334,GenBank:XP_030099673.1,MGI:MGI:1921584;Name=XP_030099673.1;gbkey=CDS;gene=Ranbp10;product=ran-binding protein 10 isoform X1;protein_id=XP_030099673.1;extra_copy_number=0
CM058248.1	Liftoff	CDS	115929638	115929663	.	-	.	ID=cds-XP_030099673.1;Parent=rna-XM_030243813.1;Dbxref=GeneID:74334,GenBank:XP_030099673.1,MGI:MGI:1921584;Name=XP_030099673.1;gbkey=CDS;gene=Ranbp10;product=ran-binding protein 10 isoform X1;protein_id=XP_030099673.1;extra_copy_number=0
CM058248.1	Liftoff	mRNA	115864130	115923032	.	-	.	ID=rna-XM_030243814.1;Parent=gene-Ranbp10;Dbxref=GeneID:74334,GenBank:XM_030243814.1,MGI:MGI:1921584;Name=XM_030243814.1;gbkey=mRNA;gene=Ranbp10;model_evidence=Supporting evidence includes similarity to: 2 mRNAs%2C 23 ESTs%2C 3 Proteins%2C 712 long SRA reads%2C and 99%25 coverage of the annotated genomic feature by RNAseq alignments%2C including 26 samples with support for all annotated introns;product=RAN binding protein 10%2C transcript variant X2;transcript_id=XM_030243814.1;matches_ref_protein=True;valid_ORF=True;extra_copy_number=0
CM058248.1	Liftoff	exon	115864130	115867539	.	-	.	ID=exon-XM_030243814.1-13;Parent=rna-XM_030243814.1;Dbxref=GeneID:74334,GenBank:XM_030243814.1,MGI:MGI:1921584;gbkey=mRNA;gene=Ranbp10;product=RAN binding protein 10%2C transcript variant X2;transcript_id=XM_030243814.1;extra_copy_number=0
CM058248.1	Liftoff	exon	115867917	115868028	.	-	.	ID=exon-XM_030243814.1-12;Parent=rna-XM_030243814.1;Dbxref=GeneID:74334,GenBank:XM_030243814.1,MGI:MGI:1921584;gbkey=mRNA;gene=Ranbp10;product=RAN binding protein 10%2C transcript variant X2;transcript_id=XM_030243814.1;extra_copy_number=0
CM058248.1	Liftoff	exon	115868271	115868416	.	-	.	ID=exon-XM_030243814.1-11;Parent=rna-XM_030243814.1;Dbxref=GeneID:74334,GenBank:XM_030243814.1,MGI:MGI:1921584;gbkey=mRNA;gene=Ranbp10;product=RAN binding protein 10%2C transcript variant X2;transcript_id=XM_030243814.1;extra_copy_number=0
CM058248.1	Liftoff	exon	115868860	115868981	.	-	.	ID=exon-XM_030243814.1-10;Parent=rna-XM_030243814.1;Dbxref=GeneID:74334,GenBank:XM_030243814.1,MGI:MGI:1921584;gbkey=mRNA;gene=Ranbp10;product=RAN binding protein 10%2C transcript variant X2;transcript_id=XM_030243814.1;extra_copy_number=0
CM058248.1	Liftoff	exon	115869731	115869935	.	-	.	ID=exon-XM_030243814.1-9;Parent=rna-XM_030243814.1;Dbxref=GeneID:74334,GenBank:XM_030243814.1,MGI:MGI:1921584;gbkey=mRNA;gene=Ranbp10;product=RAN binding protein 10%2C transcript variant X2;transcript_id=XM_030243814.1;extra_copy_number=0
CM058248.1	Liftoff	exon	115870109	115870257	.	-	.	ID=exon-XM_030243814.1-8;Parent=rna-XM_030243814.1;Dbxref=GeneID:74334,GenBank:XM_030243814.1,MGI:MGI:1921584;gbkey=mRNA;gene=Ranbp10;product=RAN binding protein 10%2C transcript variant X2;transcript_id=XM_030243814.1;extra_copy_number=0
CM058248.1	Liftoff	exon	115870357	115870465	.	-	.	ID=exon-XM_030243814.1-7;Parent=rna-XM_030243814.1;Dbxref=GeneID:74334,GenBank:XM_030243814.1,MGI:MGI:1921584;gbkey=mRNA;gene=Ranbp10;product=RAN binding protein 10%2C transcript variant X2;transcript_id=XM_030243814.1;extra_copy_number=0
CM058248.1	Liftoff	exon	115871782	115871894	.	-	.	ID=exon-XM_030243814.1-6;Parent=rna-XM_030243814.1;Dbxref=GeneID:74334,GenBank:XM_030243814.1,MGI:MGI:1921584;gbkey=mRNA;gene=Ranbp10;product=RAN binding protein 10%2C transcript variant X2;transcript_id=XM_030243814.1;extra_copy_number=0
CM058248.1	Liftoff	exon	115875649	115875833	.	-	.	ID=exon-XM_030243814.1-5;Parent=rna-XM_030243814.1;Dbxref=GeneID:74334,GenBank:XM_030243814.1,MGI:MGI:1921584;gbkey=mRNA;gene=Ranbp10;product=RAN binding protein 10%2C transcript variant X2;transcript_id=XM_030243814.1;extra_copy_number=0
CM058248.1	Liftoff	exon	115878102	115878124	.	-	.	ID=exon-XM_030243814.1-4;Parent=rna-XM_030243814.1;Dbxref=GeneID:74334,GenBank:XM_030243814.1,MGI:MGI:1921584;gbkey=mRNA;gene=Ranbp10;product=RAN binding protein 10%2C transcript variant X2;transcript_id=XM_030243814.1;extra_copy_number=0
CM058248.1	Liftoff	exon	115882454	115882621	.	-	.	ID=exon-XM_030243814.1-3;Parent=rna-XM_030243814.1;Dbxref=GeneID:74334,GenBank:XM_030243814.1,MGI:MGI:1921584;gbkey=mRNA;gene=Ranbp10;product=RAN binding protein 10%2C transcript variant X2;transcript_id=XM_030243814.1;extra_copy_number=0
CM058248.1	Liftoff	exon	115921910	115922021	.	-	.	ID=exon-XM_030243814.1-2;Parent=rna-XM_030243814.1;Dbxref=GeneID:74334,GenBank:XM_030243814.1,MGI:MGI:1921584;gbkey=mRNA;gene=Ranbp10;product=RAN binding protein 10%2C transcript variant X2;transcript_id=XM_030243814.1;extra_copy_number=0
CM058248.1	Liftoff	exon	115922782	115923032	.	-	.	ID=exon-XM_030243814.1-1;Parent=rna-XM_030243814.1;Dbxref=GeneID:74334,GenBank:XM_030243814.1,MGI:MGI:1921584;gbkey=mRNA;gene=Ranbp10;product=RAN binding protein 10%2C transcript variant X2;transcript_id=XM_030243814.1;extra_copy_number=0
CM058248.1	Liftoff	CDS	115867409	115867539	.	-	.	ID=cds-XP_030099674.1;Parent=rna-XM_030243814.1;Dbxref=GeneID:74334,GenBank:XP_030099674.1,MGI:MGI:1921584;Name=XP_030099674.1;gbkey=CDS;gene=Ranbp10;product=ran-binding protein 10 isoform X2;protein_id=XP_030099674.1;extra_copy_number=0
CM058248.1	Liftoff	CDS	115867917	115868028	.	-	.	ID=cds-XP_030099674.1;Parent=rna-XM_030243814.1;Dbxref=GeneID:74334,GenBank:XP_030099674.1,MGI:MGI:1921584;Name=XP_030099674.1;gbkey=CDS;gene=Ranbp10;product=ran-binding protein 10 isoform X2;protein_id=XP_030099674.1;extra_copy_number=0
CM058248.1	Liftoff	CDS	115868271	115868416	.	-	.	ID=cds-XP_030099674.1;Parent=rna-XM_030243814.1;Dbxref=GeneID:74334,GenBank:XP_030099674.1,MGI:MGI:1921584;Name=XP_030099674.1;gbkey=CDS;gene=Ranbp10;product=ran-binding protein 10 isoform X2;protein_id=XP_030099674.1;extra_copy_number=0
CM058248.1	Liftoff	CDS	115868860	115868981	.	-	.	ID=cds-XP_030099674.1;Parent=rna-XM_030243814.1;Dbxref=GeneID:74334,GenBank:XP_030099674.1,MGI:MGI:1921584;Name=XP_030099674.1;gbkey=CDS;gene=Ranbp10;product=ran-binding protein 10 isoform X2;protein_id=XP_030099674.1;extra_copy_number=0
CM058248.1	Liftoff	CDS	115869731	115869935	.	-	.	ID=cds-XP_030099674.1;Parent=rna-XM_030243814.1;Dbxref=GeneID:74334,GenBank:XP_030099674.1,MGI:MGI:1921584;Name=XP_030099674.1;gbkey=CDS;gene=Ranbp10;product=ran-binding protein 10 isoform X2;protein_id=XP_030099674.1;extra_copy_number=0
CM058248.1	Liftoff	CDS	115870109	115870257	.	-	.	ID=cds-XP_030099674.1;Parent=rna-XM_030243814.1;Dbxref=GeneID:74334,GenBank:XP_030099674.1,MGI:MGI:1921584;Name=XP_030099674.1;gbkey=CDS;gene=Ranbp10;product=ran-binding protein 10 isoform X2;protein_id=XP_030099674.1;extra_copy_number=0
CM058248.1	Liftoff	CDS	115870357	115870465	.	-	.	ID=cds-XP_030099674.1;Parent=rna-XM_030243814.1;Dbxref=GeneID:74334,GenBank:XP_030099674.1,MGI:MGI:1921584;Name=XP_030099674.1;gbkey=CDS;gene=Ranbp10;product=ran-binding protein 10 isoform X2;protein_id=XP_030099674.1;extra_copy_number=0
CM058248.1	Liftoff	CDS	115871782	115871894	.	-	.	ID=cds-XP_030099674.1;Parent=rna-XM_030243814.1;Dbxref=GeneID:74334,GenBank:XP_030099674.1,MGI:MGI:1921584;Name=XP_030099674.1;gbkey=CDS;gene=Ranbp10;product=ran-binding protein 10 isoform X2;protein_id=XP_030099674.1;extra_copy_number=0
CM058248.1	Liftoff	CDS	115875649	115875833	.	-	.	ID=cds-XP_030099674.1;Parent=rna-XM_030243814.1;Dbxref=GeneID:74334,GenBank:XP_030099674.1,MGI:MGI:1921584;Name=XP_030099674.1;gbkey=CDS;gene=Ranbp10;product=ran-binding protein 10 isoform X2;protein_id=XP_030099674.1;extra_copy_number=0
CM058248.1	Liftoff	CDS	115878102	115878124	.	-	.	ID=cds-XP_030099674.1;Parent=rna-XM_030243814.1;Dbxref=GeneID:74334,GenBank:XP_030099674.1,MGI:MGI:1921584;Name=XP_030099674.1;gbkey=CDS;gene=Ranbp10;product=ran-binding protein 10 isoform X2;protein_id=XP_030099674.1;extra_copy_number=0
CM058248.1	Liftoff	CDS	115882454	115882621	.	-	.	ID=cds-XP_030099674.1;Parent=rna-XM_030243814.1;Dbxref=GeneID:74334,GenBank:XP_030099674.1,MGI:MGI:1921584;Name=XP_030099674.1;gbkey=CDS;gene=Ranbp10;product=ran-binding protein 10 isoform X2;protein_id=XP_030099674.1;extra_copy_number=0
CM058248.1	Liftoff	CDS	115921910	115921913	.	-	.	ID=cds-XP_030099674.1;Parent=rna-XM_030243814.1;Dbxref=GeneID:74334,GenBank:XP_030099674.1,MGI:MGI:1921584;Name=XP_030099674.1;gbkey=CDS;gene=Ranbp10;product=ran-binding protein 10 isoform X2;protein_id=XP_030099674.1;extra_copy_number=0
CM058248.1	Liftoff	mRNA	115864130	115929665	.	-	.	ID=rna-XM_030243815.1;Parent=gene-Ranbp10;Dbxref=GeneID:74334,GenBank:XM_030243815.1,MGI:MGI:1921584;Name=XM_030243815.1;gbkey=mRNA;gene=Ranbp10;model_evidence=Supporting evidence includes similarity to: 2 mRNAs%2C 24 ESTs%2C 1 Protein%2C 712 long SRA reads%2C and 100%25 coverage of the annotated genomic feature by RNAseq alignments%2C including 5 samples with support for all annotated introns;product=RAN binding protein 10%2C transcript variant X4;transcript_id=XM_030243815.1;matches_ref_protein=True;valid_ORF=True;extra_copy_number=0
CM058248.1	Liftoff	exon	115864130	115867539	.	-	.	ID=exon-XM_030243815.1-14;Parent=rna-XM_030243815.1;Dbxref=GeneID:74334,GenBank:XM_030243815.1,MGI:MGI:1921584;gbkey=mRNA;gene=Ranbp10;product=RAN binding protein 10%2C transcript variant X4;transcript_id=XM_030243815.1;extra_copy_number=0
CM058248.1	Liftoff	exon	115867917	115868028	.	-	.	ID=exon-XM_030243815.1-13;Parent=rna-XM_030243815.1;Dbxref=GeneID:74334,GenBank:XM_030243815.1,MGI:MGI:1921584;gbkey=mRNA;gene=Ranbp10;product=RAN binding protein 10%2C transcript variant X4;transcript_id=XM_030243815.1;extra_copy_number=0
CM058248.1	Liftoff	exon	115868271	115868416	.	-	.	ID=exon-XM_030243815.1-12;Parent=rna-XM_030243815.1;Dbxref=GeneID:74334,GenBank:XM_030243815.1,MGI:MGI:1921584;gbkey=mRNA;gene=Ranbp10;product=RAN binding protein 10%2C transcript variant X4;transcript_id=XM_030243815.1;extra_copy_number=0
CM058248.1	Liftoff	exon	115868860	115868981	.	-	.	ID=exon-XM_030243815.1-11;Parent=rna-XM_030243815.1;Dbxref=GeneID:74334,GenBank:XM_030243815.1,MGI:MGI:1921584;gbkey=mRNA;gene=Ranbp10;product=RAN binding protein 10%2C transcript variant X4;transcript_id=XM_030243815.1;extra_copy_number=0
CM058248.1	Liftoff	exon	115869731	115869935	.	-	.	ID=exon-XM_030243815.1-10;Parent=rna-XM_030243815.1;Dbxref=GeneID:74334,GenBank:XM_030243815.1,MGI:MGI:1921584;gbkey=mRNA;gene=Ranbp10;product=RAN binding protein 10%2C transcript variant X4;transcript_id=XM_030243815.1;extra_copy_number=0
CM058248.1	Liftoff	exon	115870109	115870257	.	-	.	ID=exon-XM_030243815.1-9;Parent=rna-XM_030243815.1;Dbxref=GeneID:74334,GenBank:XM_030243815.1,MGI:MGI:1921584;gbkey=mRNA;gene=Ranbp10;product=RAN binding protein 10%2C transcript variant X4;transcript_id=XM_030243815.1;extra_copy_number=0
CM058248.1	Liftoff	exon	115870357	115870465	.	-	.	ID=exon-XM_030243815.1-8;Parent=rna-XM_030243815.1;Dbxref=GeneID:74334,GenBank:XM_030243815.1,MGI:MGI:1921584;gbkey=mRNA;gene=Ranbp10;product=RAN binding protein 10%2C transcript variant X4;transcript_id=XM_030243815.1;extra_copy_number=0
CM058248.1	Liftoff	exon	115871782	115871894	.	-	.	ID=exon-XM_030243815.1-7;Parent=rna-XM_030243815.1;Dbxref=GeneID:74334,GenBank:XM_030243815.1,MGI:MGI:1921584;gbkey=mRNA;gene=Ranbp10;product=RAN binding protein 10%2C transcript variant X4;transcript_id=XM_030243815.1;extra_copy_number=0
CM058248.1	Liftoff	exon	115875649	115875833	.	-	.	ID=exon-XM_030243815.1-6;Parent=rna-XM_030243815.1;Dbxref=GeneID:74334,GenBank:XM_030243815.1,MGI:MGI:1921584;gbkey=mRNA;gene=Ranbp10;product=RAN binding protein 10%2C transcript variant X4;transcript_id=XM_030243815.1;extra_copy_number=0
CM058248.1	Liftoff	exon	115878102	115878124	.	-	.	ID=exon-XM_030243815.1-5;Parent=rna-XM_030243815.1;Dbxref=GeneID:74334,GenBank:XM_030243815.1,MGI:MGI:1921584;gbkey=mRNA;gene=Ranbp10;product=RAN binding protein 10%2C transcript variant X4;transcript_id=XM_030243815.1;extra_copy_number=0
CM058248.1	Liftoff	exon	115882454	115882621	.	-	.	ID=exon-XM_030243815.1-4;Parent=rna-XM_030243815.1;Dbxref=GeneID:74334,GenBank:XM_030243815.1,MGI:MGI:1921584;gbkey=mRNA;gene=Ranbp10;product=RAN binding protein 10%2C transcript variant X4;transcript_id=XM_030243815.1;extra_copy_number=0
CM058248.1	Liftoff	exon	115896043	115896139	.	-	.	ID=exon-XM_030243815.1-3;Parent=rna-XM_030243815.1;Dbxref=GeneID:74334,GenBank:XM_030243815.1,MGI:MGI:1921584;gbkey=mRNA;gene=Ranbp10;product=RAN binding protein 10%2C transcript variant X4;transcript_id=XM_030243815.1;extra_copy_number=0
CM058248.1	Liftoff	exon	115901358	115901410	.	-	.	ID=exon-XM_030243815.1-2;Parent=rna-XM_030243815.1;Dbxref=GeneID:74334,GenBank:XM_030243815.1,MGI:MGI:1921584;gbkey=mRNA;gene=Ranbp10;product=RAN binding protein 10%2C transcript variant X4;transcript_id=XM_030243815.1;extra_copy_number=0
CM058248.1	Liftoff	exon	115929638	115929665	.	-	.	ID=exon-XM_030243815.1-1;Parent=rna-XM_030243815.1;Dbxref=GeneID:74334,GenBank:XM_030243815.1,MGI:MGI:1921584;gbkey=mRNA;gene=Ranbp10;product=RAN binding protein 10%2C transcript variant X4;transcript_id=XM_030243815.1;extra_copy_number=0
CM058248.1	Liftoff	CDS	115867409	115867539	.	-	.	ID=cds-XP_030099675.1;Parent=rna-XM_030243815.1;Dbxref=GeneID:74334,GenBank:XP_030099675.1,MGI:MGI:1921584;Name=XP_030099675.1;gbkey=CDS;gene=Ranbp10;product=ran-binding protein 10 isoform X3;protein_id=XP_030099675.1;extra_copy_number=0
CM058248.1	Liftoff	CDS	115867917	115868028	.	-	.	ID=cds-XP_030099675.1;Parent=rna-XM_030243815.1;Dbxref=GeneID:74334,GenBank:XP_030099675.1,MGI:MGI:1921584;Name=XP_030099675.1;gbkey=CDS;gene=Ranbp10;product=ran-binding protein 10 isoform X3;protein_id=XP_030099675.1;extra_copy_number=0
CM058248.1	Liftoff	CDS	115868271	115868416	.	-	.	ID=cds-XP_030099675.1;Parent=rna-XM_030243815.1;Dbxref=GeneID:74334,GenBank:XP_030099675.1,MGI:MGI:1921584;Name=XP_030099675.1;gbkey=CDS;gene=Ranbp10;product=ran-binding protein 10 isoform X3;protein_id=XP_030099675.1;extra_copy_number=0
CM058248.1	Liftoff	CDS	115868860	115868981	.	-	.	ID=cds-XP_030099675.1;Parent=rna-XM_030243815.1;Dbxref=GeneID:74334,GenBank:XP_030099675.1,MGI:MGI:1921584;Name=XP_030099675.1;gbkey=CDS;gene=Ranbp10;product=ran-binding protein 10 isoform X3;protein_id=XP_030099675.1;extra_copy_number=0
CM058248.1	Liftoff	CDS	115869731	115869935	.	-	.	ID=cds-XP_030099675.1;Parent=rna-XM_030243815.1;Dbxref=GeneID:74334,GenBank:XP_030099675.1,MGI:MGI:1921584;Name=XP_030099675.1;gbkey=CDS;gene=Ranbp10;product=ran-binding protein 10 isoform X3;protein_id=XP_030099675.1;extra_copy_number=0
CM058248.1	Liftoff	CDS	115870109	115870257	.	-	.	ID=cds-XP_030099675.1;Parent=rna-XM_030243815.1;Dbxref=GeneID:74334,GenBank:XP_030099675.1,MGI:MGI:1921584;Name=XP_030099675.1;gbkey=CDS;gene=Ranbp10;product=ran-binding protein 10 isoform X3;protein_id=XP_030099675.1;extra_copy_number=0
CM058248.1	Liftoff	CDS	115870357	115870465	.	-	.	ID=cds-XP_030099675.1;Parent=rna-XM_030243815.1;Dbxref=GeneID:74334,GenBank:XP_030099675.1,MGI:MGI:1921584;Name=XP_030099675.1;gbkey=CDS;gene=Ranbp10;product=ran-binding protein 10 isoform X3;protein_id=XP_030099675.1;extra_copy_number=0
CM058248.1	Liftoff	CDS	115871782	115871894	.	-	.	ID=cds-XP_030099675.1;Parent=rna-XM_030243815.1;Dbxref=GeneID:74334,GenBank:XP_030099675.1,MGI:MGI:1921584;Name=XP_030099675.1;gbkey=CDS;gene=Ranbp10;product=ran-binding protein 10 isoform X3;protein_id=XP_030099675.1;extra_copy_number=0
CM058248.1	Liftoff	CDS	115875649	115875737	.	-	.	ID=cds-XP_030099675.1;Parent=rna-XM_030243815.1;Dbxref=GeneID:74334,GenBank:XP_030099675.1,MGI:MGI:1921584;Name=XP_030099675.1;gbkey=CDS;gene=Ranbp10;product=ran-binding protein 10 isoform X3;protein_id=XP_030099675.1;extra_copy_number=0
CM058248.1	Liftoff	gene	115923543	115940513	.	+	.	ID=gene-Tsnaxip1;Dbxref=GeneID:72236,MGI:MGI:1919486;Name=Tsnaxip1;description=translin-associated factor X (Tsnax) interacting protein 1;gbkey=Gene;gene=Tsnaxip1;gene_biotype=protein_coding;gene_synonym=1700016K08Rik,TXI1;coverage=1.0;sequence_ID=1.0;valid_ORFs=3;extra_copy_number=0;copy_num_ID=gene-Tsnaxip1_0
CM058248.1	Liftoff	mRNA	115923543	115940513	.	+	.	ID=rna-XM_011248511.3;Parent=gene-Tsnaxip1;Dbxref=GeneID:72236,GenBank:XM_011248511.3,MGI:MGI:1919486;Name=XM_011248511.3;gbkey=mRNA;gene=Tsnaxip1;model_evidence=Supporting evidence includes similarity to: 11 ESTs%2C 1 Protein%2C 19 long SRA reads%2C and 100%25 coverage of the annotated genomic feature by RNAseq alignments%2C including 5 samples with support for all annotated introns;product=translin-associated factor X (Tsnax) interacting protein 1%2C transcript variant X1;transcript_id=XM_011248511.3;matches_ref_protein=True;valid_ORF=True;extra_copy_number=0
CM058248.1	Liftoff	exon	115923543	115923659	.	+	.	ID=exon-XM_011248511.3-1;Parent=rna-XM_011248511.3;Dbxref=GeneID:72236,GenBank:XM_011248511.3,MGI:MGI:1919486;gbkey=mRNA;gene=Tsnaxip1;product=translin-associated factor X (Tsnax) interacting protein 1%2C transcript variant X1;transcript_id=XM_011248511.3;extra_copy_number=0
CM058248.1	Liftoff	exon	115929293	115929374	.	+	.	ID=exon-XM_011248511.3-2;Parent=rna-XM_011248511.3;Dbxref=GeneID:72236,GenBank:XM_011248511.3,MGI:MGI:1919486;gbkey=mRNA;gene=Tsnaxip1;product=translin-associated factor X (Tsnax) interacting protein 1%2C transcript variant X1;transcript_id=XM_011248511.3;extra_copy_number=0
CM058248.1	Liftoff	exon	115932980	115933092	.	+	.	ID=exon-XM_011248511.3-3;Parent=rna-XM_011248511.3;Dbxref=GeneID:72236,GenBank:XM_011248511.3,MGI:MGI:1919486;gbkey=mRNA;gene=Tsnaxip1;product=translin-associated factor X (Tsnax) interacting protein 1%2C transcript variant X1;transcript_id=XM_011248511.3;extra_copy_number=0
CM058248.1	Liftoff	exon	115933243	115933366	.	+	.	ID=exon-XM_011248511.3-4;Parent=rna-XM_011248511.3;Dbxref=GeneID:72236,GenBank:XM_011248511.3,MGI:MGI:1919486;gbkey=mRNA;gene=Tsnaxip1;product=translin-associated factor X (Tsnax) interacting protein 1%2C transcript variant X1;transcript_id=XM_011248511.3;extra_copy_number=0
CM058248.1	Liftoff	exon	115934541	115934634	.	+	.	ID=exon-XM_011248511.3-5;Parent=rna-XM_011248511.3;Dbxref=GeneID:72236,GenBank:XM_011248511.3,MGI:MGI:1919486;gbkey=mRNA;gene=Tsnaxip1;product=translin-associated factor X (Tsnax) interacting protein 1%2C transcript variant X1;transcript_id=XM_011248511.3;extra_copy_number=0
CM058248.1	Liftoff	exon	115935826	115936022	.	+	.	ID=exon-XM_011248511.3-6;Parent=rna-XM_011248511.3;Dbxref=GeneID:72236,GenBank:XM_011248511.3,MGI:MGI:1919486;gbkey=mRNA;gene=Tsnaxip1;product=translin-associated factor X (Tsnax) interacting protein 1%2C transcript variant X1;transcript_id=XM_011248511.3;extra_copy_number=0
CM058248.1	Liftoff	exon	115936393	115936528	.	+	.	ID=exon-XM_011248511.3-7;Parent=rna-XM_011248511.3;Dbxref=GeneID:72236,GenBank:XM_011248511.3,MGI:MGI:1919486;gbkey=mRNA;gene=Tsnaxip1;product=translin-associated factor X (Tsnax) interacting protein 1%2C transcript variant X1;transcript_id=XM_011248511.3;extra_copy_number=0
CM058248.1	Liftoff	exon	115937229	115937398	.	+	.	ID=exon-XM_011248511.3-8;Parent=rna-XM_011248511.3;Dbxref=GeneID:72236,GenBank:XM_011248511.3,MGI:MGI:1919486;gbkey=mRNA;gene=Tsnaxip1;product=translin-associated factor X (Tsnax) interacting protein 1%2C transcript variant X1;transcript_id=XM_011248511.3;extra_copy_number=0
CM058248.1	Liftoff	exon	115937481	115937640	.	+	.	ID=exon-XM_011248511.3-9;Parent=rna-XM_011248511.3;Dbxref=GeneID:72236,GenBank:XM_011248511.3,MGI:MGI:1919486;gbkey=mRNA;gene=Tsnaxip1;product=translin-associated factor X (Tsnax) interacting protein 1%2C transcript variant X1;transcript_id=XM_011248511.3;extra_copy_number=0
CM058248.1	Liftoff	exon	115937717	115937847	.	+	.	ID=exon-XM_011248511.3-10;Parent=rna-XM_011248511.3;Dbxref=GeneID:72236,GenBank:XM_011248511.3,MGI:MGI:1919486;gbkey=mRNA;gene=Tsnaxip1;product=translin-associated factor X (Tsnax) interacting protein 1%2C transcript variant X1;transcript_id=XM_011248511.3;extra_copy_number=0
CM058248.1	Liftoff	exon	115937967	115938092	.	+	.	ID=exon-XM_011248511.3-11;Parent=rna-XM_011248511.3;Dbxref=GeneID:72236,GenBank:XM_011248511.3,MGI:MGI:1919486;gbkey=mRNA;gene=Tsnaxip1;product=translin-associated factor X (Tsnax) interacting protein 1%2C transcript variant X1;transcript_id=XM_011248511.3;extra_copy_number=0
CM058248.1	Liftoff	exon	115938232	115938384	.	+	.	ID=exon-XM_011248511.3-12;Parent=rna-XM_011248511.3;Dbxref=GeneID:72236,GenBank:XM_011248511.3,MGI:MGI:1919486;gbkey=mRNA;gene=Tsnaxip1;product=translin-associated factor X (Tsnax) interacting protein 1%2C transcript variant X1;transcript_id=XM_011248511.3;extra_copy_number=0
CM058248.1	Liftoff	exon	115938508	115938617	.	+	.	ID=exon-XM_011248511.3-13;Parent=rna-XM_011248511.3;Dbxref=GeneID:72236,GenBank:XM_011248511.3,MGI:MGI:1919486;gbkey=mRNA;gene=Tsnaxip1;product=translin-associated factor X (Tsnax) interacting protein 1%2C transcript variant X1;transcript_id=XM_011248511.3;extra_copy_number=0
CM058248.1	Liftoff	exon	115939726	115939852	.	+	.	ID=exon-XM_011248511.3-14;Parent=rna-XM_011248511.3;Dbxref=GeneID:72236,GenBank:XM_011248511.3,MGI:MGI:1919486;gbkey=mRNA;gene=Tsnaxip1;product=translin-associated factor X (Tsnax) interacting protein 1%2C transcript variant X1;transcript_id=XM_011248511.3;extra_copy_number=0
CM058248.1	Liftoff	exon	115939946	115940052	.	+	.	ID=exon-XM_011248511.3-15;Parent=rna-XM_011248511.3;Dbxref=GeneID:72236,GenBank:XM_011248511.3,MGI:MGI:1919486;gbkey=mRNA;gene=Tsnaxip1;product=translin-associated factor X (Tsnax) interacting protein 1%2C transcript variant X1;transcript_id=XM_011248511.3;extra_copy_number=0
CM058248.1	Liftoff	exon	115940219	115940513	.	+	.	ID=exon-XM_011248511.3-16;Parent=rna-XM_011248511.3;Dbxref=GeneID:72236,GenBank:XM_011248511.3,MGI:MGI:1919486;gbkey=mRNA;gene=Tsnaxip1;product=translin-associated factor X (Tsnax) interacting protein 1%2C transcript variant X1;transcript_id=XM_011248511.3;extra_copy_number=0
CM058248.1	Liftoff	CDS	115923619	115923659	.	+	.	ID=cds-XP_011246813.1;Parent=rna-XM_011248511.3;Dbxref=GeneID:72236,GenBank:XP_011246813.1,MGI:MGI:1919486;Name=XP_011246813.1;gbkey=CDS;gene=Tsnaxip1;product=translin-associated factor X-interacting protein 1 isoform X1;protein_id=XP_011246813.1;extra_copy_number=0
CM058248.1	Liftoff	CDS	115929293	115929374	.	+	.	ID=cds-XP_011246813.1;Parent=rna-XM_011248511.3;Dbxref=GeneID:72236,GenBank:XP_011246813.1,MGI:MGI:1919486;Name=XP_011246813.1;gbkey=CDS;gene=Tsnaxip1;product=translin-associated factor X-interacting protein 1 isoform X1;protein_id=XP_011246813.1;extra_copy_number=0
CM058248.1	Liftoff	CDS	115932980	115933092	.	+	.	ID=cds-XP_011246813.1;Parent=rna-XM_011248511.3;Dbxref=GeneID:72236,GenBank:XP_011246813.1,MGI:MGI:1919486;Name=XP_011246813.1;gbkey=CDS;gene=Tsnaxip1;product=translin-associated factor X-interacting protein 1 isoform X1;protein_id=XP_011246813.1;extra_copy_number=0
CM058248.1	Liftoff	CDS	115933243	115933366	.	+	.	ID=cds-XP_011246813.1;Parent=rna-XM_011248511.3;Dbxref=GeneID:72236,GenBank:XP_011246813.1,MGI:MGI:1919486;Name=XP_011246813.1;gbkey=CDS;gene=Tsnaxip1;product=translin-associated factor X-interacting protein 1 isoform X1;protein_id=XP_011246813.1;extra_copy_number=0
CM058248.1	Liftoff	CDS	115934541	115934634	.	+	.	ID=cds-XP_011246813.1;Parent=rna-XM_011248511.3;Dbxref=GeneID:72236,GenBank:XP_011246813.1,MGI:MGI:1919486;Name=XP_011246813.1;gbkey=CDS;gene=Tsnaxip1;product=translin-associated factor X-interacting protein 1 isoform X1;protein_id=XP_011246813.1;extra_copy_number=0
CM058248.1	Liftoff	CDS	115935826	115936022	.	+	.	ID=cds-XP_011246813.1;Parent=rna-XM_011248511.3;Dbxref=GeneID:72236,GenBank:XP_011246813.1,MGI:MGI:1919486;Name=XP_011246813.1;gbkey=CDS;gene=Tsnaxip1;product=translin-associated factor X-interacting protein 1 isoform X1;protein_id=XP_011246813.1;extra_copy_number=0
CM058248.1	Liftoff	CDS	115936393	115936528	.	+	.	ID=cds-XP_011246813.1;Parent=rna-XM_011248511.3;Dbxref=GeneID:72236,GenBank:XP_011246813.1,MGI:MGI:1919486;Name=XP_011246813.1;gbkey=CDS;gene=Tsnaxip1;product=translin-associated factor X-interacting protein 1 isoform X1;protein_id=XP_011246813.1;extra_copy_number=0
CM058248.1	Liftoff	CDS	115937229	115937398	.	+	.	ID=cds-XP_011246813.1;Parent=rna-XM_011248511.3;Dbxref=GeneID:72236,GenBank:XP_011246813.1,MGI:MGI:1919486;Name=XP_011246813.1;gbkey=CDS;gene=Tsnaxip1;product=translin-associated factor X-interacting protein 1 isoform X1;protein_id=XP_011246813.1;extra_copy_number=0
CM058248.1	Liftoff	CDS	115937481	115937640	.	+	.	ID=cds-XP_011246813.1;Parent=rna-XM_011248511.3;Dbxref=GeneID:72236,GenBank:XP_011246813.1,MGI:MGI:1919486;Name=XP_011246813.1;gbkey=CDS;gene=Tsnaxip1;product=translin-associated factor X-interacting protein 1 isoform X1;protein_id=XP_011246813.1;extra_copy_number=0
CM058248.1	Liftoff	CDS	115937717	115937847	.	+	.	ID=cds-XP_011246813.1;Parent=rna-XM_011248511.3;Dbxref=GeneID:72236,GenBank:XP_011246813.1,MGI:MGI:1919486;Name=XP_011246813.1;gbkey=CDS;gene=Tsnaxip1;product=translin-associated factor X-interacting protein 1 isoform X1;protein_id=XP_011246813.1;extra_copy_number=0
CM058248.1	Liftoff	CDS	115937967	115938092	.	+	.	ID=cds-XP_011246813.1;Parent=rna-XM_011248511.3;Dbxref=GeneID:72236,GenBank:XP_011246813.1,MGI:MGI:1919486;Name=XP_011246813.1;gbkey=CDS;gene=Tsnaxip1;product=translin-associated factor X-interacting protein 1 isoform X1;protein_id=XP_011246813.1;extra_copy_number=0
CM058248.1	Liftoff	CDS	115938232	115938384	.	+	.	ID=cds-XP_011246813.1;Parent=rna-XM_011248511.3;Dbxref=GeneID:72236,GenBank:XP_011246813.1,MGI:MGI:1919486;Name=XP_011246813.1;gbkey=CDS;gene=Tsnaxip1;product=translin-associated factor X-interacting protein 1 isoform X1;protein_id=XP_011246813.1;extra_copy_number=0
CM058248.1	Liftoff	CDS	115938508	115938617	.	+	.	ID=cds-XP_011246813.1;Parent=rna-XM_011248511.3;Dbxref=GeneID:72236,GenBank:XP_011246813.1,MGI:MGI:1919486;Name=XP_011246813.1;gbkey=CDS;gene=Tsnaxip1;product=translin-associated factor X-interacting protein 1 isoform X1;protein_id=XP_011246813.1;extra_copy_number=0
CM058248.1	Liftoff	CDS	115939726	115939852	.	+	.	ID=cds-XP_011246813.1;Parent=rna-XM_011248511.3;Dbxref=GeneID:72236,GenBank:XP_011246813.1,MGI:MGI:1919486;Name=XP_011246813.1;gbkey=CDS;gene=Tsnaxip1;product=translin-associated factor X-interacting protein 1 isoform X1;protein_id=XP_011246813.1;extra_copy_number=0
CM058248.1	Liftoff	CDS	115939946	115940052	.	+	.	ID=cds-XP_011246813.1;Parent=rna-XM_011248511.3;Dbxref=GeneID:72236,GenBank:XP_011246813.1,MGI:MGI:1919486;Name=XP_011246813.1;gbkey=CDS;gene=Tsnaxip1;product=translin-associated factor X-interacting protein 1 isoform X1;protein_id=XP_011246813.1;extra_copy_number=0
CM058248.1	Liftoff	CDS	115940219	115940459	.	+	.	ID=cds-XP_011246813.1;Parent=rna-XM_011248511.3;Dbxref=GeneID:72236,GenBank:XP_011246813.1,MGI:MGI:1919486;Name=XP_011246813.1;gbkey=CDS;gene=Tsnaxip1;product=translin-associated factor X-interacting protein 1 isoform X1;protein_id=XP_011246813.1;extra_copy_number=0
CM058248.1	Liftoff	mRNA	115923543	115940513	.	+	.	ID=rna-XM_011248512.3;Parent=gene-Tsnaxip1;Dbxref=GeneID:72236,GenBank:XM_011248512.3,MGI:MGI:1919486;Name=XM_011248512.3;gbkey=mRNA;gene=Tsnaxip1;model_evidence=Supporting evidence includes similarity to: 11 ESTs%2C 1 Protein%2C 19 long SRA reads%2C and 100%25 coverage of the annotated genomic feature by RNAseq alignments%2C including 4 samples with support for all annotated introns;product=translin-associated factor X (Tsnax) interacting protein 1%2C transcript variant X2;transcript_id=XM_011248512.3;matches_ref_protein=True;valid_ORF=True;extra_copy_number=0
CM058248.1	Liftoff	exon	115923543	115923659	.	+	.	ID=exon-XM_011248512.3-1;Parent=rna-XM_011248512.3;Dbxref=GeneID:72236,GenBank:XM_011248512.3,MGI:MGI:1919486;gbkey=mRNA;gene=Tsnaxip1;product=translin-associated factor X (Tsnax) interacting protein 1%2C transcript variant X2;transcript_id=XM_011248512.3;extra_copy_number=0
CM058248.1	Liftoff	exon	115932980	115933092	.	+	.	ID=exon-XM_011248512.3-2;Parent=rna-XM_011248512.3;Dbxref=GeneID:72236,GenBank:XM_011248512.3,MGI:MGI:1919486;gbkey=mRNA;gene=Tsnaxip1;product=translin-associated factor X (Tsnax) interacting protein 1%2C transcript variant X2;transcript_id=XM_011248512.3;extra_copy_number=0
CM058248.1	Liftoff	exon	115933176	115933366	.	+	.	ID=exon-XM_011248512.3-3;Parent=rna-XM_011248512.3;Dbxref=GeneID:72236,GenBank:XM_011248512.3,MGI:MGI:1919486;gbkey=mRNA;gene=Tsnaxip1;product=translin-associated factor X (Tsnax) interacting protein 1%2C transcript variant X2;transcript_id=XM_011248512.3;extra_copy_number=0
CM058248.1	Liftoff	exon	115934541	115934634	.	+	.	ID=exon-XM_011248512.3-4;Parent=rna-XM_011248512.3;Dbxref=GeneID:72236,GenBank:XM_011248512.3,MGI:MGI:1919486;gbkey=mRNA;gene=Tsnaxip1;product=translin-associated factor X (Tsnax) interacting protein 1%2C transcript variant X2;transcript_id=XM_011248512.3;extra_copy_number=0
CM058248.1	Liftoff	exon	115935826	115936022	.	+	.	ID=exon-XM_011248512.3-5;Parent=rna-XM_011248512.3;Dbxref=GeneID:72236,GenBank:XM_011248512.3,MGI:MGI:1919486;gbkey=mRNA;gene=Tsnaxip1;product=translin-associated factor X (Tsnax) interacting protein 1%2C transcript variant X2;transcript_id=XM_011248512.3;extra_copy_number=0
CM058248.1	Liftoff	exon	115936393	115936528	.	+	.	ID=exon-XM_011248512.3-6;Parent=rna-XM_011248512.3;Dbxref=GeneID:72236,GenBank:XM_011248512.3,MGI:MGI:1919486;gbkey=mRNA;gene=Tsnaxip1;product=translin-associated factor X (Tsnax) interacting protein 1%2C transcript variant X2;transcript_id=XM_011248512.3;extra_copy_number=0
CM058248.1	Liftoff	exon	115937229	115937398	.	+	.	ID=exon-XM_011248512.3-7;Parent=rna-XM_011248512.3;Dbxref=GeneID:72236,GenBank:XM_011248512.3,MGI:MGI:1919486;gbkey=mRNA;gene=Tsnaxip1;product=translin-associated factor X (Tsnax) interacting protein 1%2C transcript variant X2;transcript_id=XM_011248512.3;extra_copy_number=0
CM058248.1	Liftoff	exon	115937481	115937640	.	+	.	ID=exon-XM_011248512.3-8;Parent=rna-XM_011248512.3;Dbxref=GeneID:72236,GenBank:XM_011248512.3,MGI:MGI:1919486;gbkey=mRNA;gene=Tsnaxip1;product=translin-associated factor X (Tsnax) interacting protein 1%2C transcript variant X2;transcript_id=XM_011248512.3;extra_copy_number=0
CM058248.1	Liftoff	exon	115937717	115937847	.	+	.	ID=exon-XM_011248512.3-9;Parent=rna-XM_011248512.3;Dbxref=GeneID:72236,GenBank:XM_011248512.3,MGI:MGI:1919486;gbkey=mRNA;gene=Tsnaxip1;product=translin-associated factor X (Tsnax) interacting protein 1%2C transcript variant X2;transcript_id=XM_011248512.3;extra_copy_number=0
CM058248.1	Liftoff	exon	115937967	115938092	.	+	.	ID=exon-XM_011248512.3-10;Parent=rna-XM_011248512.3;Dbxref=GeneID:72236,GenBank:XM_011248512.3,MGI:MGI:1919486;gbkey=mRNA;gene=Tsnaxip1;product=translin-associated factor X (Tsnax) interacting protein 1%2C transcript variant X2;transcript_id=XM_011248512.3;extra_copy_number=0
CM058248.1	Liftoff	exon	115938232	115938384	.	+	.	ID=exon-XM_011248512.3-11;Parent=rna-XM_011248512.3;Dbxref=GeneID:72236,GenBank:XM_011248512.3,MGI:MGI:1919486;gbkey=mRNA;gene=Tsnaxip1;product=translin-associated factor X (Tsnax) interacting protein 1%2C transcript variant X2;transcript_id=XM_011248512.3;extra_copy_number=0
CM058248.1	Liftoff	exon	115938508	115938617	.	+	.	ID=exon-XM_011248512.3-12;Parent=rna-XM_011248512.3;Dbxref=GeneID:72236,GenBank:XM_011248512.3,MGI:MGI:1919486;gbkey=mRNA;gene=Tsnaxip1;product=translin-associated factor X (Tsnax) interacting protein 1%2C transcript variant X2;transcript_id=XM_011248512.3;extra_copy_number=0
CM058248.1	Liftoff	exon	115939726	115939852	.	+	.	ID=exon-XM_011248512.3-13;Parent=rna-XM_011248512.3;Dbxref=GeneID:72236,GenBank:XM_011248512.3,MGI:MGI:1919486;gbkey=mRNA;gene=Tsnaxip1;product=translin-associated factor X (Tsnax) interacting protein 1%2C transcript variant X2;transcript_id=XM_011248512.3;extra_copy_number=0
CM058248.1	Liftoff	exon	115939946	115940052	.	+	.	ID=exon-XM_011248512.3-14;Parent=rna-XM_011248512.3;Dbxref=GeneID:72236,GenBank:XM_011248512.3,MGI:MGI:1919486;gbkey=mRNA;gene=Tsnaxip1;product=translin-associated factor X (Tsnax) interacting protein 1%2C transcript variant X2;transcript_id=XM_011248512.3;extra_copy_number=0
CM058248.1	Liftoff	exon	115940219	115940513	.	+	.	ID=exon-XM_011248512.3-15;Parent=rna-XM_011248512.3;Dbxref=GeneID:72236,GenBank:XM_011248512.3,MGI:MGI:1919486;gbkey=mRNA;gene=Tsnaxip1;product=translin-associated factor X (Tsnax) interacting protein 1%2C transcript variant X2;transcript_id=XM_011248512.3;extra_copy_number=0
CM058248.1	Liftoff	CDS	115923619	115923659	.	+	.	ID=cds-XP_011246814.1;Parent=rna-XM_011248512.3;Dbxref=GeneID:72236,GenBank:XP_011246814.1,MGI:MGI:1919486;Name=XP_011246814.1;gbkey=CDS;gene=Tsnaxip1;product=translin-associated factor X-interacting protein 1 isoform X2;protein_id=XP_011246814.1;extra_copy_number=0
CM058248.1	Liftoff	CDS	115932980	115933092	.	+	.	ID=cds-XP_011246814.1;Parent=rna-XM_011248512.3;Dbxref=GeneID:72236,GenBank:XP_011246814.1,MGI:MGI:1919486;Name=XP_011246814.1;gbkey=CDS;gene=Tsnaxip1;product=translin-associated factor X-interacting protein 1 isoform X2;protein_id=XP_011246814.1;extra_copy_number=0
CM058248.1	Liftoff	CDS	115933176	115933366	.	+	.	ID=cds-XP_011246814.1;Parent=rna-XM_011248512.3;Dbxref=GeneID:72236,GenBank:XP_011246814.1,MGI:MGI:1919486;Name=XP_011246814.1;gbkey=CDS;gene=Tsnaxip1;product=translin-associated factor X-interacting protein 1 isoform X2;protein_id=XP_011246814.1;extra_copy_number=0
CM058248.1	Liftoff	CDS	115934541	115934634	.	+	.	ID=cds-XP_011246814.1;Parent=rna-XM_011248512.3;Dbxref=GeneID:72236,GenBank:XP_011246814.1,MGI:MGI:1919486;Name=XP_011246814.1;gbkey=CDS;gene=Tsnaxip1;product=translin-associated factor X-interacting protein 1 isoform X2;protein_id=XP_011246814.1;extra_copy_number=0
CM058248.1	Liftoff	CDS	115935826	115936022	.	+	.	ID=cds-XP_011246814.1;Parent=rna-XM_011248512.3;Dbxref=GeneID:72236,GenBank:XP_011246814.1,MGI:MGI:1919486;Name=XP_011246814.1;gbkey=CDS;gene=Tsnaxip1;product=translin-associated factor X-interacting protein 1 isoform X2;protein_id=XP_011246814.1;extra_copy_number=0
CM058248.1	Liftoff	CDS	115936393	115936528	.	+	.	ID=cds-XP_011246814.1;Parent=rna-XM_011248512.3;Dbxref=GeneID:72236,GenBank:XP_011246814.1,MGI:MGI:1919486;Name=XP_011246814.1;gbkey=CDS;gene=Tsnaxip1;product=translin-associated factor X-interacting protein 1 isoform X2;protein_id=XP_011246814.1;extra_copy_number=0
CM058248.1	Liftoff	CDS	115937229	115937398	.	+	.	ID=cds-XP_011246814.1;Parent=rna-XM_011248512.3;Dbxref=GeneID:72236,GenBank:XP_011246814.1,MGI:MGI:1919486;Name=XP_011246814.1;gbkey=CDS;gene=Tsnaxip1;product=translin-associated factor X-interacting protein 1 isoform X2;protein_id=XP_011246814.1;extra_copy_number=0
CM058248.1	Liftoff	CDS	115937481	115937640	.	+	.	ID=cds-XP_011246814.1;Parent=rna-XM_011248512.3;Dbxref=GeneID:72236,GenBank:XP_011246814.1,MGI:MGI:1919486;Name=XP_011246814.1;gbkey=CDS;gene=Tsnaxip1;product=translin-associated factor X-interacting protein 1 isoform X2;protein_id=XP_011246814.1;extra_copy_number=0
CM058248.1	Liftoff	CDS	115937717	115937847	.	+	.	ID=cds-XP_011246814.1;Parent=rna-XM_011248512.3;Dbxref=GeneID:72236,GenBank:XP_011246814.1,MGI:MGI:1919486;Name=XP_011246814.1;gbkey=CDS;gene=Tsnaxip1;product=translin-associated factor X-interacting protein 1 isoform X2;protein_id=XP_011246814.1;extra_copy_number=0
CM058248.1	Liftoff	CDS	115937967	115938092	.	+	.	ID=cds-XP_011246814.1;Parent=rna-XM_011248512.3;Dbxref=GeneID:72236,GenBank:XP_011246814.1,MGI:MGI:1919486;Name=XP_011246814.1;gbkey=CDS;gene=Tsnaxip1;product=translin-associated factor X-interacting protein 1 isoform X2;protein_id=XP_011246814.1;extra_copy_number=0
CM058248.1	Liftoff	CDS	115938232	115938384	.	+	.	ID=cds-XP_011246814.1;Parent=rna-XM_011248512.3;Dbxref=GeneID:72236,GenBank:XP_011246814.1,MGI:MGI:1919486;Name=XP_011246814.1;gbkey=CDS;gene=Tsnaxip1;product=translin-associated factor X-interacting protein 1 isoform X2;protein_id=XP_011246814.1;extra_copy_number=0
CM058248.1	Liftoff	CDS	115938508	115938617	.	+	.	ID=cds-XP_011246814.1;Parent=rna-XM_011248512.3;Dbxref=GeneID:72236,GenBank:XP_011246814.1,MGI:MGI:1919486;Name=XP_011246814.1;gbkey=CDS;gene=Tsnaxip1;product=translin-associated factor X-interacting protein 1 isoform X2;protein_id=XP_011246814.1;extra_copy_number=0
CM058248.1	Liftoff	CDS	115939726	115939852	.	+	.	ID=cds-XP_011246814.1;Parent=rna-XM_011248512.3;Dbxref=GeneID:72236,GenBank:XP_011246814.1,MGI:MGI:1919486;Name=XP_011246814.1;gbkey=CDS;gene=Tsnaxip1;product=translin-associated factor X-interacting protein 1 isoform X2;protein_id=XP_011246814.1;extra_copy_number=0
CM058248.1	Liftoff	CDS	115939946	115940052	.	+	.	ID=cds-XP_011246814.1;Parent=rna-XM_011248512.3;Dbxref=GeneID:72236,GenBank:XP_011246814.1,MGI:MGI:1919486;Name=XP_011246814.1;gbkey=CDS;gene=Tsnaxip1;product=translin-associated factor X-interacting protein 1 isoform X2;protein_id=XP_011246814.1;extra_copy_number=0
CM058248.1	Liftoff	CDS	115940219	115940459	.	+	.	ID=cds-XP_011246814.1;Parent=rna-XM_011248512.3;Dbxref=GeneID:72236,GenBank:XP_011246814.1,MGI:MGI:1919486;Name=XP_011246814.1;gbkey=CDS;gene=Tsnaxip1;product=translin-associated factor X-interacting protein 1 isoform X2;protein_id=XP_011246814.1;extra_copy_number=0
CM058248.1	Liftoff	mRNA	115923576	115940511	.	+	.	ID=rna-NM_024445.4;Parent=gene-Tsnaxip1;Dbxref=GeneID:72236,GenBank:NM_024445.4,MGI:MGI:1919486;Name=NM_024445.4;gbkey=mRNA;gene=Tsnaxip1;product=translin-associated factor X (Tsnax) interacting protein 1;tag=RefSeq Select;transcript_id=NM_024445.4;matches_ref_protein=True;valid_ORF=True;extra_copy_number=0
CM058248.1	Liftoff	exon	115923576	115923659	.	+	.	ID=exon-NM_024445.4-1;Parent=rna-NM_024445.4;Dbxref=GeneID:72236,GenBank:NM_024445.4,MGI:MGI:1919486;gbkey=mRNA;gene=Tsnaxip1;product=translin-associated factor X (Tsnax) interacting protein 1;tag=RefSeq Select;transcript_id=NM_024445.4;extra_copy_number=0
CM058248.1	Liftoff	exon	115929293	115929374	.	+	.	ID=exon-NM_024445.4-2;Parent=rna-NM_024445.4;Dbxref=GeneID:72236,GenBank:NM_024445.4,MGI:MGI:1919486;gbkey=mRNA;gene=Tsnaxip1;product=translin-associated factor X (Tsnax) interacting protein 1;tag=RefSeq Select;transcript_id=NM_024445.4;extra_copy_number=0
CM058248.1	Liftoff	exon	115932980	115933092	.	+	.	ID=exon-NM_024445.4-3;Parent=rna-NM_024445.4;Dbxref=GeneID:72236,GenBank:NM_024445.4,MGI:MGI:1919486;gbkey=mRNA;gene=Tsnaxip1;product=translin-associated factor X (Tsnax) interacting protein 1;tag=RefSeq Select;transcript_id=NM_024445.4;extra_copy_number=0
CM058248.1	Liftoff	exon	115933240	115933366	.	+	.	ID=exon-NM_024445.4-4;Parent=rna-NM_024445.4;Dbxref=GeneID:72236,GenBank:NM_024445.4,MGI:MGI:1919486;gbkey=mRNA;gene=Tsnaxip1;product=translin-associated factor X (Tsnax) interacting protein 1;tag=RefSeq Select;transcript_id=NM_024445.4;extra_copy_number=0
CM058248.1	Liftoff	exon	115934541	115934634	.	+	.	ID=exon-NM_024445.4-5;Parent=rna-NM_024445.4;Dbxref=GeneID:72236,GenBank:NM_024445.4,MGI:MGI:1919486;gbkey=mRNA;gene=Tsnaxip1;product=translin-associated factor X (Tsnax) interacting protein 1;tag=RefSeq Select;transcript_id=NM_024445.4;extra_copy_number=0
CM058248.1	Liftoff	exon	115935826	115936022	.	+	.	ID=exon-NM_024445.4-6;Parent=rna-NM_024445.4;Dbxref=GeneID:72236,GenBank:NM_024445.4,MGI:MGI:1919486;gbkey=mRNA;gene=Tsnaxip1;product=translin-associated factor X (Tsnax) interacting protein 1;tag=RefSeq Select;transcript_id=NM_024445.4;extra_copy_number=0
CM058248.1	Liftoff	exon	115936393	115936528	.	+	.	ID=exon-NM_024445.4-7;Parent=rna-NM_024445.4;Dbxref=GeneID:72236,GenBank:NM_024445.4,MGI:MGI:1919486;gbkey=mRNA;gene=Tsnaxip1;product=translin-associated factor X (Tsnax) interacting protein 1;tag=RefSeq Select;transcript_id=NM_024445.4;extra_copy_number=0
CM058248.1	Liftoff	exon	115937229	115937398	.	+	.	ID=exon-NM_024445.4-8;Parent=rna-NM_024445.4;Dbxref=GeneID:72236,GenBank:NM_024445.4,MGI:MGI:1919486;gbkey=mRNA;gene=Tsnaxip1;product=translin-associated factor X (Tsnax) interacting protein 1;tag=RefSeq Select;transcript_id=NM_024445.4;extra_copy_number=0
CM058248.1	Liftoff	exon	115937481	115937640	.	+	.	ID=exon-NM_024445.4-9;Parent=rna-NM_024445.4;Dbxref=GeneID:72236,GenBank:NM_024445.4,MGI:MGI:1919486;gbkey=mRNA;gene=Tsnaxip1;product=translin-associated factor X (Tsnax) interacting protein 1;tag=RefSeq Select;transcript_id=NM_024445.4;extra_copy_number=0
CM058248.1	Liftoff	exon	115937717	115937847	.	+	.	ID=exon-NM_024445.4-10;Parent=rna-NM_024445.4;Dbxref=GeneID:72236,GenBank:NM_024445.4,MGI:MGI:1919486;gbkey=mRNA;gene=Tsnaxip1;product=translin-associated factor X (Tsnax) interacting protein 1;tag=RefSeq Select;transcript_id=NM_024445.4;extra_copy_number=0
CM058248.1	Liftoff	exon	115937967	115938092	.	+	.	ID=exon-NM_024445.4-11;Parent=rna-NM_024445.4;Dbxref=GeneID:72236,GenBank:NM_024445.4,MGI:MGI:1919486;gbkey=mRNA;gene=Tsnaxip1;product=translin-associated factor X (Tsnax) interacting protein 1;tag=RefSeq Select;transcript_id=NM_024445.4;extra_copy_number=0
CM058248.1	Liftoff	exon	115938232	115938384	.	+	.	ID=exon-NM_024445.4-12;Parent=rna-NM_024445.4;Dbxref=GeneID:72236,GenBank:NM_024445.4,MGI:MGI:1919486;gbkey=mRNA;gene=Tsnaxip1;product=translin-associated factor X (Tsnax) interacting protein 1;tag=RefSeq Select;transcript_id=NM_024445.4;extra_copy_number=0
CM058248.1	Liftoff	exon	115938508	115938617	.	+	.	ID=exon-NM_024445.4-13;Parent=rna-NM_024445.4;Dbxref=GeneID:72236,GenBank:NM_024445.4,MGI:MGI:1919486;gbkey=mRNA;gene=Tsnaxip1;product=translin-associated factor X (Tsnax) interacting protein 1;tag=RefSeq Select;transcript_id=NM_024445.4;extra_copy_number=0
CM058248.1	Liftoff	exon	115939726	115939852	.	+	.	ID=exon-NM_024445.4-14;Parent=rna-NM_024445.4;Dbxref=GeneID:72236,GenBank:NM_024445.4,MGI:MGI:1919486;gbkey=mRNA;gene=Tsnaxip1;product=translin-associated factor X (Tsnax) interacting protein 1;tag=RefSeq Select;transcript_id=NM_024445.4;extra_copy_number=0
CM058248.1	Liftoff	exon	115939946	115940052	.	+	.	ID=exon-NM_024445.4-15;Parent=rna-NM_024445.4;Dbxref=GeneID:72236,GenBank:NM_024445.4,MGI:MGI:1919486;gbkey=mRNA;gene=Tsnaxip1;product=translin-associated factor X (Tsnax) interacting protein 1;tag=RefSeq Select;transcript_id=NM_024445.4;extra_copy_number=0
CM058248.1	Liftoff	exon	115940219	115940511	.	+	.	ID=exon-NM_024445.4-16;Parent=rna-NM_024445.4;Dbxref=GeneID:72236,GenBank:NM_024445.4,MGI:MGI:1919486;gbkey=mRNA;gene=Tsnaxip1;product=translin-associated factor X (Tsnax) interacting protein 1;tag=RefSeq Select;transcript_id=NM_024445.4;extra_copy_number=0
CM058248.1	Liftoff	CDS	115923619	115923659	.	+	.	ID=cds-NP_077765.1;Parent=rna-NM_024445.4;Dbxref=CCDS:CCDS22614.1,GeneID:72236,GenBank:NP_077765.1,MGI:MGI:1919486;Name=NP_077765.1;gbkey=CDS;gene=Tsnaxip1;product=translin-associated factor X-interacting protein 1;protein_id=NP_077765.1;tag=RefSeq Select;extra_copy_number=0
CM058248.1	Liftoff	CDS	115929293	115929374	.	+	.	ID=cds-NP_077765.1;Parent=rna-NM_024445.4;Dbxref=CCDS:CCDS22614.1,GeneID:72236,GenBank:NP_077765.1,MGI:MGI:1919486;Name=NP_077765.1;gbkey=CDS;gene=Tsnaxip1;product=translin-associated factor X-interacting protein 1;protein_id=NP_077765.1;tag=RefSeq Select;extra_copy_number=0
CM058248.1	Liftoff	CDS	115932980	115933092	.	+	.	ID=cds-NP_077765.1;Parent=rna-NM_024445.4;Dbxref=CCDS:CCDS22614.1,GeneID:72236,GenBank:NP_077765.1,MGI:MGI:1919486;Name=NP_077765.1;gbkey=CDS;gene=Tsnaxip1;product=translin-associated factor X-interacting protein 1;protein_id=NP_077765.1;tag=RefSeq Select;extra_copy_number=0
CM058248.1	Liftoff	CDS	115933240	115933366	.	+	.	ID=cds-NP_077765.1;Parent=rna-NM_024445.4;Dbxref=CCDS:CCDS22614.1,GeneID:72236,GenBank:NP_077765.1,MGI:MGI:1919486;Name=NP_077765.1;gbkey=CDS;gene=Tsnaxip1;product=translin-associated factor X-interacting protein 1;protein_id=NP_077765.1;tag=RefSeq Select;extra_copy_number=0
CM058248.1	Liftoff	CDS	115934541	115934634	.	+	.	ID=cds-NP_077765.1;Parent=rna-NM_024445.4;Dbxref=CCDS:CCDS22614.1,GeneID:72236,GenBank:NP_077765.1,MGI:MGI:1919486;Name=NP_077765.1;gbkey=CDS;gene=Tsnaxip1;product=translin-associated factor X-interacting protein 1;protein_id=NP_077765.1;tag=RefSeq Select;extra_copy_number=0
CM058248.1	Liftoff	CDS	115935826	115936022	.	+	.	ID=cds-NP_077765.1;Parent=rna-NM_024445.4;Dbxref=CCDS:CCDS22614.1,GeneID:72236,GenBank:NP_077765.1,MGI:MGI:1919486;Name=NP_077765.1;gbkey=CDS;gene=Tsnaxip1;product=translin-associated factor X-interacting protein 1;protein_id=NP_077765.1;tag=RefSeq Select;extra_copy_number=0
CM058248.1	Liftoff	CDS	115936393	115936528	.	+	.	ID=cds-NP_077765.1;Parent=rna-NM_024445.4;Dbxref=CCDS:CCDS22614.1,GeneID:72236,GenBank:NP_077765.1,MGI:MGI:1919486;Name=NP_077765.1;gbkey=CDS;gene=Tsnaxip1;product=translin-associated factor X-interacting protein 1;protein_id=NP_077765.1;tag=RefSeq Select;extra_copy_number=0
CM058248.1	Liftoff	CDS	115937229	115937398	.	+	.	ID=cds-NP_077765.1;Parent=rna-NM_024445.4;Dbxref=CCDS:CCDS22614.1,GeneID:72236,GenBank:NP_077765.1,MGI:MGI:1919486;Name=NP_077765.1;gbkey=CDS;gene=Tsnaxip1;product=translin-associated factor X-interacting protein 1;protein_id=NP_077765.1;tag=RefSeq Select;extra_copy_number=0
CM058248.1	Liftoff	CDS	115937481	115937640	.	+	.	ID=cds-NP_077765.1;Parent=rna-NM_024445.4;Dbxref=CCDS:CCDS22614.1,GeneID:72236,GenBank:NP_077765.1,MGI:MGI:1919486;Name=NP_077765.1;gbkey=CDS;gene=Tsnaxip1;product=translin-associated factor X-interacting protein 1;protein_id=NP_077765.1;tag=RefSeq Select;extra_copy_number=0
CM058248.1	Liftoff	CDS	115937717	115937847	.	+	.	ID=cds-NP_077765.1;Parent=rna-NM_024445.4;Dbxref=CCDS:CCDS22614.1,GeneID:72236,GenBank:NP_077765.1,MGI:MGI:1919486;Name=NP_077765.1;gbkey=CDS;gene=Tsnaxip1;product=translin-associated factor X-interacting protein 1;protein_id=NP_077765.1;tag=RefSeq Select;extra_copy_number=0
CM058248.1	Liftoff	CDS	115937967	115938092	.	+	.	ID=cds-NP_077765.1;Parent=rna-NM_024445.4;Dbxref=CCDS:CCDS22614.1,GeneID:72236,GenBank:NP_077765.1,MGI:MGI:1919486;Name=NP_077765.1;gbkey=CDS;gene=Tsnaxip1;product=translin-associated factor X-interacting protein 1;protein_id=NP_077765.1;tag=RefSeq Select;extra_copy_number=0
CM058248.1	Liftoff	CDS	115938232	115938384	.	+	.	ID=cds-NP_077765.1;Parent=rna-NM_024445.4;Dbxref=CCDS:CCDS22614.1,GeneID:72236,GenBank:NP_077765.1,MGI:MGI:1919486;Name=NP_077765.1;gbkey=CDS;gene=Tsnaxip1;product=translin-associated factor X-interacting protein 1;protein_id=NP_077765.1;tag=RefSeq Select;extra_copy_number=0
CM058248.1	Liftoff	CDS	115938508	115938617	.	+	.	ID=cds-NP_077765.1;Parent=rna-NM_024445.4;Dbxref=CCDS:CCDS22614.1,GeneID:72236,GenBank:NP_077765.1,MGI:MGI:1919486;Name=NP_077765.1;gbkey=CDS;gene=Tsnaxip1;product=translin-associated factor X-interacting protein 1;protein_id=NP_077765.1;tag=RefSeq Select;extra_copy_number=0
CM058248.1	Liftoff	CDS	115939726	115939852	.	+	.	ID=cds-NP_077765.1;Parent=rna-NM_024445.4;Dbxref=CCDS:CCDS22614.1,GeneID:72236,GenBank:NP_077765.1,MGI:MGI:1919486;Name=NP_077765.1;gbkey=CDS;gene=Tsnaxip1;product=translin-associated factor X-interacting protein 1;protein_id=NP_077765.1;tag=RefSeq Select;extra_copy_number=0
CM058248.1	Liftoff	CDS	115939946	115940052	.	+	.	ID=cds-NP_077765.1;Parent=rna-NM_024445.4;Dbxref=CCDS:CCDS22614.1,GeneID:72236,GenBank:NP_077765.1,MGI:MGI:1919486;Name=NP_077765.1;gbkey=CDS;gene=Tsnaxip1;product=translin-associated factor X-interacting protein 1;protein_id=NP_077765.1;tag=RefSeq Select;extra_copy_number=0
CM058248.1	Liftoff	CDS	115940219	115940459	.	+	.	ID=cds-NP_077765.1;Parent=rna-NM_024445.4;Dbxref=CCDS:CCDS22614.1,GeneID:72236,GenBank:NP_077765.1,MGI:MGI:1919486;Name=NP_077765.1;gbkey=CDS;gene=Tsnaxip1;product=translin-associated factor X-interacting protein 1;protein_id=NP_077765.1;tag=RefSeq Select;extra_copy_number=0
CM058248.1	Liftoff	gene	115940500	115950881	.	-	.	ID=gene-Cenpt;Dbxref=GeneID:320394,MGI:MGI:2443939;Name=Cenpt;description=centromere protein T;gbkey=Gene;gene=Cenpt;gene_biotype=protein_coding;gene_synonym=G630055P03Rik;coverage=1.0;sequence_ID=1.0;valid_ORFs=11;extra_copy_number=0;copy_num_ID=gene-Cenpt_0
CM058248.1	Liftoff	mRNA	115940500	115947863	.	-	.	ID=rna-XM_006531107.5;Parent=gene-Cenpt;Dbxref=GeneID:320394,GenBank:XM_006531107.5,MGI:MGI:2443939;Name=XM_006531107.5;gbkey=mRNA;gene=Cenpt;model_evidence=Supporting evidence includes similarity to: 1 mRNA%2C 54 ESTs%2C 333 long SRA reads%2C and 100%25 coverage of the annotated genomic feature by RNAseq alignments%2C including 33 samples with support for all annotated introns;product=centromere protein T%2C transcript variant X5;transcript_id=XM_006531107.5;matches_ref_protein=True;valid_ORF=True;extra_copy_number=0
CM058248.1	Liftoff	exon	115940500	115940830	.	-	.	ID=exon-XM_006531107.5-13;Parent=rna-XM_006531107.5;Dbxref=GeneID:320394,GenBank:XM_006531107.5,MGI:MGI:2443939;gbkey=mRNA;gene=Cenpt;product=centromere protein T%2C transcript variant X5;transcript_id=XM_006531107.5;extra_copy_number=0
CM058248.1	Liftoff	exon	115940909	115941013	.	-	.	ID=exon-XM_006531107.5-12;Parent=rna-XM_006531107.5;Dbxref=GeneID:320394,GenBank:XM_006531107.5,MGI:MGI:2443939;gbkey=mRNA;gene=Cenpt;product=centromere protein T%2C transcript variant X5;transcript_id=XM_006531107.5;extra_copy_number=0
CM058248.1	Liftoff	exon	115941095	115941271	.	-	.	ID=exon-XM_006531107.5-11;Parent=rna-XM_006531107.5;Dbxref=GeneID:320394,GenBank:XM_006531107.5,MGI:MGI:2443939;gbkey=mRNA;gene=Cenpt;product=centromere protein T%2C transcript variant X5;transcript_id=XM_006531107.5;extra_copy_number=0
CM058248.1	Liftoff	exon	115942000	115942056	.	-	.	ID=exon-XM_006531107.5-10;Parent=rna-XM_006531107.5;Dbxref=GeneID:320394,GenBank:XM_006531107.5,MGI:MGI:2443939;gbkey=mRNA;gene=Cenpt;product=centromere protein T%2C transcript variant X5;transcript_id=XM_006531107.5;extra_copy_number=0
CM058248.1	Liftoff	exon	115942151	115942226	.	-	.	ID=exon-XM_006531107.5-9;Parent=rna-XM_006531107.5;Dbxref=GeneID:320394,GenBank:XM_006531107.5,MGI:MGI:2443939;gbkey=mRNA;gene=Cenpt;product=centromere protein T%2C transcript variant X5;transcript_id=XM_006531107.5;extra_copy_number=0
CM058248.1	Liftoff	exon	115942483	115942635	.	-	.	ID=exon-XM_006531107.5-8;Parent=rna-XM_006531107.5;Dbxref=GeneID:320394,GenBank:XM_006531107.5,MGI:MGI:2443939;gbkey=mRNA;gene=Cenpt;product=centromere protein T%2C transcript variant X5;transcript_id=XM_006531107.5;extra_copy_number=0
CM058248.1	Liftoff	exon	115942819	115943013	.	-	.	ID=exon-XM_006531107.5-7;Parent=rna-XM_006531107.5;Dbxref=GeneID:320394,GenBank:XM_006531107.5,MGI:MGI:2443939;gbkey=mRNA;gene=Cenpt;product=centromere protein T%2C transcript variant X5;transcript_id=XM_006531107.5;extra_copy_number=0
CM058248.1	Liftoff	exon	115944586	115944734	.	-	.	ID=exon-XM_006531107.5-6;Parent=rna-XM_006531107.5;Dbxref=GeneID:320394,GenBank:XM_006531107.5,MGI:MGI:2443939;gbkey=mRNA;gene=Cenpt;product=centromere protein T%2C transcript variant X5;transcript_id=XM_006531107.5;extra_copy_number=0
CM058248.1	Liftoff	exon	115944848	115944890	.	-	.	ID=exon-XM_006531107.5-5;Parent=rna-XM_006531107.5;Dbxref=GeneID:320394,GenBank:XM_006531107.5,MGI:MGI:2443939;gbkey=mRNA;gene=Cenpt;product=centromere protein T%2C transcript variant X5;transcript_id=XM_006531107.5;extra_copy_number=0
CM058248.1	Liftoff	exon	115945022	115945158	.	-	.	ID=exon-XM_006531107.5-4;Parent=rna-XM_006531107.5;Dbxref=GeneID:320394,GenBank:XM_006531107.5,MGI:MGI:2443939;gbkey=mRNA;gene=Cenpt;product=centromere protein T%2C transcript variant X5;transcript_id=XM_006531107.5;extra_copy_number=0
CM058248.1	Liftoff	exon	115945260	115945356	.	-	.	ID=exon-XM_006531107.5-3;Parent=rna-XM_006531107.5;Dbxref=GeneID:320394,GenBank:XM_006531107.5,MGI:MGI:2443939;gbkey=mRNA;gene=Cenpt;product=centromere protein T%2C transcript variant X5;transcript_id=XM_006531107.5;extra_copy_number=0
CM058248.1	Liftoff	exon	115945461	115945604	.	-	.	ID=exon-XM_006531107.5-2;Parent=rna-XM_006531107.5;Dbxref=GeneID:320394,GenBank:XM_006531107.5,MGI:MGI:2443939;gbkey=mRNA;gene=Cenpt;product=centromere protein T%2C transcript variant X5;transcript_id=XM_006531107.5;extra_copy_number=0
CM058248.1	Liftoff	exon	115947706	115947863	.	-	.	ID=exon-XM_006531107.5-1;Parent=rna-XM_006531107.5;Dbxref=GeneID:320394,GenBank:XM_006531107.5,MGI:MGI:2443939;gbkey=mRNA;gene=Cenpt;product=centromere protein T%2C transcript variant X5;transcript_id=XM_006531107.5;extra_copy_number=0
CM058248.1	Liftoff	CDS	115940707	115940830	.	-	.	ID=cds-XP_006531170.1;Parent=rna-XM_006531107.5;Dbxref=GeneID:320394,GenBank:XP_006531170.1,MGI:MGI:2443939;Name=XP_006531170.1;gbkey=CDS;gene=Cenpt;product=centromere protein T isoform X4;protein_id=XP_006531170.1;extra_copy_number=0
CM058248.1	Liftoff	CDS	115940909	115941013	.	-	.	ID=cds-XP_006531170.1;Parent=rna-XM_006531107.5;Dbxref=GeneID:320394,GenBank:XP_006531170.1,MGI:MGI:2443939;Name=XP_006531170.1;gbkey=CDS;gene=Cenpt;product=centromere protein T isoform X4;protein_id=XP_006531170.1;extra_copy_number=0
CM058248.1	Liftoff	CDS	115941095	115941271	.	-	.	ID=cds-XP_006531170.1;Parent=rna-XM_006531107.5;Dbxref=GeneID:320394,GenBank:XP_006531170.1,MGI:MGI:2443939;Name=XP_006531170.1;gbkey=CDS;gene=Cenpt;product=centromere protein T isoform X4;protein_id=XP_006531170.1;extra_copy_number=0
CM058248.1	Liftoff	CDS	115942000	115942056	.	-	.	ID=cds-XP_006531170.1;Parent=rna-XM_006531107.5;Dbxref=GeneID:320394,GenBank:XP_006531170.1,MGI:MGI:2443939;Name=XP_006531170.1;gbkey=CDS;gene=Cenpt;product=centromere protein T isoform X4;protein_id=XP_006531170.1;extra_copy_number=0
CM058248.1	Liftoff	CDS	115942151	115942226	.	-	.	ID=cds-XP_006531170.1;Parent=rna-XM_006531107.5;Dbxref=GeneID:320394,GenBank:XP_006531170.1,MGI:MGI:2443939;Name=XP_006531170.1;gbkey=CDS;gene=Cenpt;product=centromere protein T isoform X4;protein_id=XP_006531170.1;extra_copy_number=0
CM058248.1	Liftoff	CDS	115942483	115942635	.	-	.	ID=cds-XP_006531170.1;Parent=rna-XM_006531107.5;Dbxref=GeneID:320394,GenBank:XP_006531170.1,MGI:MGI:2443939;Name=XP_006531170.1;gbkey=CDS;gene=Cenpt;product=centromere protein T isoform X4;protein_id=XP_006531170.1;extra_copy_number=0
CM058248.1	Liftoff	CDS	115942819	115943013	.	-	.	ID=cds-XP_006531170.1;Parent=rna-XM_006531107.5;Dbxref=GeneID:320394,GenBank:XP_006531170.1,MGI:MGI:2443939;Name=XP_006531170.1;gbkey=CDS;gene=Cenpt;product=centromere protein T isoform X4;protein_id=XP_006531170.1;extra_copy_number=0
CM058248.1	Liftoff	CDS	115944586	115944734	.	-	.	ID=cds-XP_006531170.1;Parent=rna-XM_006531107.5;Dbxref=GeneID:320394,GenBank:XP_006531170.1,MGI:MGI:2443939;Name=XP_006531170.1;gbkey=CDS;gene=Cenpt;product=centromere protein T isoform X4;protein_id=XP_006531170.1;extra_copy_number=0
CM058248.1	Liftoff	CDS	115944848	115944890	.	-	.	ID=cds-XP_006531170.1;Parent=rna-XM_006531107.5;Dbxref=GeneID:320394,GenBank:XP_006531170.1,MGI:MGI:2443939;Name=XP_006531170.1;gbkey=CDS;gene=Cenpt;product=centromere protein T isoform X4;protein_id=XP_006531170.1;extra_copy_number=0
CM058248.1	Liftoff	CDS	115945022	115945158	.	-	.	ID=cds-XP_006531170.1;Parent=rna-XM_006531107.5;Dbxref=GeneID:320394,GenBank:XP_006531170.1,MGI:MGI:2443939;Name=XP_006531170.1;gbkey=CDS;gene=Cenpt;product=centromere protein T isoform X4;protein_id=XP_006531170.1;extra_copy_number=0
CM058248.1	Liftoff	CDS	115945260	115945336	.	-	.	ID=cds-XP_006531170.1;Parent=rna-XM_006531107.5;Dbxref=GeneID:320394,GenBank:XP_006531170.1,MGI:MGI:2443939;Name=XP_006531170.1;gbkey=CDS;gene=Cenpt;product=centromere protein T isoform X4;protein_id=XP_006531170.1;extra_copy_number=0
CM058248.1	Liftoff	mRNA	115940500	115947845	.	-	.	ID=rna-XM_006531108.3;Parent=gene-Cenpt;Dbxref=GeneID:320394,GenBank:XM_006531108.3,MGI:MGI:2443939;Name=XM_006531108.3;gbkey=mRNA;gene=Cenpt;model_evidence=Supporting evidence includes similarity to: 1 mRNA%2C 50 ESTs%2C 306 long SRA reads%2C and 100%25 coverage of the annotated genomic feature by RNAseq alignments%2C including 27 samples with support for all annotated introns;product=centromere protein T%2C transcript variant X6;transcript_id=XM_006531108.3;matches_ref_protein=True;valid_ORF=True;extra_copy_number=0
CM058248.1	Liftoff	exon	115940500	115940830	.	-	.	ID=exon-XM_006531108.3-13;Parent=rna-XM_006531108.3;Dbxref=GeneID:320394,GenBank:XM_006531108.3,MGI:MGI:2443939;gbkey=mRNA;gene=Cenpt;product=centromere protein T%2C transcript variant X6;transcript_id=XM_006531108.3;extra_copy_number=0
CM058248.1	Liftoff	exon	115940909	115941013	.	-	.	ID=exon-XM_006531108.3-12;Parent=rna-XM_006531108.3;Dbxref=GeneID:320394,GenBank:XM_006531108.3,MGI:MGI:2443939;gbkey=mRNA;gene=Cenpt;product=centromere protein T%2C transcript variant X6;transcript_id=XM_006531108.3;extra_copy_number=0
CM058248.1	Liftoff	exon	115941095	115941271	.	-	.	ID=exon-XM_006531108.3-11;Parent=rna-XM_006531108.3;Dbxref=GeneID:320394,GenBank:XM_006531108.3,MGI:MGI:2443939;gbkey=mRNA;gene=Cenpt;product=centromere protein T%2C transcript variant X6;transcript_id=XM_006531108.3;extra_copy_number=0
CM058248.1	Liftoff	exon	115942000	115942056	.	-	.	ID=exon-XM_006531108.3-10;Parent=rna-XM_006531108.3;Dbxref=GeneID:320394,GenBank:XM_006531108.3,MGI:MGI:2443939;gbkey=mRNA;gene=Cenpt;product=centromere protein T%2C transcript variant X6;transcript_id=XM_006531108.3;extra_copy_number=0
CM058248.1	Liftoff	exon	115942151	115942226	.	-	.	ID=exon-XM_006531108.3-9;Parent=rna-XM_006531108.3;Dbxref=GeneID:320394,GenBank:XM_006531108.3,MGI:MGI:2443939;gbkey=mRNA;gene=Cenpt;product=centromere protein T%2C transcript variant X6;transcript_id=XM_006531108.3;extra_copy_number=0
CM058248.1	Liftoff	exon	115942483	115942635	.	-	.	ID=exon-XM_006531108.3-8;Parent=rna-XM_006531108.3;Dbxref=GeneID:320394,GenBank:XM_006531108.3,MGI:MGI:2443939;gbkey=mRNA;gene=Cenpt;product=centromere protein T%2C transcript variant X6;transcript_id=XM_006531108.3;extra_copy_number=0
CM058248.1	Liftoff	exon	115942819	115943013	.	-	.	ID=exon-XM_006531108.3-7;Parent=rna-XM_006531108.3;Dbxref=GeneID:320394,GenBank:XM_006531108.3,MGI:MGI:2443939;gbkey=mRNA;gene=Cenpt;product=centromere protein T%2C transcript variant X6;transcript_id=XM_006531108.3;extra_copy_number=0
CM058248.1	Liftoff	exon	115944586	115944734	.	-	.	ID=exon-XM_006531108.3-6;Parent=rna-XM_006531108.3;Dbxref=GeneID:320394,GenBank:XM_006531108.3,MGI:MGI:2443939;gbkey=mRNA;gene=Cenpt;product=centromere protein T%2C transcript variant X6;transcript_id=XM_006531108.3;extra_copy_number=0
CM058248.1	Liftoff	exon	115944848	115944890	.	-	.	ID=exon-XM_006531108.3-5;Parent=rna-XM_006531108.3;Dbxref=GeneID:320394,GenBank:XM_006531108.3,MGI:MGI:2443939;gbkey=mRNA;gene=Cenpt;product=centromere protein T%2C transcript variant X6;transcript_id=XM_006531108.3;extra_copy_number=0
CM058248.1	Liftoff	exon	115945022	115945158	.	-	.	ID=exon-XM_006531108.3-4;Parent=rna-XM_006531108.3;Dbxref=GeneID:320394,GenBank:XM_006531108.3,MGI:MGI:2443939;gbkey=mRNA;gene=Cenpt;product=centromere protein T%2C transcript variant X6;transcript_id=XM_006531108.3;extra_copy_number=0
CM058248.1	Liftoff	exon	115945260	115945384	.	-	.	ID=exon-XM_006531108.3-3;Parent=rna-XM_006531108.3;Dbxref=GeneID:320394,GenBank:XM_006531108.3,MGI:MGI:2443939;gbkey=mRNA;gene=Cenpt;product=centromere protein T%2C transcript variant X6;transcript_id=XM_006531108.3;extra_copy_number=0
CM058248.1	Liftoff	exon	115945461	115945604	.	-	.	ID=exon-XM_006531108.3-2;Parent=rna-XM_006531108.3;Dbxref=GeneID:320394,GenBank:XM_006531108.3,MGI:MGI:2443939;gbkey=mRNA;gene=Cenpt;product=centromere protein T%2C transcript variant X6;transcript_id=XM_006531108.3;extra_copy_number=0
CM058248.1	Liftoff	exon	115947706	115947845	.	-	.	ID=exon-XM_006531108.3-1;Parent=rna-XM_006531108.3;Dbxref=GeneID:320394,GenBank:XM_006531108.3,MGI:MGI:2443939;gbkey=mRNA;gene=Cenpt;product=centromere protein T%2C transcript variant X6;transcript_id=XM_006531108.3;extra_copy_number=0
CM058248.1	Liftoff	CDS	115940707	115940830	.	-	.	ID=cds-XP_006531171.1;Parent=rna-XM_006531108.3;Dbxref=GeneID:320394,GenBank:XP_006531171.1,MGI:MGI:2443939;Name=XP_006531171.1;gbkey=CDS;gene=Cenpt;product=centromere protein T isoform X4;protein_id=XP_006531171.1;extra_copy_number=0
CM058248.1	Liftoff	CDS	115940909	115941013	.	-	.	ID=cds-XP_006531171.1;Parent=rna-XM_006531108.3;Dbxref=GeneID:320394,GenBank:XP_006531171.1,MGI:MGI:2443939;Name=XP_006531171.1;gbkey=CDS;gene=Cenpt;product=centromere protein T isoform X4;protein_id=XP_006531171.1;extra_copy_number=0
CM058248.1	Liftoff	CDS	115941095	115941271	.	-	.	ID=cds-XP_006531171.1;Parent=rna-XM_006531108.3;Dbxref=GeneID:320394,GenBank:XP_006531171.1,MGI:MGI:2443939;Name=XP_006531171.1;gbkey=CDS;gene=Cenpt;product=centromere protein T isoform X4;protein_id=XP_006531171.1;extra_copy_number=0
CM058248.1	Liftoff	CDS	115942000	115942056	.	-	.	ID=cds-XP_006531171.1;Parent=rna-XM_006531108.3;Dbxref=GeneID:320394,GenBank:XP_006531171.1,MGI:MGI:2443939;Name=XP_006531171.1;gbkey=CDS;gene=Cenpt;product=centromere protein T isoform X4;protein_id=XP_006531171.1;extra_copy_number=0
CM058248.1	Liftoff	CDS	115942151	115942226	.	-	.	ID=cds-XP_006531171.1;Parent=rna-XM_006531108.3;Dbxref=GeneID:320394,GenBank:XP_006531171.1,MGI:MGI:2443939;Name=XP_006531171.1;gbkey=CDS;gene=Cenpt;product=centromere protein T isoform X4;protein_id=XP_006531171.1;extra_copy_number=0
CM058248.1	Liftoff	CDS	115942483	115942635	.	-	.	ID=cds-XP_006531171.1;Parent=rna-XM_006531108.3;Dbxref=GeneID:320394,GenBank:XP_006531171.1,MGI:MGI:2443939;Name=XP_006531171.1;gbkey=CDS;gene=Cenpt;product=centromere protein T isoform X4;protein_id=XP_006531171.1;extra_copy_number=0
CM058248.1	Liftoff	CDS	115942819	115943013	.	-	.	ID=cds-XP_006531171.1;Parent=rna-XM_006531108.3;Dbxref=GeneID:320394,GenBank:XP_006531171.1,MGI:MGI:2443939;Name=XP_006531171.1;gbkey=CDS;gene=Cenpt;product=centromere protein T isoform X4;protein_id=XP_006531171.1;extra_copy_number=0
CM058248.1	Liftoff	CDS	115944586	115944734	.	-	.	ID=cds-XP_006531171.1;Parent=rna-XM_006531108.3;Dbxref=GeneID:320394,GenBank:XP_006531171.1,MGI:MGI:2443939;Name=XP_006531171.1;gbkey=CDS;gene=Cenpt;product=centromere protein T isoform X4;protein_id=XP_006531171.1;extra_copy_number=0
CM058248.1	Liftoff	CDS	115944848	115944890	.	-	.	ID=cds-XP_006531171.1;Parent=rna-XM_006531108.3;Dbxref=GeneID:320394,GenBank:XP_006531171.1,MGI:MGI:2443939;Name=XP_006531171.1;gbkey=CDS;gene=Cenpt;product=centromere protein T isoform X4;protein_id=XP_006531171.1;extra_copy_number=0
CM058248.1	Liftoff	CDS	115945022	115945158	.	-	.	ID=cds-XP_006531171.1;Parent=rna-XM_006531108.3;Dbxref=GeneID:320394,GenBank:XP_006531171.1,MGI:MGI:2443939;Name=XP_006531171.1;gbkey=CDS;gene=Cenpt;product=centromere protein T isoform X4;protein_id=XP_006531171.1;extra_copy_number=0
CM058248.1	Liftoff	CDS	115945260	115945336	.	-	.	ID=cds-XP_006531171.1;Parent=rna-XM_006531108.3;Dbxref=GeneID:320394,GenBank:XP_006531171.1,MGI:MGI:2443939;Name=XP_006531171.1;gbkey=CDS;gene=Cenpt;product=centromere protein T isoform X4;protein_id=XP_006531171.1;extra_copy_number=0
CM058248.1	Liftoff	mRNA	115940500	115947862	.	-	.	ID=rna-XM_017312860.3;Parent=gene-Cenpt;Dbxref=GeneID:320394,GenBank:XM_017312860.3,MGI:MGI:2443939;Name=XM_017312860.3;gbkey=mRNA;gene=Cenpt;model_evidence=Supporting evidence includes similarity to: 54 ESTs%2C 340 long SRA reads%2C and 90%25 coverage of the annotated genomic feature by RNAseq alignments%2C including 21 samples with support for all annotated introns;product=centromere protein T%2C transcript variant X3;transcript_id=XM_017312860.3;matches_ref_protein=True;valid_ORF=True;extra_copy_number=0
CM058248.1	Liftoff	exon	115940500	115940830	.	-	.	ID=exon-XM_017312860.3-14;Parent=rna-XM_017312860.3;Dbxref=GeneID:320394,GenBank:XM_017312860.3,MGI:MGI:2443939;gbkey=mRNA;gene=Cenpt;product=centromere protein T%2C transcript variant X3;transcript_id=XM_017312860.3;extra_copy_number=0
CM058248.1	Liftoff	exon	115940909	115941013	.	-	.	ID=exon-XM_017312860.3-13;Parent=rna-XM_017312860.3;Dbxref=GeneID:320394,GenBank:XM_017312860.3,MGI:MGI:2443939;gbkey=mRNA;gene=Cenpt;product=centromere protein T%2C transcript variant X3;transcript_id=XM_017312860.3;extra_copy_number=0
CM058248.1	Liftoff	exon	115941095	115941271	.	-	.	ID=exon-XM_017312860.3-12;Parent=rna-XM_017312860.3;Dbxref=GeneID:320394,GenBank:XM_017312860.3,MGI:MGI:2443939;gbkey=mRNA;gene=Cenpt;product=centromere protein T%2C transcript variant X3;transcript_id=XM_017312860.3;extra_copy_number=0
CM058248.1	Liftoff	exon	115942000	115942056	.	-	.	ID=exon-XM_017312860.3-11;Parent=rna-XM_017312860.3;Dbxref=GeneID:320394,GenBank:XM_017312860.3,MGI:MGI:2443939;gbkey=mRNA;gene=Cenpt;product=centromere protein T%2C transcript variant X3;transcript_id=XM_017312860.3;extra_copy_number=0
CM058248.1	Liftoff	exon	115942151	115942226	.	-	.	ID=exon-XM_017312860.3-10;Parent=rna-XM_017312860.3;Dbxref=GeneID:320394,GenBank:XM_017312860.3,MGI:MGI:2443939;gbkey=mRNA;gene=Cenpt;product=centromere protein T%2C transcript variant X3;transcript_id=XM_017312860.3;extra_copy_number=0
CM058248.1	Liftoff	exon	115942483	115942635	.	-	.	ID=exon-XM_017312860.3-9;Parent=rna-XM_017312860.3;Dbxref=GeneID:320394,GenBank:XM_017312860.3,MGI:MGI:2443939;gbkey=mRNA;gene=Cenpt;product=centromere protein T%2C transcript variant X3;transcript_id=XM_017312860.3;extra_copy_number=0
CM058248.1	Liftoff	exon	115942819	115943013	.	-	.	ID=exon-XM_017312860.3-8;Parent=rna-XM_017312860.3;Dbxref=GeneID:320394,GenBank:XM_017312860.3,MGI:MGI:2443939;gbkey=mRNA;gene=Cenpt;product=centromere protein T%2C transcript variant X3;transcript_id=XM_017312860.3;extra_copy_number=0
CM058248.1	Liftoff	exon	115944586	115944734	.	-	.	ID=exon-XM_017312860.3-7;Parent=rna-XM_017312860.3;Dbxref=GeneID:320394,GenBank:XM_017312860.3,MGI:MGI:2443939;gbkey=mRNA;gene=Cenpt;product=centromere protein T%2C transcript variant X3;transcript_id=XM_017312860.3;extra_copy_number=0
CM058248.1	Liftoff	exon	115944848	115944890	.	-	.	ID=exon-XM_017312860.3-6;Parent=rna-XM_017312860.3;Dbxref=GeneID:320394,GenBank:XM_017312860.3,MGI:MGI:2443939;gbkey=mRNA;gene=Cenpt;product=centromere protein T%2C transcript variant X3;transcript_id=XM_017312860.3;extra_copy_number=0
CM058248.1	Liftoff	exon	115945022	115945158	.	-	.	ID=exon-XM_017312860.3-5;Parent=rna-XM_017312860.3;Dbxref=GeneID:320394,GenBank:XM_017312860.3,MGI:MGI:2443939;gbkey=mRNA;gene=Cenpt;product=centromere protein T%2C transcript variant X3;transcript_id=XM_017312860.3;extra_copy_number=0
CM058248.1	Liftoff	exon	115945260	115945356	.	-	.	ID=exon-XM_017312860.3-4;Parent=rna-XM_017312860.3;Dbxref=GeneID:320394,GenBank:XM_017312860.3,MGI:MGI:2443939;gbkey=mRNA;gene=Cenpt;product=centromere protein T%2C transcript variant X3;transcript_id=XM_017312860.3;extra_copy_number=0
CM058248.1	Liftoff	exon	115945461	115945548	.	-	.	ID=exon-XM_017312860.3-3;Parent=rna-XM_017312860.3;Dbxref=GeneID:320394,GenBank:XM_017312860.3,MGI:MGI:2443939;gbkey=mRNA;gene=Cenpt;product=centromere protein T%2C transcript variant X3;transcript_id=XM_017312860.3;extra_copy_number=0
CM058248.1	Liftoff	exon	115945668	115945758	.	-	.	ID=exon-XM_017312860.3-2;Parent=rna-XM_017312860.3;Dbxref=GeneID:320394,GenBank:XM_017312860.3,MGI:MGI:2443939;gbkey=mRNA;gene=Cenpt;product=centromere protein T%2C transcript variant X3;transcript_id=XM_017312860.3;extra_copy_number=0
CM058248.1	Liftoff	exon	115946796	115947862	.	-	.	ID=exon-XM_017312860.3-1;Parent=rna-XM_017312860.3;Dbxref=GeneID:320394,GenBank:XM_017312860.3,MGI:MGI:2443939;gbkey=mRNA;gene=Cenpt;product=centromere protein T%2C transcript variant X3;transcript_id=XM_017312860.3;extra_copy_number=0
CM058248.1	Liftoff	CDS	115940707	115940830	.	-	.	ID=cds-XP_017168349.1;Parent=rna-XM_017312860.3;Dbxref=GeneID:320394,GenBank:XP_017168349.1,MGI:MGI:2443939;Name=XP_017168349.1;gbkey=CDS;gene=Cenpt;product=centromere protein T isoform X3;protein_id=XP_017168349.1;extra_copy_number=0
CM058248.1	Liftoff	CDS	115940909	115941013	.	-	.	ID=cds-XP_017168349.1;Parent=rna-XM_017312860.3;Dbxref=GeneID:320394,GenBank:XP_017168349.1,MGI:MGI:2443939;Name=XP_017168349.1;gbkey=CDS;gene=Cenpt;product=centromere protein T isoform X3;protein_id=XP_017168349.1;extra_copy_number=0
CM058248.1	Liftoff	CDS	115941095	115941271	.	-	.	ID=cds-XP_017168349.1;Parent=rna-XM_017312860.3;Dbxref=GeneID:320394,GenBank:XP_017168349.1,MGI:MGI:2443939;Name=XP_017168349.1;gbkey=CDS;gene=Cenpt;product=centromere protein T isoform X3;protein_id=XP_017168349.1;extra_copy_number=0
CM058248.1	Liftoff	CDS	115942000	115942056	.	-	.	ID=cds-XP_017168349.1;Parent=rna-XM_017312860.3;Dbxref=GeneID:320394,GenBank:XP_017168349.1,MGI:MGI:2443939;Name=XP_017168349.1;gbkey=CDS;gene=Cenpt;product=centromere protein T isoform X3;protein_id=XP_017168349.1;extra_copy_number=0
CM058248.1	Liftoff	CDS	115942151	115942226	.	-	.	ID=cds-XP_017168349.1;Parent=rna-XM_017312860.3;Dbxref=GeneID:320394,GenBank:XP_017168349.1,MGI:MGI:2443939;Name=XP_017168349.1;gbkey=CDS;gene=Cenpt;product=centromere protein T isoform X3;protein_id=XP_017168349.1;extra_copy_number=0
CM058248.1	Liftoff	CDS	115942483	115942635	.	-	.	ID=cds-XP_017168349.1;Parent=rna-XM_017312860.3;Dbxref=GeneID:320394,GenBank:XP_017168349.1,MGI:MGI:2443939;Name=XP_017168349.1;gbkey=CDS;gene=Cenpt;product=centromere protein T isoform X3;protein_id=XP_017168349.1;extra_copy_number=0
CM058248.1	Liftoff	CDS	115942819	115943013	.	-	.	ID=cds-XP_017168349.1;Parent=rna-XM_017312860.3;Dbxref=GeneID:320394,GenBank:XP_017168349.1,MGI:MGI:2443939;Name=XP_017168349.1;gbkey=CDS;gene=Cenpt;product=centromere protein T isoform X3;protein_id=XP_017168349.1;extra_copy_number=0
CM058248.1	Liftoff	CDS	115944586	115944734	.	-	.	ID=cds-XP_017168349.1;Parent=rna-XM_017312860.3;Dbxref=GeneID:320394,GenBank:XP_017168349.1,MGI:MGI:2443939;Name=XP_017168349.1;gbkey=CDS;gene=Cenpt;product=centromere protein T isoform X3;protein_id=XP_017168349.1;extra_copy_number=0
CM058248.1	Liftoff	CDS	115944848	115944890	.	-	.	ID=cds-XP_017168349.1;Parent=rna-XM_017312860.3;Dbxref=GeneID:320394,GenBank:XP_017168349.1,MGI:MGI:2443939;Name=XP_017168349.1;gbkey=CDS;gene=Cenpt;product=centromere protein T isoform X3;protein_id=XP_017168349.1;extra_copy_number=0
CM058248.1	Liftoff	CDS	115945022	115945158	.	-	.	ID=cds-XP_017168349.1;Parent=rna-XM_017312860.3;Dbxref=GeneID:320394,GenBank:XP_017168349.1,MGI:MGI:2443939;Name=XP_017168349.1;gbkey=CDS;gene=Cenpt;product=centromere protein T isoform X3;protein_id=XP_017168349.1;extra_copy_number=0
CM058248.1	Liftoff	CDS	115945260	115945356	.	-	.	ID=cds-XP_017168349.1;Parent=rna-XM_017312860.3;Dbxref=GeneID:320394,GenBank:XP_017168349.1,MGI:MGI:2443939;Name=XP_017168349.1;gbkey=CDS;gene=Cenpt;product=centromere protein T isoform X3;protein_id=XP_017168349.1;extra_copy_number=0
CM058248.1	Liftoff	CDS	115945461	115945548	.	-	.	ID=cds-XP_017168349.1;Parent=rna-XM_017312860.3;Dbxref=GeneID:320394,GenBank:XP_017168349.1,MGI:MGI:2443939;Name=XP_017168349.1;gbkey=CDS;gene=Cenpt;product=centromere protein T isoform X3;protein_id=XP_017168349.1;extra_copy_number=0
CM058248.1	Liftoff	CDS	115945668	115945758	.	-	.	ID=cds-XP_017168349.1;Parent=rna-XM_017312860.3;Dbxref=GeneID:320394,GenBank:XP_017168349.1,MGI:MGI:2443939;Name=XP_017168349.1;gbkey=CDS;gene=Cenpt;product=centromere protein T isoform X3;protein_id=XP_017168349.1;extra_copy_number=0
CM058248.1	Liftoff	CDS	115946796	115946833	.	-	.	ID=cds-XP_017168349.1;Parent=rna-XM_017312860.3;Dbxref=GeneID:320394,GenBank:XP_017168349.1,MGI:MGI:2443939;Name=XP_017168349.1;gbkey=CDS;gene=Cenpt;product=centromere protein T isoform X3;protein_id=XP_017168349.1;extra_copy_number=0
CM058248.1	Liftoff	mRNA	115940500	115947742	.	-	.	ID=rna-XM_030243617.2;Parent=gene-Cenpt;Dbxref=GeneID:320394,GenBank:XM_030243617.2,MGI:MGI:2443939;Name=XM_030243617.2;gbkey=mRNA;gene=Cenpt;model_evidence=Supporting evidence includes similarity to: 6 mRNAs%2C 48 ESTs%2C 1 Protein%2C 449 long SRA reads%2C and 98%25 coverage of the annotated genomic feature by RNAseq alignments%2C including 43 samples with support for all annotated introns;product=centromere protein T%2C transcript variant X8;transcript_id=XM_030243617.2;matches_ref_protein=True;valid_ORF=True;extra_copy_number=0
CM058248.1	Liftoff	exon	115940500	115940830	.	-	.	ID=exon-XM_030243617.2-13;Parent=rna-XM_030243617.2;Dbxref=GeneID:320394,GenBank:XM_030243617.2,MGI:MGI:2443939;gbkey=mRNA;gene=Cenpt;product=centromere protein T%2C transcript variant X8;transcript_id=XM_030243617.2;extra_copy_number=0
CM058248.1	Liftoff	exon	115940909	115941013	.	-	.	ID=exon-XM_030243617.2-12;Parent=rna-XM_030243617.2;Dbxref=GeneID:320394,GenBank:XM_030243617.2,MGI:MGI:2443939;gbkey=mRNA;gene=Cenpt;product=centromere protein T%2C transcript variant X8;transcript_id=XM_030243617.2;extra_copy_number=0
CM058248.1	Liftoff	exon	115941095	115941271	.	-	.	ID=exon-XM_030243617.2-11;Parent=rna-XM_030243617.2;Dbxref=GeneID:320394,GenBank:XM_030243617.2,MGI:MGI:2443939;gbkey=mRNA;gene=Cenpt;product=centromere protein T%2C transcript variant X8;transcript_id=XM_030243617.2;extra_copy_number=0
CM058248.1	Liftoff	exon	115942151	115942226	.	-	.	ID=exon-XM_030243617.2-10;Parent=rna-XM_030243617.2;Dbxref=GeneID:320394,GenBank:XM_030243617.2,MGI:MGI:2443939;gbkey=mRNA;gene=Cenpt;product=centromere protein T%2C transcript variant X8;transcript_id=XM_030243617.2;extra_copy_number=0
CM058248.1	Liftoff	exon	115942483	115942635	.	-	.	ID=exon-XM_030243617.2-9;Parent=rna-XM_030243617.2;Dbxref=GeneID:320394,GenBank:XM_030243617.2,MGI:MGI:2443939;gbkey=mRNA;gene=Cenpt;product=centromere protein T%2C transcript variant X8;transcript_id=XM_030243617.2;extra_copy_number=0
CM058248.1	Liftoff	exon	115942819	115943013	.	-	.	ID=exon-XM_030243617.2-8;Parent=rna-XM_030243617.2;Dbxref=GeneID:320394,GenBank:XM_030243617.2,MGI:MGI:2443939;gbkey=mRNA;gene=Cenpt;product=centromere protein T%2C transcript variant X8;transcript_id=XM_030243617.2;extra_copy_number=0
CM058248.1	Liftoff	exon	115944586	115944734	.	-	.	ID=exon-XM_030243617.2-7;Parent=rna-XM_030243617.2;Dbxref=GeneID:320394,GenBank:XM_030243617.2,MGI:MGI:2443939;gbkey=mRNA;gene=Cenpt;product=centromere protein T%2C transcript variant X8;transcript_id=XM_030243617.2;extra_copy_number=0
CM058248.1	Liftoff	exon	115944848	115944890	.	-	.	ID=exon-XM_030243617.2-6;Parent=rna-XM_030243617.2;Dbxref=GeneID:320394,GenBank:XM_030243617.2,MGI:MGI:2443939;gbkey=mRNA;gene=Cenpt;product=centromere protein T%2C transcript variant X8;transcript_id=XM_030243617.2;extra_copy_number=0
CM058248.1	Liftoff	exon	115945022	115945158	.	-	.	ID=exon-XM_030243617.2-5;Parent=rna-XM_030243617.2;Dbxref=GeneID:320394,GenBank:XM_030243617.2,MGI:MGI:2443939;gbkey=mRNA;gene=Cenpt;product=centromere protein T%2C transcript variant X8;transcript_id=XM_030243617.2;extra_copy_number=0
CM058248.1	Liftoff	exon	115945260	115945384	.	-	.	ID=exon-XM_030243617.2-4;Parent=rna-XM_030243617.2;Dbxref=GeneID:320394,GenBank:XM_030243617.2,MGI:MGI:2443939;gbkey=mRNA;gene=Cenpt;product=centromere protein T%2C transcript variant X8;transcript_id=XM_030243617.2;extra_copy_number=0
CM058248.1	Liftoff	exon	115945461	115945548	.	-	.	ID=exon-XM_030243617.2-3;Parent=rna-XM_030243617.2;Dbxref=GeneID:320394,GenBank:XM_030243617.2,MGI:MGI:2443939;gbkey=mRNA;gene=Cenpt;product=centromere protein T%2C transcript variant X8;transcript_id=XM_030243617.2;extra_copy_number=0
CM058248.1	Liftoff	exon	115945668	115945758	.	-	.	ID=exon-XM_030243617.2-2;Parent=rna-XM_030243617.2;Dbxref=GeneID:320394,GenBank:XM_030243617.2,MGI:MGI:2443939;gbkey=mRNA;gene=Cenpt;product=centromere protein T%2C transcript variant X8;transcript_id=XM_030243617.2;extra_copy_number=0
CM058248.1	Liftoff	exon	115947706	115947742	.	-	.	ID=exon-XM_030243617.2-1;Parent=rna-XM_030243617.2;Dbxref=GeneID:320394,GenBank:XM_030243617.2,MGI:MGI:2443939;gbkey=mRNA;gene=Cenpt;product=centromere protein T%2C transcript variant X8;transcript_id=XM_030243617.2;extra_copy_number=0
CM058248.1	Liftoff	CDS	115940707	115940830	.	-	.	ID=cds-XP_030099477.1;Parent=rna-XM_030243617.2;Dbxref=GeneID:320394,GenBank:XP_030099477.1,MGI:MGI:2443939;Name=XP_030099477.1;gbkey=CDS;gene=Cenpt;product=centromere protein T isoform X5;protein_id=XP_030099477.1;extra_copy_number=0
CM058248.1	Liftoff	CDS	115940909	115941013	.	-	.	ID=cds-XP_030099477.1;Parent=rna-XM_030243617.2;Dbxref=GeneID:320394,GenBank:XP_030099477.1,MGI:MGI:2443939;Name=XP_030099477.1;gbkey=CDS;gene=Cenpt;product=centromere protein T isoform X5;protein_id=XP_030099477.1;extra_copy_number=0
CM058248.1	Liftoff	CDS	115941095	115941271	.	-	.	ID=cds-XP_030099477.1;Parent=rna-XM_030243617.2;Dbxref=GeneID:320394,GenBank:XP_030099477.1,MGI:MGI:2443939;Name=XP_030099477.1;gbkey=CDS;gene=Cenpt;product=centromere protein T isoform X5;protein_id=XP_030099477.1;extra_copy_number=0
CM058248.1	Liftoff	CDS	115942151	115942226	.	-	.	ID=cds-XP_030099477.1;Parent=rna-XM_030243617.2;Dbxref=GeneID:320394,GenBank:XP_030099477.1,MGI:MGI:2443939;Name=XP_030099477.1;gbkey=CDS;gene=Cenpt;product=centromere protein T isoform X5;protein_id=XP_030099477.1;extra_copy_number=0
CM058248.1	Liftoff	CDS	115942483	115942635	.	-	.	ID=cds-XP_030099477.1;Parent=rna-XM_030243617.2;Dbxref=GeneID:320394,GenBank:XP_030099477.1,MGI:MGI:2443939;Name=XP_030099477.1;gbkey=CDS;gene=Cenpt;product=centromere protein T isoform X5;protein_id=XP_030099477.1;extra_copy_number=0
CM058248.1	Liftoff	CDS	115942819	115943013	.	-	.	ID=cds-XP_030099477.1;Parent=rna-XM_030243617.2;Dbxref=GeneID:320394,GenBank:XP_030099477.1,MGI:MGI:2443939;Name=XP_030099477.1;gbkey=CDS;gene=Cenpt;product=centromere protein T isoform X5;protein_id=XP_030099477.1;extra_copy_number=0
CM058248.1	Liftoff	CDS	115944586	115944734	.	-	.	ID=cds-XP_030099477.1;Parent=rna-XM_030243617.2;Dbxref=GeneID:320394,GenBank:XP_030099477.1,MGI:MGI:2443939;Name=XP_030099477.1;gbkey=CDS;gene=Cenpt;product=centromere protein T isoform X5;protein_id=XP_030099477.1;extra_copy_number=0
CM058248.1	Liftoff	CDS	115944848	115944890	.	-	.	ID=cds-XP_030099477.1;Parent=rna-XM_030243617.2;Dbxref=GeneID:320394,GenBank:XP_030099477.1,MGI:MGI:2443939;Name=XP_030099477.1;gbkey=CDS;gene=Cenpt;product=centromere protein T isoform X5;protein_id=XP_030099477.1;extra_copy_number=0
CM058248.1	Liftoff	CDS	115945022	115945158	.	-	.	ID=cds-XP_030099477.1;Parent=rna-XM_030243617.2;Dbxref=GeneID:320394,GenBank:XP_030099477.1,MGI:MGI:2443939;Name=XP_030099477.1;gbkey=CDS;gene=Cenpt;product=centromere protein T isoform X5;protein_id=XP_030099477.1;extra_copy_number=0
CM058248.1	Liftoff	CDS	115945260	115945336	.	-	.	ID=cds-XP_030099477.1;Parent=rna-XM_030243617.2;Dbxref=GeneID:320394,GenBank:XP_030099477.1,MGI:MGI:2443939;Name=XP_030099477.1;gbkey=CDS;gene=Cenpt;product=centromere protein T isoform X5;protein_id=XP_030099477.1;extra_copy_number=0
CM058248.1	Liftoff	mRNA	115940500	115947862	.	-	.	ID=rna-XM_030243618.2;Parent=gene-Cenpt;Dbxref=GeneID:320394,GenBank:XM_030243618.2,MGI:MGI:2443939;Name=XM_030243618.2;gbkey=mRNA;gene=Cenpt;model_evidence=Supporting evidence includes similarity to: 3 mRNAs%2C 53 ESTs%2C 1 Protein%2C 484 long SRA reads%2C and 100%25 coverage of the annotated genomic feature by RNAseq alignments%2C including 40 samples with support for all annotated introns;product=centromere protein T%2C transcript variant X9;transcript_id=XM_030243618.2;matches_ref_protein=True;valid_ORF=True;extra_copy_number=0
CM058248.1	Liftoff	exon	115940500	115940830	.	-	.	ID=exon-XM_030243618.2-12;Parent=rna-XM_030243618.2;Dbxref=GeneID:320394,GenBank:XM_030243618.2,MGI:MGI:2443939;gbkey=mRNA;gene=Cenpt;product=centromere protein T%2C transcript variant X9;transcript_id=XM_030243618.2;extra_copy_number=0
CM058248.1	Liftoff	exon	115940909	115941013	.	-	.	ID=exon-XM_030243618.2-11;Parent=rna-XM_030243618.2;Dbxref=GeneID:320394,GenBank:XM_030243618.2,MGI:MGI:2443939;gbkey=mRNA;gene=Cenpt;product=centromere protein T%2C transcript variant X9;transcript_id=XM_030243618.2;extra_copy_number=0
CM058248.1	Liftoff	exon	115941095	115941271	.	-	.	ID=exon-XM_030243618.2-10;Parent=rna-XM_030243618.2;Dbxref=GeneID:320394,GenBank:XM_030243618.2,MGI:MGI:2443939;gbkey=mRNA;gene=Cenpt;product=centromere protein T%2C transcript variant X9;transcript_id=XM_030243618.2;extra_copy_number=0
CM058248.1	Liftoff	exon	115942151	115942226	.	-	.	ID=exon-XM_030243618.2-9;Parent=rna-XM_030243618.2;Dbxref=GeneID:320394,GenBank:XM_030243618.2,MGI:MGI:2443939;gbkey=mRNA;gene=Cenpt;product=centromere protein T%2C transcript variant X9;transcript_id=XM_030243618.2;extra_copy_number=0
CM058248.1	Liftoff	exon	115942483	115942635	.	-	.	ID=exon-XM_030243618.2-8;Parent=rna-XM_030243618.2;Dbxref=GeneID:320394,GenBank:XM_030243618.2,MGI:MGI:2443939;gbkey=mRNA;gene=Cenpt;product=centromere protein T%2C transcript variant X9;transcript_id=XM_030243618.2;extra_copy_number=0
CM058248.1	Liftoff	exon	115942819	115943013	.	-	.	ID=exon-XM_030243618.2-7;Parent=rna-XM_030243618.2;Dbxref=GeneID:320394,GenBank:XM_030243618.2,MGI:MGI:2443939;gbkey=mRNA;gene=Cenpt;product=centromere protein T%2C transcript variant X9;transcript_id=XM_030243618.2;extra_copy_number=0
CM058248.1	Liftoff	exon	115944586	115944734	.	-	.	ID=exon-XM_030243618.2-6;Parent=rna-XM_030243618.2;Dbxref=GeneID:320394,GenBank:XM_030243618.2,MGI:MGI:2443939;gbkey=mRNA;gene=Cenpt;product=centromere protein T%2C transcript variant X9;transcript_id=XM_030243618.2;extra_copy_number=0
CM058248.1	Liftoff	exon	115944848	115944890	.	-	.	ID=exon-XM_030243618.2-5;Parent=rna-XM_030243618.2;Dbxref=GeneID:320394,GenBank:XM_030243618.2,MGI:MGI:2443939;gbkey=mRNA;gene=Cenpt;product=centromere protein T%2C transcript variant X9;transcript_id=XM_030243618.2;extra_copy_number=0
CM058248.1	Liftoff	exon	115945022	115945158	.	-	.	ID=exon-XM_030243618.2-4;Parent=rna-XM_030243618.2;Dbxref=GeneID:320394,GenBank:XM_030243618.2,MGI:MGI:2443939;gbkey=mRNA;gene=Cenpt;product=centromere protein T%2C transcript variant X9;transcript_id=XM_030243618.2;extra_copy_number=0
CM058248.1	Liftoff	exon	115945260	115945356	.	-	.	ID=exon-XM_030243618.2-3;Parent=rna-XM_030243618.2;Dbxref=GeneID:320394,GenBank:XM_030243618.2,MGI:MGI:2443939;gbkey=mRNA;gene=Cenpt;product=centromere protein T%2C transcript variant X9;transcript_id=XM_030243618.2;extra_copy_number=0
CM058248.1	Liftoff	exon	115945461	115945604	.	-	.	ID=exon-XM_030243618.2-2;Parent=rna-XM_030243618.2;Dbxref=GeneID:320394,GenBank:XM_030243618.2,MGI:MGI:2443939;gbkey=mRNA;gene=Cenpt;product=centromere protein T%2C transcript variant X9;transcript_id=XM_030243618.2;extra_copy_number=0
CM058248.1	Liftoff	exon	115947706	115947862	.	-	.	ID=exon-XM_030243618.2-1;Parent=rna-XM_030243618.2;Dbxref=GeneID:320394,GenBank:XM_030243618.2,MGI:MGI:2443939;gbkey=mRNA;gene=Cenpt;product=centromere protein T%2C transcript variant X9;transcript_id=XM_030243618.2;extra_copy_number=0
CM058248.1	Liftoff	CDS	115940707	115940830	.	-	.	ID=cds-XP_030099478.1;Parent=rna-XM_030243618.2;Dbxref=GeneID:320394,GenBank:XP_030099478.1,MGI:MGI:2443939;Name=XP_030099478.1;gbkey=CDS;gene=Cenpt;product=centromere protein T isoform X5;protein_id=XP_030099478.1;extra_copy_number=0
CM058248.1	Liftoff	CDS	115940909	115941013	.	-	.	ID=cds-XP_030099478.1;Parent=rna-XM_030243618.2;Dbxref=GeneID:320394,GenBank:XP_030099478.1,MGI:MGI:2443939;Name=XP_030099478.1;gbkey=CDS;gene=Cenpt;product=centromere protein T isoform X5;protein_id=XP_030099478.1;extra_copy_number=0
CM058248.1	Liftoff	CDS	115941095	115941271	.	-	.	ID=cds-XP_030099478.1;Parent=rna-XM_030243618.2;Dbxref=GeneID:320394,GenBank:XP_030099478.1,MGI:MGI:2443939;Name=XP_030099478.1;gbkey=CDS;gene=Cenpt;product=centromere protein T isoform X5;protein_id=XP_030099478.1;extra_copy_number=0
CM058248.1	Liftoff	CDS	115942151	115942226	.	-	.	ID=cds-XP_030099478.1;Parent=rna-XM_030243618.2;Dbxref=GeneID:320394,GenBank:XP_030099478.1,MGI:MGI:2443939;Name=XP_030099478.1;gbkey=CDS;gene=Cenpt;product=centromere protein T isoform X5;protein_id=XP_030099478.1;extra_copy_number=0
CM058248.1	Liftoff	CDS	115942483	115942635	.	-	.	ID=cds-XP_030099478.1;Parent=rna-XM_030243618.2;Dbxref=GeneID:320394,GenBank:XP_030099478.1,MGI:MGI:2443939;Name=XP_030099478.1;gbkey=CDS;gene=Cenpt;product=centromere protein T isoform X5;protein_id=XP_030099478.1;extra_copy_number=0
CM058248.1	Liftoff	CDS	115942819	115943013	.	-	.	ID=cds-XP_030099478.1;Parent=rna-XM_030243618.2;Dbxref=GeneID:320394,GenBank:XP_030099478.1,MGI:MGI:2443939;Name=XP_030099478.1;gbkey=CDS;gene=Cenpt;product=centromere protein T isoform X5;protein_id=XP_030099478.1;extra_copy_number=0
CM058248.1	Liftoff	CDS	115944586	115944734	.	-	.	ID=cds-XP_030099478.1;Parent=rna-XM_030243618.2;Dbxref=GeneID:320394,GenBank:XP_030099478.1,MGI:MGI:2443939;Name=XP_030099478.1;gbkey=CDS;gene=Cenpt;product=centromere protein T isoform X5;protein_id=XP_030099478.1;extra_copy_number=0
CM058248.1	Liftoff	CDS	115944848	115944890	.	-	.	ID=cds-XP_030099478.1;Parent=rna-XM_030243618.2;Dbxref=GeneID:320394,GenBank:XP_030099478.1,MGI:MGI:2443939;Name=XP_030099478.1;gbkey=CDS;gene=Cenpt;product=centromere protein T isoform X5;protein_id=XP_030099478.1;extra_copy_number=0
CM058248.1	Liftoff	CDS	115945022	115945158	.	-	.	ID=cds-XP_030099478.1;Parent=rna-XM_030243618.2;Dbxref=GeneID:320394,GenBank:XP_030099478.1,MGI:MGI:2443939;Name=XP_030099478.1;gbkey=CDS;gene=Cenpt;product=centromere protein T isoform X5;protein_id=XP_030099478.1;extra_copy_number=0
CM058248.1	Liftoff	CDS	115945260	115945336	.	-	.	ID=cds-XP_030099478.1;Parent=rna-XM_030243618.2;Dbxref=GeneID:320394,GenBank:XP_030099478.1,MGI:MGI:2443939;Name=XP_030099478.1;gbkey=CDS;gene=Cenpt;product=centromere protein T isoform X5;protein_id=XP_030099478.1;extra_copy_number=0
CM058248.1	Liftoff	mRNA	115940500	115945356	.	-	.	ID=rna-XM_030243619.2;Parent=gene-Cenpt;Dbxref=GeneID:320394,GenBank:XM_030243619.2,MGI:MGI:2443939;Name=XM_030243619.2;gbkey=mRNA;gene=Cenpt;model_evidence=Supporting evidence includes similarity to: 1 mRNA%2C 42 ESTs%2C 1 Protein%2C 386 long SRA reads%2C and 100%25 coverage of the annotated genomic feature by RNAseq alignments%2C including 38 samples with support for all annotated introns;product=centromere protein T%2C transcript variant X10;transcript_id=XM_030243619.2;matches_ref_protein=True;valid_ORF=True;extra_copy_number=0
CM058248.1	Liftoff	exon	115940500	115940830	.	-	.	ID=exon-XM_030243619.2-9;Parent=rna-XM_030243619.2;Dbxref=GeneID:320394,GenBank:XM_030243619.2,MGI:MGI:2443939;gbkey=mRNA;gene=Cenpt;product=centromere protein T%2C transcript variant X10;transcript_id=XM_030243619.2;extra_copy_number=0
CM058248.1	Liftoff	exon	115940909	115941013	.	-	.	ID=exon-XM_030243619.2-8;Parent=rna-XM_030243619.2;Dbxref=GeneID:320394,GenBank:XM_030243619.2,MGI:MGI:2443939;gbkey=mRNA;gene=Cenpt;product=centromere protein T%2C transcript variant X10;transcript_id=XM_030243619.2;extra_copy_number=0
CM058248.1	Liftoff	exon	115941095	115941271	.	-	.	ID=exon-XM_030243619.2-7;Parent=rna-XM_030243619.2;Dbxref=GeneID:320394,GenBank:XM_030243619.2,MGI:MGI:2443939;gbkey=mRNA;gene=Cenpt;product=centromere protein T%2C transcript variant X10;transcript_id=XM_030243619.2;extra_copy_number=0
CM058248.1	Liftoff	exon	115942151	115942226	.	-	.	ID=exon-XM_030243619.2-6;Parent=rna-XM_030243619.2;Dbxref=GeneID:320394,GenBank:XM_030243619.2,MGI:MGI:2443939;gbkey=mRNA;gene=Cenpt;product=centromere protein T%2C transcript variant X10;transcript_id=XM_030243619.2;extra_copy_number=0
CM058248.1	Liftoff	exon	115942483	115942635	.	-	.	ID=exon-XM_030243619.2-5;Parent=rna-XM_030243619.2;Dbxref=GeneID:320394,GenBank:XM_030243619.2,MGI:MGI:2443939;gbkey=mRNA;gene=Cenpt;product=centromere protein T%2C transcript variant X10;transcript_id=XM_030243619.2;extra_copy_number=0
CM058248.1	Liftoff	exon	115942819	115943013	.	-	.	ID=exon-XM_030243619.2-4;Parent=rna-XM_030243619.2;Dbxref=GeneID:320394,GenBank:XM_030243619.2,MGI:MGI:2443939;gbkey=mRNA;gene=Cenpt;product=centromere protein T%2C transcript variant X10;transcript_id=XM_030243619.2;extra_copy_number=0
CM058248.1	Liftoff	exon	115944586	115944734	.	-	.	ID=exon-XM_030243619.2-3;Parent=rna-XM_030243619.2;Dbxref=GeneID:320394,GenBank:XM_030243619.2,MGI:MGI:2443939;gbkey=mRNA;gene=Cenpt;product=centromere protein T%2C transcript variant X10;transcript_id=XM_030243619.2;extra_copy_number=0
CM058248.1	Liftoff	exon	115945022	115945158	.	-	.	ID=exon-XM_030243619.2-2;Parent=rna-XM_030243619.2;Dbxref=GeneID:320394,GenBank:XM_030243619.2,MGI:MGI:2443939;gbkey=mRNA;gene=Cenpt;product=centromere protein T%2C transcript variant X10;transcript_id=XM_030243619.2;extra_copy_number=0
CM058248.1	Liftoff	exon	115945260	115945356	.	-	.	ID=exon-XM_030243619.2-1;Parent=rna-XM_030243619.2;Dbxref=GeneID:320394,GenBank:XM_030243619.2,MGI:MGI:2443939;gbkey=mRNA;gene=Cenpt;product=centromere protein T%2C transcript variant X10;transcript_id=XM_030243619.2;extra_copy_number=0
CM058248.1	Liftoff	CDS	115940707	115940830	.	-	.	ID=cds-XP_030099479.1;Parent=rna-XM_030243619.2;Dbxref=GeneID:320394,GenBank:XP_030099479.1,MGI:MGI:2443939;Name=XP_030099479.1;gbkey=CDS;gene=Cenpt;product=centromere protein T isoform X6;protein_id=XP_030099479.1;extra_copy_number=0
CM058248.1	Liftoff	CDS	115940909	115941013	.	-	.	ID=cds-XP_030099479.1;Parent=rna-XM_030243619.2;Dbxref=GeneID:320394,GenBank:XP_030099479.1,MGI:MGI:2443939;Name=XP_030099479.1;gbkey=CDS;gene=Cenpt;product=centromere protein T isoform X6;protein_id=XP_030099479.1;extra_copy_number=0
CM058248.1	Liftoff	CDS	115941095	115941271	.	-	.	ID=cds-XP_030099479.1;Parent=rna-XM_030243619.2;Dbxref=GeneID:320394,GenBank:XP_030099479.1,MGI:MGI:2443939;Name=XP_030099479.1;gbkey=CDS;gene=Cenpt;product=centromere protein T isoform X6;protein_id=XP_030099479.1;extra_copy_number=0
CM058248.1	Liftoff	CDS	115942151	115942226	.	-	.	ID=cds-XP_030099479.1;Parent=rna-XM_030243619.2;Dbxref=GeneID:320394,GenBank:XP_030099479.1,MGI:MGI:2443939;Name=XP_030099479.1;gbkey=CDS;gene=Cenpt;product=centromere protein T isoform X6;protein_id=XP_030099479.1;extra_copy_number=0
CM058248.1	Liftoff	CDS	115942483	115942635	.	-	.	ID=cds-XP_030099479.1;Parent=rna-XM_030243619.2;Dbxref=GeneID:320394,GenBank:XP_030099479.1,MGI:MGI:2443939;Name=XP_030099479.1;gbkey=CDS;gene=Cenpt;product=centromere protein T isoform X6;protein_id=XP_030099479.1;extra_copy_number=0
CM058248.1	Liftoff	CDS	115942819	115942978	.	-	.	ID=cds-XP_030099479.1;Parent=rna-XM_030243619.2;Dbxref=GeneID:320394,GenBank:XP_030099479.1,MGI:MGI:2443939;Name=XP_030099479.1;gbkey=CDS;gene=Cenpt;product=centromere protein T isoform X6;protein_id=XP_030099479.1;extra_copy_number=0
CM058248.1	Liftoff	mRNA	115940500	115947699	.	-	.	ID=rna-XM_036154100.1;Parent=gene-Cenpt;Dbxref=GeneID:320394,GenBank:XM_036154100.1,MGI:MGI:2443939;Name=XM_036154100.1;gbkey=mRNA;gene=Cenpt;model_evidence=Supporting evidence includes similarity to: 49 ESTs%2C 308 long SRA reads%2C and 90%25 coverage of the annotated genomic feature by RNAseq alignments%2C including 20 samples with support for all annotated introns;product=centromere protein T%2C transcript variant X4;transcript_id=XM_036154100.1;matches_ref_protein=True;valid_ORF=True;extra_copy_number=0
CM058248.1	Liftoff	exon	115940500	115940830	.	-	.	ID=exon-XM_036154100.1-14;Parent=rna-XM_036154100.1;Dbxref=GeneID:320394,GenBank:XM_036154100.1,MGI:MGI:2443939;gbkey=mRNA;gene=Cenpt;product=centromere protein T%2C transcript variant X4;transcript_id=XM_036154100.1;extra_copy_number=0
CM058248.1	Liftoff	exon	115940909	115941013	.	-	.	ID=exon-XM_036154100.1-13;Parent=rna-XM_036154100.1;Dbxref=GeneID:320394,GenBank:XM_036154100.1,MGI:MGI:2443939;gbkey=mRNA;gene=Cenpt;product=centromere protein T%2C transcript variant X4;transcript_id=XM_036154100.1;extra_copy_number=0
CM058248.1	Liftoff	exon	115941095	115941271	.	-	.	ID=exon-XM_036154100.1-12;Parent=rna-XM_036154100.1;Dbxref=GeneID:320394,GenBank:XM_036154100.1,MGI:MGI:2443939;gbkey=mRNA;gene=Cenpt;product=centromere protein T%2C transcript variant X4;transcript_id=XM_036154100.1;extra_copy_number=0
CM058248.1	Liftoff	exon	115942000	115942056	.	-	.	ID=exon-XM_036154100.1-11;Parent=rna-XM_036154100.1;Dbxref=GeneID:320394,GenBank:XM_036154100.1,MGI:MGI:2443939;gbkey=mRNA;gene=Cenpt;product=centromere protein T%2C transcript variant X4;transcript_id=XM_036154100.1;extra_copy_number=0
CM058248.1	Liftoff	exon	115942151	115942226	.	-	.	ID=exon-XM_036154100.1-10;Parent=rna-XM_036154100.1;Dbxref=GeneID:320394,GenBank:XM_036154100.1,MGI:MGI:2443939;gbkey=mRNA;gene=Cenpt;product=centromere protein T%2C transcript variant X4;transcript_id=XM_036154100.1;extra_copy_number=0
CM058248.1	Liftoff	exon	115942483	115942635	.	-	.	ID=exon-XM_036154100.1-9;Parent=rna-XM_036154100.1;Dbxref=GeneID:320394,GenBank:XM_036154100.1,MGI:MGI:2443939;gbkey=mRNA;gene=Cenpt;product=centromere protein T%2C transcript variant X4;transcript_id=XM_036154100.1;extra_copy_number=0
CM058248.1	Liftoff	exon	115942819	115943013	.	-	.	ID=exon-XM_036154100.1-8;Parent=rna-XM_036154100.1;Dbxref=GeneID:320394,GenBank:XM_036154100.1,MGI:MGI:2443939;gbkey=mRNA;gene=Cenpt;product=centromere protein T%2C transcript variant X4;transcript_id=XM_036154100.1;extra_copy_number=0
CM058248.1	Liftoff	exon	115944586	115944734	.	-	.	ID=exon-XM_036154100.1-7;Parent=rna-XM_036154100.1;Dbxref=GeneID:320394,GenBank:XM_036154100.1,MGI:MGI:2443939;gbkey=mRNA;gene=Cenpt;product=centromere protein T%2C transcript variant X4;transcript_id=XM_036154100.1;extra_copy_number=0
CM058248.1	Liftoff	exon	115944848	115944890	.	-	.	ID=exon-XM_036154100.1-6;Parent=rna-XM_036154100.1;Dbxref=GeneID:320394,GenBank:XM_036154100.1,MGI:MGI:2443939;gbkey=mRNA;gene=Cenpt;product=centromere protein T%2C transcript variant X4;transcript_id=XM_036154100.1;extra_copy_number=0
CM058248.1	Liftoff	exon	115945022	115945158	.	-	.	ID=exon-XM_036154100.1-5;Parent=rna-XM_036154100.1;Dbxref=GeneID:320394,GenBank:XM_036154100.1,MGI:MGI:2443939;gbkey=mRNA;gene=Cenpt;product=centromere protein T%2C transcript variant X4;transcript_id=XM_036154100.1;extra_copy_number=0
CM058248.1	Liftoff	exon	115945260	115945384	.	-	.	ID=exon-XM_036154100.1-4;Parent=rna-XM_036154100.1;Dbxref=GeneID:320394,GenBank:XM_036154100.1,MGI:MGI:2443939;gbkey=mRNA;gene=Cenpt;product=centromere protein T%2C transcript variant X4;transcript_id=XM_036154100.1;extra_copy_number=0
CM058248.1	Liftoff	exon	115945461	115945548	.	-	.	ID=exon-XM_036154100.1-3;Parent=rna-XM_036154100.1;Dbxref=GeneID:320394,GenBank:XM_036154100.1,MGI:MGI:2443939;gbkey=mRNA;gene=Cenpt;product=centromere protein T%2C transcript variant X4;transcript_id=XM_036154100.1;extra_copy_number=0
CM058248.1	Liftoff	exon	115945668	115945758	.	-	.	ID=exon-XM_036154100.1-2;Parent=rna-XM_036154100.1;Dbxref=GeneID:320394,GenBank:XM_036154100.1,MGI:MGI:2443939;gbkey=mRNA;gene=Cenpt;product=centromere protein T%2C transcript variant X4;transcript_id=XM_036154100.1;extra_copy_number=0
CM058248.1	Liftoff	exon	115946796	115947699	.	-	.	ID=exon-XM_036154100.1-1;Parent=rna-XM_036154100.1;Dbxref=GeneID:320394,GenBank:XM_036154100.1,MGI:MGI:2443939;gbkey=mRNA;gene=Cenpt;product=centromere protein T%2C transcript variant X4;transcript_id=XM_036154100.1;extra_copy_number=0
CM058248.1	Liftoff	CDS	115940707	115940830	.	-	.	ID=cds-XP_036009993.1;Parent=rna-XM_036154100.1;Dbxref=GeneID:320394,GenBank:XP_036009993.1,MGI:MGI:2443939;Name=XP_036009993.1;gbkey=CDS;gene=Cenpt;product=centromere protein T isoform X4;protein_id=XP_036009993.1;extra_copy_number=0
CM058248.1	Liftoff	CDS	115940909	115941013	.	-	.	ID=cds-XP_036009993.1;Parent=rna-XM_036154100.1;Dbxref=GeneID:320394,GenBank:XP_036009993.1,MGI:MGI:2443939;Name=XP_036009993.1;gbkey=CDS;gene=Cenpt;product=centromere protein T isoform X4;protein_id=XP_036009993.1;extra_copy_number=0
CM058248.1	Liftoff	CDS	115941095	115941271	.	-	.	ID=cds-XP_036009993.1;Parent=rna-XM_036154100.1;Dbxref=GeneID:320394,GenBank:XP_036009993.1,MGI:MGI:2443939;Name=XP_036009993.1;gbkey=CDS;gene=Cenpt;product=centromere protein T isoform X4;protein_id=XP_036009993.1;extra_copy_number=0
CM058248.1	Liftoff	CDS	115942000	115942056	.	-	.	ID=cds-XP_036009993.1;Parent=rna-XM_036154100.1;Dbxref=GeneID:320394,GenBank:XP_036009993.1,MGI:MGI:2443939;Name=XP_036009993.1;gbkey=CDS;gene=Cenpt;product=centromere protein T isoform X4;protein_id=XP_036009993.1;extra_copy_number=0
CM058248.1	Liftoff	CDS	115942151	115942226	.	-	.	ID=cds-XP_036009993.1;Parent=rna-XM_036154100.1;Dbxref=GeneID:320394,GenBank:XP_036009993.1,MGI:MGI:2443939;Name=XP_036009993.1;gbkey=CDS;gene=Cenpt;product=centromere protein T isoform X4;protein_id=XP_036009993.1;extra_copy_number=0
CM058248.1	Liftoff	CDS	115942483	115942635	.	-	.	ID=cds-XP_036009993.1;Parent=rna-XM_036154100.1;Dbxref=GeneID:320394,GenBank:XP_036009993.1,MGI:MGI:2443939;Name=XP_036009993.1;gbkey=CDS;gene=Cenpt;product=centromere protein T isoform X4;protein_id=XP_036009993.1;extra_copy_number=0
CM058248.1	Liftoff	CDS	115942819	115943013	.	-	.	ID=cds-XP_036009993.1;Parent=rna-XM_036154100.1;Dbxref=GeneID:320394,GenBank:XP_036009993.1,MGI:MGI:2443939;Name=XP_036009993.1;gbkey=CDS;gene=Cenpt;product=centromere protein T isoform X4;protein_id=XP_036009993.1;extra_copy_number=0
CM058248.1	Liftoff	CDS	115944586	115944734	.	-	.	ID=cds-XP_036009993.1;Parent=rna-XM_036154100.1;Dbxref=GeneID:320394,GenBank:XP_036009993.1,MGI:MGI:2443939;Name=XP_036009993.1;gbkey=CDS;gene=Cenpt;product=centromere protein T isoform X4;protein_id=XP_036009993.1;extra_copy_number=0
CM058248.1	Liftoff	CDS	115944848	115944890	.	-	.	ID=cds-XP_036009993.1;Parent=rna-XM_036154100.1;Dbxref=GeneID:320394,GenBank:XP_036009993.1,MGI:MGI:2443939;Name=XP_036009993.1;gbkey=CDS;gene=Cenpt;product=centromere protein T isoform X4;protein_id=XP_036009993.1;extra_copy_number=0
CM058248.1	Liftoff	CDS	115945022	115945158	.	-	.	ID=cds-XP_036009993.1;Parent=rna-XM_036154100.1;Dbxref=GeneID:320394,GenBank:XP_036009993.1,MGI:MGI:2443939;Name=XP_036009993.1;gbkey=CDS;gene=Cenpt;product=centromere protein T isoform X4;protein_id=XP_036009993.1;extra_copy_number=0
CM058248.1	Liftoff	CDS	115945260	115945336	.	-	.	ID=cds-XP_036009993.1;Parent=rna-XM_036154100.1;Dbxref=GeneID:320394,GenBank:XP_036009993.1,MGI:MGI:2443939;Name=XP_036009993.1;gbkey=CDS;gene=Cenpt;product=centromere protein T isoform X4;protein_id=XP_036009993.1;extra_copy_number=0
CM058248.1	Liftoff	mRNA	115940500	115947699	.	-	.	ID=rna-XM_036154102.1;Parent=gene-Cenpt;Dbxref=GeneID:320394,GenBank:XM_036154102.1,MGI:MGI:2443939;Name=XM_036154102.1;gbkey=mRNA;gene=Cenpt;model_evidence=Supporting evidence includes similarity to: 2 mRNAs%2C 48 ESTs%2C 1 Protein%2C 432 long SRA reads%2C and 90%25 coverage of the annotated genomic feature by RNAseq alignments%2C including 21 samples with support for all annotated introns;product=centromere protein T%2C transcript variant X7;transcript_id=XM_036154102.1;matches_ref_protein=True;valid_ORF=True;extra_copy_number=0
CM058248.1	Liftoff	exon	115940500	115940830	.	-	.	ID=exon-XM_036154102.1-13;Parent=rna-XM_036154102.1;Dbxref=GeneID:320394,GenBank:XM_036154102.1,MGI:MGI:2443939;gbkey=mRNA;gene=Cenpt;product=centromere protein T%2C transcript variant X7;transcript_id=XM_036154102.1;extra_copy_number=0
CM058248.1	Liftoff	exon	115940909	115941013	.	-	.	ID=exon-XM_036154102.1-12;Parent=rna-XM_036154102.1;Dbxref=GeneID:320394,GenBank:XM_036154102.1,MGI:MGI:2443939;gbkey=mRNA;gene=Cenpt;product=centromere protein T%2C transcript variant X7;transcript_id=XM_036154102.1;extra_copy_number=0
CM058248.1	Liftoff	exon	115941095	115941271	.	-	.	ID=exon-XM_036154102.1-11;Parent=rna-XM_036154102.1;Dbxref=GeneID:320394,GenBank:XM_036154102.1,MGI:MGI:2443939;gbkey=mRNA;gene=Cenpt;product=centromere protein T%2C transcript variant X7;transcript_id=XM_036154102.1;extra_copy_number=0
CM058248.1	Liftoff	exon	115942151	115942226	.	-	.	ID=exon-XM_036154102.1-10;Parent=rna-XM_036154102.1;Dbxref=GeneID:320394,GenBank:XM_036154102.1,MGI:MGI:2443939;gbkey=mRNA;gene=Cenpt;product=centromere protein T%2C transcript variant X7;transcript_id=XM_036154102.1;extra_copy_number=0
CM058248.1	Liftoff	exon	115942483	115942635	.	-	.	ID=exon-XM_036154102.1-9;Parent=rna-XM_036154102.1;Dbxref=GeneID:320394,GenBank:XM_036154102.1,MGI:MGI:2443939;gbkey=mRNA;gene=Cenpt;product=centromere protein T%2C transcript variant X7;transcript_id=XM_036154102.1;extra_copy_number=0
CM058248.1	Liftoff	exon	115942819	115943013	.	-	.	ID=exon-XM_036154102.1-8;Parent=rna-XM_036154102.1;Dbxref=GeneID:320394,GenBank:XM_036154102.1,MGI:MGI:2443939;gbkey=mRNA;gene=Cenpt;product=centromere protein T%2C transcript variant X7;transcript_id=XM_036154102.1;extra_copy_number=0
CM058248.1	Liftoff	exon	115944586	115944734	.	-	.	ID=exon-XM_036154102.1-7;Parent=rna-XM_036154102.1;Dbxref=GeneID:320394,GenBank:XM_036154102.1,MGI:MGI:2443939;gbkey=mRNA;gene=Cenpt;product=centromere protein T%2C transcript variant X7;transcript_id=XM_036154102.1;extra_copy_number=0
CM058248.1	Liftoff	exon	115944848	115944890	.	-	.	ID=exon-XM_036154102.1-6;Parent=rna-XM_036154102.1;Dbxref=GeneID:320394,GenBank:XM_036154102.1,MGI:MGI:2443939;gbkey=mRNA;gene=Cenpt;product=centromere protein T%2C transcript variant X7;transcript_id=XM_036154102.1;extra_copy_number=0
CM058248.1	Liftoff	exon	115945022	115945158	.	-	.	ID=exon-XM_036154102.1-5;Parent=rna-XM_036154102.1;Dbxref=GeneID:320394,GenBank:XM_036154102.1,MGI:MGI:2443939;gbkey=mRNA;gene=Cenpt;product=centromere protein T%2C transcript variant X7;transcript_id=XM_036154102.1;extra_copy_number=0
CM058248.1	Liftoff	exon	115945260	115945384	.	-	.	ID=exon-XM_036154102.1-4;Parent=rna-XM_036154102.1;Dbxref=GeneID:320394,GenBank:XM_036154102.1,MGI:MGI:2443939;gbkey=mRNA;gene=Cenpt;product=centromere protein T%2C transcript variant X7;transcript_id=XM_036154102.1;extra_copy_number=0
CM058248.1	Liftoff	exon	115945461	115945548	.	-	.	ID=exon-XM_036154102.1-3;Parent=rna-XM_036154102.1;Dbxref=GeneID:320394,GenBank:XM_036154102.1,MGI:MGI:2443939;gbkey=mRNA;gene=Cenpt;product=centromere protein T%2C transcript variant X7;transcript_id=XM_036154102.1;extra_copy_number=0
CM058248.1	Liftoff	exon	115945668	115945758	.	-	.	ID=exon-XM_036154102.1-2;Parent=rna-XM_036154102.1;Dbxref=GeneID:320394,GenBank:XM_036154102.1,MGI:MGI:2443939;gbkey=mRNA;gene=Cenpt;product=centromere protein T%2C transcript variant X7;transcript_id=XM_036154102.1;extra_copy_number=0
CM058248.1	Liftoff	exon	115946796	115947699	.	-	.	ID=exon-XM_036154102.1-1;Parent=rna-XM_036154102.1;Dbxref=GeneID:320394,GenBank:XM_036154102.1,MGI:MGI:2443939;gbkey=mRNA;gene=Cenpt;product=centromere protein T%2C transcript variant X7;transcript_id=XM_036154102.1;extra_copy_number=0
CM058248.1	Liftoff	CDS	115940707	115940830	.	-	.	ID=cds-XP_036009995.1;Parent=rna-XM_036154102.1;Dbxref=GeneID:320394,GenBank:XP_036009995.1,MGI:MGI:2443939;Name=XP_036009995.1;gbkey=CDS;gene=Cenpt;product=centromere protein T isoform X5;protein_id=XP_036009995.1;extra_copy_number=0
CM058248.1	Liftoff	CDS	115940909	115941013	.	-	.	ID=cds-XP_036009995.1;Parent=rna-XM_036154102.1;Dbxref=GeneID:320394,GenBank:XP_036009995.1,MGI:MGI:2443939;Name=XP_036009995.1;gbkey=CDS;gene=Cenpt;product=centromere protein T isoform X5;protein_id=XP_036009995.1;extra_copy_number=0
CM058248.1	Liftoff	CDS	115941095	115941271	.	-	.	ID=cds-XP_036009995.1;Parent=rna-XM_036154102.1;Dbxref=GeneID:320394,GenBank:XP_036009995.1,MGI:MGI:2443939;Name=XP_036009995.1;gbkey=CDS;gene=Cenpt;product=centromere protein T isoform X5;protein_id=XP_036009995.1;extra_copy_number=0
CM058248.1	Liftoff	CDS	115942151	115942226	.	-	.	ID=cds-XP_036009995.1;Parent=rna-XM_036154102.1;Dbxref=GeneID:320394,GenBank:XP_036009995.1,MGI:MGI:2443939;Name=XP_036009995.1;gbkey=CDS;gene=Cenpt;product=centromere protein T isoform X5;protein_id=XP_036009995.1;extra_copy_number=0
CM058248.1	Liftoff	CDS	115942483	115942635	.	-	.	ID=cds-XP_036009995.1;Parent=rna-XM_036154102.1;Dbxref=GeneID:320394,GenBank:XP_036009995.1,MGI:MGI:2443939;Name=XP_036009995.1;gbkey=CDS;gene=Cenpt;product=centromere protein T isoform X5;protein_id=XP_036009995.1;extra_copy_number=0
CM058248.1	Liftoff	CDS	115942819	115943013	.	-	.	ID=cds-XP_036009995.1;Parent=rna-XM_036154102.1;Dbxref=GeneID:320394,GenBank:XP_036009995.1,MGI:MGI:2443939;Name=XP_036009995.1;gbkey=CDS;gene=Cenpt;product=centromere protein T isoform X5;protein_id=XP_036009995.1;extra_copy_number=0
CM058248.1	Liftoff	CDS	115944586	115944734	.	-	.	ID=cds-XP_036009995.1;Parent=rna-XM_036154102.1;Dbxref=GeneID:320394,GenBank:XP_036009995.1,MGI:MGI:2443939;Name=XP_036009995.1;gbkey=CDS;gene=Cenpt;product=centromere protein T isoform X5;protein_id=XP_036009995.1;extra_copy_number=0
CM058248.1	Liftoff	CDS	115944848	115944890	.	-	.	ID=cds-XP_036009995.1;Parent=rna-XM_036154102.1;Dbxref=GeneID:320394,GenBank:XP_036009995.1,MGI:MGI:2443939;Name=XP_036009995.1;gbkey=CDS;gene=Cenpt;product=centromere protein T isoform X5;protein_id=XP_036009995.1;extra_copy_number=0
CM058248.1	Liftoff	CDS	115945022	115945158	.	-	.	ID=cds-XP_036009995.1;Parent=rna-XM_036154102.1;Dbxref=GeneID:320394,GenBank:XP_036009995.1,MGI:MGI:2443939;Name=XP_036009995.1;gbkey=CDS;gene=Cenpt;product=centromere protein T isoform X5;protein_id=XP_036009995.1;extra_copy_number=0
CM058248.1	Liftoff	CDS	115945260	115945336	.	-	.	ID=cds-XP_036009995.1;Parent=rna-XM_036154102.1;Dbxref=GeneID:320394,GenBank:XP_036009995.1,MGI:MGI:2443939;Name=XP_036009995.1;gbkey=CDS;gene=Cenpt;product=centromere protein T isoform X5;protein_id=XP_036009995.1;extra_copy_number=0
CM058248.1	Liftoff	mRNA	115940504	115950881	.	-	.	ID=rna-XM_006531104.4;Parent=gene-Cenpt;Dbxref=GeneID:320394,GenBank:XM_006531104.4,MGI:MGI:2443939;Name=XM_006531104.4;gbkey=mRNA;gene=Cenpt;model_evidence=Supporting evidence includes similarity to: 4 mRNAs%2C 50 ESTs%2C 450 long SRA reads%2C and 100%25 coverage of the annotated genomic feature by RNAseq alignments%2C including 18 samples with support for all annotated introns;product=centromere protein T%2C transcript variant X1;transcript_id=XM_006531104.4;matches_ref_protein=True;valid_ORF=True;extra_copy_number=0
CM058248.1	Liftoff	exon	115940504	115940830	.	-	.	ID=exon-XM_006531104.4-15;Parent=rna-XM_006531104.4;Dbxref=GeneID:320394,GenBank:XM_006531104.4,MGI:MGI:2443939;gbkey=mRNA;gene=Cenpt;product=centromere protein T%2C transcript variant X1;transcript_id=XM_006531104.4;extra_copy_number=0
CM058248.1	Liftoff	exon	115940909	115941013	.	-	.	ID=exon-XM_006531104.4-14;Parent=rna-XM_006531104.4;Dbxref=GeneID:320394,GenBank:XM_006531104.4,MGI:MGI:2443939;gbkey=mRNA;gene=Cenpt;product=centromere protein T%2C transcript variant X1;transcript_id=XM_006531104.4;extra_copy_number=0
CM058248.1	Liftoff	exon	115941095	115941271	.	-	.	ID=exon-XM_006531104.4-13;Parent=rna-XM_006531104.4;Dbxref=GeneID:320394,GenBank:XM_006531104.4,MGI:MGI:2443939;gbkey=mRNA;gene=Cenpt;product=centromere protein T%2C transcript variant X1;transcript_id=XM_006531104.4;extra_copy_number=0
CM058248.1	Liftoff	exon	115942000	115942056	.	-	.	ID=exon-XM_006531104.4-12;Parent=rna-XM_006531104.4;Dbxref=GeneID:320394,GenBank:XM_006531104.4,MGI:MGI:2443939;gbkey=mRNA;gene=Cenpt;product=centromere protein T%2C transcript variant X1;transcript_id=XM_006531104.4;extra_copy_number=0
CM058248.1	Liftoff	exon	115942151	115942226	.	-	.	ID=exon-XM_006531104.4-11;Parent=rna-XM_006531104.4;Dbxref=GeneID:320394,GenBank:XM_006531104.4,MGI:MGI:2443939;gbkey=mRNA;gene=Cenpt;product=centromere protein T%2C transcript variant X1;transcript_id=XM_006531104.4;extra_copy_number=0
CM058248.1	Liftoff	exon	115942483	115942635	.	-	.	ID=exon-XM_006531104.4-10;Parent=rna-XM_006531104.4;Dbxref=GeneID:320394,GenBank:XM_006531104.4,MGI:MGI:2443939;gbkey=mRNA;gene=Cenpt;product=centromere protein T%2C transcript variant X1;transcript_id=XM_006531104.4;extra_copy_number=0
CM058248.1	Liftoff	exon	115942819	115943013	.	-	.	ID=exon-XM_006531104.4-9;Parent=rna-XM_006531104.4;Dbxref=GeneID:320394,GenBank:XM_006531104.4,MGI:MGI:2443939;gbkey=mRNA;gene=Cenpt;product=centromere protein T%2C transcript variant X1;transcript_id=XM_006531104.4;extra_copy_number=0
CM058248.1	Liftoff	exon	115944586	115944734	.	-	.	ID=exon-XM_006531104.4-8;Parent=rna-XM_006531104.4;Dbxref=GeneID:320394,GenBank:XM_006531104.4,MGI:MGI:2443939;gbkey=mRNA;gene=Cenpt;product=centromere protein T%2C transcript variant X1;transcript_id=XM_006531104.4;extra_copy_number=0
CM058248.1	Liftoff	exon	115944848	115944890	.	-	.	ID=exon-XM_006531104.4-7;Parent=rna-XM_006531104.4;Dbxref=GeneID:320394,GenBank:XM_006531104.4,MGI:MGI:2443939;gbkey=mRNA;gene=Cenpt;product=centromere protein T%2C transcript variant X1;transcript_id=XM_006531104.4;extra_copy_number=0
CM058248.1	Liftoff	exon	115945022	115945158	.	-	.	ID=exon-XM_006531104.4-6;Parent=rna-XM_006531104.4;Dbxref=GeneID:320394,GenBank:XM_006531104.4,MGI:MGI:2443939;gbkey=mRNA;gene=Cenpt;product=centromere protein T%2C transcript variant X1;transcript_id=XM_006531104.4;extra_copy_number=0
CM058248.1	Liftoff	exon	115945260	115945356	.	-	.	ID=exon-XM_006531104.4-5;Parent=rna-XM_006531104.4;Dbxref=GeneID:320394,GenBank:XM_006531104.4,MGI:MGI:2443939;gbkey=mRNA;gene=Cenpt;product=centromere protein T%2C transcript variant X1;transcript_id=XM_006531104.4;extra_copy_number=0
CM058248.1	Liftoff	exon	115945461	115945548	.	-	.	ID=exon-XM_006531104.4-4;Parent=rna-XM_006531104.4;Dbxref=GeneID:320394,GenBank:XM_006531104.4,MGI:MGI:2443939;gbkey=mRNA;gene=Cenpt;product=centromere protein T%2C transcript variant X1;transcript_id=XM_006531104.4;extra_copy_number=0
CM058248.1	Liftoff	exon	115945668	115945758	.	-	.	ID=exon-XM_006531104.4-3;Parent=rna-XM_006531104.4;Dbxref=GeneID:320394,GenBank:XM_006531104.4,MGI:MGI:2443939;gbkey=mRNA;gene=Cenpt;product=centromere protein T%2C transcript variant X1;transcript_id=XM_006531104.4;extra_copy_number=0
CM058248.1	Liftoff	exon	115947706	115947997	.	-	.	ID=exon-XM_006531104.4-2;Parent=rna-XM_006531104.4;Dbxref=GeneID:320394,GenBank:XM_006531104.4,MGI:MGI:2443939;gbkey=mRNA;gene=Cenpt;product=centromere protein T%2C transcript variant X1;transcript_id=XM_006531104.4;extra_copy_number=0
CM058248.1	Liftoff	exon	115950793	115950881	.	-	.	ID=exon-XM_006531104.4-1;Parent=rna-XM_006531104.4;Dbxref=GeneID:320394,GenBank:XM_006531104.4,MGI:MGI:2443939;gbkey=mRNA;gene=Cenpt;product=centromere protein T%2C transcript variant X1;transcript_id=XM_006531104.4;extra_copy_number=0
CM058248.1	Liftoff	CDS	115940707	115940830	.	-	.	ID=cds-XP_006531167.1;Parent=rna-XM_006531104.4;Dbxref=GeneID:320394,GenBank:XP_006531167.1,MGI:MGI:2443939;Name=XP_006531167.1;gbkey=CDS;gene=Cenpt;product=centromere protein T isoform X1;protein_id=XP_006531167.1;extra_copy_number=0
CM058248.1	Liftoff	CDS	115940909	115941013	.	-	.	ID=cds-XP_006531167.1;Parent=rna-XM_006531104.4;Dbxref=GeneID:320394,GenBank:XP_006531167.1,MGI:MGI:2443939;Name=XP_006531167.1;gbkey=CDS;gene=Cenpt;product=centromere protein T isoform X1;protein_id=XP_006531167.1;extra_copy_number=0
CM058248.1	Liftoff	CDS	115941095	115941271	.	-	.	ID=cds-XP_006531167.1;Parent=rna-XM_006531104.4;Dbxref=GeneID:320394,GenBank:XP_006531167.1,MGI:MGI:2443939;Name=XP_006531167.1;gbkey=CDS;gene=Cenpt;product=centromere protein T isoform X1;protein_id=XP_006531167.1;extra_copy_number=0
CM058248.1	Liftoff	CDS	115942000	115942056	.	-	.	ID=cds-XP_006531167.1;Parent=rna-XM_006531104.4;Dbxref=GeneID:320394,GenBank:XP_006531167.1,MGI:MGI:2443939;Name=XP_006531167.1;gbkey=CDS;gene=Cenpt;product=centromere protein T isoform X1;protein_id=XP_006531167.1;extra_copy_number=0
CM058248.1	Liftoff	CDS	115942151	115942226	.	-	.	ID=cds-XP_006531167.1;Parent=rna-XM_006531104.4;Dbxref=GeneID:320394,GenBank:XP_006531167.1,MGI:MGI:2443939;Name=XP_006531167.1;gbkey=CDS;gene=Cenpt;product=centromere protein T isoform X1;protein_id=XP_006531167.1;extra_copy_number=0
CM058248.1	Liftoff	CDS	115942483	115942635	.	-	.	ID=cds-XP_006531167.1;Parent=rna-XM_006531104.4;Dbxref=GeneID:320394,GenBank:XP_006531167.1,MGI:MGI:2443939;Name=XP_006531167.1;gbkey=CDS;gene=Cenpt;product=centromere protein T isoform X1;protein_id=XP_006531167.1;extra_copy_number=0
CM058248.1	Liftoff	CDS	115942819	115943013	.	-	.	ID=cds-XP_006531167.1;Parent=rna-XM_006531104.4;Dbxref=GeneID:320394,GenBank:XP_006531167.1,MGI:MGI:2443939;Name=XP_006531167.1;gbkey=CDS;gene=Cenpt;product=centromere protein T isoform X1;protein_id=XP_006531167.1;extra_copy_number=0
CM058248.1	Liftoff	CDS	115944586	115944734	.	-	.	ID=cds-XP_006531167.1;Parent=rna-XM_006531104.4;Dbxref=GeneID:320394,GenBank:XP_006531167.1,MGI:MGI:2443939;Name=XP_006531167.1;gbkey=CDS;gene=Cenpt;product=centromere protein T isoform X1;protein_id=XP_006531167.1;extra_copy_number=0
CM058248.1	Liftoff	CDS	115944848	115944890	.	-	.	ID=cds-XP_006531167.1;Parent=rna-XM_006531104.4;Dbxref=GeneID:320394,GenBank:XP_006531167.1,MGI:MGI:2443939;Name=XP_006531167.1;gbkey=CDS;gene=Cenpt;product=centromere protein T isoform X1;protein_id=XP_006531167.1;extra_copy_number=0
CM058248.1	Liftoff	CDS	115945022	115945158	.	-	.	ID=cds-XP_006531167.1;Parent=rna-XM_006531104.4;Dbxref=GeneID:320394,GenBank:XP_006531167.1,MGI:MGI:2443939;Name=XP_006531167.1;gbkey=CDS;gene=Cenpt;product=centromere protein T isoform X1;protein_id=XP_006531167.1;extra_copy_number=0
CM058248.1	Liftoff	CDS	115945260	115945356	.	-	.	ID=cds-XP_006531167.1;Parent=rna-XM_006531104.4;Dbxref=GeneID:320394,GenBank:XP_006531167.1,MGI:MGI:2443939;Name=XP_006531167.1;gbkey=CDS;gene=Cenpt;product=centromere protein T isoform X1;protein_id=XP_006531167.1;extra_copy_number=0
CM058248.1	Liftoff	CDS	115945461	115945548	.	-	.	ID=cds-XP_006531167.1;Parent=rna-XM_006531104.4;Dbxref=GeneID:320394,GenBank:XP_006531167.1,MGI:MGI:2443939;Name=XP_006531167.1;gbkey=CDS;gene=Cenpt;product=centromere protein T isoform X1;protein_id=XP_006531167.1;extra_copy_number=0
CM058248.1	Liftoff	CDS	115945668	115945758	.	-	.	ID=cds-XP_006531167.1;Parent=rna-XM_006531104.4;Dbxref=GeneID:320394,GenBank:XP_006531167.1,MGI:MGI:2443939;Name=XP_006531167.1;gbkey=CDS;gene=Cenpt;product=centromere protein T isoform X1;protein_id=XP_006531167.1;extra_copy_number=0
CM058248.1	Liftoff	CDS	115947706	115947818	.	-	.	ID=cds-XP_006531167.1;Parent=rna-XM_006531104.4;Dbxref=GeneID:320394,GenBank:XP_006531167.1,MGI:MGI:2443939;Name=XP_006531167.1;gbkey=CDS;gene=Cenpt;product=centromere protein T isoform X1;protein_id=XP_006531167.1;extra_copy_number=0
CM058248.1	Liftoff	mRNA	115940504	115950881	.	-	.	ID=rna-XM_011248407.3;Parent=gene-Cenpt;Dbxref=GeneID:320394,GenBank:XM_011248407.3,MGI:MGI:2443939;Name=XM_011248407.3;gbkey=mRNA;gene=Cenpt;model_evidence=Supporting evidence includes similarity to: 11 mRNAs%2C 49 ESTs%2C 6 Proteins%2C 757 long SRA reads%2C and 100%25 coverage of the annotated genomic feature by RNAseq alignments%2C including 19 samples with support for all annotated introns;product=centromere protein T%2C transcript variant X2;transcript_id=XM_011248407.3;matches_ref_protein=True;valid_ORF=True;extra_copy_number=0
CM058248.1	Liftoff	exon	115940504	115940830	.	-	.	ID=exon-XM_011248407.3-14;Parent=rna-XM_011248407.3;Dbxref=GeneID:320394,GenBank:XM_011248407.3,MGI:MGI:2443939;gbkey=mRNA;gene=Cenpt;product=centromere protein T%2C transcript variant X2;transcript_id=XM_011248407.3;extra_copy_number=0
CM058248.1	Liftoff	exon	115940909	115941013	.	-	.	ID=exon-XM_011248407.3-13;Parent=rna-XM_011248407.3;Dbxref=GeneID:320394,GenBank:XM_011248407.3,MGI:MGI:2443939;gbkey=mRNA;gene=Cenpt;product=centromere protein T%2C transcript variant X2;transcript_id=XM_011248407.3;extra_copy_number=0
CM058248.1	Liftoff	exon	115941095	115941271	.	-	.	ID=exon-XM_011248407.3-12;Parent=rna-XM_011248407.3;Dbxref=GeneID:320394,GenBank:XM_011248407.3,MGI:MGI:2443939;gbkey=mRNA;gene=Cenpt;product=centromere protein T%2C transcript variant X2;transcript_id=XM_011248407.3;extra_copy_number=0
CM058248.1	Liftoff	exon	115942151	115942226	.	-	.	ID=exon-XM_011248407.3-11;Parent=rna-XM_011248407.3;Dbxref=GeneID:320394,GenBank:XM_011248407.3,MGI:MGI:2443939;gbkey=mRNA;gene=Cenpt;product=centromere protein T%2C transcript variant X2;transcript_id=XM_011248407.3;extra_copy_number=0
CM058248.1	Liftoff	exon	115942483	115942635	.	-	.	ID=exon-XM_011248407.3-10;Parent=rna-XM_011248407.3;Dbxref=GeneID:320394,GenBank:XM_011248407.3,MGI:MGI:2443939;gbkey=mRNA;gene=Cenpt;product=centromere protein T%2C transcript variant X2;transcript_id=XM_011248407.3;extra_copy_number=0
CM058248.1	Liftoff	exon	115942819	115943013	.	-	.	ID=exon-XM_011248407.3-9;Parent=rna-XM_011248407.3;Dbxref=GeneID:320394,GenBank:XM_011248407.3,MGI:MGI:2443939;gbkey=mRNA;gene=Cenpt;product=centromere protein T%2C transcript variant X2;transcript_id=XM_011248407.3;extra_copy_number=0
CM058248.1	Liftoff	exon	115944586	115944734	.	-	.	ID=exon-XM_011248407.3-8;Parent=rna-XM_011248407.3;Dbxref=GeneID:320394,GenBank:XM_011248407.3,MGI:MGI:2443939;gbkey=mRNA;gene=Cenpt;product=centromere protein T%2C transcript variant X2;transcript_id=XM_011248407.3;extra_copy_number=0
CM058248.1	Liftoff	exon	115944848	115944890	.	-	.	ID=exon-XM_011248407.3-7;Parent=rna-XM_011248407.3;Dbxref=GeneID:320394,GenBank:XM_011248407.3,MGI:MGI:2443939;gbkey=mRNA;gene=Cenpt;product=centromere protein T%2C transcript variant X2;transcript_id=XM_011248407.3;extra_copy_number=0
CM058248.1	Liftoff	exon	115945022	115945158	.	-	.	ID=exon-XM_011248407.3-6;Parent=rna-XM_011248407.3;Dbxref=GeneID:320394,GenBank:XM_011248407.3,MGI:MGI:2443939;gbkey=mRNA;gene=Cenpt;product=centromere protein T%2C transcript variant X2;transcript_id=XM_011248407.3;extra_copy_number=0
CM058248.1	Liftoff	exon	115945260	115945356	.	-	.	ID=exon-XM_011248407.3-5;Parent=rna-XM_011248407.3;Dbxref=GeneID:320394,GenBank:XM_011248407.3,MGI:MGI:2443939;gbkey=mRNA;gene=Cenpt;product=centromere protein T%2C transcript variant X2;transcript_id=XM_011248407.3;extra_copy_number=0
CM058248.1	Liftoff	exon	115945461	115945548	.	-	.	ID=exon-XM_011248407.3-4;Parent=rna-XM_011248407.3;Dbxref=GeneID:320394,GenBank:XM_011248407.3,MGI:MGI:2443939;gbkey=mRNA;gene=Cenpt;product=centromere protein T%2C transcript variant X2;transcript_id=XM_011248407.3;extra_copy_number=0
CM058248.1	Liftoff	exon	115945668	115945758	.	-	.	ID=exon-XM_011248407.3-3;Parent=rna-XM_011248407.3;Dbxref=GeneID:320394,GenBank:XM_011248407.3,MGI:MGI:2443939;gbkey=mRNA;gene=Cenpt;product=centromere protein T%2C transcript variant X2;transcript_id=XM_011248407.3;extra_copy_number=0
CM058248.1	Liftoff	exon	115947706	115947997	.	-	.	ID=exon-XM_011248407.3-2;Parent=rna-XM_011248407.3;Dbxref=GeneID:320394,GenBank:XM_011248407.3,MGI:MGI:2443939;gbkey=mRNA;gene=Cenpt;product=centromere protein T%2C transcript variant X2;transcript_id=XM_011248407.3;extra_copy_number=0
CM058248.1	Liftoff	exon	115950793	115950881	.	-	.	ID=exon-XM_011248407.3-1;Parent=rna-XM_011248407.3;Dbxref=GeneID:320394,GenBank:XM_011248407.3,MGI:MGI:2443939;gbkey=mRNA;gene=Cenpt;product=centromere protein T%2C transcript variant X2;transcript_id=XM_011248407.3;extra_copy_number=0
CM058248.1	Liftoff	CDS	115940707	115940830	.	-	.	ID=cds-XP_011246709.1;Parent=rna-XM_011248407.3;Dbxref=GeneID:320394,GenBank:XP_011246709.1,MGI:MGI:2443939;Name=XP_011246709.1;gbkey=CDS;gene=Cenpt;product=centromere protein T isoform X2;protein_id=XP_011246709.1;extra_copy_number=0
CM058248.1	Liftoff	CDS	115940909	115941013	.	-	.	ID=cds-XP_011246709.1;Parent=rna-XM_011248407.3;Dbxref=GeneID:320394,GenBank:XP_011246709.1,MGI:MGI:2443939;Name=XP_011246709.1;gbkey=CDS;gene=Cenpt;product=centromere protein T isoform X2;protein_id=XP_011246709.1;extra_copy_number=0
CM058248.1	Liftoff	CDS	115941095	115941271	.	-	.	ID=cds-XP_011246709.1;Parent=rna-XM_011248407.3;Dbxref=GeneID:320394,GenBank:XP_011246709.1,MGI:MGI:2443939;Name=XP_011246709.1;gbkey=CDS;gene=Cenpt;product=centromere protein T isoform X2;protein_id=XP_011246709.1;extra_copy_number=0
CM058248.1	Liftoff	CDS	115942151	115942226	.	-	.	ID=cds-XP_011246709.1;Parent=rna-XM_011248407.3;Dbxref=GeneID:320394,GenBank:XP_011246709.1,MGI:MGI:2443939;Name=XP_011246709.1;gbkey=CDS;gene=Cenpt;product=centromere protein T isoform X2;protein_id=XP_011246709.1;extra_copy_number=0
CM058248.1	Liftoff	CDS	115942483	115942635	.	-	.	ID=cds-XP_011246709.1;Parent=rna-XM_011248407.3;Dbxref=GeneID:320394,GenBank:XP_011246709.1,MGI:MGI:2443939;Name=XP_011246709.1;gbkey=CDS;gene=Cenpt;product=centromere protein T isoform X2;protein_id=XP_011246709.1;extra_copy_number=0
CM058248.1	Liftoff	CDS	115942819	115943013	.	-	.	ID=cds-XP_011246709.1;Parent=rna-XM_011248407.3;Dbxref=GeneID:320394,GenBank:XP_011246709.1,MGI:MGI:2443939;Name=XP_011246709.1;gbkey=CDS;gene=Cenpt;product=centromere protein T isoform X2;protein_id=XP_011246709.1;extra_copy_number=0
CM058248.1	Liftoff	CDS	115944586	115944734	.	-	.	ID=cds-XP_011246709.1;Parent=rna-XM_011248407.3;Dbxref=GeneID:320394,GenBank:XP_011246709.1,MGI:MGI:2443939;Name=XP_011246709.1;gbkey=CDS;gene=Cenpt;product=centromere protein T isoform X2;protein_id=XP_011246709.1;extra_copy_number=0
CM058248.1	Liftoff	CDS	115944848	115944890	.	-	.	ID=cds-XP_011246709.1;Parent=rna-XM_011248407.3;Dbxref=GeneID:320394,GenBank:XP_011246709.1,MGI:MGI:2443939;Name=XP_011246709.1;gbkey=CDS;gene=Cenpt;product=centromere protein T isoform X2;protein_id=XP_011246709.1;extra_copy_number=0
CM058248.1	Liftoff	CDS	115945022	115945158	.	-	.	ID=cds-XP_011246709.1;Parent=rna-XM_011248407.3;Dbxref=GeneID:320394,GenBank:XP_011246709.1,MGI:MGI:2443939;Name=XP_011246709.1;gbkey=CDS;gene=Cenpt;product=centromere protein T isoform X2;protein_id=XP_011246709.1;extra_copy_number=0
CM058248.1	Liftoff	CDS	115945260	115945356	.	-	.	ID=cds-XP_011246709.1;Parent=rna-XM_011248407.3;Dbxref=GeneID:320394,GenBank:XP_011246709.1,MGI:MGI:2443939;Name=XP_011246709.1;gbkey=CDS;gene=Cenpt;product=centromere protein T isoform X2;protein_id=XP_011246709.1;extra_copy_number=0
CM058248.1	Liftoff	CDS	115945461	115945548	.	-	.	ID=cds-XP_011246709.1;Parent=rna-XM_011248407.3;Dbxref=GeneID:320394,GenBank:XP_011246709.1,MGI:MGI:2443939;Name=XP_011246709.1;gbkey=CDS;gene=Cenpt;product=centromere protein T isoform X2;protein_id=XP_011246709.1;extra_copy_number=0
CM058248.1	Liftoff	CDS	115945668	115945758	.	-	.	ID=cds-XP_011246709.1;Parent=rna-XM_011248407.3;Dbxref=GeneID:320394,GenBank:XP_011246709.1,MGI:MGI:2443939;Name=XP_011246709.1;gbkey=CDS;gene=Cenpt;product=centromere protein T isoform X2;protein_id=XP_011246709.1;extra_copy_number=0
CM058248.1	Liftoff	CDS	115947706	115947818	.	-	.	ID=cds-XP_011246709.1;Parent=rna-XM_011248407.3;Dbxref=GeneID:320394,GenBank:XP_011246709.1,MGI:MGI:2443939;Name=XP_011246709.1;gbkey=CDS;gene=Cenpt;product=centromere protein T isoform X2;protein_id=XP_011246709.1;extra_copy_number=0
CM058248.1	Liftoff	mRNA	115940513	115947843	.	-	.	ID=rna-NM_177150.2;Parent=gene-Cenpt;Dbxref=GeneID:320394,GenBank:NM_177150.2,MGI:MGI:2443939;Name=NM_177150.2;gbkey=mRNA;gene=Cenpt;product=centromere protein T;tag=RefSeq Select;transcript_id=NM_177150.2;matches_ref_protein=True;valid_ORF=True;extra_copy_number=0
CM058248.1	Liftoff	exon	115940513	115940830	.	-	.	ID=exon-NM_177150.2-13;Parent=rna-NM_177150.2;Dbxref=GeneID:320394,GenBank:NM_177150.2,MGI:MGI:2443939;gbkey=mRNA;gene=Cenpt;product=centromere protein T;tag=RefSeq Select;transcript_id=NM_177150.2;extra_copy_number=0
CM058248.1	Liftoff	exon	115940909	115941013	.	-	.	ID=exon-NM_177150.2-12;Parent=rna-NM_177150.2;Dbxref=GeneID:320394,GenBank:NM_177150.2,MGI:MGI:2443939;gbkey=mRNA;gene=Cenpt;product=centromere protein T;tag=RefSeq Select;transcript_id=NM_177150.2;extra_copy_number=0
CM058248.1	Liftoff	exon	115941095	115941271	.	-	.	ID=exon-NM_177150.2-11;Parent=rna-NM_177150.2;Dbxref=GeneID:320394,GenBank:NM_177150.2,MGI:MGI:2443939;gbkey=mRNA;gene=Cenpt;product=centromere protein T;tag=RefSeq Select;transcript_id=NM_177150.2;extra_copy_number=0
CM058248.1	Liftoff	exon	115942151	115942226	.	-	.	ID=exon-NM_177150.2-10;Parent=rna-NM_177150.2;Dbxref=GeneID:320394,GenBank:NM_177150.2,MGI:MGI:2443939;gbkey=mRNA;gene=Cenpt;product=centromere protein T;tag=RefSeq Select;transcript_id=NM_177150.2;extra_copy_number=0
CM058248.1	Liftoff	exon	115942483	115942635	.	-	.	ID=exon-NM_177150.2-9;Parent=rna-NM_177150.2;Dbxref=GeneID:320394,GenBank:NM_177150.2,MGI:MGI:2443939;gbkey=mRNA;gene=Cenpt;product=centromere protein T;tag=RefSeq Select;transcript_id=NM_177150.2;extra_copy_number=0
CM058248.1	Liftoff	exon	115942819	115943013	.	-	.	ID=exon-NM_177150.2-8;Parent=rna-NM_177150.2;Dbxref=GeneID:320394,GenBank:NM_177150.2,MGI:MGI:2443939;gbkey=mRNA;gene=Cenpt;product=centromere protein T;tag=RefSeq Select;transcript_id=NM_177150.2;extra_copy_number=0
CM058248.1	Liftoff	exon	115944586	115944734	.	-	.	ID=exon-NM_177150.2-7;Parent=rna-NM_177150.2;Dbxref=GeneID:320394,GenBank:NM_177150.2,MGI:MGI:2443939;gbkey=mRNA;gene=Cenpt;product=centromere protein T;tag=RefSeq Select;transcript_id=NM_177150.2;extra_copy_number=0
CM058248.1	Liftoff	exon	115944848	115944890	.	-	.	ID=exon-NM_177150.2-6;Parent=rna-NM_177150.2;Dbxref=GeneID:320394,GenBank:NM_177150.2,MGI:MGI:2443939;gbkey=mRNA;gene=Cenpt;product=centromere protein T;tag=RefSeq Select;transcript_id=NM_177150.2;extra_copy_number=0
CM058248.1	Liftoff	exon	115945022	115945158	.	-	.	ID=exon-NM_177150.2-5;Parent=rna-NM_177150.2;Dbxref=GeneID:320394,GenBank:NM_177150.2,MGI:MGI:2443939;gbkey=mRNA;gene=Cenpt;product=centromere protein T;tag=RefSeq Select;transcript_id=NM_177150.2;extra_copy_number=0
CM058248.1	Liftoff	exon	115945260	115945356	.	-	.	ID=exon-NM_177150.2-4;Parent=rna-NM_177150.2;Dbxref=GeneID:320394,GenBank:NM_177150.2,MGI:MGI:2443939;gbkey=mRNA;gene=Cenpt;product=centromere protein T;tag=RefSeq Select;transcript_id=NM_177150.2;extra_copy_number=0
CM058248.1	Liftoff	exon	115945461	115945548	.	-	.	ID=exon-NM_177150.2-3;Parent=rna-NM_177150.2;Dbxref=GeneID:320394,GenBank:NM_177150.2,MGI:MGI:2443939;gbkey=mRNA;gene=Cenpt;product=centromere protein T;tag=RefSeq Select;transcript_id=NM_177150.2;extra_copy_number=0
CM058248.1	Liftoff	exon	115945668	115945758	.	-	.	ID=exon-NM_177150.2-2;Parent=rna-NM_177150.2;Dbxref=GeneID:320394,GenBank:NM_177150.2,MGI:MGI:2443939;gbkey=mRNA;gene=Cenpt;product=centromere protein T;tag=RefSeq Select;transcript_id=NM_177150.2;extra_copy_number=0
CM058248.1	Liftoff	exon	115947706	115947843	.	-	.	ID=exon-NM_177150.2-1;Parent=rna-NM_177150.2;Dbxref=GeneID:320394,GenBank:NM_177150.2,MGI:MGI:2443939;gbkey=mRNA;gene=Cenpt;product=centromere protein T;tag=RefSeq Select;transcript_id=NM_177150.2;extra_copy_number=0
CM058248.1	Liftoff	CDS	115940707	115940830	.	-	.	ID=cds-NP_796124.1;Parent=rna-NM_177150.2;Dbxref=CCDS:CCDS22615.1,GeneID:320394,GenBank:NP_796124.1,MGI:MGI:2443939;Name=NP_796124.1;gbkey=CDS;gene=Cenpt;product=centromere protein T;protein_id=NP_796124.1;tag=RefSeq Select;extra_copy_number=0
CM058248.1	Liftoff	CDS	115940909	115941013	.	-	.	ID=cds-NP_796124.1;Parent=rna-NM_177150.2;Dbxref=CCDS:CCDS22615.1,GeneID:320394,GenBank:NP_796124.1,MGI:MGI:2443939;Name=NP_796124.1;gbkey=CDS;gene=Cenpt;product=centromere protein T;protein_id=NP_796124.1;tag=RefSeq Select;extra_copy_number=0
CM058248.1	Liftoff	CDS	115941095	115941271	.	-	.	ID=cds-NP_796124.1;Parent=rna-NM_177150.2;Dbxref=CCDS:CCDS22615.1,GeneID:320394,GenBank:NP_796124.1,MGI:MGI:2443939;Name=NP_796124.1;gbkey=CDS;gene=Cenpt;product=centromere protein T;protein_id=NP_796124.1;tag=RefSeq Select;extra_copy_number=0
CM058248.1	Liftoff	CDS	115942151	115942226	.	-	.	ID=cds-NP_796124.1;Parent=rna-NM_177150.2;Dbxref=CCDS:CCDS22615.1,GeneID:320394,GenBank:NP_796124.1,MGI:MGI:2443939;Name=NP_796124.1;gbkey=CDS;gene=Cenpt;product=centromere protein T;protein_id=NP_796124.1;tag=RefSeq Select;extra_copy_number=0
CM058248.1	Liftoff	CDS	115942483	115942635	.	-	.	ID=cds-NP_796124.1;Parent=rna-NM_177150.2;Dbxref=CCDS:CCDS22615.1,GeneID:320394,GenBank:NP_796124.1,MGI:MGI:2443939;Name=NP_796124.1;gbkey=CDS;gene=Cenpt;product=centromere protein T;protein_id=NP_796124.1;tag=RefSeq Select;extra_copy_number=0
CM058248.1	Liftoff	CDS	115942819	115943013	.	-	.	ID=cds-NP_796124.1;Parent=rna-NM_177150.2;Dbxref=CCDS:CCDS22615.1,GeneID:320394,GenBank:NP_796124.1,MGI:MGI:2443939;Name=NP_796124.1;gbkey=CDS;gene=Cenpt;product=centromere protein T;protein_id=NP_796124.1;tag=RefSeq Select;extra_copy_number=0
CM058248.1	Liftoff	CDS	115944586	115944734	.	-	.	ID=cds-NP_796124.1;Parent=rna-NM_177150.2;Dbxref=CCDS:CCDS22615.1,GeneID:320394,GenBank:NP_796124.1,MGI:MGI:2443939;Name=NP_796124.1;gbkey=CDS;gene=Cenpt;product=centromere protein T;protein_id=NP_796124.1;tag=RefSeq Select;extra_copy_number=0
CM058248.1	Liftoff	CDS	115944848	115944890	.	-	.	ID=cds-NP_796124.1;Parent=rna-NM_177150.2;Dbxref=CCDS:CCDS22615.1,GeneID:320394,GenBank:NP_796124.1,MGI:MGI:2443939;Name=NP_796124.1;gbkey=CDS;gene=Cenpt;product=centromere protein T;protein_id=NP_796124.1;tag=RefSeq Select;extra_copy_number=0
CM058248.1	Liftoff	CDS	115945022	115945158	.	-	.	ID=cds-NP_796124.1;Parent=rna-NM_177150.2;Dbxref=CCDS:CCDS22615.1,GeneID:320394,GenBank:NP_796124.1,MGI:MGI:2443939;Name=NP_796124.1;gbkey=CDS;gene=Cenpt;product=centromere protein T;protein_id=NP_796124.1;tag=RefSeq Select;extra_copy_number=0
CM058248.1	Liftoff	CDS	115945260	115945356	.	-	.	ID=cds-NP_796124.1;Parent=rna-NM_177150.2;Dbxref=CCDS:CCDS22615.1,GeneID:320394,GenBank:NP_796124.1,MGI:MGI:2443939;Name=NP_796124.1;gbkey=CDS;gene=Cenpt;product=centromere protein T;protein_id=NP_796124.1;tag=RefSeq Select;extra_copy_number=0
CM058248.1	Liftoff	CDS	115945461	115945548	.	-	.	ID=cds-NP_796124.1;Parent=rna-NM_177150.2;Dbxref=CCDS:CCDS22615.1,GeneID:320394,GenBank:NP_796124.1,MGI:MGI:2443939;Name=NP_796124.1;gbkey=CDS;gene=Cenpt;product=centromere protein T;protein_id=NP_796124.1;tag=RefSeq Select;extra_copy_number=0
CM058248.1	Liftoff	CDS	115945668	115945758	.	-	.	ID=cds-NP_796124.1;Parent=rna-NM_177150.2;Dbxref=CCDS:CCDS22615.1,GeneID:320394,GenBank:NP_796124.1,MGI:MGI:2443939;Name=NP_796124.1;gbkey=CDS;gene=Cenpt;product=centromere protein T;protein_id=NP_796124.1;tag=RefSeq Select;extra_copy_number=0
CM058248.1	Liftoff	CDS	115947706	115947818	.	-	.	ID=cds-NP_796124.1;Parent=rna-NM_177150.2;Dbxref=CCDS:CCDS22615.1,GeneID:320394,GenBank:NP_796124.1,MGI:MGI:2443939;Name=NP_796124.1;gbkey=CDS;gene=Cenpt;product=centromere protein T;protein_id=NP_796124.1;tag=RefSeq Select;extra_copy_number=0
CM058248.1	Liftoff	gene	115950938	115952785	.	+	.	ID=gene-Thap11;Dbxref=GeneID:59016,MGI:MGI:1930964;Name=Thap11;description=THAP domain containing 11;gbkey=Gene;gene=Thap11;gene_biotype=protein_coding;gene_synonym=2810036E22Rik,CTG-B43a,CTG-B45d,Ronin;coverage=1.0;sequence_ID=1.0;valid_ORFs=1;extra_copy_number=0;copy_num_ID=gene-Thap11_0
CM058248.1	Liftoff	mRNA	115950938	115952785	.	+	.	ID=rna-NM_021513.2;Parent=gene-Thap11;Dbxref=GeneID:59016,GenBank:NM_021513.2,MGI:MGI:1930964;Name=NM_021513.2;gbkey=mRNA;gene=Thap11;product=THAP domain containing 11;tag=RefSeq Select;transcript_id=NM_021513.2;matches_ref_protein=True;valid_ORF=True;extra_copy_number=0
CM058248.1	Liftoff	exon	115950938	115952785	.	+	.	ID=exon-NM_021513.2-1;Parent=rna-NM_021513.2;Dbxref=GeneID:59016,GenBank:NM_021513.2,MGI:MGI:1930964;gbkey=mRNA;gene=Thap11;product=THAP domain containing 11;tag=RefSeq Select;transcript_id=NM_021513.2;extra_copy_number=0
CM058248.1	Liftoff	CDS	115951196	115952113	.	+	.	ID=cds-NP_067488.1;Parent=rna-NM_021513.2;Dbxref=CCDS:CCDS22616.1,GeneID:59016,GenBank:NP_067488.1,MGI:MGI:1930964;Name=NP_067488.1;gbkey=CDS;gene=Thap11;product=THAP domain-containing protein 11;protein_id=NP_067488.1;tag=RefSeq Select;extra_copy_number=0
CM058248.1	Liftoff	match	115956150	115956459	.	+	.	ID=01fb88b0-3ce5-4c3c-be8a-4394bc5ecbbe;Target=NG_151638.1 1 310 +;assembly_bases_aln=310;assembly_bases_seq=310;bit_score=577.963;blast_aligner=1;blast_score=310;common_component=0;e_value=8.00748e-163;filter_score=0;for_remapping=2;gap_count=0;hsp_percent_coverage=100;matchable_bases=310;matched_bases=310;num_ident=310;num_mismatch=0;pct_coverage=100;pct_coverage_hiqual=100;pct_identity_gap=100;pct_identity_gapopen_only=100;pct_identity_ungap=100;rank=1;weighted_identity=1;coverage=1.0;sequence_ID=1.0;extra_copy_number=0;copy_num_ID=01fb88b0-3ce5-4c3c-be8a-4394bc5ecbbe_0
CM058248.1	Liftoff	enhancer	115956250	115956359	.	.	.	ID=id-GeneID:128925981;Dbxref=GeneID:128925981;Note=cis-regulatory module chr8:108384315-108384424 (MGSCv37/mm9 assembly coordinates);experiment=EXISTENCE:reporter gene assay evidence [ECO:0000049][PMID:25872643];function=activates a minimal SCP1 promoter by CapStarr-seq with weak activity in P5424 T cells and NIH3T3 fibroblasts {active_cell/tissue: P5424 T cell | NIH3T3};gbkey=regulatory;regulatory_class=enhancer;coverage=1.0;sequence_ID=1.0;extra_copy_number=0;copy_num_ID=id-GeneID:128925981_0
CM058248.1	Liftoff	biological_region	115956250	115956359	.	+	.	ID=id-GeneID:128925981-2;Dbxref=GeneID:128925981;Name=biological region;gbkey=Region;standard_name=CapStarr-seq enhancer MGSCv37_chr8:108384315-108384424;coverage=1.0;sequence_ID=1.0;extra_copy_number=0;copy_num_ID=id-GeneID:128925981-2_0
CM058248.1	Liftoff	gene	115956368	115976236	.	+	.	ID=gene-Nutf2;Dbxref=GeneID:68051,MGI:MGI:1915301;Name=Nutf2;description=nuclear transport factor 2;gbkey=Gene;gene=Nutf2;gene_biotype=protein_coding;gene_synonym=2700067I02Rik,Ntf2,Ntf3,PP15;coverage=1.0;sequence_ID=1.0;valid_ORFs=3;extra_copy_number=0;copy_num_ID=gene-Nutf2_0
CM058248.1	Liftoff	mRNA	115956368	115976236	.	+	.	ID=rna-NM_001357229.1;Parent=gene-Nutf2;Dbxref=GeneID:68051,GenBank:NM_001357229.1,MGI:MGI:1915301;Name=NM_001357229.1;gbkey=mRNA;gene=Nutf2;product=nuclear transport factor 2%2C transcript variant 2;transcript_id=NM_001357229.1;matches_ref_protein=True;valid_ORF=True;extra_copy_number=0
CM058248.1	Liftoff	exon	115956368	115956546	.	+	.	ID=exon-NM_001357229.1-1;Parent=rna-NM_001357229.1;Dbxref=GeneID:68051,GenBank:NM_001357229.1,MGI:MGI:1915301;gbkey=mRNA;gene=Nutf2;product=nuclear transport factor 2%2C transcript variant 2;transcript_id=NM_001357229.1;extra_copy_number=0
CM058248.1	Liftoff	exon	115971368	115971492	.	+	.	ID=exon-NM_001357229.1-2;Parent=rna-NM_001357229.1;Dbxref=GeneID:68051,GenBank:NM_001357229.1,MGI:MGI:1915301;gbkey=mRNA;gene=Nutf2;product=nuclear transport factor 2%2C transcript variant 2;transcript_id=NM_001357229.1;extra_copy_number=0
CM058248.1	Liftoff	exon	115972188	115972259	.	+	.	ID=exon-NM_001357229.1-3;Parent=rna-NM_001357229.1;Dbxref=GeneID:68051,GenBank:NM_001357229.1,MGI:MGI:1915301;gbkey=mRNA;gene=Nutf2;product=nuclear transport factor 2%2C transcript variant 2;transcript_id=NM_001357229.1;extra_copy_number=0
CM058248.1	Liftoff	exon	115972344	115972442	.	+	.	ID=exon-NM_001357229.1-4;Parent=rna-NM_001357229.1;Dbxref=GeneID:68051,GenBank:NM_001357229.1,MGI:MGI:1915301;gbkey=mRNA;gene=Nutf2;product=nuclear transport factor 2%2C transcript variant 2;transcript_id=NM_001357229.1;extra_copy_number=0
CM058248.1	Liftoff	exon	115974639	115976236	.	+	.	ID=exon-NM_001357229.1-5;Parent=rna-NM_001357229.1;Dbxref=GeneID:68051,GenBank:NM_001357229.1,MGI:MGI:1915301;gbkey=mRNA;gene=Nutf2;product=nuclear transport factor 2%2C transcript variant 2;transcript_id=NM_001357229.1;extra_copy_number=0
CM058248.1	Liftoff	CDS	115971394	115971492	.	+	.	ID=cds-NP_001344158.1;Parent=rna-NM_001357229.1;Dbxref=CCDS:CCDS22617.1,GeneID:68051,GenBank:NP_001344158.1,MGI:MGI:1915301;Name=NP_001344158.1;gbkey=CDS;gene=Nutf2;product=nuclear transport factor 2;protein_id=NP_001344158.1;extra_copy_number=0
CM058248.1	Liftoff	CDS	115972188	115972259	.	+	.	ID=cds-NP_001344158.1;Parent=rna-NM_001357229.1;Dbxref=CCDS:CCDS22617.1,GeneID:68051,GenBank:NP_001344158.1,MGI:MGI:1915301;Name=NP_001344158.1;gbkey=CDS;gene=Nutf2;product=nuclear transport factor 2;protein_id=NP_001344158.1;extra_copy_number=0
CM058248.1	Liftoff	CDS	115972344	115972442	.	+	.	ID=cds-NP_001344158.1;Parent=rna-NM_001357229.1;Dbxref=CCDS:CCDS22617.1,GeneID:68051,GenBank:NP_001344158.1,MGI:MGI:1915301;Name=NP_001344158.1;gbkey=CDS;gene=Nutf2;product=nuclear transport factor 2;protein_id=NP_001344158.1;extra_copy_number=0
CM058248.1	Liftoff	CDS	115974639	115974752	.	+	.	ID=cds-NP_001344158.1;Parent=rna-NM_001357229.1;Dbxref=CCDS:CCDS22617.1,GeneID:68051,GenBank:NP_001344158.1,MGI:MGI:1915301;Name=NP_001344158.1;gbkey=CDS;gene=Nutf2;product=nuclear transport factor 2;protein_id=NP_001344158.1;extra_copy_number=0
CM058248.1	Liftoff	mRNA	115956368	115976236	.	+	.	ID=rna-NM_026532.4;Parent=gene-Nutf2;Dbxref=GeneID:68051,GenBank:NM_026532.4,MGI:MGI:1915301;Name=NM_026532.4;gbkey=mRNA;gene=Nutf2;product=nuclear transport factor 2%2C transcript variant 1;tag=RefSeq Select;transcript_id=NM_026532.4;matches_ref_protein=True;valid_ORF=True;extra_copy_number=0
CM058248.1	Liftoff	exon	115956368	115956540	.	+	.	ID=exon-NM_026532.4-1;Parent=rna-NM_026532.4;Dbxref=GeneID:68051,GenBank:NM_026532.4,MGI:MGI:1915301;gbkey=mRNA;gene=Nutf2;product=nuclear transport factor 2%2C transcript variant 1;tag=RefSeq Select;transcript_id=NM_026532.4;extra_copy_number=0
CM058248.1	Liftoff	exon	115971368	115971492	.	+	.	ID=exon-NM_026532.4-2;Parent=rna-NM_026532.4;Dbxref=GeneID:68051,GenBank:NM_026532.4,MGI:MGI:1915301;gbkey=mRNA;gene=Nutf2;product=nuclear transport factor 2%2C transcript variant 1;tag=RefSeq Select;transcript_id=NM_026532.4;extra_copy_number=0
CM058248.1	Liftoff	exon	115972188	115972259	.	+	.	ID=exon-NM_026532.4-3;Parent=rna-NM_026532.4;Dbxref=GeneID:68051,GenBank:NM_026532.4,MGI:MGI:1915301;gbkey=mRNA;gene=Nutf2;product=nuclear transport factor 2%2C transcript variant 1;tag=RefSeq Select;transcript_id=NM_026532.4;extra_copy_number=0
CM058248.1	Liftoff	exon	115972344	115972442	.	+	.	ID=exon-NM_026532.4-4;Parent=rna-NM_026532.4;Dbxref=GeneID:68051,GenBank:NM_026532.4,MGI:MGI:1915301;gbkey=mRNA;gene=Nutf2;product=nuclear transport factor 2%2C transcript variant 1;tag=RefSeq Select;transcript_id=NM_026532.4;extra_copy_number=0
CM058248.1	Liftoff	exon	115974639	115976236	.	+	.	ID=exon-NM_026532.4-5;Parent=rna-NM_026532.4;Dbxref=GeneID:68051,GenBank:NM_026532.4,MGI:MGI:1915301;gbkey=mRNA;gene=Nutf2;product=nuclear transport factor 2%2C transcript variant 1;tag=RefSeq Select;transcript_id=NM_026532.4;extra_copy_number=0
CM058248.1	Liftoff	CDS	115971394	115971492	.	+	.	ID=cds-NP_080808.1;Parent=rna-NM_026532.4;Dbxref=CCDS:CCDS22617.1,GeneID:68051,GenBank:NP_080808.1,MGI:MGI:1915301;Name=NP_080808.1;gbkey=CDS;gene=Nutf2;product=nuclear transport factor 2;protein_id=NP_080808.1;tag=RefSeq Select;extra_copy_number=0
CM058248.1	Liftoff	CDS	115972188	115972259	.	+	.	ID=cds-NP_080808.1;Parent=rna-NM_026532.4;Dbxref=CCDS:CCDS22617.1,GeneID:68051,GenBank:NP_080808.1,MGI:MGI:1915301;Name=NP_080808.1;gbkey=CDS;gene=Nutf2;product=nuclear transport factor 2;protein_id=NP_080808.1;tag=RefSeq Select;extra_copy_number=0
CM058248.1	Liftoff	CDS	115972344	115972442	.	+	.	ID=cds-NP_080808.1;Parent=rna-NM_026532.4;Dbxref=CCDS:CCDS22617.1,GeneID:68051,GenBank:NP_080808.1,MGI:MGI:1915301;Name=NP_080808.1;gbkey=CDS;gene=Nutf2;product=nuclear transport factor 2;protein_id=NP_080808.1;tag=RefSeq Select;extra_copy_number=0
CM058248.1	Liftoff	CDS	115974639	115974752	.	+	.	ID=cds-NP_080808.1;Parent=rna-NM_026532.4;Dbxref=CCDS:CCDS22617.1,GeneID:68051,GenBank:NP_080808.1,MGI:MGI:1915301;Name=NP_080808.1;gbkey=CDS;gene=Nutf2;product=nuclear transport factor 2;protein_id=NP_080808.1;tag=RefSeq Select;extra_copy_number=0
CM058248.1	Liftoff	mRNA	115956710	115976236	.	+	.	ID=rna-NM_001357230.1;Parent=gene-Nutf2;Dbxref=GeneID:68051,GenBank:NM_001357230.1,MGI:MGI:1915301;Name=NM_001357230.1;gbkey=mRNA;gene=Nutf2;product=nuclear transport factor 2%2C transcript variant 3;transcript_id=NM_001357230.1;matches_ref_protein=True;valid_ORF=True;extra_copy_number=0
CM058248.1	Liftoff	exon	115956710	115956991	.	+	.	ID=exon-NM_001357230.1-1;Parent=rna-NM_001357230.1;Dbxref=GeneID:68051,GenBank:NM_001357230.1,MGI:MGI:1915301;gbkey=mRNA;gene=Nutf2;product=nuclear transport factor 2%2C transcript variant 3;transcript_id=NM_001357230.1;extra_copy_number=0
CM058248.1	Liftoff	exon	115971368	115971492	.	+	.	ID=exon-NM_001357230.1-2;Parent=rna-NM_001357230.1;Dbxref=GeneID:68051,GenBank:NM_001357230.1,MGI:MGI:1915301;gbkey=mRNA;gene=Nutf2;product=nuclear transport factor 2%2C transcript variant 3;transcript_id=NM_001357230.1;extra_copy_number=0
CM058248.1	Liftoff	exon	115972188	115972259	.	+	.	ID=exon-NM_001357230.1-3;Parent=rna-NM_001357230.1;Dbxref=GeneID:68051,GenBank:NM_001357230.1,MGI:MGI:1915301;gbkey=mRNA;gene=Nutf2;product=nuclear transport factor 2%2C transcript variant 3;transcript_id=NM_001357230.1;extra_copy_number=0
CM058248.1	Liftoff	exon	115972344	115972442	.	+	.	ID=exon-NM_001357230.1-4;Parent=rna-NM_001357230.1;Dbxref=GeneID:68051,GenBank:NM_001357230.1,MGI:MGI:1915301;gbkey=mRNA;gene=Nutf2;product=nuclear transport factor 2%2C transcript variant 3;transcript_id=NM_001357230.1;extra_copy_number=0
CM058248.1	Liftoff	exon	115974639	115976236	.	+	.	ID=exon-NM_001357230.1-5;Parent=rna-NM_001357230.1;Dbxref=GeneID:68051,GenBank:NM_001357230.1,MGI:MGI:1915301;gbkey=mRNA;gene=Nutf2;product=nuclear transport factor 2%2C transcript variant 3;transcript_id=NM_001357230.1;extra_copy_number=0
CM058248.1	Liftoff	CDS	115971394	115971492	.	+	.	ID=cds-NP_001344159.1;Parent=rna-NM_001357230.1;Dbxref=CCDS:CCDS22617.1,GeneID:68051,GenBank:NP_001344159.1,MGI:MGI:1915301;Name=NP_001344159.1;gbkey=CDS;gene=Nutf2;product=nuclear transport factor 2;protein_id=NP_001344159.1;extra_copy_number=0
CM058248.1	Liftoff	CDS	115972188	115972259	.	+	.	ID=cds-NP_001344159.1;Parent=rna-NM_001357230.1;Dbxref=CCDS:CCDS22617.1,GeneID:68051,GenBank:NP_001344159.1,MGI:MGI:1915301;Name=NP_001344159.1;gbkey=CDS;gene=Nutf2;product=nuclear transport factor 2;protein_id=NP_001344159.1;extra_copy_number=0
CM058248.1	Liftoff	CDS	115972344	115972442	.	+	.	ID=cds-NP_001344159.1;Parent=rna-NM_001357230.1;Dbxref=CCDS:CCDS22617.1,GeneID:68051,GenBank:NP_001344159.1,MGI:MGI:1915301;Name=NP_001344159.1;gbkey=CDS;gene=Nutf2;product=nuclear transport factor 2;protein_id=NP_001344159.1;extra_copy_number=0
CM058248.1	Liftoff	CDS	115974639	115974752	.	+	.	ID=cds-NP_001344159.1;Parent=rna-NM_001357230.1;Dbxref=CCDS:CCDS22617.1,GeneID:68051,GenBank:NP_001344159.1,MGI:MGI:1915301;Name=NP_001344159.1;gbkey=CDS;gene=Nutf2;product=nuclear transport factor 2;protein_id=NP_001344159.1;extra_copy_number=0
CM058248.1	Liftoff	match	115976482	115976865	.	+	.	ID=6c8af604-a088-430b-8eb7-52644890ed68;Target=NG_151639.1 1 384 +;assembly_bases_aln=384;assembly_bases_seq=384;bit_score=715.683;blast_aligner=1;blast_score=384;common_component=0;e_value=0;filter_score=0;for_remapping=2;gap_count=0;hsp_percent_coverage=100;matchable_bases=384;matched_bases=384;num_ident=384;num_mismatch=0;pct_coverage=100;pct_coverage_hiqual=100;pct_identity_gap=100;pct_identity_gapopen_only=100;pct_identity_ungap=100;rank=1;weighted_identity=1;coverage=1.0;sequence_ID=1.0;extra_copy_number=0;copy_num_ID=6c8af604-a088-430b-8eb7-52644890ed68_0
CM058248.1	Liftoff	enhancer	115976582	115976765	.	.	.	ID=id-GeneID:128925982;Dbxref=GeneID:128925982;Note=cis-regulatory module chr8:108404648-108404831 (MGSCv37/mm9 assembly coordinates);experiment=EXISTENCE:reporter gene assay evidence [ECO:0000049][PMID:25872643];function=activates a minimal SCP1 promoter by CapStarr-seq with weak activity in P5424 T cells and NIH3T3 fibroblasts {active_cell/tissue: P5424 T cell | NIH3T3};gbkey=regulatory;regulatory_class=enhancer;coverage=1.0;sequence_ID=1.0;extra_copy_number=0;copy_num_ID=id-GeneID:128925982_0
CM058248.1	Liftoff	biological_region	115976582	115976765	.	+	.	ID=id-GeneID:128925982-2;Dbxref=GeneID:128925982;Name=biological region;gbkey=Region;standard_name=CapStarr-seq enhancer MGSCv37_chr8:108404648-108404831;coverage=1.0;sequence_ID=1.0;extra_copy_number=0;copy_num_ID=id-GeneID:128925982-2_0
CM058248.1	Liftoff	gene	115976708	115989059	.	+	.	ID=gene-Edc4;Dbxref=GeneID:234699,MGI:MGI:2446249;Name=Edc4;description=enhancer of mRNA decapping 4;gbkey=Gene;gene=Edc4;gene_biotype=protein_coding;coverage=1.0;sequence_ID=1.0;valid_ORFs=9;extra_copy_number=0;copy_num_ID=gene-Edc4_0
CM058248.1	Liftoff	mRNA	115976708	115989059	.	+	.	ID=rna-XM_017312743.2;Parent=gene-Edc4;Dbxref=GeneID:234699,GenBank:XM_017312743.2,MGI:MGI:2446249;Name=XM_017312743.2;gbkey=mRNA;gene=Edc4;model_evidence=Supporting evidence includes similarity to: 9 mRNAs%2C 56 ESTs%2C 1 Protein%2C 572 long SRA reads%2C and 100%25 coverage of the annotated genomic feature by RNAseq alignments%2C including 54 samples with support for all annotated introns;product=enhancer of mRNA decapping 4%2C transcript variant X3;transcript_id=XM_017312743.2;matches_ref_protein=True;valid_ORF=True;extra_copy_number=0
CM058248.1	Liftoff	exon	115976708	115976992	.	+	.	ID=exon-XM_017312743.2-1;Parent=rna-XM_017312743.2;Dbxref=GeneID:234699,GenBank:XM_017312743.2,MGI:MGI:2446249;gbkey=mRNA;gene=Edc4;product=enhancer of mRNA decapping 4%2C transcript variant X3;transcript_id=XM_017312743.2;extra_copy_number=0
CM058248.1	Liftoff	exon	115980335	115980491	.	+	.	ID=exon-XM_017312743.2-2;Parent=rna-XM_017312743.2;Dbxref=GeneID:234699,GenBank:XM_017312743.2,MGI:MGI:2446249;gbkey=mRNA;gene=Edc4;product=enhancer of mRNA decapping 4%2C transcript variant X3;transcript_id=XM_017312743.2;extra_copy_number=0
CM058248.1	Liftoff	exon	115980867	115980978	.	+	.	ID=exon-XM_017312743.2-3;Parent=rna-XM_017312743.2;Dbxref=GeneID:234699,GenBank:XM_017312743.2,MGI:MGI:2446249;gbkey=mRNA;gene=Edc4;product=enhancer of mRNA decapping 4%2C transcript variant X3;transcript_id=XM_017312743.2;extra_copy_number=0
CM058248.1	Liftoff	exon	115981268	115981367	.	+	.	ID=exon-XM_017312743.2-4;Parent=rna-XM_017312743.2;Dbxref=GeneID:234699,GenBank:XM_017312743.2,MGI:MGI:2446249;gbkey=mRNA;gene=Edc4;product=enhancer of mRNA decapping 4%2C transcript variant X3;transcript_id=XM_017312743.2;extra_copy_number=0
CM058248.1	Liftoff	exon	115981617	115981806	.	+	.	ID=exon-XM_017312743.2-5;Parent=rna-XM_017312743.2;Dbxref=GeneID:234699,GenBank:XM_017312743.2,MGI:MGI:2446249;gbkey=mRNA;gene=Edc4;product=enhancer of mRNA decapping 4%2C transcript variant X3;transcript_id=XM_017312743.2;extra_copy_number=0
CM058248.1	Liftoff	exon	115981922	115982069	.	+	.	ID=exon-XM_017312743.2-6;Parent=rna-XM_017312743.2;Dbxref=GeneID:234699,GenBank:XM_017312743.2,MGI:MGI:2446249;gbkey=mRNA;gene=Edc4;product=enhancer of mRNA decapping 4%2C transcript variant X3;transcript_id=XM_017312743.2;extra_copy_number=0
CM058248.1	Liftoff	exon	115982153	115982257	.	+	.	ID=exon-XM_017312743.2-7;Parent=rna-XM_017312743.2;Dbxref=GeneID:234699,GenBank:XM_017312743.2,MGI:MGI:2446249;gbkey=mRNA;gene=Edc4;product=enhancer of mRNA decapping 4%2C transcript variant X3;transcript_id=XM_017312743.2;extra_copy_number=0
CM058248.1	Liftoff	exon	115982584	115982693	.	+	.	ID=exon-XM_017312743.2-8;Parent=rna-XM_017312743.2;Dbxref=GeneID:234699,GenBank:XM_017312743.2,MGI:MGI:2446249;gbkey=mRNA;gene=Edc4;product=enhancer of mRNA decapping 4%2C transcript variant X3;transcript_id=XM_017312743.2;extra_copy_number=0
CM058248.1	Liftoff	exon	115982788	115982871	.	+	.	ID=exon-XM_017312743.2-9;Parent=rna-XM_017312743.2;Dbxref=GeneID:234699,GenBank:XM_017312743.2,MGI:MGI:2446249;gbkey=mRNA;gene=Edc4;product=enhancer of mRNA decapping 4%2C transcript variant X3;transcript_id=XM_017312743.2;extra_copy_number=0
CM058248.1	Liftoff	exon	115982952	115983047	.	+	.	ID=exon-XM_017312743.2-10;Parent=rna-XM_017312743.2;Dbxref=GeneID:234699,GenBank:XM_017312743.2,MGI:MGI:2446249;gbkey=mRNA;gene=Edc4;product=enhancer of mRNA decapping 4%2C transcript variant X3;transcript_id=XM_017312743.2;extra_copy_number=0
CM058248.1	Liftoff	exon	115983135	115983237	.	+	.	ID=exon-XM_017312743.2-11;Parent=rna-XM_017312743.2;Dbxref=GeneID:234699,GenBank:XM_017312743.2,MGI:MGI:2446249;gbkey=mRNA;gene=Edc4;product=enhancer of mRNA decapping 4%2C transcript variant X3;transcript_id=XM_017312743.2;extra_copy_number=0
CM058248.1	Liftoff	exon	115983340	115983520	.	+	.	ID=exon-XM_017312743.2-12;Parent=rna-XM_017312743.2;Dbxref=GeneID:234699,GenBank:XM_017312743.2,MGI:MGI:2446249;gbkey=mRNA;gene=Edc4;product=enhancer of mRNA decapping 4%2C transcript variant X3;transcript_id=XM_017312743.2;extra_copy_number=0
CM058248.1	Liftoff	exon	115983616	115983688	.	+	.	ID=exon-XM_017312743.2-13;Parent=rna-XM_017312743.2;Dbxref=GeneID:234699,GenBank:XM_017312743.2,MGI:MGI:2446249;gbkey=mRNA;gene=Edc4;product=enhancer of mRNA decapping 4%2C transcript variant X3;transcript_id=XM_017312743.2;extra_copy_number=0
CM058248.1	Liftoff	exon	115983788	115983879	.	+	.	ID=exon-XM_017312743.2-14;Parent=rna-XM_017312743.2;Dbxref=GeneID:234699,GenBank:XM_017312743.2,MGI:MGI:2446249;gbkey=mRNA;gene=Edc4;product=enhancer of mRNA decapping 4%2C transcript variant X3;transcript_id=XM_017312743.2;extra_copy_number=0
CM058248.1	Liftoff	exon	115983952	115984142	.	+	.	ID=exon-XM_017312743.2-15;Parent=rna-XM_017312743.2;Dbxref=GeneID:234699,GenBank:XM_017312743.2,MGI:MGI:2446249;gbkey=mRNA;gene=Edc4;product=enhancer of mRNA decapping 4%2C transcript variant X3;transcript_id=XM_017312743.2;extra_copy_number=0
CM058248.1	Liftoff	exon	115984222	115984352	.	+	.	ID=exon-XM_017312743.2-16;Parent=rna-XM_017312743.2;Dbxref=GeneID:234699,GenBank:XM_017312743.2,MGI:MGI:2446249;gbkey=mRNA;gene=Edc4;product=enhancer of mRNA decapping 4%2C transcript variant X3;transcript_id=XM_017312743.2;extra_copy_number=0
CM058248.1	Liftoff	exon	115984433	115984589	.	+	.	ID=exon-XM_017312743.2-17;Parent=rna-XM_017312743.2;Dbxref=GeneID:234699,GenBank:XM_017312743.2,MGI:MGI:2446249;gbkey=mRNA;gene=Edc4;product=enhancer of mRNA decapping 4%2C transcript variant X3;transcript_id=XM_017312743.2;extra_copy_number=0
CM058248.1	Liftoff	exon	115984938	115985374	.	+	.	ID=exon-XM_017312743.2-18;Parent=rna-XM_017312743.2;Dbxref=GeneID:234699,GenBank:XM_017312743.2,MGI:MGI:2446249;gbkey=mRNA;gene=Edc4;product=enhancer of mRNA decapping 4%2C transcript variant X3;transcript_id=XM_017312743.2;extra_copy_number=0
CM058248.1	Liftoff	exon	115985459	115985563	.	+	.	ID=exon-XM_017312743.2-19;Parent=rna-XM_017312743.2;Dbxref=GeneID:234699,GenBank:XM_017312743.2,MGI:MGI:2446249;gbkey=mRNA;gene=Edc4;product=enhancer of mRNA decapping 4%2C transcript variant X3;transcript_id=XM_017312743.2;extra_copy_number=0
CM058248.1	Liftoff	exon	115985653	115985805	.	+	.	ID=exon-XM_017312743.2-20;Parent=rna-XM_017312743.2;Dbxref=GeneID:234699,GenBank:XM_017312743.2,MGI:MGI:2446249;gbkey=mRNA;gene=Edc4;product=enhancer of mRNA decapping 4%2C transcript variant X3;transcript_id=XM_017312743.2;extra_copy_number=0
CM058248.1	Liftoff	exon	115985895	115985931	.	+	.	ID=exon-XM_017312743.2-21;Parent=rna-XM_017312743.2;Dbxref=GeneID:234699,GenBank:XM_017312743.2,MGI:MGI:2446249;gbkey=mRNA;gene=Edc4;product=enhancer of mRNA decapping 4%2C transcript variant X3;transcript_id=XM_017312743.2;extra_copy_number=0
CM058248.1	Liftoff	exon	115986074	115986251	.	+	.	ID=exon-XM_017312743.2-22;Parent=rna-XM_017312743.2;Dbxref=GeneID:234699,GenBank:XM_017312743.2,MGI:MGI:2446249;gbkey=mRNA;gene=Edc4;product=enhancer of mRNA decapping 4%2C transcript variant X3;transcript_id=XM_017312743.2;extra_copy_number=0
CM058248.1	Liftoff	exon	115986356	115986511	.	+	.	ID=exon-XM_017312743.2-23;Parent=rna-XM_017312743.2;Dbxref=GeneID:234699,GenBank:XM_017312743.2,MGI:MGI:2446249;gbkey=mRNA;gene=Edc4;product=enhancer of mRNA decapping 4%2C transcript variant X3;transcript_id=XM_017312743.2;extra_copy_number=0
CM058248.1	Liftoff	exon	115986599	115986714	.	+	.	ID=exon-XM_017312743.2-24;Parent=rna-XM_017312743.2;Dbxref=GeneID:234699,GenBank:XM_017312743.2,MGI:MGI:2446249;gbkey=mRNA;gene=Edc4;product=enhancer of mRNA decapping 4%2C transcript variant X3;transcript_id=XM_017312743.2;extra_copy_number=0
CM058248.1	Liftoff	exon	115986802	115986967	.	+	.	ID=exon-XM_017312743.2-25;Parent=rna-XM_017312743.2;Dbxref=GeneID:234699,GenBank:XM_017312743.2,MGI:MGI:2446249;gbkey=mRNA;gene=Edc4;product=enhancer of mRNA decapping 4%2C transcript variant X3;transcript_id=XM_017312743.2;extra_copy_number=0
CM058248.1	Liftoff	exon	115987053	115987239	.	+	.	ID=exon-XM_017312743.2-26;Parent=rna-XM_017312743.2;Dbxref=GeneID:234699,GenBank:XM_017312743.2,MGI:MGI:2446249;gbkey=mRNA;gene=Edc4;product=enhancer of mRNA decapping 4%2C transcript variant X3;transcript_id=XM_017312743.2;extra_copy_number=0
CM058248.1	Liftoff	exon	115987330	115987549	.	+	.	ID=exon-XM_017312743.2-27;Parent=rna-XM_017312743.2;Dbxref=GeneID:234699,GenBank:XM_017312743.2,MGI:MGI:2446249;gbkey=mRNA;gene=Edc4;product=enhancer of mRNA decapping 4%2C transcript variant X3;transcript_id=XM_017312743.2;extra_copy_number=0
CM058248.1	Liftoff	exon	115988101	115988264	.	+	.	ID=exon-XM_017312743.2-28;Parent=rna-XM_017312743.2;Dbxref=GeneID:234699,GenBank:XM_017312743.2,MGI:MGI:2446249;gbkey=mRNA;gene=Edc4;product=enhancer of mRNA decapping 4%2C transcript variant X3;transcript_id=XM_017312743.2;extra_copy_number=0
CM058248.1	Liftoff	exon	115988504	115989059	.	+	.	ID=exon-XM_017312743.2-29;Parent=rna-XM_017312743.2;Dbxref=GeneID:234699,GenBank:XM_017312743.2,MGI:MGI:2446249;gbkey=mRNA;gene=Edc4;product=enhancer of mRNA decapping 4%2C transcript variant X3;transcript_id=XM_017312743.2;extra_copy_number=0
CM058248.1	Liftoff	CDS	115976911	115976992	.	+	.	ID=cds-XP_017168232.1;Parent=rna-XM_017312743.2;Dbxref=GeneID:234699,GenBank:XP_017168232.1,MGI:MGI:2446249;Name=XP_017168232.1;gbkey=CDS;gene=Edc4;product=enhancer of mRNA-decapping protein 4 isoform X3;protein_id=XP_017168232.1;extra_copy_number=0
CM058248.1	Liftoff	CDS	115980335	115980491	.	+	.	ID=cds-XP_017168232.1;Parent=rna-XM_017312743.2;Dbxref=GeneID:234699,GenBank:XP_017168232.1,MGI:MGI:2446249;Name=XP_017168232.1;gbkey=CDS;gene=Edc4;product=enhancer of mRNA-decapping protein 4 isoform X3;protein_id=XP_017168232.1;extra_copy_number=0
CM058248.1	Liftoff	CDS	115980867	115980978	.	+	.	ID=cds-XP_017168232.1;Parent=rna-XM_017312743.2;Dbxref=GeneID:234699,GenBank:XP_017168232.1,MGI:MGI:2446249;Name=XP_017168232.1;gbkey=CDS;gene=Edc4;product=enhancer of mRNA-decapping protein 4 isoform X3;protein_id=XP_017168232.1;extra_copy_number=0
CM058248.1	Liftoff	CDS	115981268	115981367	.	+	.	ID=cds-XP_017168232.1;Parent=rna-XM_017312743.2;Dbxref=GeneID:234699,GenBank:XP_017168232.1,MGI:MGI:2446249;Name=XP_017168232.1;gbkey=CDS;gene=Edc4;product=enhancer of mRNA-decapping protein 4 isoform X3;protein_id=XP_017168232.1;extra_copy_number=0
CM058248.1	Liftoff	CDS	115981617	115981806	.	+	.	ID=cds-XP_017168232.1;Parent=rna-XM_017312743.2;Dbxref=GeneID:234699,GenBank:XP_017168232.1,MGI:MGI:2446249;Name=XP_017168232.1;gbkey=CDS;gene=Edc4;product=enhancer of mRNA-decapping protein 4 isoform X3;protein_id=XP_017168232.1;extra_copy_number=0
CM058248.1	Liftoff	CDS	115981922	115982069	.	+	.	ID=cds-XP_017168232.1;Parent=rna-XM_017312743.2;Dbxref=GeneID:234699,GenBank:XP_017168232.1,MGI:MGI:2446249;Name=XP_017168232.1;gbkey=CDS;gene=Edc4;product=enhancer of mRNA-decapping protein 4 isoform X3;protein_id=XP_017168232.1;extra_copy_number=0
CM058248.1	Liftoff	CDS	115982153	115982257	.	+	.	ID=cds-XP_017168232.1;Parent=rna-XM_017312743.2;Dbxref=GeneID:234699,GenBank:XP_017168232.1,MGI:MGI:2446249;Name=XP_017168232.1;gbkey=CDS;gene=Edc4;product=enhancer of mRNA-decapping protein 4 isoform X3;protein_id=XP_017168232.1;extra_copy_number=0
CM058248.1	Liftoff	CDS	115982584	115982693	.	+	.	ID=cds-XP_017168232.1;Parent=rna-XM_017312743.2;Dbxref=GeneID:234699,GenBank:XP_017168232.1,MGI:MGI:2446249;Name=XP_017168232.1;gbkey=CDS;gene=Edc4;product=enhancer of mRNA-decapping protein 4 isoform X3;protein_id=XP_017168232.1;extra_copy_number=0
CM058248.1	Liftoff	CDS	115982788	115982871	.	+	.	ID=cds-XP_017168232.1;Parent=rna-XM_017312743.2;Dbxref=GeneID:234699,GenBank:XP_017168232.1,MGI:MGI:2446249;Name=XP_017168232.1;gbkey=CDS;gene=Edc4;product=enhancer of mRNA-decapping protein 4 isoform X3;protein_id=XP_017168232.1;extra_copy_number=0
CM058248.1	Liftoff	CDS	115982952	115983047	.	+	.	ID=cds-XP_017168232.1;Parent=rna-XM_017312743.2;Dbxref=GeneID:234699,GenBank:XP_017168232.1,MGI:MGI:2446249;Name=XP_017168232.1;gbkey=CDS;gene=Edc4;product=enhancer of mRNA-decapping protein 4 isoform X3;protein_id=XP_017168232.1;extra_copy_number=0
CM058248.1	Liftoff	CDS	115983135	115983237	.	+	.	ID=cds-XP_017168232.1;Parent=rna-XM_017312743.2;Dbxref=GeneID:234699,GenBank:XP_017168232.1,MGI:MGI:2446249;Name=XP_017168232.1;gbkey=CDS;gene=Edc4;product=enhancer of mRNA-decapping protein 4 isoform X3;protein_id=XP_017168232.1;extra_copy_number=0
CM058248.1	Liftoff	CDS	115983340	115983520	.	+	.	ID=cds-XP_017168232.1;Parent=rna-XM_017312743.2;Dbxref=GeneID:234699,GenBank:XP_017168232.1,MGI:MGI:2446249;Name=XP_017168232.1;gbkey=CDS;gene=Edc4;product=enhancer of mRNA-decapping protein 4 isoform X3;protein_id=XP_017168232.1;extra_copy_number=0
CM058248.1	Liftoff	CDS	115983616	115983688	.	+	.	ID=cds-XP_017168232.1;Parent=rna-XM_017312743.2;Dbxref=GeneID:234699,GenBank:XP_017168232.1,MGI:MGI:2446249;Name=XP_017168232.1;gbkey=CDS;gene=Edc4;product=enhancer of mRNA-decapping protein 4 isoform X3;protein_id=XP_017168232.1;extra_copy_number=0
CM058248.1	Liftoff	CDS	115983788	115983879	.	+	.	ID=cds-XP_017168232.1;Parent=rna-XM_017312743.2;Dbxref=GeneID:234699,GenBank:XP_017168232.1,MGI:MGI:2446249;Name=XP_017168232.1;gbkey=CDS;gene=Edc4;product=enhancer of mRNA-decapping protein 4 isoform X3;protein_id=XP_017168232.1;extra_copy_number=0
CM058248.1	Liftoff	CDS	115983952	115984142	.	+	.	ID=cds-XP_017168232.1;Parent=rna-XM_017312743.2;Dbxref=GeneID:234699,GenBank:XP_017168232.1,MGI:MGI:2446249;Name=XP_017168232.1;gbkey=CDS;gene=Edc4;product=enhancer of mRNA-decapping protein 4 isoform X3;protein_id=XP_017168232.1;extra_copy_number=0
CM058248.1	Liftoff	CDS	115984222	115984352	.	+	.	ID=cds-XP_017168232.1;Parent=rna-XM_017312743.2;Dbxref=GeneID:234699,GenBank:XP_017168232.1,MGI:MGI:2446249;Name=XP_017168232.1;gbkey=CDS;gene=Edc4;product=enhancer of mRNA-decapping protein 4 isoform X3;protein_id=XP_017168232.1;extra_copy_number=0
CM058248.1	Liftoff	CDS	115984433	115984589	.	+	.	ID=cds-XP_017168232.1;Parent=rna-XM_017312743.2;Dbxref=GeneID:234699,GenBank:XP_017168232.1,MGI:MGI:2446249;Name=XP_017168232.1;gbkey=CDS;gene=Edc4;product=enhancer of mRNA-decapping protein 4 isoform X3;protein_id=XP_017168232.1;extra_copy_number=0
CM058248.1	Liftoff	CDS	115984938	115985374	.	+	.	ID=cds-XP_017168232.1;Parent=rna-XM_017312743.2;Dbxref=GeneID:234699,GenBank:XP_017168232.1,MGI:MGI:2446249;Name=XP_017168232.1;gbkey=CDS;gene=Edc4;product=enhancer of mRNA-decapping protein 4 isoform X3;protein_id=XP_017168232.1;extra_copy_number=0
CM058248.1	Liftoff	CDS	115985459	115985563	.	+	.	ID=cds-XP_017168232.1;Parent=rna-XM_017312743.2;Dbxref=GeneID:234699,GenBank:XP_017168232.1,MGI:MGI:2446249;Name=XP_017168232.1;gbkey=CDS;gene=Edc4;product=enhancer of mRNA-decapping protein 4 isoform X3;protein_id=XP_017168232.1;extra_copy_number=0
CM058248.1	Liftoff	CDS	115985653	115985805	.	+	.	ID=cds-XP_017168232.1;Parent=rna-XM_017312743.2;Dbxref=GeneID:234699,GenBank:XP_017168232.1,MGI:MGI:2446249;Name=XP_017168232.1;gbkey=CDS;gene=Edc4;product=enhancer of mRNA-decapping protein 4 isoform X3;protein_id=XP_017168232.1;extra_copy_number=0
CM058248.1	Liftoff	CDS	115985895	115985931	.	+	.	ID=cds-XP_017168232.1;Parent=rna-XM_017312743.2;Dbxref=GeneID:234699,GenBank:XP_017168232.1,MGI:MGI:2446249;Name=XP_017168232.1;gbkey=CDS;gene=Edc4;product=enhancer of mRNA-decapping protein 4 isoform X3;protein_id=XP_017168232.1;extra_copy_number=0
CM058248.1	Liftoff	CDS	115986074	115986251	.	+	.	ID=cds-XP_017168232.1;Parent=rna-XM_017312743.2;Dbxref=GeneID:234699,GenBank:XP_017168232.1,MGI:MGI:2446249;Name=XP_017168232.1;gbkey=CDS;gene=Edc4;product=enhancer of mRNA-decapping protein 4 isoform X3;protein_id=XP_017168232.1;extra_copy_number=0
CM058248.1	Liftoff	CDS	115986356	115986511	.	+	.	ID=cds-XP_017168232.1;Parent=rna-XM_017312743.2;Dbxref=GeneID:234699,GenBank:XP_017168232.1,MGI:MGI:2446249;Name=XP_017168232.1;gbkey=CDS;gene=Edc4;product=enhancer of mRNA-decapping protein 4 isoform X3;protein_id=XP_017168232.1;extra_copy_number=0
CM058248.1	Liftoff	CDS	115986599	115986714	.	+	.	ID=cds-XP_017168232.1;Parent=rna-XM_017312743.2;Dbxref=GeneID:234699,GenBank:XP_017168232.1,MGI:MGI:2446249;Name=XP_017168232.1;gbkey=CDS;gene=Edc4;product=enhancer of mRNA-decapping protein 4 isoform X3;protein_id=XP_017168232.1;extra_copy_number=0
CM058248.1	Liftoff	CDS	115986802	115986967	.	+	.	ID=cds-XP_017168232.1;Parent=rna-XM_017312743.2;Dbxref=GeneID:234699,GenBank:XP_017168232.1,MGI:MGI:2446249;Name=XP_017168232.1;gbkey=CDS;gene=Edc4;product=enhancer of mRNA-decapping protein 4 isoform X3;protein_id=XP_017168232.1;extra_copy_number=0
CM058248.1	Liftoff	CDS	115987053	115987239	.	+	.	ID=cds-XP_017168232.1;Parent=rna-XM_017312743.2;Dbxref=GeneID:234699,GenBank:XP_017168232.1,MGI:MGI:2446249;Name=XP_017168232.1;gbkey=CDS;gene=Edc4;product=enhancer of mRNA-decapping protein 4 isoform X3;protein_id=XP_017168232.1;extra_copy_number=0
CM058248.1	Liftoff	CDS	115987330	115987549	.	+	.	ID=cds-XP_017168232.1;Parent=rna-XM_017312743.2;Dbxref=GeneID:234699,GenBank:XP_017168232.1,MGI:MGI:2446249;Name=XP_017168232.1;gbkey=CDS;gene=Edc4;product=enhancer of mRNA-decapping protein 4 isoform X3;protein_id=XP_017168232.1;extra_copy_number=0
CM058248.1	Liftoff	CDS	115988101	115988264	.	+	.	ID=cds-XP_017168232.1;Parent=rna-XM_017312743.2;Dbxref=GeneID:234699,GenBank:XP_017168232.1,MGI:MGI:2446249;Name=XP_017168232.1;gbkey=CDS;gene=Edc4;product=enhancer of mRNA-decapping protein 4 isoform X3;protein_id=XP_017168232.1;extra_copy_number=0
CM058248.1	Liftoff	CDS	115988504	115988696	.	+	.	ID=cds-XP_017168232.1;Parent=rna-XM_017312743.2;Dbxref=GeneID:234699,GenBank:XP_017168232.1,MGI:MGI:2446249;Name=XP_017168232.1;gbkey=CDS;gene=Edc4;product=enhancer of mRNA-decapping protein 4 isoform X3;protein_id=XP_017168232.1;extra_copy_number=0
CM058248.1	Liftoff	mRNA	115976709	115989059	.	+	.	ID=rna-XM_006530905.4;Parent=gene-Edc4;Dbxref=GeneID:234699,GenBank:XM_006530905.4,MGI:MGI:2446249;Name=XM_006530905.4;gbkey=mRNA;gene=Edc4;model_evidence=Supporting evidence includes similarity to: 7 mRNAs%2C 30 ESTs%2C 1 Protein%2C 501 long SRA reads%2C and 100%25 coverage of the annotated genomic feature by RNAseq alignments%2C including 40 samples with support for all annotated introns;product=enhancer of mRNA decapping 4%2C transcript variant X7;transcript_id=XM_006530905.4;matches_ref_protein=True;valid_ORF=True;extra_copy_number=0
CM058248.1	Liftoff	exon	115976709	115976992	.	+	.	ID=exon-XM_006530905.4-1;Parent=rna-XM_006530905.4;Dbxref=GeneID:234699,GenBank:XM_006530905.4,MGI:MGI:2446249;gbkey=mRNA;gene=Edc4;product=enhancer of mRNA decapping 4%2C transcript variant X7;transcript_id=XM_006530905.4;extra_copy_number=0
CM058248.1	Liftoff	exon	115980335	115980491	.	+	.	ID=exon-XM_006530905.4-2;Parent=rna-XM_006530905.4;Dbxref=GeneID:234699,GenBank:XM_006530905.4,MGI:MGI:2446249;gbkey=mRNA;gene=Edc4;product=enhancer of mRNA decapping 4%2C transcript variant X7;transcript_id=XM_006530905.4;extra_copy_number=0
CM058248.1	Liftoff	exon	115980867	115980978	.	+	.	ID=exon-XM_006530905.4-3;Parent=rna-XM_006530905.4;Dbxref=GeneID:234699,GenBank:XM_006530905.4,MGI:MGI:2446249;gbkey=mRNA;gene=Edc4;product=enhancer of mRNA decapping 4%2C transcript variant X7;transcript_id=XM_006530905.4;extra_copy_number=0
CM058248.1	Liftoff	exon	115981268	115981367	.	+	.	ID=exon-XM_006530905.4-4;Parent=rna-XM_006530905.4;Dbxref=GeneID:234699,GenBank:XM_006530905.4,MGI:MGI:2446249;gbkey=mRNA;gene=Edc4;product=enhancer of mRNA decapping 4%2C transcript variant X7;transcript_id=XM_006530905.4;extra_copy_number=0
CM058248.1	Liftoff	exon	115981617	115981806	.	+	.	ID=exon-XM_006530905.4-5;Parent=rna-XM_006530905.4;Dbxref=GeneID:234699,GenBank:XM_006530905.4,MGI:MGI:2446249;gbkey=mRNA;gene=Edc4;product=enhancer of mRNA decapping 4%2C transcript variant X7;transcript_id=XM_006530905.4;extra_copy_number=0
CM058248.1	Liftoff	exon	115981922	115982069	.	+	.	ID=exon-XM_006530905.4-6;Parent=rna-XM_006530905.4;Dbxref=GeneID:234699,GenBank:XM_006530905.4,MGI:MGI:2446249;gbkey=mRNA;gene=Edc4;product=enhancer of mRNA decapping 4%2C transcript variant X7;transcript_id=XM_006530905.4;extra_copy_number=0
CM058248.1	Liftoff	exon	115982153	115982257	.	+	.	ID=exon-XM_006530905.4-7;Parent=rna-XM_006530905.4;Dbxref=GeneID:234699,GenBank:XM_006530905.4,MGI:MGI:2446249;gbkey=mRNA;gene=Edc4;product=enhancer of mRNA decapping 4%2C transcript variant X7;transcript_id=XM_006530905.4;extra_copy_number=0
CM058248.1	Liftoff	exon	115982584	115982693	.	+	.	ID=exon-XM_006530905.4-8;Parent=rna-XM_006530905.4;Dbxref=GeneID:234699,GenBank:XM_006530905.4,MGI:MGI:2446249;gbkey=mRNA;gene=Edc4;product=enhancer of mRNA decapping 4%2C transcript variant X7;transcript_id=XM_006530905.4;extra_copy_number=0
CM058248.1	Liftoff	exon	115982788	115982871	.	+	.	ID=exon-XM_006530905.4-9;Parent=rna-XM_006530905.4;Dbxref=GeneID:234699,GenBank:XM_006530905.4,MGI:MGI:2446249;gbkey=mRNA;gene=Edc4;product=enhancer of mRNA decapping 4%2C transcript variant X7;transcript_id=XM_006530905.4;extra_copy_number=0
CM058248.1	Liftoff	exon	115982952	115983047	.	+	.	ID=exon-XM_006530905.4-10;Parent=rna-XM_006530905.4;Dbxref=GeneID:234699,GenBank:XM_006530905.4,MGI:MGI:2446249;gbkey=mRNA;gene=Edc4;product=enhancer of mRNA decapping 4%2C transcript variant X7;transcript_id=XM_006530905.4;extra_copy_number=0
CM058248.1	Liftoff	exon	115983135	115983237	.	+	.	ID=exon-XM_006530905.4-11;Parent=rna-XM_006530905.4;Dbxref=GeneID:234699,GenBank:XM_006530905.4,MGI:MGI:2446249;gbkey=mRNA;gene=Edc4;product=enhancer of mRNA decapping 4%2C transcript variant X7;transcript_id=XM_006530905.4;extra_copy_number=0
CM058248.1	Liftoff	exon	115983321	115983520	.	+	.	ID=exon-XM_006530905.4-12;Parent=rna-XM_006530905.4;Dbxref=GeneID:234699,GenBank:XM_006530905.4,MGI:MGI:2446249;gbkey=mRNA;gene=Edc4;product=enhancer of mRNA decapping 4%2C transcript variant X7;transcript_id=XM_006530905.4;extra_copy_number=0
CM058248.1	Liftoff	exon	115983616	115983688	.	+	.	ID=exon-XM_006530905.4-13;Parent=rna-XM_006530905.4;Dbxref=GeneID:234699,GenBank:XM_006530905.4,MGI:MGI:2446249;gbkey=mRNA;gene=Edc4;product=enhancer of mRNA decapping 4%2C transcript variant X7;transcript_id=XM_006530905.4;extra_copy_number=0
CM058248.1	Liftoff	exon	115983788	115983879	.	+	.	ID=exon-XM_006530905.4-14;Parent=rna-XM_006530905.4;Dbxref=GeneID:234699,GenBank:XM_006530905.4,MGI:MGI:2446249;gbkey=mRNA;gene=Edc4;product=enhancer of mRNA decapping 4%2C transcript variant X7;transcript_id=XM_006530905.4;extra_copy_number=0
CM058248.1	Liftoff	exon	115983952	115984142	.	+	.	ID=exon-XM_006530905.4-15;Parent=rna-XM_006530905.4;Dbxref=GeneID:234699,GenBank:XM_006530905.4,MGI:MGI:2446249;gbkey=mRNA;gene=Edc4;product=enhancer of mRNA decapping 4%2C transcript variant X7;transcript_id=XM_006530905.4;extra_copy_number=0
CM058248.1	Liftoff	exon	115984222	115984352	.	+	.	ID=exon-XM_006530905.4-16;Parent=rna-XM_006530905.4;Dbxref=GeneID:234699,GenBank:XM_006530905.4,MGI:MGI:2446249;gbkey=mRNA;gene=Edc4;product=enhancer of mRNA decapping 4%2C transcript variant X7;transcript_id=XM_006530905.4;extra_copy_number=0
CM058248.1	Liftoff	exon	115984430	115984589	.	+	.	ID=exon-XM_006530905.4-17;Parent=rna-XM_006530905.4;Dbxref=GeneID:234699,GenBank:XM_006530905.4,MGI:MGI:2446249;gbkey=mRNA;gene=Edc4;product=enhancer of mRNA decapping 4%2C transcript variant X7;transcript_id=XM_006530905.4;extra_copy_number=0
CM058248.1	Liftoff	exon	115984938	115985374	.	+	.	ID=exon-XM_006530905.4-18;Parent=rna-XM_006530905.4;Dbxref=GeneID:234699,GenBank:XM_006530905.4,MGI:MGI:2446249;gbkey=mRNA;gene=Edc4;product=enhancer of mRNA decapping 4%2C transcript variant X7;transcript_id=XM_006530905.4;extra_copy_number=0
CM058248.1	Liftoff	exon	115985459	115985563	.	+	.	ID=exon-XM_006530905.4-19;Parent=rna-XM_006530905.4;Dbxref=GeneID:234699,GenBank:XM_006530905.4,MGI:MGI:2446249;gbkey=mRNA;gene=Edc4;product=enhancer of mRNA decapping 4%2C transcript variant X7;transcript_id=XM_006530905.4;extra_copy_number=0
CM058248.1	Liftoff	exon	115985653	115985805	.	+	.	ID=exon-XM_006530905.4-20;Parent=rna-XM_006530905.4;Dbxref=GeneID:234699,GenBank:XM_006530905.4,MGI:MGI:2446249;gbkey=mRNA;gene=Edc4;product=enhancer of mRNA decapping 4%2C transcript variant X7;transcript_id=XM_006530905.4;extra_copy_number=0
CM058248.1	Liftoff	exon	115985895	115985931	.	+	.	ID=exon-XM_006530905.4-21;Parent=rna-XM_006530905.4;Dbxref=GeneID:234699,GenBank:XM_006530905.4,MGI:MGI:2446249;gbkey=mRNA;gene=Edc4;product=enhancer of mRNA decapping 4%2C transcript variant X7;transcript_id=XM_006530905.4;extra_copy_number=0
CM058248.1	Liftoff	exon	115986074	115986251	.	+	.	ID=exon-XM_006530905.4-22;Parent=rna-XM_006530905.4;Dbxref=GeneID:234699,GenBank:XM_006530905.4,MGI:MGI:2446249;gbkey=mRNA;gene=Edc4;product=enhancer of mRNA decapping 4%2C transcript variant X7;transcript_id=XM_006530905.4;extra_copy_number=0
CM058248.1	Liftoff	exon	115986356	115986511	.	+	.	ID=exon-XM_006530905.4-23;Parent=rna-XM_006530905.4;Dbxref=GeneID:234699,GenBank:XM_006530905.4,MGI:MGI:2446249;gbkey=mRNA;gene=Edc4;product=enhancer of mRNA decapping 4%2C transcript variant X7;transcript_id=XM_006530905.4;extra_copy_number=0
CM058248.1	Liftoff	exon	115986599	115986714	.	+	.	ID=exon-XM_006530905.4-24;Parent=rna-XM_006530905.4;Dbxref=GeneID:234699,GenBank:XM_006530905.4,MGI:MGI:2446249;gbkey=mRNA;gene=Edc4;product=enhancer of mRNA decapping 4%2C transcript variant X7;transcript_id=XM_006530905.4;extra_copy_number=0
CM058248.1	Liftoff	exon	115986802	115986967	.	+	.	ID=exon-XM_006530905.4-25;Parent=rna-XM_006530905.4;Dbxref=GeneID:234699,GenBank:XM_006530905.4,MGI:MGI:2446249;gbkey=mRNA;gene=Edc4;product=enhancer of mRNA decapping 4%2C transcript variant X7;transcript_id=XM_006530905.4;extra_copy_number=0
CM058248.1	Liftoff	exon	115987053	115987239	.	+	.	ID=exon-XM_006530905.4-26;Parent=rna-XM_006530905.4;Dbxref=GeneID:234699,GenBank:XM_006530905.4,MGI:MGI:2446249;gbkey=mRNA;gene=Edc4;product=enhancer of mRNA decapping 4%2C transcript variant X7;transcript_id=XM_006530905.4;extra_copy_number=0
CM058248.1	Liftoff	exon	115987330	115987549	.	+	.	ID=exon-XM_006530905.4-27;Parent=rna-XM_006530905.4;Dbxref=GeneID:234699,GenBank:XM_006530905.4,MGI:MGI:2446249;gbkey=mRNA;gene=Edc4;product=enhancer of mRNA decapping 4%2C transcript variant X7;transcript_id=XM_006530905.4;extra_copy_number=0
CM058248.1	Liftoff	exon	115988101	115988264	.	+	.	ID=exon-XM_006530905.4-28;Parent=rna-XM_006530905.4;Dbxref=GeneID:234699,GenBank:XM_006530905.4,MGI:MGI:2446249;gbkey=mRNA;gene=Edc4;product=enhancer of mRNA decapping 4%2C transcript variant X7;transcript_id=XM_006530905.4;extra_copy_number=0
CM058248.1	Liftoff	exon	115988504	115989059	.	+	.	ID=exon-XM_006530905.4-29;Parent=rna-XM_006530905.4;Dbxref=GeneID:234699,GenBank:XM_006530905.4,MGI:MGI:2446249;gbkey=mRNA;gene=Edc4;product=enhancer of mRNA decapping 4%2C transcript variant X7;transcript_id=XM_006530905.4;extra_copy_number=0
CM058248.1	Liftoff	CDS	115983224	115983237	.	+	.	ID=cds-XP_006530968.1;Parent=rna-XM_006530905.4;Dbxref=GeneID:234699,GenBank:XP_006530968.1,MGI:MGI:2446249;Name=XP_006530968.1;gbkey=CDS;gene=Edc4;product=enhancer of mRNA-decapping protein 4 isoform X7;protein_id=XP_006530968.1;extra_copy_number=0
CM058248.1	Liftoff	CDS	115983321	115983520	.	+	.	ID=cds-XP_006530968.1;Parent=rna-XM_006530905.4;Dbxref=GeneID:234699,GenBank:XP_006530968.1,MGI:MGI:2446249;Name=XP_006530968.1;gbkey=CDS;gene=Edc4;product=enhancer of mRNA-decapping protein 4 isoform X7;protein_id=XP_006530968.1;extra_copy_number=0
CM058248.1	Liftoff	CDS	115983616	115983688	.	+	.	ID=cds-XP_006530968.1;Parent=rna-XM_006530905.4;Dbxref=GeneID:234699,GenBank:XP_006530968.1,MGI:MGI:2446249;Name=XP_006530968.1;gbkey=CDS;gene=Edc4;product=enhancer of mRNA-decapping protein 4 isoform X7;protein_id=XP_006530968.1;extra_copy_number=0
CM058248.1	Liftoff	CDS	115983788	115983879	.	+	.	ID=cds-XP_006530968.1;Parent=rna-XM_006530905.4;Dbxref=GeneID:234699,GenBank:XP_006530968.1,MGI:MGI:2446249;Name=XP_006530968.1;gbkey=CDS;gene=Edc4;product=enhancer of mRNA-decapping protein 4 isoform X7;protein_id=XP_006530968.1;extra_copy_number=0
CM058248.1	Liftoff	CDS	115983952	115984142	.	+	.	ID=cds-XP_006530968.1;Parent=rna-XM_006530905.4;Dbxref=GeneID:234699,GenBank:XP_006530968.1,MGI:MGI:2446249;Name=XP_006530968.1;gbkey=CDS;gene=Edc4;product=enhancer of mRNA-decapping protein 4 isoform X7;protein_id=XP_006530968.1;extra_copy_number=0
CM058248.1	Liftoff	CDS	115984222	115984352	.	+	.	ID=cds-XP_006530968.1;Parent=rna-XM_006530905.4;Dbxref=GeneID:234699,GenBank:XP_006530968.1,MGI:MGI:2446249;Name=XP_006530968.1;gbkey=CDS;gene=Edc4;product=enhancer of mRNA-decapping protein 4 isoform X7;protein_id=XP_006530968.1;extra_copy_number=0
CM058248.1	Liftoff	CDS	115984430	115984589	.	+	.	ID=cds-XP_006530968.1;Parent=rna-XM_006530905.4;Dbxref=GeneID:234699,GenBank:XP_006530968.1,MGI:MGI:2446249;Name=XP_006530968.1;gbkey=CDS;gene=Edc4;product=enhancer of mRNA-decapping protein 4 isoform X7;protein_id=XP_006530968.1;extra_copy_number=0
CM058248.1	Liftoff	CDS	115984938	115985374	.	+	.	ID=cds-XP_006530968.1;Parent=rna-XM_006530905.4;Dbxref=GeneID:234699,GenBank:XP_006530968.1,MGI:MGI:2446249;Name=XP_006530968.1;gbkey=CDS;gene=Edc4;product=enhancer of mRNA-decapping protein 4 isoform X7;protein_id=XP_006530968.1;extra_copy_number=0
CM058248.1	Liftoff	CDS	115985459	115985563	.	+	.	ID=cds-XP_006530968.1;Parent=rna-XM_006530905.4;Dbxref=GeneID:234699,GenBank:XP_006530968.1,MGI:MGI:2446249;Name=XP_006530968.1;gbkey=CDS;gene=Edc4;product=enhancer of mRNA-decapping protein 4 isoform X7;protein_id=XP_006530968.1;extra_copy_number=0
CM058248.1	Liftoff	CDS	115985653	115985805	.	+	.	ID=cds-XP_006530968.1;Parent=rna-XM_006530905.4;Dbxref=GeneID:234699,GenBank:XP_006530968.1,MGI:MGI:2446249;Name=XP_006530968.1;gbkey=CDS;gene=Edc4;product=enhancer of mRNA-decapping protein 4 isoform X7;protein_id=XP_006530968.1;extra_copy_number=0
CM058248.1	Liftoff	CDS	115985895	115985931	.	+	.	ID=cds-XP_006530968.1;Parent=rna-XM_006530905.4;Dbxref=GeneID:234699,GenBank:XP_006530968.1,MGI:MGI:2446249;Name=XP_006530968.1;gbkey=CDS;gene=Edc4;product=enhancer of mRNA-decapping protein 4 isoform X7;protein_id=XP_006530968.1;extra_copy_number=0
CM058248.1	Liftoff	CDS	115986074	115986251	.	+	.	ID=cds-XP_006530968.1;Parent=rna-XM_006530905.4;Dbxref=GeneID:234699,GenBank:XP_006530968.1,MGI:MGI:2446249;Name=XP_006530968.1;gbkey=CDS;gene=Edc4;product=enhancer of mRNA-decapping protein 4 isoform X7;protein_id=XP_006530968.1;extra_copy_number=0
CM058248.1	Liftoff	CDS	115986356	115986511	.	+	.	ID=cds-XP_006530968.1;Parent=rna-XM_006530905.4;Dbxref=GeneID:234699,GenBank:XP_006530968.1,MGI:MGI:2446249;Name=XP_006530968.1;gbkey=CDS;gene=Edc4;product=enhancer of mRNA-decapping protein 4 isoform X7;protein_id=XP_006530968.1;extra_copy_number=0
CM058248.1	Liftoff	CDS	115986599	115986714	.	+	.	ID=cds-XP_006530968.1;Parent=rna-XM_006530905.4;Dbxref=GeneID:234699,GenBank:XP_006530968.1,MGI:MGI:2446249;Name=XP_006530968.1;gbkey=CDS;gene=Edc4;product=enhancer of mRNA-decapping protein 4 isoform X7;protein_id=XP_006530968.1;extra_copy_number=0
CM058248.1	Liftoff	CDS	115986802	115986967	.	+	.	ID=cds-XP_006530968.1;Parent=rna-XM_006530905.4;Dbxref=GeneID:234699,GenBank:XP_006530968.1,MGI:MGI:2446249;Name=XP_006530968.1;gbkey=CDS;gene=Edc4;product=enhancer of mRNA-decapping protein 4 isoform X7;protein_id=XP_006530968.1;extra_copy_number=0
CM058248.1	Liftoff	CDS	115987053	115987239	.	+	.	ID=cds-XP_006530968.1;Parent=rna-XM_006530905.4;Dbxref=GeneID:234699,GenBank:XP_006530968.1,MGI:MGI:2446249;Name=XP_006530968.1;gbkey=CDS;gene=Edc4;product=enhancer of mRNA-decapping protein 4 isoform X7;protein_id=XP_006530968.1;extra_copy_number=0
CM058248.1	Liftoff	CDS	115987330	115987549	.	+	.	ID=cds-XP_006530968.1;Parent=rna-XM_006530905.4;Dbxref=GeneID:234699,GenBank:XP_006530968.1,MGI:MGI:2446249;Name=XP_006530968.1;gbkey=CDS;gene=Edc4;product=enhancer of mRNA-decapping protein 4 isoform X7;protein_id=XP_006530968.1;extra_copy_number=0
CM058248.1	Liftoff	CDS	115988101	115988264	.	+	.	ID=cds-XP_006530968.1;Parent=rna-XM_006530905.4;Dbxref=GeneID:234699,GenBank:XP_006530968.1,MGI:MGI:2446249;Name=XP_006530968.1;gbkey=CDS;gene=Edc4;product=enhancer of mRNA-decapping protein 4 isoform X7;protein_id=XP_006530968.1;extra_copy_number=0
CM058248.1	Liftoff	CDS	115988504	115988696	.	+	.	ID=cds-XP_006530968.1;Parent=rna-XM_006530905.4;Dbxref=GeneID:234699,GenBank:XP_006530968.1,MGI:MGI:2446249;Name=XP_006530968.1;gbkey=CDS;gene=Edc4;product=enhancer of mRNA-decapping protein 4 isoform X7;protein_id=XP_006530968.1;extra_copy_number=0
CM058248.1	Liftoff	mRNA	115976743	115989059	.	+	.	ID=rna-NM_001301100.2;Parent=gene-Edc4;Dbxref=GeneID:234699,GenBank:NM_001301100.2,MGI:MGI:2446249;Name=NM_001301100.2;gbkey=mRNA;gene=Edc4;product=enhancer of mRNA decapping 4%2C transcript variant 1;tag=RefSeq Select;transcript_id=NM_001301100.2;matches_ref_protein=True;valid_ORF=True;extra_copy_number=0
CM058248.1	Liftoff	exon	115976743	115976992	.	+	.	ID=exon-NM_001301100.2-1;Parent=rna-NM_001301100.2;Dbxref=GeneID:234699,GenBank:NM_001301100.2,MGI:MGI:2446249;gbkey=mRNA;gene=Edc4;product=enhancer of mRNA decapping 4%2C transcript variant 1;tag=RefSeq Select;transcript_id=NM_001301100.2;extra_copy_number=0
CM058248.1	Liftoff	exon	115980335	115980491	.	+	.	ID=exon-NM_001301100.2-2;Parent=rna-NM_001301100.2;Dbxref=GeneID:234699,GenBank:NM_001301100.2,MGI:MGI:2446249;gbkey=mRNA;gene=Edc4;product=enhancer of mRNA decapping 4%2C transcript variant 1;tag=RefSeq Select;transcript_id=NM_001301100.2;extra_copy_number=0
CM058248.1	Liftoff	exon	115980867	115980978	.	+	.	ID=exon-NM_001301100.2-3;Parent=rna-NM_001301100.2;Dbxref=GeneID:234699,GenBank:NM_001301100.2,MGI:MGI:2446249;gbkey=mRNA;gene=Edc4;product=enhancer of mRNA decapping 4%2C transcript variant 1;tag=RefSeq Select;transcript_id=NM_001301100.2;extra_copy_number=0
CM058248.1	Liftoff	exon	115981268	115981367	.	+	.	ID=exon-NM_001301100.2-4;Parent=rna-NM_001301100.2;Dbxref=GeneID:234699,GenBank:NM_001301100.2,MGI:MGI:2446249;gbkey=mRNA;gene=Edc4;product=enhancer of mRNA decapping 4%2C transcript variant 1;tag=RefSeq Select;transcript_id=NM_001301100.2;extra_copy_number=0
CM058248.1	Liftoff	exon	115981617	115981806	.	+	.	ID=exon-NM_001301100.2-5;Parent=rna-NM_001301100.2;Dbxref=GeneID:234699,GenBank:NM_001301100.2,MGI:MGI:2446249;gbkey=mRNA;gene=Edc4;product=enhancer of mRNA decapping 4%2C transcript variant 1;tag=RefSeq Select;transcript_id=NM_001301100.2;extra_copy_number=0
CM058248.1	Liftoff	exon	115981922	115982069	.	+	.	ID=exon-NM_001301100.2-6;Parent=rna-NM_001301100.2;Dbxref=GeneID:234699,GenBank:NM_001301100.2,MGI:MGI:2446249;gbkey=mRNA;gene=Edc4;product=enhancer of mRNA decapping 4%2C transcript variant 1;tag=RefSeq Select;transcript_id=NM_001301100.2;extra_copy_number=0
```
