## Supplementary material for "Chromosome-scale genome assembly of B10.RIII, an autoimmune susceptible mouse strain": b10_swarm.gff3 (part 463 of 931)

```
CM058248.1	Liftoff	exon	115982153	115982257	.	+	.	ID=exon-NM_001301100.2-7;Parent=rna-NM_001301100.2;Dbxref=GeneID:234699,GenBank:NM_001301100.2,MGI:MGI:2446249;gbkey=mRNA;gene=Edc4;product=enhancer of mRNA decapping 4%2C transcript variant 1;tag=RefSeq Select;transcript_id=NM_001301100.2;extra_copy_number=0
CM058248.1	Liftoff	exon	115982584	115982693	.	+	.	ID=exon-NM_001301100.2-8;Parent=rna-NM_001301100.2;Dbxref=GeneID:234699,GenBank:NM_001301100.2,MGI:MGI:2446249;gbkey=mRNA;gene=Edc4;product=enhancer of mRNA decapping 4%2C transcript variant 1;tag=RefSeq Select;transcript_id=NM_001301100.2;extra_copy_number=0
CM058248.1	Liftoff	exon	115982788	115982871	.	+	.	ID=exon-NM_001301100.2-9;Parent=rna-NM_001301100.2;Dbxref=GeneID:234699,GenBank:NM_001301100.2,MGI:MGI:2446249;gbkey=mRNA;gene=Edc4;product=enhancer of mRNA decapping 4%2C transcript variant 1;tag=RefSeq Select;transcript_id=NM_001301100.2;extra_copy_number=0
CM058248.1	Liftoff	exon	115982952	115983047	.	+	.	ID=exon-NM_001301100.2-10;Parent=rna-NM_001301100.2;Dbxref=GeneID:234699,GenBank:NM_001301100.2,MGI:MGI:2446249;gbkey=mRNA;gene=Edc4;product=enhancer of mRNA decapping 4%2C transcript variant 1;tag=RefSeq Select;transcript_id=NM_001301100.2;extra_copy_number=0
CM058248.1	Liftoff	exon	115983135	115983237	.	+	.	ID=exon-NM_001301100.2-11;Parent=rna-NM_001301100.2;Dbxref=GeneID:234699,GenBank:NM_001301100.2,MGI:MGI:2446249;gbkey=mRNA;gene=Edc4;product=enhancer of mRNA decapping 4%2C transcript variant 1;tag=RefSeq Select;transcript_id=NM_001301100.2;extra_copy_number=0
CM058248.1	Liftoff	exon	115983340	115983520	.	+	.	ID=exon-NM_001301100.2-12;Parent=rna-NM_001301100.2;Dbxref=GeneID:234699,GenBank:NM_001301100.2,MGI:MGI:2446249;gbkey=mRNA;gene=Edc4;product=enhancer of mRNA decapping 4%2C transcript variant 1;tag=RefSeq Select;transcript_id=NM_001301100.2;extra_copy_number=0
CM058248.1	Liftoff	exon	115983616	115983688	.	+	.	ID=exon-NM_001301100.2-13;Parent=rna-NM_001301100.2;Dbxref=GeneID:234699,GenBank:NM_001301100.2,MGI:MGI:2446249;gbkey=mRNA;gene=Edc4;product=enhancer of mRNA decapping 4%2C transcript variant 1;tag=RefSeq Select;transcript_id=NM_001301100.2;extra_copy_number=0
CM058248.1	Liftoff	exon	115983788	115983879	.	+	.	ID=exon-NM_001301100.2-14;Parent=rna-NM_001301100.2;Dbxref=GeneID:234699,GenBank:NM_001301100.2,MGI:MGI:2446249;gbkey=mRNA;gene=Edc4;product=enhancer of mRNA decapping 4%2C transcript variant 1;tag=RefSeq Select;transcript_id=NM_001301100.2;extra_copy_number=0
CM058248.1	Liftoff	exon	115983955	115984142	.	+	.	ID=exon-NM_001301100.2-15;Parent=rna-NM_001301100.2;Dbxref=GeneID:234699,GenBank:NM_001301100.2,MGI:MGI:2446249;gbkey=mRNA;gene=Edc4;product=enhancer of mRNA decapping 4%2C transcript variant 1;tag=RefSeq Select;transcript_id=NM_001301100.2;extra_copy_number=0
CM058248.1	Liftoff	exon	115984222	115984352	.	+	.	ID=exon-NM_001301100.2-16;Parent=rna-NM_001301100.2;Dbxref=GeneID:234699,GenBank:NM_001301100.2,MGI:MGI:2446249;gbkey=mRNA;gene=Edc4;product=enhancer of mRNA decapping 4%2C transcript variant 1;tag=RefSeq Select;transcript_id=NM_001301100.2;extra_copy_number=0
CM058248.1	Liftoff	exon	115984433	115984589	.	+	.	ID=exon-NM_001301100.2-17;Parent=rna-NM_001301100.2;Dbxref=GeneID:234699,GenBank:NM_001301100.2,MGI:MGI:2446249;gbkey=mRNA;gene=Edc4;product=enhancer of mRNA decapping 4%2C transcript variant 1;tag=RefSeq Select;transcript_id=NM_001301100.2;extra_copy_number=0
CM058248.1	Liftoff	exon	115984938	115985374	.	+	.	ID=exon-NM_001301100.2-18;Parent=rna-NM_001301100.2;Dbxref=GeneID:234699,GenBank:NM_001301100.2,MGI:MGI:2446249;gbkey=mRNA;gene=Edc4;product=enhancer of mRNA decapping 4%2C transcript variant 1;tag=RefSeq Select;transcript_id=NM_001301100.2;extra_copy_number=0
CM058248.1	Liftoff	exon	115985459	115985563	.	+	.	ID=exon-NM_001301100.2-19;Parent=rna-NM_001301100.2;Dbxref=GeneID:234699,GenBank:NM_001301100.2,MGI:MGI:2446249;gbkey=mRNA;gene=Edc4;product=enhancer of mRNA decapping 4%2C transcript variant 1;tag=RefSeq Select;transcript_id=NM_001301100.2;extra_copy_number=0
CM058248.1	Liftoff	exon	115985653	115985805	.	+	.	ID=exon-NM_001301100.2-20;Parent=rna-NM_001301100.2;Dbxref=GeneID:234699,GenBank:NM_001301100.2,MGI:MGI:2446249;gbkey=mRNA;gene=Edc4;product=enhancer of mRNA decapping 4%2C transcript variant 1;tag=RefSeq Select;transcript_id=NM_001301100.2;extra_copy_number=0
CM058248.1	Liftoff	exon	115985895	115985931	.	+	.	ID=exon-NM_001301100.2-21;Parent=rna-NM_001301100.2;Dbxref=GeneID:234699,GenBank:NM_001301100.2,MGI:MGI:2446249;gbkey=mRNA;gene=Edc4;product=enhancer of mRNA decapping 4%2C transcript variant 1;tag=RefSeq Select;transcript_id=NM_001301100.2;extra_copy_number=0
CM058248.1	Liftoff	exon	115986074	115986251	.	+	.	ID=exon-NM_001301100.2-22;Parent=rna-NM_001301100.2;Dbxref=GeneID:234699,GenBank:NM_001301100.2,MGI:MGI:2446249;gbkey=mRNA;gene=Edc4;product=enhancer of mRNA decapping 4%2C transcript variant 1;tag=RefSeq Select;transcript_id=NM_001301100.2;extra_copy_number=0
CM058248.1	Liftoff	exon	115986356	115986511	.	+	.	ID=exon-NM_001301100.2-23;Parent=rna-NM_001301100.2;Dbxref=GeneID:234699,GenBank:NM_001301100.2,MGI:MGI:2446249;gbkey=mRNA;gene=Edc4;product=enhancer of mRNA decapping 4%2C transcript variant 1;tag=RefSeq Select;transcript_id=NM_001301100.2;extra_copy_number=0
CM058248.1	Liftoff	exon	115986599	115986714	.	+	.	ID=exon-NM_001301100.2-24;Parent=rna-NM_001301100.2;Dbxref=GeneID:234699,GenBank:NM_001301100.2,MGI:MGI:2446249;gbkey=mRNA;gene=Edc4;product=enhancer of mRNA decapping 4%2C transcript variant 1;tag=RefSeq Select;transcript_id=NM_001301100.2;extra_copy_number=0
CM058248.1	Liftoff	exon	115986802	115986967	.	+	.	ID=exon-NM_001301100.2-25;Parent=rna-NM_001301100.2;Dbxref=GeneID:234699,GenBank:NM_001301100.2,MGI:MGI:2446249;gbkey=mRNA;gene=Edc4;product=enhancer of mRNA decapping 4%2C transcript variant 1;tag=RefSeq Select;transcript_id=NM_001301100.2;extra_copy_number=0
CM058248.1	Liftoff	exon	115987053	115987239	.	+	.	ID=exon-NM_001301100.2-26;Parent=rna-NM_001301100.2;Dbxref=GeneID:234699,GenBank:NM_001301100.2,MGI:MGI:2446249;gbkey=mRNA;gene=Edc4;product=enhancer of mRNA decapping 4%2C transcript variant 1;tag=RefSeq Select;transcript_id=NM_001301100.2;extra_copy_number=0
CM058248.1	Liftoff	exon	115987330	115987549	.	+	.	ID=exon-NM_001301100.2-27;Parent=rna-NM_001301100.2;Dbxref=GeneID:234699,GenBank:NM_001301100.2,MGI:MGI:2446249;gbkey=mRNA;gene=Edc4;product=enhancer of mRNA decapping 4%2C transcript variant 1;tag=RefSeq Select;transcript_id=NM_001301100.2;extra_copy_number=0
CM058248.1	Liftoff	exon	115988101	115988264	.	+	.	ID=exon-NM_001301100.2-28;Parent=rna-NM_001301100.2;Dbxref=GeneID:234699,GenBank:NM_001301100.2,MGI:MGI:2446249;gbkey=mRNA;gene=Edc4;product=enhancer of mRNA decapping 4%2C transcript variant 1;tag=RefSeq Select;transcript_id=NM_001301100.2;extra_copy_number=0
CM058248.1	Liftoff	exon	115988504	115989059	.	+	.	ID=exon-NM_001301100.2-29;Parent=rna-NM_001301100.2;Dbxref=GeneID:234699,GenBank:NM_001301100.2,MGI:MGI:2446249;gbkey=mRNA;gene=Edc4;product=enhancer of mRNA decapping 4%2C transcript variant 1;tag=RefSeq Select;transcript_id=NM_001301100.2;extra_copy_number=0
CM058248.1	Liftoff	CDS	115976911	115976992	.	+	.	ID=cds-NP_001288029.1;Parent=rna-NM_001301100.2;Dbxref=CCDS:CCDS80923.1,GeneID:234699,GenBank:NP_001288029.1,MGI:MGI:2446249;Name=NP_001288029.1;Note=isoform 1 is encoded by transcript variant 1;gbkey=CDS;gene=Edc4;product=enhancer of mRNA-decapping protein 4 isoform 1;protein_id=NP_001288029.1;tag=RefSeq Select;extra_copy_number=0
CM058248.1	Liftoff	CDS	115980335	115980491	.	+	.	ID=cds-NP_001288029.1;Parent=rna-NM_001301100.2;Dbxref=CCDS:CCDS80923.1,GeneID:234699,GenBank:NP_001288029.1,MGI:MGI:2446249;Name=NP_001288029.1;Note=isoform 1 is encoded by transcript variant 1;gbkey=CDS;gene=Edc4;product=enhancer of mRNA-decapping protein 4 isoform 1;protein_id=NP_001288029.1;tag=RefSeq Select;extra_copy_number=0
CM058248.1	Liftoff	CDS	115980867	115980978	.	+	.	ID=cds-NP_001288029.1;Parent=rna-NM_001301100.2;Dbxref=CCDS:CCDS80923.1,GeneID:234699,GenBank:NP_001288029.1,MGI:MGI:2446249;Name=NP_001288029.1;Note=isoform 1 is encoded by transcript variant 1;gbkey=CDS;gene=Edc4;product=enhancer of mRNA-decapping protein 4 isoform 1;protein_id=NP_001288029.1;tag=RefSeq Select;extra_copy_number=0
CM058248.1	Liftoff	CDS	115981268	115981367	.	+	.	ID=cds-NP_001288029.1;Parent=rna-NM_001301100.2;Dbxref=CCDS:CCDS80923.1,GeneID:234699,GenBank:NP_001288029.1,MGI:MGI:2446249;Name=NP_001288029.1;Note=isoform 1 is encoded by transcript variant 1;gbkey=CDS;gene=Edc4;product=enhancer of mRNA-decapping protein 4 isoform 1;protein_id=NP_001288029.1;tag=RefSeq Select;extra_copy_number=0
CM058248.1	Liftoff	CDS	115981617	115981806	.	+	.	ID=cds-NP_001288029.1;Parent=rna-NM_001301100.2;Dbxref=CCDS:CCDS80923.1,GeneID:234699,GenBank:NP_001288029.1,MGI:MGI:2446249;Name=NP_001288029.1;Note=isoform 1 is encoded by transcript variant 1;gbkey=CDS;gene=Edc4;product=enhancer of mRNA-decapping protein 4 isoform 1;protein_id=NP_001288029.1;tag=RefSeq Select;extra_copy_number=0
CM058248.1	Liftoff	CDS	115981922	115982069	.	+	.	ID=cds-NP_001288029.1;Parent=rna-NM_001301100.2;Dbxref=CCDS:CCDS80923.1,GeneID:234699,GenBank:NP_001288029.1,MGI:MGI:2446249;Name=NP_001288029.1;Note=isoform 1 is encoded by transcript variant 1;gbkey=CDS;gene=Edc4;product=enhancer of mRNA-decapping protein 4 isoform 1;protein_id=NP_001288029.1;tag=RefSeq Select;extra_copy_number=0
CM058248.1	Liftoff	CDS	115982153	115982257	.	+	.	ID=cds-NP_001288029.1;Parent=rna-NM_001301100.2;Dbxref=CCDS:CCDS80923.1,GeneID:234699,GenBank:NP_001288029.1,MGI:MGI:2446249;Name=NP_001288029.1;Note=isoform 1 is encoded by transcript variant 1;gbkey=CDS;gene=Edc4;product=enhancer of mRNA-decapping protein 4 isoform 1;protein_id=NP_001288029.1;tag=RefSeq Select;extra_copy_number=0
CM058248.1	Liftoff	CDS	115982584	115982693	.	+	.	ID=cds-NP_001288029.1;Parent=rna-NM_001301100.2;Dbxref=CCDS:CCDS80923.1,GeneID:234699,GenBank:NP_001288029.1,MGI:MGI:2446249;Name=NP_001288029.1;Note=isoform 1 is encoded by transcript variant 1;gbkey=CDS;gene=Edc4;product=enhancer of mRNA-decapping protein 4 isoform 1;protein_id=NP_001288029.1;tag=RefSeq Select;extra_copy_number=0
CM058248.1	Liftoff	CDS	115982788	115982871	.	+	.	ID=cds-NP_001288029.1;Parent=rna-NM_001301100.2;Dbxref=CCDS:CCDS80923.1,GeneID:234699,GenBank:NP_001288029.1,MGI:MGI:2446249;Name=NP_001288029.1;Note=isoform 1 is encoded by transcript variant 1;gbkey=CDS;gene=Edc4;product=enhancer of mRNA-decapping protein 4 isoform 1;protein_id=NP_001288029.1;tag=RefSeq Select;extra_copy_number=0
CM058248.1	Liftoff	CDS	115982952	115983047	.	+	.	ID=cds-NP_001288029.1;Parent=rna-NM_001301100.2;Dbxref=CCDS:CCDS80923.1,GeneID:234699,GenBank:NP_001288029.1,MGI:MGI:2446249;Name=NP_001288029.1;Note=isoform 1 is encoded by transcript variant 1;gbkey=CDS;gene=Edc4;product=enhancer of mRNA-decapping protein 4 isoform 1;protein_id=NP_001288029.1;tag=RefSeq Select;extra_copy_number=0
CM058248.1	Liftoff	CDS	115983135	115983237	.	+	.	ID=cds-NP_001288029.1;Parent=rna-NM_001301100.2;Dbxref=CCDS:CCDS80923.1,GeneID:234699,GenBank:NP_001288029.1,MGI:MGI:2446249;Name=NP_001288029.1;Note=isoform 1 is encoded by transcript variant 1;gbkey=CDS;gene=Edc4;product=enhancer of mRNA-decapping protein 4 isoform 1;protein_id=NP_001288029.1;tag=RefSeq Select;extra_copy_number=0
CM058248.1	Liftoff	CDS	115983340	115983520	.	+	.	ID=cds-NP_001288029.1;Parent=rna-NM_001301100.2;Dbxref=CCDS:CCDS80923.1,GeneID:234699,GenBank:NP_001288029.1,MGI:MGI:2446249;Name=NP_001288029.1;Note=isoform 1 is encoded by transcript variant 1;gbkey=CDS;gene=Edc4;product=enhancer of mRNA-decapping protein 4 isoform 1;protein_id=NP_001288029.1;tag=RefSeq Select;extra_copy_number=0
CM058248.1	Liftoff	CDS	115983616	115983688	.	+	.	ID=cds-NP_001288029.1;Parent=rna-NM_001301100.2;Dbxref=CCDS:CCDS80923.1,GeneID:234699,GenBank:NP_001288029.1,MGI:MGI:2446249;Name=NP_001288029.1;Note=isoform 1 is encoded by transcript variant 1;gbkey=CDS;gene=Edc4;product=enhancer of mRNA-decapping protein 4 isoform 1;protein_id=NP_001288029.1;tag=RefSeq Select;extra_copy_number=0
CM058248.1	Liftoff	CDS	115983788	115983879	.	+	.	ID=cds-NP_001288029.1;Parent=rna-NM_001301100.2;Dbxref=CCDS:CCDS80923.1,GeneID:234699,GenBank:NP_001288029.1,MGI:MGI:2446249;Name=NP_001288029.1;Note=isoform 1 is encoded by transcript variant 1;gbkey=CDS;gene=Edc4;product=enhancer of mRNA-decapping protein 4 isoform 1;protein_id=NP_001288029.1;tag=RefSeq Select;extra_copy_number=0
CM058248.1	Liftoff	CDS	115983955	115984142	.	+	.	ID=cds-NP_001288029.1;Parent=rna-NM_001301100.2;Dbxref=CCDS:CCDS80923.1,GeneID:234699,GenBank:NP_001288029.1,MGI:MGI:2446249;Name=NP_001288029.1;Note=isoform 1 is encoded by transcript variant 1;gbkey=CDS;gene=Edc4;product=enhancer of mRNA-decapping protein 4 isoform 1;protein_id=NP_001288029.1;tag=RefSeq Select;extra_copy_number=0
CM058248.1	Liftoff	CDS	115984222	115984352	.	+	.	ID=cds-NP_001288029.1;Parent=rna-NM_001301100.2;Dbxref=CCDS:CCDS80923.1,GeneID:234699,GenBank:NP_001288029.1,MGI:MGI:2446249;Name=NP_001288029.1;Note=isoform 1 is encoded by transcript variant 1;gbkey=CDS;gene=Edc4;product=enhancer of mRNA-decapping protein 4 isoform 1;protein_id=NP_001288029.1;tag=RefSeq Select;extra_copy_number=0
CM058248.1	Liftoff	CDS	115984433	115984589	.	+	.	ID=cds-NP_001288029.1;Parent=rna-NM_001301100.2;Dbxref=CCDS:CCDS80923.1,GeneID:234699,GenBank:NP_001288029.1,MGI:MGI:2446249;Name=NP_001288029.1;Note=isoform 1 is encoded by transcript variant 1;gbkey=CDS;gene=Edc4;product=enhancer of mRNA-decapping protein 4 isoform 1;protein_id=NP_001288029.1;tag=RefSeq Select;extra_copy_number=0
CM058248.1	Liftoff	CDS	115984938	115985374	.	+	.	ID=cds-NP_001288029.1;Parent=rna-NM_001301100.2;Dbxref=CCDS:CCDS80923.1,GeneID:234699,GenBank:NP_001288029.1,MGI:MGI:2446249;Name=NP_001288029.1;Note=isoform 1 is encoded by transcript variant 1;gbkey=CDS;gene=Edc4;product=enhancer of mRNA-decapping protein 4 isoform 1;protein_id=NP_001288029.1;tag=RefSeq Select;extra_copy_number=0
CM058248.1	Liftoff	CDS	115985459	115985563	.	+	.	ID=cds-NP_001288029.1;Parent=rna-NM_001301100.2;Dbxref=CCDS:CCDS80923.1,GeneID:234699,GenBank:NP_001288029.1,MGI:MGI:2446249;Name=NP_001288029.1;Note=isoform 1 is encoded by transcript variant 1;gbkey=CDS;gene=Edc4;product=enhancer of mRNA-decapping protein 4 isoform 1;protein_id=NP_001288029.1;tag=RefSeq Select;extra_copy_number=0
CM058248.1	Liftoff	CDS	115985653	115985805	.	+	.	ID=cds-NP_001288029.1;Parent=rna-NM_001301100.2;Dbxref=CCDS:CCDS80923.1,GeneID:234699,GenBank:NP_001288029.1,MGI:MGI:2446249;Name=NP_001288029.1;Note=isoform 1 is encoded by transcript variant 1;gbkey=CDS;gene=Edc4;product=enhancer of mRNA-decapping protein 4 isoform 1;protein_id=NP_001288029.1;tag=RefSeq Select;extra_copy_number=0
CM058248.1	Liftoff	CDS	115985895	115985931	.	+	.	ID=cds-NP_001288029.1;Parent=rna-NM_001301100.2;Dbxref=CCDS:CCDS80923.1,GeneID:234699,GenBank:NP_001288029.1,MGI:MGI:2446249;Name=NP_001288029.1;Note=isoform 1 is encoded by transcript variant 1;gbkey=CDS;gene=Edc4;product=enhancer of mRNA-decapping protein 4 isoform 1;protein_id=NP_001288029.1;tag=RefSeq Select;extra_copy_number=0
CM058248.1	Liftoff	CDS	115986074	115986251	.	+	.	ID=cds-NP_001288029.1;Parent=rna-NM_001301100.2;Dbxref=CCDS:CCDS80923.1,GeneID:234699,GenBank:NP_001288029.1,MGI:MGI:2446249;Name=NP_001288029.1;Note=isoform 1 is encoded by transcript variant 1;gbkey=CDS;gene=Edc4;product=enhancer of mRNA-decapping protein 4 isoform 1;protein_id=NP_001288029.1;tag=RefSeq Select;extra_copy_number=0
CM058248.1	Liftoff	CDS	115986356	115986511	.	+	.	ID=cds-NP_001288029.1;Parent=rna-NM_001301100.2;Dbxref=CCDS:CCDS80923.1,GeneID:234699,GenBank:NP_001288029.1,MGI:MGI:2446249;Name=NP_001288029.1;Note=isoform 1 is encoded by transcript variant 1;gbkey=CDS;gene=Edc4;product=enhancer of mRNA-decapping protein 4 isoform 1;protein_id=NP_001288029.1;tag=RefSeq Select;extra_copy_number=0
CM058248.1	Liftoff	CDS	115986599	115986714	.	+	.	ID=cds-NP_001288029.1;Parent=rna-NM_001301100.2;Dbxref=CCDS:CCDS80923.1,GeneID:234699,GenBank:NP_001288029.1,MGI:MGI:2446249;Name=NP_001288029.1;Note=isoform 1 is encoded by transcript variant 1;gbkey=CDS;gene=Edc4;product=enhancer of mRNA-decapping protein 4 isoform 1;protein_id=NP_001288029.1;tag=RefSeq Select;extra_copy_number=0
CM058248.1	Liftoff	CDS	115986802	115986967	.	+	.	ID=cds-NP_001288029.1;Parent=rna-NM_001301100.2;Dbxref=CCDS:CCDS80923.1,GeneID:234699,GenBank:NP_001288029.1,MGI:MGI:2446249;Name=NP_001288029.1;Note=isoform 1 is encoded by transcript variant 1;gbkey=CDS;gene=Edc4;product=enhancer of mRNA-decapping protein 4 isoform 1;protein_id=NP_001288029.1;tag=RefSeq Select;extra_copy_number=0
CM058248.1	Liftoff	CDS	115987053	115987239	.	+	.	ID=cds-NP_001288029.1;Parent=rna-NM_001301100.2;Dbxref=CCDS:CCDS80923.1,GeneID:234699,GenBank:NP_001288029.1,MGI:MGI:2446249;Name=NP_001288029.1;Note=isoform 1 is encoded by transcript variant 1;gbkey=CDS;gene=Edc4;product=enhancer of mRNA-decapping protein 4 isoform 1;protein_id=NP_001288029.1;tag=RefSeq Select;extra_copy_number=0
CM058248.1	Liftoff	CDS	115987330	115987549	.	+	.	ID=cds-NP_001288029.1;Parent=rna-NM_001301100.2;Dbxref=CCDS:CCDS80923.1,GeneID:234699,GenBank:NP_001288029.1,MGI:MGI:2446249;Name=NP_001288029.1;Note=isoform 1 is encoded by transcript variant 1;gbkey=CDS;gene=Edc4;product=enhancer of mRNA-decapping protein 4 isoform 1;protein_id=NP_001288029.1;tag=RefSeq Select;extra_copy_number=0
CM058248.1	Liftoff	CDS	115988101	115988264	.	+	.	ID=cds-NP_001288029.1;Parent=rna-NM_001301100.2;Dbxref=CCDS:CCDS80923.1,GeneID:234699,GenBank:NP_001288029.1,MGI:MGI:2446249;Name=NP_001288029.1;Note=isoform 1 is encoded by transcript variant 1;gbkey=CDS;gene=Edc4;product=enhancer of mRNA-decapping protein 4 isoform 1;protein_id=NP_001288029.1;tag=RefSeq Select;extra_copy_number=0
CM058248.1	Liftoff	CDS	115988504	115988696	.	+	.	ID=cds-NP_001288029.1;Parent=rna-NM_001301100.2;Dbxref=CCDS:CCDS80923.1,GeneID:234699,GenBank:NP_001288029.1,MGI:MGI:2446249;Name=NP_001288029.1;Note=isoform 1 is encoded by transcript variant 1;gbkey=CDS;gene=Edc4;product=enhancer of mRNA-decapping protein 4 isoform 1;protein_id=NP_001288029.1;tag=RefSeq Select;extra_copy_number=0
CM058248.1	Liftoff	mRNA	115976743	115989059	.	+	.	ID=rna-NM_001404070.1;Parent=gene-Edc4;Dbxref=GeneID:234699,GenBank:NM_001404070.1,MGI:MGI:2446249;Name=NM_001404070.1;gbkey=mRNA;gene=Edc4;product=enhancer of mRNA decapping 4%2C transcript variant 3;transcript_id=NM_001404070.1;matches_ref_protein=True;valid_ORF=True;extra_copy_number=0
CM058248.1	Liftoff	exon	115976743	115976992	.	+	.	ID=exon-NM_001404070.1-1;Parent=rna-NM_001404070.1;Dbxref=GeneID:234699,GenBank:NM_001404070.1,MGI:MGI:2446249;gbkey=mRNA;gene=Edc4;product=enhancer of mRNA decapping 4%2C transcript variant 3;transcript_id=NM_001404070.1;extra_copy_number=0
CM058248.1	Liftoff	exon	115980335	115980491	.	+	.	ID=exon-NM_001404070.1-2;Parent=rna-NM_001404070.1;Dbxref=GeneID:234699,GenBank:NM_001404070.1,MGI:MGI:2446249;gbkey=mRNA;gene=Edc4;product=enhancer of mRNA decapping 4%2C transcript variant 3;transcript_id=NM_001404070.1;extra_copy_number=0
CM058248.1	Liftoff	exon	115980867	115980978	.	+	.	ID=exon-NM_001404070.1-3;Parent=rna-NM_001404070.1;Dbxref=GeneID:234699,GenBank:NM_001404070.1,MGI:MGI:2446249;gbkey=mRNA;gene=Edc4;product=enhancer of mRNA decapping 4%2C transcript variant 3;transcript_id=NM_001404070.1;extra_copy_number=0
CM058248.1	Liftoff	exon	115981268	115981367	.	+	.	ID=exon-NM_001404070.1-4;Parent=rna-NM_001404070.1;Dbxref=GeneID:234699,GenBank:NM_001404070.1,MGI:MGI:2446249;gbkey=mRNA;gene=Edc4;product=enhancer of mRNA decapping 4%2C transcript variant 3;transcript_id=NM_001404070.1;extra_copy_number=0
CM058248.1	Liftoff	exon	115981617	115981806	.	+	.	ID=exon-NM_001404070.1-5;Parent=rna-NM_001404070.1;Dbxref=GeneID:234699,GenBank:NM_001404070.1,MGI:MGI:2446249;gbkey=mRNA;gene=Edc4;product=enhancer of mRNA decapping 4%2C transcript variant 3;transcript_id=NM_001404070.1;extra_copy_number=0
CM058248.1	Liftoff	exon	115981922	115982069	.	+	.	ID=exon-NM_001404070.1-6;Parent=rna-NM_001404070.1;Dbxref=GeneID:234699,GenBank:NM_001404070.1,MGI:MGI:2446249;gbkey=mRNA;gene=Edc4;product=enhancer of mRNA decapping 4%2C transcript variant 3;transcript_id=NM_001404070.1;extra_copy_number=0
CM058248.1	Liftoff	exon	115982153	115982257	.	+	.	ID=exon-NM_001404070.1-7;Parent=rna-NM_001404070.1;Dbxref=GeneID:234699,GenBank:NM_001404070.1,MGI:MGI:2446249;gbkey=mRNA;gene=Edc4;product=enhancer of mRNA decapping 4%2C transcript variant 3;transcript_id=NM_001404070.1;extra_copy_number=0
CM058248.1	Liftoff	exon	115982584	115982693	.	+	.	ID=exon-NM_001404070.1-8;Parent=rna-NM_001404070.1;Dbxref=GeneID:234699,GenBank:NM_001404070.1,MGI:MGI:2446249;gbkey=mRNA;gene=Edc4;product=enhancer of mRNA decapping 4%2C transcript variant 3;transcript_id=NM_001404070.1;extra_copy_number=0
CM058248.1	Liftoff	exon	115982788	115982871	.	+	.	ID=exon-NM_001404070.1-9;Parent=rna-NM_001404070.1;Dbxref=GeneID:234699,GenBank:NM_001404070.1,MGI:MGI:2446249;gbkey=mRNA;gene=Edc4;product=enhancer of mRNA decapping 4%2C transcript variant 3;transcript_id=NM_001404070.1;extra_copy_number=0
CM058248.1	Liftoff	exon	115982952	115983047	.	+	.	ID=exon-NM_001404070.1-10;Parent=rna-NM_001404070.1;Dbxref=GeneID:234699,GenBank:NM_001404070.1,MGI:MGI:2446249;gbkey=mRNA;gene=Edc4;product=enhancer of mRNA decapping 4%2C transcript variant 3;transcript_id=NM_001404070.1;extra_copy_number=0
CM058248.1	Liftoff	exon	115983135	115983237	.	+	.	ID=exon-NM_001404070.1-11;Parent=rna-NM_001404070.1;Dbxref=GeneID:234699,GenBank:NM_001404070.1,MGI:MGI:2446249;gbkey=mRNA;gene=Edc4;product=enhancer of mRNA decapping 4%2C transcript variant 3;transcript_id=NM_001404070.1;extra_copy_number=0
CM058248.1	Liftoff	exon	115983340	115983520	.	+	.	ID=exon-NM_001404070.1-12;Parent=rna-NM_001404070.1;Dbxref=GeneID:234699,GenBank:NM_001404070.1,MGI:MGI:2446249;gbkey=mRNA;gene=Edc4;product=enhancer of mRNA decapping 4%2C transcript variant 3;transcript_id=NM_001404070.1;extra_copy_number=0
CM058248.1	Liftoff	exon	115983616	115983688	.	+	.	ID=exon-NM_001404070.1-13;Parent=rna-NM_001404070.1;Dbxref=GeneID:234699,GenBank:NM_001404070.1,MGI:MGI:2446249;gbkey=mRNA;gene=Edc4;product=enhancer of mRNA decapping 4%2C transcript variant 3;transcript_id=NM_001404070.1;extra_copy_number=0
CM058248.1	Liftoff	exon	115983788	115983879	.	+	.	ID=exon-NM_001404070.1-14;Parent=rna-NM_001404070.1;Dbxref=GeneID:234699,GenBank:NM_001404070.1,MGI:MGI:2446249;gbkey=mRNA;gene=Edc4;product=enhancer of mRNA decapping 4%2C transcript variant 3;transcript_id=NM_001404070.1;extra_copy_number=0
CM058248.1	Liftoff	exon	115983952	115984142	.	+	.	ID=exon-NM_001404070.1-15;Parent=rna-NM_001404070.1;Dbxref=GeneID:234699,GenBank:NM_001404070.1,MGI:MGI:2446249;gbkey=mRNA;gene=Edc4;product=enhancer of mRNA decapping 4%2C transcript variant 3;transcript_id=NM_001404070.1;extra_copy_number=0
CM058248.1	Liftoff	exon	115984222	115984352	.	+	.	ID=exon-NM_001404070.1-16;Parent=rna-NM_001404070.1;Dbxref=GeneID:234699,GenBank:NM_001404070.1,MGI:MGI:2446249;gbkey=mRNA;gene=Edc4;product=enhancer of mRNA decapping 4%2C transcript variant 3;transcript_id=NM_001404070.1;extra_copy_number=0
CM058248.1	Liftoff	exon	115984430	115984589	.	+	.	ID=exon-NM_001404070.1-17;Parent=rna-NM_001404070.1;Dbxref=GeneID:234699,GenBank:NM_001404070.1,MGI:MGI:2446249;gbkey=mRNA;gene=Edc4;product=enhancer of mRNA decapping 4%2C transcript variant 3;transcript_id=NM_001404070.1;extra_copy_number=0
CM058248.1	Liftoff	exon	115984938	115985374	.	+	.	ID=exon-NM_001404070.1-18;Parent=rna-NM_001404070.1;Dbxref=GeneID:234699,GenBank:NM_001404070.1,MGI:MGI:2446249;gbkey=mRNA;gene=Edc4;product=enhancer of mRNA decapping 4%2C transcript variant 3;transcript_id=NM_001404070.1;extra_copy_number=0
CM058248.1	Liftoff	exon	115985459	115985563	.	+	.	ID=exon-NM_001404070.1-19;Parent=rna-NM_001404070.1;Dbxref=GeneID:234699,GenBank:NM_001404070.1,MGI:MGI:2446249;gbkey=mRNA;gene=Edc4;product=enhancer of mRNA decapping 4%2C transcript variant 3;transcript_id=NM_001404070.1;extra_copy_number=0
CM058248.1	Liftoff	exon	115985653	115985805	.	+	.	ID=exon-NM_001404070.1-20;Parent=rna-NM_001404070.1;Dbxref=GeneID:234699,GenBank:NM_001404070.1,MGI:MGI:2446249;gbkey=mRNA;gene=Edc4;product=enhancer of mRNA decapping 4%2C transcript variant 3;transcript_id=NM_001404070.1;extra_copy_number=0
CM058248.1	Liftoff	exon	115985895	115985931	.	+	.	ID=exon-NM_001404070.1-21;Parent=rna-NM_001404070.1;Dbxref=GeneID:234699,GenBank:NM_001404070.1,MGI:MGI:2446249;gbkey=mRNA;gene=Edc4;product=enhancer of mRNA decapping 4%2C transcript variant 3;transcript_id=NM_001404070.1;extra_copy_number=0
CM058248.1	Liftoff	exon	115986074	115986251	.	+	.	ID=exon-NM_001404070.1-22;Parent=rna-NM_001404070.1;Dbxref=GeneID:234699,GenBank:NM_001404070.1,MGI:MGI:2446249;gbkey=mRNA;gene=Edc4;product=enhancer of mRNA decapping 4%2C transcript variant 3;transcript_id=NM_001404070.1;extra_copy_number=0
CM058248.1	Liftoff	exon	115986356	115986511	.	+	.	ID=exon-NM_001404070.1-23;Parent=rna-NM_001404070.1;Dbxref=GeneID:234699,GenBank:NM_001404070.1,MGI:MGI:2446249;gbkey=mRNA;gene=Edc4;product=enhancer of mRNA decapping 4%2C transcript variant 3;transcript_id=NM_001404070.1;extra_copy_number=0
CM058248.1	Liftoff	exon	115986599	115986714	.	+	.	ID=exon-NM_001404070.1-24;Parent=rna-NM_001404070.1;Dbxref=GeneID:234699,GenBank:NM_001404070.1,MGI:MGI:2446249;gbkey=mRNA;gene=Edc4;product=enhancer of mRNA decapping 4%2C transcript variant 3;transcript_id=NM_001404070.1;extra_copy_number=0
CM058248.1	Liftoff	exon	115986802	115986967	.	+	.	ID=exon-NM_001404070.1-25;Parent=rna-NM_001404070.1;Dbxref=GeneID:234699,GenBank:NM_001404070.1,MGI:MGI:2446249;gbkey=mRNA;gene=Edc4;product=enhancer of mRNA decapping 4%2C transcript variant 3;transcript_id=NM_001404070.1;extra_copy_number=0
CM058248.1	Liftoff	exon	115987053	115987239	.	+	.	ID=exon-NM_001404070.1-26;Parent=rna-NM_001404070.1;Dbxref=GeneID:234699,GenBank:NM_001404070.1,MGI:MGI:2446249;gbkey=mRNA;gene=Edc4;product=enhancer of mRNA decapping 4%2C transcript variant 3;transcript_id=NM_001404070.1;extra_copy_number=0
CM058248.1	Liftoff	exon	115987330	115987549	.	+	.	ID=exon-NM_001404070.1-27;Parent=rna-NM_001404070.1;Dbxref=GeneID:234699,GenBank:NM_001404070.1,MGI:MGI:2446249;gbkey=mRNA;gene=Edc4;product=enhancer of mRNA decapping 4%2C transcript variant 3;transcript_id=NM_001404070.1;extra_copy_number=0
CM058248.1	Liftoff	exon	115988101	115988264	.	+	.	ID=exon-NM_001404070.1-28;Parent=rna-NM_001404070.1;Dbxref=GeneID:234699,GenBank:NM_001404070.1,MGI:MGI:2446249;gbkey=mRNA;gene=Edc4;product=enhancer of mRNA decapping 4%2C transcript variant 3;transcript_id=NM_001404070.1;extra_copy_number=0
CM058248.1	Liftoff	exon	115988504	115989059	.	+	.	ID=exon-NM_001404070.1-29;Parent=rna-NM_001404070.1;Dbxref=GeneID:234699,GenBank:NM_001404070.1,MGI:MGI:2446249;gbkey=mRNA;gene=Edc4;product=enhancer of mRNA decapping 4%2C transcript variant 3;transcript_id=NM_001404070.1;extra_copy_number=0
CM058248.1	Liftoff	CDS	115976911	115976992	.	+	.	ID=cds-NP_001390999.1;Parent=rna-NM_001404070.1;Dbxref=GeneID:234699,GenBank:NP_001390999.1,MGI:MGI:2446249;Name=NP_001390999.1;Note=isoform 3 is encoded by transcript variant 3;gbkey=CDS;gene=Edc4;product=enhancer of mRNA-decapping protein 4 isoform 3;protein_id=NP_001390999.1;extra_copy_number=0
CM058248.1	Liftoff	CDS	115980335	115980491	.	+	.	ID=cds-NP_001390999.1;Parent=rna-NM_001404070.1;Dbxref=GeneID:234699,GenBank:NP_001390999.1,MGI:MGI:2446249;Name=NP_001390999.1;Note=isoform 3 is encoded by transcript variant 3;gbkey=CDS;gene=Edc4;product=enhancer of mRNA-decapping protein 4 isoform 3;protein_id=NP_001390999.1;extra_copy_number=0
CM058248.1	Liftoff	CDS	115980867	115980978	.	+	.	ID=cds-NP_001390999.1;Parent=rna-NM_001404070.1;Dbxref=GeneID:234699,GenBank:NP_001390999.1,MGI:MGI:2446249;Name=NP_001390999.1;Note=isoform 3 is encoded by transcript variant 3;gbkey=CDS;gene=Edc4;product=enhancer of mRNA-decapping protein 4 isoform 3;protein_id=NP_001390999.1;extra_copy_number=0
CM058248.1	Liftoff	CDS	115981268	115981367	.	+	.	ID=cds-NP_001390999.1;Parent=rna-NM_001404070.1;Dbxref=GeneID:234699,GenBank:NP_001390999.1,MGI:MGI:2446249;Name=NP_001390999.1;Note=isoform 3 is encoded by transcript variant 3;gbkey=CDS;gene=Edc4;product=enhancer of mRNA-decapping protein 4 isoform 3;protein_id=NP_001390999.1;extra_copy_number=0
CM058248.1	Liftoff	CDS	115981617	115981806	.	+	.	ID=cds-NP_001390999.1;Parent=rna-NM_001404070.1;Dbxref=GeneID:234699,GenBank:NP_001390999.1,MGI:MGI:2446249;Name=NP_001390999.1;Note=isoform 3 is encoded by transcript variant 3;gbkey=CDS;gene=Edc4;product=enhancer of mRNA-decapping protein 4 isoform 3;protein_id=NP_001390999.1;extra_copy_number=0
CM058248.1	Liftoff	CDS	115981922	115982069	.	+	.	ID=cds-NP_001390999.1;Parent=rna-NM_001404070.1;Dbxref=GeneID:234699,GenBank:NP_001390999.1,MGI:MGI:2446249;Name=NP_001390999.1;Note=isoform 3 is encoded by transcript variant 3;gbkey=CDS;gene=Edc4;product=enhancer of mRNA-decapping protein 4 isoform 3;protein_id=NP_001390999.1;extra_copy_number=0
CM058248.1	Liftoff	CDS	115982153	115982257	.	+	.	ID=cds-NP_001390999.1;Parent=rna-NM_001404070.1;Dbxref=GeneID:234699,GenBank:NP_001390999.1,MGI:MGI:2446249;Name=NP_001390999.1;Note=isoform 3 is encoded by transcript variant 3;gbkey=CDS;gene=Edc4;product=enhancer of mRNA-decapping protein 4 isoform 3;protein_id=NP_001390999.1;extra_copy_number=0
CM058248.1	Liftoff	CDS	115982584	115982693	.	+	.	ID=cds-NP_001390999.1;Parent=rna-NM_001404070.1;Dbxref=GeneID:234699,GenBank:NP_001390999.1,MGI:MGI:2446249;Name=NP_001390999.1;Note=isoform 3 is encoded by transcript variant 3;gbkey=CDS;gene=Edc4;product=enhancer of mRNA-decapping protein 4 isoform 3;protein_id=NP_001390999.1;extra_copy_number=0
CM058248.1	Liftoff	CDS	115982788	115982871	.	+	.	ID=cds-NP_001390999.1;Parent=rna-NM_001404070.1;Dbxref=GeneID:234699,GenBank:NP_001390999.1,MGI:MGI:2446249;Name=NP_001390999.1;Note=isoform 3 is encoded by transcript variant 3;gbkey=CDS;gene=Edc4;product=enhancer of mRNA-decapping protein 4 isoform 3;protein_id=NP_001390999.1;extra_copy_number=0
CM058248.1	Liftoff	CDS	115982952	115983047	.	+	.	ID=cds-NP_001390999.1;Parent=rna-NM_001404070.1;Dbxref=GeneID:234699,GenBank:NP_001390999.1,MGI:MGI:2446249;Name=NP_001390999.1;Note=isoform 3 is encoded by transcript variant 3;gbkey=CDS;gene=Edc4;product=enhancer of mRNA-decapping protein 4 isoform 3;protein_id=NP_001390999.1;extra_copy_number=0
CM058248.1	Liftoff	CDS	115983135	115983237	.	+	.	ID=cds-NP_001390999.1;Parent=rna-NM_001404070.1;Dbxref=GeneID:234699,GenBank:NP_001390999.1,MGI:MGI:2446249;Name=NP_001390999.1;Note=isoform 3 is encoded by transcript variant 3;gbkey=CDS;gene=Edc4;product=enhancer of mRNA-decapping protein 4 isoform 3;protein_id=NP_001390999.1;extra_copy_number=0
CM058248.1	Liftoff	CDS	115983340	115983520	.	+	.	ID=cds-NP_001390999.1;Parent=rna-NM_001404070.1;Dbxref=GeneID:234699,GenBank:NP_001390999.1,MGI:MGI:2446249;Name=NP_001390999.1;Note=isoform 3 is encoded by transcript variant 3;gbkey=CDS;gene=Edc4;product=enhancer of mRNA-decapping protein 4 isoform 3;protein_id=NP_001390999.1;extra_copy_number=0
CM058248.1	Liftoff	CDS	115983616	115983688	.	+	.	ID=cds-NP_001390999.1;Parent=rna-NM_001404070.1;Dbxref=GeneID:234699,GenBank:NP_001390999.1,MGI:MGI:2446249;Name=NP_001390999.1;Note=isoform 3 is encoded by transcript variant 3;gbkey=CDS;gene=Edc4;product=enhancer of mRNA-decapping protein 4 isoform 3;protein_id=NP_001390999.1;extra_copy_number=0
CM058248.1	Liftoff	CDS	115983788	115983879	.	+	.	ID=cds-NP_001390999.1;Parent=rna-NM_001404070.1;Dbxref=GeneID:234699,GenBank:NP_001390999.1,MGI:MGI:2446249;Name=NP_001390999.1;Note=isoform 3 is encoded by transcript variant 3;gbkey=CDS;gene=Edc4;product=enhancer of mRNA-decapping protein 4 isoform 3;protein_id=NP_001390999.1;extra_copy_number=0
CM058248.1	Liftoff	CDS	115983952	115984142	.	+	.	ID=cds-NP_001390999.1;Parent=rna-NM_001404070.1;Dbxref=GeneID:234699,GenBank:NP_001390999.1,MGI:MGI:2446249;Name=NP_001390999.1;Note=isoform 3 is encoded by transcript variant 3;gbkey=CDS;gene=Edc4;product=enhancer of mRNA-decapping protein 4 isoform 3;protein_id=NP_001390999.1;extra_copy_number=0
CM058248.1	Liftoff	CDS	115984222	115984352	.	+	.	ID=cds-NP_001390999.1;Parent=rna-NM_001404070.1;Dbxref=GeneID:234699,GenBank:NP_001390999.1,MGI:MGI:2446249;Name=NP_001390999.1;Note=isoform 3 is encoded by transcript variant 3;gbkey=CDS;gene=Edc4;product=enhancer of mRNA-decapping protein 4 isoform 3;protein_id=NP_001390999.1;extra_copy_number=0
CM058248.1	Liftoff	CDS	115984430	115984589	.	+	.	ID=cds-NP_001390999.1;Parent=rna-NM_001404070.1;Dbxref=GeneID:234699,GenBank:NP_001390999.1,MGI:MGI:2446249;Name=NP_001390999.1;Note=isoform 3 is encoded by transcript variant 3;gbkey=CDS;gene=Edc4;product=enhancer of mRNA-decapping protein 4 isoform 3;protein_id=NP_001390999.1;extra_copy_number=0
CM058248.1	Liftoff	CDS	115984938	115985374	.	+	.	ID=cds-NP_001390999.1;Parent=rna-NM_001404070.1;Dbxref=GeneID:234699,GenBank:NP_001390999.1,MGI:MGI:2446249;Name=NP_001390999.1;Note=isoform 3 is encoded by transcript variant 3;gbkey=CDS;gene=Edc4;product=enhancer of mRNA-decapping protein 4 isoform 3;protein_id=NP_001390999.1;extra_copy_number=0
CM058248.1	Liftoff	CDS	115985459	115985563	.	+	.	ID=cds-NP_001390999.1;Parent=rna-NM_001404070.1;Dbxref=GeneID:234699,GenBank:NP_001390999.1,MGI:MGI:2446249;Name=NP_001390999.1;Note=isoform 3 is encoded by transcript variant 3;gbkey=CDS;gene=Edc4;product=enhancer of mRNA-decapping protein 4 isoform 3;protein_id=NP_001390999.1;extra_copy_number=0
CM058248.1	Liftoff	CDS	115985653	115985805	.	+	.	ID=cds-NP_001390999.1;Parent=rna-NM_001404070.1;Dbxref=GeneID:234699,GenBank:NP_001390999.1,MGI:MGI:2446249;Name=NP_001390999.1;Note=isoform 3 is encoded by transcript variant 3;gbkey=CDS;gene=Edc4;product=enhancer of mRNA-decapping protein 4 isoform 3;protein_id=NP_001390999.1;extra_copy_number=0
CM058248.1	Liftoff	CDS	115985895	115985931	.	+	.	ID=cds-NP_001390999.1;Parent=rna-NM_001404070.1;Dbxref=GeneID:234699,GenBank:NP_001390999.1,MGI:MGI:2446249;Name=NP_001390999.1;Note=isoform 3 is encoded by transcript variant 3;gbkey=CDS;gene=Edc4;product=enhancer of mRNA-decapping protein 4 isoform 3;protein_id=NP_001390999.1;extra_copy_number=0
CM058248.1	Liftoff	CDS	115986074	115986251	.	+	.	ID=cds-NP_001390999.1;Parent=rna-NM_001404070.1;Dbxref=GeneID:234699,GenBank:NP_001390999.1,MGI:MGI:2446249;Name=NP_001390999.1;Note=isoform 3 is encoded by transcript variant 3;gbkey=CDS;gene=Edc4;product=enhancer of mRNA-decapping protein 4 isoform 3;protein_id=NP_001390999.1;extra_copy_number=0
CM058248.1	Liftoff	CDS	115986356	115986511	.	+	.	ID=cds-NP_001390999.1;Parent=rna-NM_001404070.1;Dbxref=GeneID:234699,GenBank:NP_001390999.1,MGI:MGI:2446249;Name=NP_001390999.1;Note=isoform 3 is encoded by transcript variant 3;gbkey=CDS;gene=Edc4;product=enhancer of mRNA-decapping protein 4 isoform 3;protein_id=NP_001390999.1;extra_copy_number=0
CM058248.1	Liftoff	CDS	115986599	115986714	.	+	.	ID=cds-NP_001390999.1;Parent=rna-NM_001404070.1;Dbxref=GeneID:234699,GenBank:NP_001390999.1,MGI:MGI:2446249;Name=NP_001390999.1;Note=isoform 3 is encoded by transcript variant 3;gbkey=CDS;gene=Edc4;product=enhancer of mRNA-decapping protein 4 isoform 3;protein_id=NP_001390999.1;extra_copy_number=0
CM058248.1	Liftoff	CDS	115986802	115986967	.	+	.	ID=cds-NP_001390999.1;Parent=rna-NM_001404070.1;Dbxref=GeneID:234699,GenBank:NP_001390999.1,MGI:MGI:2446249;Name=NP_001390999.1;Note=isoform 3 is encoded by transcript variant 3;gbkey=CDS;gene=Edc4;product=enhancer of mRNA-decapping protein 4 isoform 3;protein_id=NP_001390999.1;extra_copy_number=0
CM058248.1	Liftoff	CDS	115987053	115987239	.	+	.	ID=cds-NP_001390999.1;Parent=rna-NM_001404070.1;Dbxref=GeneID:234699,GenBank:NP_001390999.1,MGI:MGI:2446249;Name=NP_001390999.1;Note=isoform 3 is encoded by transcript variant 3;gbkey=CDS;gene=Edc4;product=enhancer of mRNA-decapping protein 4 isoform 3;protein_id=NP_001390999.1;extra_copy_number=0
CM058248.1	Liftoff	CDS	115987330	115987549	.	+	.	ID=cds-NP_001390999.1;Parent=rna-NM_001404070.1;Dbxref=GeneID:234699,GenBank:NP_001390999.1,MGI:MGI:2446249;Name=NP_001390999.1;Note=isoform 3 is encoded by transcript variant 3;gbkey=CDS;gene=Edc4;product=enhancer of mRNA-decapping protein 4 isoform 3;protein_id=NP_001390999.1;extra_copy_number=0
CM058248.1	Liftoff	CDS	115988101	115988264	.	+	.	ID=cds-NP_001390999.1;Parent=rna-NM_001404070.1;Dbxref=GeneID:234699,GenBank:NP_001390999.1,MGI:MGI:2446249;Name=NP_001390999.1;Note=isoform 3 is encoded by transcript variant 3;gbkey=CDS;gene=Edc4;product=enhancer of mRNA-decapping protein 4 isoform 3;protein_id=NP_001390999.1;extra_copy_number=0
CM058248.1	Liftoff	CDS	115988504	115988696	.	+	.	ID=cds-NP_001390999.1;Parent=rna-NM_001404070.1;Dbxref=GeneID:234699,GenBank:NP_001390999.1,MGI:MGI:2446249;Name=NP_001390999.1;Note=isoform 3 is encoded by transcript variant 3;gbkey=CDS;gene=Edc4;product=enhancer of mRNA-decapping protein 4 isoform 3;protein_id=NP_001390999.1;extra_copy_number=0
CM058248.1	Liftoff	mRNA	115976743	115989059	.	+	.	ID=rna-NM_001404071.1;Parent=gene-Edc4;Dbxref=GeneID:234699,GenBank:NM_001404071.1,MGI:MGI:2446249;Name=NM_001404071.1;gbkey=mRNA;gene=Edc4;product=enhancer of mRNA decapping 4%2C transcript variant 4;transcript_id=NM_001404071.1;matches_ref_protein=True;valid_ORF=True;extra_copy_number=0
CM058248.1	Liftoff	exon	115976743	115976992	.	+	.	ID=exon-NM_001404071.1-1;Parent=rna-NM_001404071.1;Dbxref=GeneID:234699,GenBank:NM_001404071.1,MGI:MGI:2446249;gbkey=mRNA;gene=Edc4;product=enhancer of mRNA decapping 4%2C transcript variant 4;transcript_id=NM_001404071.1;extra_copy_number=0
CM058248.1	Liftoff	exon	115980335	115980491	.	+	.	ID=exon-NM_001404071.1-2;Parent=rna-NM_001404071.1;Dbxref=GeneID:234699,GenBank:NM_001404071.1,MGI:MGI:2446249;gbkey=mRNA;gene=Edc4;product=enhancer of mRNA decapping 4%2C transcript variant 4;transcript_id=NM_001404071.1;extra_copy_number=0
CM058248.1	Liftoff	exon	115980867	115980978	.	+	.	ID=exon-NM_001404071.1-3;Parent=rna-NM_001404071.1;Dbxref=GeneID:234699,GenBank:NM_001404071.1,MGI:MGI:2446249;gbkey=mRNA;gene=Edc4;product=enhancer of mRNA decapping 4%2C transcript variant 4;transcript_id=NM_001404071.1;extra_copy_number=0
CM058248.1	Liftoff	exon	115981268	115981367	.	+	.	ID=exon-NM_001404071.1-4;Parent=rna-NM_001404071.1;Dbxref=GeneID:234699,GenBank:NM_001404071.1,MGI:MGI:2446249;gbkey=mRNA;gene=Edc4;product=enhancer of mRNA decapping 4%2C transcript variant 4;transcript_id=NM_001404071.1;extra_copy_number=0
CM058248.1	Liftoff	exon	115981617	115981806	.	+	.	ID=exon-NM_001404071.1-5;Parent=rna-NM_001404071.1;Dbxref=GeneID:234699,GenBank:NM_001404071.1,MGI:MGI:2446249;gbkey=mRNA;gene=Edc4;product=enhancer of mRNA decapping 4%2C transcript variant 4;transcript_id=NM_001404071.1;extra_copy_number=0
CM058248.1	Liftoff	exon	115981922	115982069	.	+	.	ID=exon-NM_001404071.1-6;Parent=rna-NM_001404071.1;Dbxref=GeneID:234699,GenBank:NM_001404071.1,MGI:MGI:2446249;gbkey=mRNA;gene=Edc4;product=enhancer of mRNA decapping 4%2C transcript variant 4;transcript_id=NM_001404071.1;extra_copy_number=0
CM058248.1	Liftoff	exon	115982153	115982257	.	+	.	ID=exon-NM_001404071.1-7;Parent=rna-NM_001404071.1;Dbxref=GeneID:234699,GenBank:NM_001404071.1,MGI:MGI:2446249;gbkey=mRNA;gene=Edc4;product=enhancer of mRNA decapping 4%2C transcript variant 4;transcript_id=NM_001404071.1;extra_copy_number=0
CM058248.1	Liftoff	exon	115982584	115982693	.	+	.	ID=exon-NM_001404071.1-8;Parent=rna-NM_001404071.1;Dbxref=GeneID:234699,GenBank:NM_001404071.1,MGI:MGI:2446249;gbkey=mRNA;gene=Edc4;product=enhancer of mRNA decapping 4%2C transcript variant 4;transcript_id=NM_001404071.1;extra_copy_number=0
CM058248.1	Liftoff	exon	115982788	115982871	.	+	.	ID=exon-NM_001404071.1-9;Parent=rna-NM_001404071.1;Dbxref=GeneID:234699,GenBank:NM_001404071.1,MGI:MGI:2446249;gbkey=mRNA;gene=Edc4;product=enhancer of mRNA decapping 4%2C transcript variant 4;transcript_id=NM_001404071.1;extra_copy_number=0
CM058248.1	Liftoff	exon	115982952	115983047	.	+	.	ID=exon-NM_001404071.1-10;Parent=rna-NM_001404071.1;Dbxref=GeneID:234699,GenBank:NM_001404071.1,MGI:MGI:2446249;gbkey=mRNA;gene=Edc4;product=enhancer of mRNA decapping 4%2C transcript variant 4;transcript_id=NM_001404071.1;extra_copy_number=0
CM058248.1	Liftoff	exon	115983135	115983237	.	+	.	ID=exon-NM_001404071.1-11;Parent=rna-NM_001404071.1;Dbxref=GeneID:234699,GenBank:NM_001404071.1,MGI:MGI:2446249;gbkey=mRNA;gene=Edc4;product=enhancer of mRNA decapping 4%2C transcript variant 4;transcript_id=NM_001404071.1;extra_copy_number=0
CM058248.1	Liftoff	exon	115983340	115983520	.	+	.	ID=exon-NM_001404071.1-12;Parent=rna-NM_001404071.1;Dbxref=GeneID:234699,GenBank:NM_001404071.1,MGI:MGI:2446249;gbkey=mRNA;gene=Edc4;product=enhancer of mRNA decapping 4%2C transcript variant 4;transcript_id=NM_001404071.1;extra_copy_number=0
CM058248.1	Liftoff	exon	115983616	115983688	.	+	.	ID=exon-NM_001404071.1-13;Parent=rna-NM_001404071.1;Dbxref=GeneID:234699,GenBank:NM_001404071.1,MGI:MGI:2446249;gbkey=mRNA;gene=Edc4;product=enhancer of mRNA decapping 4%2C transcript variant 4;transcript_id=NM_001404071.1;extra_copy_number=0
CM058248.1	Liftoff	exon	115983788	115983879	.	+	.	ID=exon-NM_001404071.1-14;Parent=rna-NM_001404071.1;Dbxref=GeneID:234699,GenBank:NM_001404071.1,MGI:MGI:2446249;gbkey=mRNA;gene=Edc4;product=enhancer of mRNA decapping 4%2C transcript variant 4;transcript_id=NM_001404071.1;extra_copy_number=0
CM058248.1	Liftoff	exon	115983955	115984142	.	+	.	ID=exon-NM_001404071.1-15;Parent=rna-NM_001404071.1;Dbxref=GeneID:234699,GenBank:NM_001404071.1,MGI:MGI:2446249;gbkey=mRNA;gene=Edc4;product=enhancer of mRNA decapping 4%2C transcript variant 4;transcript_id=NM_001404071.1;extra_copy_number=0
CM058248.1	Liftoff	exon	115984222	115984352	.	+	.	ID=exon-NM_001404071.1-16;Parent=rna-NM_001404071.1;Dbxref=GeneID:234699,GenBank:NM_001404071.1,MGI:MGI:2446249;gbkey=mRNA;gene=Edc4;product=enhancer of mRNA decapping 4%2C transcript variant 4;transcript_id=NM_001404071.1;extra_copy_number=0
CM058248.1	Liftoff	exon	115984430	115984589	.	+	.	ID=exon-NM_001404071.1-17;Parent=rna-NM_001404071.1;Dbxref=GeneID:234699,GenBank:NM_001404071.1,MGI:MGI:2446249;gbkey=mRNA;gene=Edc4;product=enhancer of mRNA decapping 4%2C transcript variant 4;transcript_id=NM_001404071.1;extra_copy_number=0
CM058248.1	Liftoff	exon	115984938	115985374	.	+	.	ID=exon-NM_001404071.1-18;Parent=rna-NM_001404071.1;Dbxref=GeneID:234699,GenBank:NM_001404071.1,MGI:MGI:2446249;gbkey=mRNA;gene=Edc4;product=enhancer of mRNA decapping 4%2C transcript variant 4;transcript_id=NM_001404071.1;extra_copy_number=0
CM058248.1	Liftoff	exon	115985459	115985563	.	+	.	ID=exon-NM_001404071.1-19;Parent=rna-NM_001404071.1;Dbxref=GeneID:234699,GenBank:NM_001404071.1,MGI:MGI:2446249;gbkey=mRNA;gene=Edc4;product=enhancer of mRNA decapping 4%2C transcript variant 4;transcript_id=NM_001404071.1;extra_copy_number=0
CM058248.1	Liftoff	exon	115985653	115985805	.	+	.	ID=exon-NM_001404071.1-20;Parent=rna-NM_001404071.1;Dbxref=GeneID:234699,GenBank:NM_001404071.1,MGI:MGI:2446249;gbkey=mRNA;gene=Edc4;product=enhancer of mRNA decapping 4%2C transcript variant 4;transcript_id=NM_001404071.1;extra_copy_number=0
CM058248.1	Liftoff	exon	115985895	115985931	.	+	.	ID=exon-NM_001404071.1-21;Parent=rna-NM_001404071.1;Dbxref=GeneID:234699,GenBank:NM_001404071.1,MGI:MGI:2446249;gbkey=mRNA;gene=Edc4;product=enhancer of mRNA decapping 4%2C transcript variant 4;transcript_id=NM_001404071.1;extra_copy_number=0
CM058248.1	Liftoff	exon	115986074	115986251	.	+	.	ID=exon-NM_001404071.1-22;Parent=rna-NM_001404071.1;Dbxref=GeneID:234699,GenBank:NM_001404071.1,MGI:MGI:2446249;gbkey=mRNA;gene=Edc4;product=enhancer of mRNA decapping 4%2C transcript variant 4;transcript_id=NM_001404071.1;extra_copy_number=0
CM058248.1	Liftoff	exon	115986356	115986511	.	+	.	ID=exon-NM_001404071.1-23;Parent=rna-NM_001404071.1;Dbxref=GeneID:234699,GenBank:NM_001404071.1,MGI:MGI:2446249;gbkey=mRNA;gene=Edc4;product=enhancer of mRNA decapping 4%2C transcript variant 4;transcript_id=NM_001404071.1;extra_copy_number=0
CM058248.1	Liftoff	exon	115986599	115986714	.	+	.	ID=exon-NM_001404071.1-24;Parent=rna-NM_001404071.1;Dbxref=GeneID:234699,GenBank:NM_001404071.1,MGI:MGI:2446249;gbkey=mRNA;gene=Edc4;product=enhancer of mRNA decapping 4%2C transcript variant 4;transcript_id=NM_001404071.1;extra_copy_number=0
CM058248.1	Liftoff	exon	115986802	115986967	.	+	.	ID=exon-NM_001404071.1-25;Parent=rna-NM_001404071.1;Dbxref=GeneID:234699,GenBank:NM_001404071.1,MGI:MGI:2446249;gbkey=mRNA;gene=Edc4;product=enhancer of mRNA decapping 4%2C transcript variant 4;transcript_id=NM_001404071.1;extra_copy_number=0
CM058248.1	Liftoff	exon	115987053	115987239	.	+	.	ID=exon-NM_001404071.1-26;Parent=rna-NM_001404071.1;Dbxref=GeneID:234699,GenBank:NM_001404071.1,MGI:MGI:2446249;gbkey=mRNA;gene=Edc4;product=enhancer of mRNA decapping 4%2C transcript variant 4;transcript_id=NM_001404071.1;extra_copy_number=0
CM058248.1	Liftoff	exon	115987330	115987549	.	+	.	ID=exon-NM_001404071.1-27;Parent=rna-NM_001404071.1;Dbxref=GeneID:234699,GenBank:NM_001404071.1,MGI:MGI:2446249;gbkey=mRNA;gene=Edc4;product=enhancer of mRNA decapping 4%2C transcript variant 4;transcript_id=NM_001404071.1;extra_copy_number=0
CM058248.1	Liftoff	exon	115988101	115988264	.	+	.	ID=exon-NM_001404071.1-28;Parent=rna-NM_001404071.1;Dbxref=GeneID:234699,GenBank:NM_001404071.1,MGI:MGI:2446249;gbkey=mRNA;gene=Edc4;product=enhancer of mRNA decapping 4%2C transcript variant 4;transcript_id=NM_001404071.1;extra_copy_number=0
CM058248.1	Liftoff	exon	115988504	115989059	.	+	.	ID=exon-NM_001404071.1-29;Parent=rna-NM_001404071.1;Dbxref=GeneID:234699,GenBank:NM_001404071.1,MGI:MGI:2446249;gbkey=mRNA;gene=Edc4;product=enhancer of mRNA decapping 4%2C transcript variant 4;transcript_id=NM_001404071.1;extra_copy_number=0
CM058248.1	Liftoff	CDS	115976911	115976992	.	+	.	ID=cds-NP_001391000.1;Parent=rna-NM_001404071.1;Dbxref=GeneID:234699,GenBank:NP_001391000.1,MGI:MGI:2446249;Name=NP_001391000.1;Note=isoform 4 is encoded by transcript variant 4;gbkey=CDS;gene=Edc4;product=enhancer of mRNA-decapping protein 4 isoform 4;protein_id=NP_001391000.1;extra_copy_number=0
CM058248.1	Liftoff	CDS	115980335	115980491	.	+	.	ID=cds-NP_001391000.1;Parent=rna-NM_001404071.1;Dbxref=GeneID:234699,GenBank:NP_001391000.1,MGI:MGI:2446249;Name=NP_001391000.1;Note=isoform 4 is encoded by transcript variant 4;gbkey=CDS;gene=Edc4;product=enhancer of mRNA-decapping protein 4 isoform 4;protein_id=NP_001391000.1;extra_copy_number=0
CM058248.1	Liftoff	CDS	115980867	115980978	.	+	.	ID=cds-NP_001391000.1;Parent=rna-NM_001404071.1;Dbxref=GeneID:234699,GenBank:NP_001391000.1,MGI:MGI:2446249;Name=NP_001391000.1;Note=isoform 4 is encoded by transcript variant 4;gbkey=CDS;gene=Edc4;product=enhancer of mRNA-decapping protein 4 isoform 4;protein_id=NP_001391000.1;extra_copy_number=0
CM058248.1	Liftoff	CDS	115981268	115981367	.	+	.	ID=cds-NP_001391000.1;Parent=rna-NM_001404071.1;Dbxref=GeneID:234699,GenBank:NP_001391000.1,MGI:MGI:2446249;Name=NP_001391000.1;Note=isoform 4 is encoded by transcript variant 4;gbkey=CDS;gene=Edc4;product=enhancer of mRNA-decapping protein 4 isoform 4;protein_id=NP_001391000.1;extra_copy_number=0
CM058248.1	Liftoff	CDS	115981617	115981806	.	+	.	ID=cds-NP_001391000.1;Parent=rna-NM_001404071.1;Dbxref=GeneID:234699,GenBank:NP_001391000.1,MGI:MGI:2446249;Name=NP_001391000.1;Note=isoform 4 is encoded by transcript variant 4;gbkey=CDS;gene=Edc4;product=enhancer of mRNA-decapping protein 4 isoform 4;protein_id=NP_001391000.1;extra_copy_number=0
CM058248.1	Liftoff	CDS	115981922	115982069	.	+	.	ID=cds-NP_001391000.1;Parent=rna-NM_001404071.1;Dbxref=GeneID:234699,GenBank:NP_001391000.1,MGI:MGI:2446249;Name=NP_001391000.1;Note=isoform 4 is encoded by transcript variant 4;gbkey=CDS;gene=Edc4;product=enhancer of mRNA-decapping protein 4 isoform 4;protein_id=NP_001391000.1;extra_copy_number=0
CM058248.1	Liftoff	CDS	115982153	115982257	.	+	.	ID=cds-NP_001391000.1;Parent=rna-NM_001404071.1;Dbxref=GeneID:234699,GenBank:NP_001391000.1,MGI:MGI:2446249;Name=NP_001391000.1;Note=isoform 4 is encoded by transcript variant 4;gbkey=CDS;gene=Edc4;product=enhancer of mRNA-decapping protein 4 isoform 4;protein_id=NP_001391000.1;extra_copy_number=0
CM058248.1	Liftoff	CDS	115982584	115982693	.	+	.	ID=cds-NP_001391000.1;Parent=rna-NM_001404071.1;Dbxref=GeneID:234699,GenBank:NP_001391000.1,MGI:MGI:2446249;Name=NP_001391000.1;Note=isoform 4 is encoded by transcript variant 4;gbkey=CDS;gene=Edc4;product=enhancer of mRNA-decapping protein 4 isoform 4;protein_id=NP_001391000.1;extra_copy_number=0
CM058248.1	Liftoff	CDS	115982788	115982871	.	+	.	ID=cds-NP_001391000.1;Parent=rna-NM_001404071.1;Dbxref=GeneID:234699,GenBank:NP_001391000.1,MGI:MGI:2446249;Name=NP_001391000.1;Note=isoform 4 is encoded by transcript variant 4;gbkey=CDS;gene=Edc4;product=enhancer of mRNA-decapping protein 4 isoform 4;protein_id=NP_001391000.1;extra_copy_number=0
CM058248.1	Liftoff	CDS	115982952	115983047	.	+	.	ID=cds-NP_001391000.1;Parent=rna-NM_001404071.1;Dbxref=GeneID:234699,GenBank:NP_001391000.1,MGI:MGI:2446249;Name=NP_001391000.1;Note=isoform 4 is encoded by transcript variant 4;gbkey=CDS;gene=Edc4;product=enhancer of mRNA-decapping protein 4 isoform 4;protein_id=NP_001391000.1;extra_copy_number=0
CM058248.1	Liftoff	CDS	115983135	115983237	.	+	.	ID=cds-NP_001391000.1;Parent=rna-NM_001404071.1;Dbxref=GeneID:234699,GenBank:NP_001391000.1,MGI:MGI:2446249;Name=NP_001391000.1;Note=isoform 4 is encoded by transcript variant 4;gbkey=CDS;gene=Edc4;product=enhancer of mRNA-decapping protein 4 isoform 4;protein_id=NP_001391000.1;extra_copy_number=0
CM058248.1	Liftoff	CDS	115983340	115983520	.	+	.	ID=cds-NP_001391000.1;Parent=rna-NM_001404071.1;Dbxref=GeneID:234699,GenBank:NP_001391000.1,MGI:MGI:2446249;Name=NP_001391000.1;Note=isoform 4 is encoded by transcript variant 4;gbkey=CDS;gene=Edc4;product=enhancer of mRNA-decapping protein 4 isoform 4;protein_id=NP_001391000.1;extra_copy_number=0
CM058248.1	Liftoff	CDS	115983616	115983688	.	+	.	ID=cds-NP_001391000.1;Parent=rna-NM_001404071.1;Dbxref=GeneID:234699,GenBank:NP_001391000.1,MGI:MGI:2446249;Name=NP_001391000.1;Note=isoform 4 is encoded by transcript variant 4;gbkey=CDS;gene=Edc4;product=enhancer of mRNA-decapping protein 4 isoform 4;protein_id=NP_001391000.1;extra_copy_number=0
CM058248.1	Liftoff	CDS	115983788	115983879	.	+	.	ID=cds-NP_001391000.1;Parent=rna-NM_001404071.1;Dbxref=GeneID:234699,GenBank:NP_001391000.1,MGI:MGI:2446249;Name=NP_001391000.1;Note=isoform 4 is encoded by transcript variant 4;gbkey=CDS;gene=Edc4;product=enhancer of mRNA-decapping protein 4 isoform 4;protein_id=NP_001391000.1;extra_copy_number=0
CM058248.1	Liftoff	CDS	115983955	115984142	.	+	.	ID=cds-NP_001391000.1;Parent=rna-NM_001404071.1;Dbxref=GeneID:234699,GenBank:NP_001391000.1,MGI:MGI:2446249;Name=NP_001391000.1;Note=isoform 4 is encoded by transcript variant 4;gbkey=CDS;gene=Edc4;product=enhancer of mRNA-decapping protein 4 isoform 4;protein_id=NP_001391000.1;extra_copy_number=0
CM058248.1	Liftoff	CDS	115984222	115984352	.	+	.	ID=cds-NP_001391000.1;Parent=rna-NM_001404071.1;Dbxref=GeneID:234699,GenBank:NP_001391000.1,MGI:MGI:2446249;Name=NP_001391000.1;Note=isoform 4 is encoded by transcript variant 4;gbkey=CDS;gene=Edc4;product=enhancer of mRNA-decapping protein 4 isoform 4;protein_id=NP_001391000.1;extra_copy_number=0
CM058248.1	Liftoff	CDS	115984430	115984589	.	+	.	ID=cds-NP_001391000.1;Parent=rna-NM_001404071.1;Dbxref=GeneID:234699,GenBank:NP_001391000.1,MGI:MGI:2446249;Name=NP_001391000.1;Note=isoform 4 is encoded by transcript variant 4;gbkey=CDS;gene=Edc4;product=enhancer of mRNA-decapping protein 4 isoform 4;protein_id=NP_001391000.1;extra_copy_number=0
CM058248.1	Liftoff	CDS	115984938	115985374	.	+	.	ID=cds-NP_001391000.1;Parent=rna-NM_001404071.1;Dbxref=GeneID:234699,GenBank:NP_001391000.1,MGI:MGI:2446249;Name=NP_001391000.1;Note=isoform 4 is encoded by transcript variant 4;gbkey=CDS;gene=Edc4;product=enhancer of mRNA-decapping protein 4 isoform 4;protein_id=NP_001391000.1;extra_copy_number=0
CM058248.1	Liftoff	CDS	115985459	115985563	.	+	.	ID=cds-NP_001391000.1;Parent=rna-NM_001404071.1;Dbxref=GeneID:234699,GenBank:NP_001391000.1,MGI:MGI:2446249;Name=NP_001391000.1;Note=isoform 4 is encoded by transcript variant 4;gbkey=CDS;gene=Edc4;product=enhancer of mRNA-decapping protein 4 isoform 4;protein_id=NP_001391000.1;extra_copy_number=0
CM058248.1	Liftoff	CDS	115985653	115985805	.	+	.	ID=cds-NP_001391000.1;Parent=rna-NM_001404071.1;Dbxref=GeneID:234699,GenBank:NP_001391000.1,MGI:MGI:2446249;Name=NP_001391000.1;Note=isoform 4 is encoded by transcript variant 4;gbkey=CDS;gene=Edc4;product=enhancer of mRNA-decapping protein 4 isoform 4;protein_id=NP_001391000.1;extra_copy_number=0
CM058248.1	Liftoff	CDS	115985895	115985931	.	+	.	ID=cds-NP_001391000.1;Parent=rna-NM_001404071.1;Dbxref=GeneID:234699,GenBank:NP_001391000.1,MGI:MGI:2446249;Name=NP_001391000.1;Note=isoform 4 is encoded by transcript variant 4;gbkey=CDS;gene=Edc4;product=enhancer of mRNA-decapping protein 4 isoform 4;protein_id=NP_001391000.1;extra_copy_number=0
CM058248.1	Liftoff	CDS	115986074	115986251	.	+	.	ID=cds-NP_001391000.1;Parent=rna-NM_001404071.1;Dbxref=GeneID:234699,GenBank:NP_001391000.1,MGI:MGI:2446249;Name=NP_001391000.1;Note=isoform 4 is encoded by transcript variant 4;gbkey=CDS;gene=Edc4;product=enhancer of mRNA-decapping protein 4 isoform 4;protein_id=NP_001391000.1;extra_copy_number=0
CM058248.1	Liftoff	CDS	115986356	115986511	.	+	.	ID=cds-NP_001391000.1;Parent=rna-NM_001404071.1;Dbxref=GeneID:234699,GenBank:NP_001391000.1,MGI:MGI:2446249;Name=NP_001391000.1;Note=isoform 4 is encoded by transcript variant 4;gbkey=CDS;gene=Edc4;product=enhancer of mRNA-decapping protein 4 isoform 4;protein_id=NP_001391000.1;extra_copy_number=0
CM058248.1	Liftoff	CDS	115986599	115986714	.	+	.	ID=cds-NP_001391000.1;Parent=rna-NM_001404071.1;Dbxref=GeneID:234699,GenBank:NP_001391000.1,MGI:MGI:2446249;Name=NP_001391000.1;Note=isoform 4 is encoded by transcript variant 4;gbkey=CDS;gene=Edc4;product=enhancer of mRNA-decapping protein 4 isoform 4;protein_id=NP_001391000.1;extra_copy_number=0
CM058248.1	Liftoff	CDS	115986802	115986967	.	+	.	ID=cds-NP_001391000.1;Parent=rna-NM_001404071.1;Dbxref=GeneID:234699,GenBank:NP_001391000.1,MGI:MGI:2446249;Name=NP_001391000.1;Note=isoform 4 is encoded by transcript variant 4;gbkey=CDS;gene=Edc4;product=enhancer of mRNA-decapping protein 4 isoform 4;protein_id=NP_001391000.1;extra_copy_number=0
CM058248.1	Liftoff	CDS	115987053	115987239	.	+	.	ID=cds-NP_001391000.1;Parent=rna-NM_001404071.1;Dbxref=GeneID:234699,GenBank:NP_001391000.1,MGI:MGI:2446249;Name=NP_001391000.1;Note=isoform 4 is encoded by transcript variant 4;gbkey=CDS;gene=Edc4;product=enhancer of mRNA-decapping protein 4 isoform 4;protein_id=NP_001391000.1;extra_copy_number=0
CM058248.1	Liftoff	CDS	115987330	115987549	.	+	.	ID=cds-NP_001391000.1;Parent=rna-NM_001404071.1;Dbxref=GeneID:234699,GenBank:NP_001391000.1,MGI:MGI:2446249;Name=NP_001391000.1;Note=isoform 4 is encoded by transcript variant 4;gbkey=CDS;gene=Edc4;product=enhancer of mRNA-decapping protein 4 isoform 4;protein_id=NP_001391000.1;extra_copy_number=0
CM058248.1	Liftoff	CDS	115988101	115988264	.	+	.	ID=cds-NP_001391000.1;Parent=rna-NM_001404071.1;Dbxref=GeneID:234699,GenBank:NP_001391000.1,MGI:MGI:2446249;Name=NP_001391000.1;Note=isoform 4 is encoded by transcript variant 4;gbkey=CDS;gene=Edc4;product=enhancer of mRNA-decapping protein 4 isoform 4;protein_id=NP_001391000.1;extra_copy_number=0
CM058248.1	Liftoff	CDS	115988504	115988696	.	+	.	ID=cds-NP_001391000.1;Parent=rna-NM_001404071.1;Dbxref=GeneID:234699,GenBank:NP_001391000.1,MGI:MGI:2446249;Name=NP_001391000.1;Note=isoform 4 is encoded by transcript variant 4;gbkey=CDS;gene=Edc4;product=enhancer of mRNA-decapping protein 4 isoform 4;protein_id=NP_001391000.1;extra_copy_number=0
CM058248.1	Liftoff	mRNA	115976743	115989059	.	+	.	ID=rna-NM_001404072.1;Parent=gene-Edc4;Dbxref=GeneID:234699,GenBank:NM_001404072.1,MGI:MGI:2446249;Name=NM_001404072.1;gbkey=mRNA;gene=Edc4;product=enhancer of mRNA decapping 4%2C transcript variant 5;transcript_id=NM_001404072.1;matches_ref_protein=True;valid_ORF=True;extra_copy_number=0
CM058248.1	Liftoff	exon	115976743	115976992	.	+	.	ID=exon-NM_001404072.1-1;Parent=rna-NM_001404072.1;Dbxref=GeneID:234699,GenBank:NM_001404072.1,MGI:MGI:2446249;gbkey=mRNA;gene=Edc4;product=enhancer of mRNA decapping 4%2C transcript variant 5;transcript_id=NM_001404072.1;extra_copy_number=0
CM058248.1	Liftoff	exon	115980335	115980491	.	+	.	ID=exon-NM_001404072.1-2;Parent=rna-NM_001404072.1;Dbxref=GeneID:234699,GenBank:NM_001404072.1,MGI:MGI:2446249;gbkey=mRNA;gene=Edc4;product=enhancer of mRNA decapping 4%2C transcript variant 5;transcript_id=NM_001404072.1;extra_copy_number=0
CM058248.1	Liftoff	exon	115980867	115980978	.	+	.	ID=exon-NM_001404072.1-3;Parent=rna-NM_001404072.1;Dbxref=GeneID:234699,GenBank:NM_001404072.1,MGI:MGI:2446249;gbkey=mRNA;gene=Edc4;product=enhancer of mRNA decapping 4%2C transcript variant 5;transcript_id=NM_001404072.1;extra_copy_number=0
CM058248.1	Liftoff	exon	115981268	115981367	.	+	.	ID=exon-NM_001404072.1-4;Parent=rna-NM_001404072.1;Dbxref=GeneID:234699,GenBank:NM_001404072.1,MGI:MGI:2446249;gbkey=mRNA;gene=Edc4;product=enhancer of mRNA decapping 4%2C transcript variant 5;transcript_id=NM_001404072.1;extra_copy_number=0
CM058248.1	Liftoff	exon	115981617	115981806	.	+	.	ID=exon-NM_001404072.1-5;Parent=rna-NM_001404072.1;Dbxref=GeneID:234699,GenBank:NM_001404072.1,MGI:MGI:2446249;gbkey=mRNA;gene=Edc4;product=enhancer of mRNA decapping 4%2C transcript variant 5;transcript_id=NM_001404072.1;extra_copy_number=0
CM058248.1	Liftoff	exon	115981922	115982069	.	+	.	ID=exon-NM_001404072.1-6;Parent=rna-NM_001404072.1;Dbxref=GeneID:234699,GenBank:NM_001404072.1,MGI:MGI:2446249;gbkey=mRNA;gene=Edc4;product=enhancer of mRNA decapping 4%2C transcript variant 5;transcript_id=NM_001404072.1;extra_copy_number=0
CM058248.1	Liftoff	exon	115982153	115982257	.	+	.	ID=exon-NM_001404072.1-7;Parent=rna-NM_001404072.1;Dbxref=GeneID:234699,GenBank:NM_001404072.1,MGI:MGI:2446249;gbkey=mRNA;gene=Edc4;product=enhancer of mRNA decapping 4%2C transcript variant 5;transcript_id=NM_001404072.1;extra_copy_number=0
CM058248.1	Liftoff	exon	115982584	115982693	.	+	.	ID=exon-NM_001404072.1-8;Parent=rna-NM_001404072.1;Dbxref=GeneID:234699,GenBank:NM_001404072.1,MGI:MGI:2446249;gbkey=mRNA;gene=Edc4;product=enhancer of mRNA decapping 4%2C transcript variant 5;transcript_id=NM_001404072.1;extra_copy_number=0
CM058248.1	Liftoff	exon	115982788	115982871	.	+	.	ID=exon-NM_001404072.1-9;Parent=rna-NM_001404072.1;Dbxref=GeneID:234699,GenBank:NM_001404072.1,MGI:MGI:2446249;gbkey=mRNA;gene=Edc4;product=enhancer of mRNA decapping 4%2C transcript variant 5;transcript_id=NM_001404072.1;extra_copy_number=0
CM058248.1	Liftoff	exon	115982952	115983047	.	+	.	ID=exon-NM_001404072.1-10;Parent=rna-NM_001404072.1;Dbxref=GeneID:234699,GenBank:NM_001404072.1,MGI:MGI:2446249;gbkey=mRNA;gene=Edc4;product=enhancer of mRNA decapping 4%2C transcript variant 5;transcript_id=NM_001404072.1;extra_copy_number=0
CM058248.1	Liftoff	exon	115983135	115983237	.	+	.	ID=exon-NM_001404072.1-11;Parent=rna-NM_001404072.1;Dbxref=GeneID:234699,GenBank:NM_001404072.1,MGI:MGI:2446249;gbkey=mRNA;gene=Edc4;product=enhancer of mRNA decapping 4%2C transcript variant 5;transcript_id=NM_001404072.1;extra_copy_number=0
CM058248.1	Liftoff	exon	115983340	115983520	.	+	.	ID=exon-NM_001404072.1-12;Parent=rna-NM_001404072.1;Dbxref=GeneID:234699,GenBank:NM_001404072.1,MGI:MGI:2446249;gbkey=mRNA;gene=Edc4;product=enhancer of mRNA decapping 4%2C transcript variant 5;transcript_id=NM_001404072.1;extra_copy_number=0
CM058248.1	Liftoff	exon	115983616	115983688	.	+	.	ID=exon-NM_001404072.1-13;Parent=rna-NM_001404072.1;Dbxref=GeneID:234699,GenBank:NM_001404072.1,MGI:MGI:2446249;gbkey=mRNA;gene=Edc4;product=enhancer of mRNA decapping 4%2C transcript variant 5;transcript_id=NM_001404072.1;extra_copy_number=0
CM058248.1	Liftoff	exon	115983788	115983879	.	+	.	ID=exon-NM_001404072.1-14;Parent=rna-NM_001404072.1;Dbxref=GeneID:234699,GenBank:NM_001404072.1,MGI:MGI:2446249;gbkey=mRNA;gene=Edc4;product=enhancer of mRNA decapping 4%2C transcript variant 5;transcript_id=NM_001404072.1;extra_copy_number=0
CM058248.1	Liftoff	exon	115983952	115984142	.	+	.	ID=exon-NM_001404072.1-15;Parent=rna-NM_001404072.1;Dbxref=GeneID:234699,GenBank:NM_001404072.1,MGI:MGI:2446249;gbkey=mRNA;gene=Edc4;product=enhancer of mRNA decapping 4%2C transcript variant 5;transcript_id=NM_001404072.1;extra_copy_number=0
CM058248.1	Liftoff	exon	115984222	115984352	.	+	.	ID=exon-NM_001404072.1-16;Parent=rna-NM_001404072.1;Dbxref=GeneID:234699,GenBank:NM_001404072.1,MGI:MGI:2446249;gbkey=mRNA;gene=Edc4;product=enhancer of mRNA decapping 4%2C transcript variant 5;transcript_id=NM_001404072.1;extra_copy_number=0
CM058248.1	Liftoff	exon	115984430	115984589	.	+	.	ID=exon-NM_001404072.1-17;Parent=rna-NM_001404072.1;Dbxref=GeneID:234699,GenBank:NM_001404072.1,MGI:MGI:2446249;gbkey=mRNA;gene=Edc4;product=enhancer of mRNA decapping 4%2C transcript variant 5;transcript_id=NM_001404072.1;extra_copy_number=0
CM058248.1	Liftoff	exon	115984938	115985374	.	+	.	ID=exon-NM_001404072.1-18;Parent=rna-NM_001404072.1;Dbxref=GeneID:234699,GenBank:NM_001404072.1,MGI:MGI:2446249;gbkey=mRNA;gene=Edc4;product=enhancer of mRNA decapping 4%2C transcript variant 5;transcript_id=NM_001404072.1;extra_copy_number=0
CM058248.1	Liftoff	exon	115985507	115985563	.	+	.	ID=exon-NM_001404072.1-19;Parent=rna-NM_001404072.1;Dbxref=GeneID:234699,GenBank:NM_001404072.1,MGI:MGI:2446249;gbkey=mRNA;gene=Edc4;product=enhancer of mRNA decapping 4%2C transcript variant 5;transcript_id=NM_001404072.1;extra_copy_number=0
CM058248.1	Liftoff	exon	115985653	115985805	.	+	.	ID=exon-NM_001404072.1-20;Parent=rna-NM_001404072.1;Dbxref=GeneID:234699,GenBank:NM_001404072.1,MGI:MGI:2446249;gbkey=mRNA;gene=Edc4;product=enhancer of mRNA decapping 4%2C transcript variant 5;transcript_id=NM_001404072.1;extra_copy_number=0
CM058248.1	Liftoff	exon	115985895	115985931	.	+	.	ID=exon-NM_001404072.1-21;Parent=rna-NM_001404072.1;Dbxref=GeneID:234699,GenBank:NM_001404072.1,MGI:MGI:2446249;gbkey=mRNA;gene=Edc4;product=enhancer of mRNA decapping 4%2C transcript variant 5;transcript_id=NM_001404072.1;extra_copy_number=0
CM058248.1	Liftoff	exon	115986074	115986251	.	+	.	ID=exon-NM_001404072.1-22;Parent=rna-NM_001404072.1;Dbxref=GeneID:234699,GenBank:NM_001404072.1,MGI:MGI:2446249;gbkey=mRNA;gene=Edc4;product=enhancer of mRNA decapping 4%2C transcript variant 5;transcript_id=NM_001404072.1;extra_copy_number=0
CM058248.1	Liftoff	exon	115986356	115986511	.	+	.	ID=exon-NM_001404072.1-23;Parent=rna-NM_001404072.1;Dbxref=GeneID:234699,GenBank:NM_001404072.1,MGI:MGI:2446249;gbkey=mRNA;gene=Edc4;product=enhancer of mRNA decapping 4%2C transcript variant 5;transcript_id=NM_001404072.1;extra_copy_number=0
CM058248.1	Liftoff	exon	115986599	115986714	.	+	.	ID=exon-NM_001404072.1-24;Parent=rna-NM_001404072.1;Dbxref=GeneID:234699,GenBank:NM_001404072.1,MGI:MGI:2446249;gbkey=mRNA;gene=Edc4;product=enhancer of mRNA decapping 4%2C transcript variant 5;transcript_id=NM_001404072.1;extra_copy_number=0
CM058248.1	Liftoff	exon	115986802	115986967	.	+	.	ID=exon-NM_001404072.1-25;Parent=rna-NM_001404072.1;Dbxref=GeneID:234699,GenBank:NM_001404072.1,MGI:MGI:2446249;gbkey=mRNA;gene=Edc4;product=enhancer of mRNA decapping 4%2C transcript variant 5;transcript_id=NM_001404072.1;extra_copy_number=0
CM058248.1	Liftoff	exon	115987053	115987239	.	+	.	ID=exon-NM_001404072.1-26;Parent=rna-NM_001404072.1;Dbxref=GeneID:234699,GenBank:NM_001404072.1,MGI:MGI:2446249;gbkey=mRNA;gene=Edc4;product=enhancer of mRNA decapping 4%2C transcript variant 5;transcript_id=NM_001404072.1;extra_copy_number=0
CM058248.1	Liftoff	exon	115987330	115987549	.	+	.	ID=exon-NM_001404072.1-27;Parent=rna-NM_001404072.1;Dbxref=GeneID:234699,GenBank:NM_001404072.1,MGI:MGI:2446249;gbkey=mRNA;gene=Edc4;product=enhancer of mRNA decapping 4%2C transcript variant 5;transcript_id=NM_001404072.1;extra_copy_number=0
CM058248.1	Liftoff	exon	115988101	115988264	.	+	.	ID=exon-NM_001404072.1-28;Parent=rna-NM_001404072.1;Dbxref=GeneID:234699,GenBank:NM_001404072.1,MGI:MGI:2446249;gbkey=mRNA;gene=Edc4;product=enhancer of mRNA decapping 4%2C transcript variant 5;transcript_id=NM_001404072.1;extra_copy_number=0
CM058248.1	Liftoff	exon	115988504	115989059	.	+	.	ID=exon-NM_001404072.1-29;Parent=rna-NM_001404072.1;Dbxref=GeneID:234699,GenBank:NM_001404072.1,MGI:MGI:2446249;gbkey=mRNA;gene=Edc4;product=enhancer of mRNA decapping 4%2C transcript variant 5;transcript_id=NM_001404072.1;extra_copy_number=0
CM058248.1	Liftoff	CDS	115976911	115976992	.	+	.	ID=cds-NP_001391001.1;Parent=rna-NM_001404072.1;Dbxref=GeneID:234699,GenBank:NP_001391001.1,MGI:MGI:2446249;Name=NP_001391001.1;Note=isoform 5 is encoded by transcript variant 5;gbkey=CDS;gene=Edc4;product=enhancer of mRNA-decapping protein 4 isoform 5;protein_id=NP_001391001.1;extra_copy_number=0
CM058248.1	Liftoff	CDS	115980335	115980491	.	+	.	ID=cds-NP_001391001.1;Parent=rna-NM_001404072.1;Dbxref=GeneID:234699,GenBank:NP_001391001.1,MGI:MGI:2446249;Name=NP_001391001.1;Note=isoform 5 is encoded by transcript variant 5;gbkey=CDS;gene=Edc4;product=enhancer of mRNA-decapping protein 4 isoform 5;protein_id=NP_001391001.1;extra_copy_number=0
CM058248.1	Liftoff	CDS	115980867	115980978	.	+	.	ID=cds-NP_001391001.1;Parent=rna-NM_001404072.1;Dbxref=GeneID:234699,GenBank:NP_001391001.1,MGI:MGI:2446249;Name=NP_001391001.1;Note=isoform 5 is encoded by transcript variant 5;gbkey=CDS;gene=Edc4;product=enhancer of mRNA-decapping protein 4 isoform 5;protein_id=NP_001391001.1;extra_copy_number=0
CM058248.1	Liftoff	CDS	115981268	115981367	.	+	.	ID=cds-NP_001391001.1;Parent=rna-NM_001404072.1;Dbxref=GeneID:234699,GenBank:NP_001391001.1,MGI:MGI:2446249;Name=NP_001391001.1;Note=isoform 5 is encoded by transcript variant 5;gbkey=CDS;gene=Edc4;product=enhancer of mRNA-decapping protein 4 isoform 5;protein_id=NP_001391001.1;extra_copy_number=0
CM058248.1	Liftoff	CDS	115981617	115981806	.	+	.	ID=cds-NP_001391001.1;Parent=rna-NM_001404072.1;Dbxref=GeneID:234699,GenBank:NP_001391001.1,MGI:MGI:2446249;Name=NP_001391001.1;Note=isoform 5 is encoded by transcript variant 5;gbkey=CDS;gene=Edc4;product=enhancer of mRNA-decapping protein 4 isoform 5;protein_id=NP_001391001.1;extra_copy_number=0
CM058248.1	Liftoff	CDS	115981922	115982069	.	+	.	ID=cds-NP_001391001.1;Parent=rna-NM_001404072.1;Dbxref=GeneID:234699,GenBank:NP_001391001.1,MGI:MGI:2446249;Name=NP_001391001.1;Note=isoform 5 is encoded by transcript variant 5;gbkey=CDS;gene=Edc4;product=enhancer of mRNA-decapping protein 4 isoform 5;protein_id=NP_001391001.1;extra_copy_number=0
CM058248.1	Liftoff	CDS	115982153	115982257	.	+	.	ID=cds-NP_001391001.1;Parent=rna-NM_001404072.1;Dbxref=GeneID:234699,GenBank:NP_001391001.1,MGI:MGI:2446249;Name=NP_001391001.1;Note=isoform 5 is encoded by transcript variant 5;gbkey=CDS;gene=Edc4;product=enhancer of mRNA-decapping protein 4 isoform 5;protein_id=NP_001391001.1;extra_copy_number=0
CM058248.1	Liftoff	CDS	115982584	115982693	.	+	.	ID=cds-NP_001391001.1;Parent=rna-NM_001404072.1;Dbxref=GeneID:234699,GenBank:NP_001391001.1,MGI:MGI:2446249;Name=NP_001391001.1;Note=isoform 5 is encoded by transcript variant 5;gbkey=CDS;gene=Edc4;product=enhancer of mRNA-decapping protein 4 isoform 5;protein_id=NP_001391001.1;extra_copy_number=0
CM058248.1	Liftoff	CDS	115982788	115982871	.	+	.	ID=cds-NP_001391001.1;Parent=rna-NM_001404072.1;Dbxref=GeneID:234699,GenBank:NP_001391001.1,MGI:MGI:2446249;Name=NP_001391001.1;Note=isoform 5 is encoded by transcript variant 5;gbkey=CDS;gene=Edc4;product=enhancer of mRNA-decapping protein 4 isoform 5;protein_id=NP_001391001.1;extra_copy_number=0
CM058248.1	Liftoff	CDS	115982952	115983047	.	+	.	ID=cds-NP_001391001.1;Parent=rna-NM_001404072.1;Dbxref=GeneID:234699,GenBank:NP_001391001.1,MGI:MGI:2446249;Name=NP_001391001.1;Note=isoform 5 is encoded by transcript variant 5;gbkey=CDS;gene=Edc4;product=enhancer of mRNA-decapping protein 4 isoform 5;protein_id=NP_001391001.1;extra_copy_number=0
CM058248.1	Liftoff	CDS	115983135	115983237	.	+	.	ID=cds-NP_001391001.1;Parent=rna-NM_001404072.1;Dbxref=GeneID:234699,GenBank:NP_001391001.1,MGI:MGI:2446249;Name=NP_001391001.1;Note=isoform 5 is encoded by transcript variant 5;gbkey=CDS;gene=Edc4;product=enhancer of mRNA-decapping protein 4 isoform 5;protein_id=NP_001391001.1;extra_copy_number=0
CM058248.1	Liftoff	CDS	115983340	115983520	.	+	.	ID=cds-NP_001391001.1;Parent=rna-NM_001404072.1;Dbxref=GeneID:234699,GenBank:NP_001391001.1,MGI:MGI:2446249;Name=NP_001391001.1;Note=isoform 5 is encoded by transcript variant 5;gbkey=CDS;gene=Edc4;product=enhancer of mRNA-decapping protein 4 isoform 5;protein_id=NP_001391001.1;extra_copy_number=0
CM058248.1	Liftoff	CDS	115983616	115983688	.	+	.	ID=cds-NP_001391001.1;Parent=rna-NM_001404072.1;Dbxref=GeneID:234699,GenBank:NP_001391001.1,MGI:MGI:2446249;Name=NP_001391001.1;Note=isoform 5 is encoded by transcript variant 5;gbkey=CDS;gene=Edc4;product=enhancer of mRNA-decapping protein 4 isoform 5;protein_id=NP_001391001.1;extra_copy_number=0
CM058248.1	Liftoff	CDS	115983788	115983879	.	+	.	ID=cds-NP_001391001.1;Parent=rna-NM_001404072.1;Dbxref=GeneID:234699,GenBank:NP_001391001.1,MGI:MGI:2446249;Name=NP_001391001.1;Note=isoform 5 is encoded by transcript variant 5;gbkey=CDS;gene=Edc4;product=enhancer of mRNA-decapping protein 4 isoform 5;protein_id=NP_001391001.1;extra_copy_number=0
CM058248.1	Liftoff	CDS	115983952	115984142	.	+	.	ID=cds-NP_001391001.1;Parent=rna-NM_001404072.1;Dbxref=GeneID:234699,GenBank:NP_001391001.1,MGI:MGI:2446249;Name=NP_001391001.1;Note=isoform 5 is encoded by transcript variant 5;gbkey=CDS;gene=Edc4;product=enhancer of mRNA-decapping protein 4 isoform 5;protein_id=NP_001391001.1;extra_copy_number=0
CM058248.1	Liftoff	CDS	115984222	115984352	.	+	.	ID=cds-NP_001391001.1;Parent=rna-NM_001404072.1;Dbxref=GeneID:234699,GenBank:NP_001391001.1,MGI:MGI:2446249;Name=NP_001391001.1;Note=isoform 5 is encoded by transcript variant 5;gbkey=CDS;gene=Edc4;product=enhancer of mRNA-decapping protein 4 isoform 5;protein_id=NP_001391001.1;extra_copy_number=0
CM058248.1	Liftoff	CDS	115984430	115984589	.	+	.	ID=cds-NP_001391001.1;Parent=rna-NM_001404072.1;Dbxref=GeneID:234699,GenBank:NP_001391001.1,MGI:MGI:2446249;Name=NP_001391001.1;Note=isoform 5 is encoded by transcript variant 5;gbkey=CDS;gene=Edc4;product=enhancer of mRNA-decapping protein 4 isoform 5;protein_id=NP_001391001.1;extra_copy_number=0
CM058248.1	Liftoff	CDS	115984938	115985374	.	+	.	ID=cds-NP_001391001.1;Parent=rna-NM_001404072.1;Dbxref=GeneID:234699,GenBank:NP_001391001.1,MGI:MGI:2446249;Name=NP_001391001.1;Note=isoform 5 is encoded by transcript variant 5;gbkey=CDS;gene=Edc4;product=enhancer of mRNA-decapping protein 4 isoform 5;protein_id=NP_001391001.1;extra_copy_number=0
CM058248.1	Liftoff	CDS	115985507	115985563	.	+	.	ID=cds-NP_001391001.1;Parent=rna-NM_001404072.1;Dbxref=GeneID:234699,GenBank:NP_001391001.1,MGI:MGI:2446249;Name=NP_001391001.1;Note=isoform 5 is encoded by transcript variant 5;gbkey=CDS;gene=Edc4;product=enhancer of mRNA-decapping protein 4 isoform 5;protein_id=NP_001391001.1;extra_copy_number=0
CM058248.1	Liftoff	CDS	115985653	115985805	.	+	.	ID=cds-NP_001391001.1;Parent=rna-NM_001404072.1;Dbxref=GeneID:234699,GenBank:NP_001391001.1,MGI:MGI:2446249;Name=NP_001391001.1;Note=isoform 5 is encoded by transcript variant 5;gbkey=CDS;gene=Edc4;product=enhancer of mRNA-decapping protein 4 isoform 5;protein_id=NP_001391001.1;extra_copy_number=0
CM058248.1	Liftoff	CDS	115985895	115985931	.	+	.	ID=cds-NP_001391001.1;Parent=rna-NM_001404072.1;Dbxref=GeneID:234699,GenBank:NP_001391001.1,MGI:MGI:2446249;Name=NP_001391001.1;Note=isoform 5 is encoded by transcript variant 5;gbkey=CDS;gene=Edc4;product=enhancer of mRNA-decapping protein 4 isoform 5;protein_id=NP_001391001.1;extra_copy_number=0
CM058248.1	Liftoff	CDS	115986074	115986251	.	+	.	ID=cds-NP_001391001.1;Parent=rna-NM_001404072.1;Dbxref=GeneID:234699,GenBank:NP_001391001.1,MGI:MGI:2446249;Name=NP_001391001.1;Note=isoform 5 is encoded by transcript variant 5;gbkey=CDS;gene=Edc4;product=enhancer of mRNA-decapping protein 4 isoform 5;protein_id=NP_001391001.1;extra_copy_number=0
CM058248.1	Liftoff	CDS	115986356	115986511	.	+	.	ID=cds-NP_001391001.1;Parent=rna-NM_001404072.1;Dbxref=GeneID:234699,GenBank:NP_001391001.1,MGI:MGI:2446249;Name=NP_001391001.1;Note=isoform 5 is encoded by transcript variant 5;gbkey=CDS;gene=Edc4;product=enhancer of mRNA-decapping protein 4 isoform 5;protein_id=NP_001391001.1;extra_copy_number=0
CM058248.1	Liftoff	CDS	115986599	115986714	.	+	.	ID=cds-NP_001391001.1;Parent=rna-NM_001404072.1;Dbxref=GeneID:234699,GenBank:NP_001391001.1,MGI:MGI:2446249;Name=NP_001391001.1;Note=isoform 5 is encoded by transcript variant 5;gbkey=CDS;gene=Edc4;product=enhancer of mRNA-decapping protein 4 isoform 5;protein_id=NP_001391001.1;extra_copy_number=0
CM058248.1	Liftoff	CDS	115986802	115986967	.	+	.	ID=cds-NP_001391001.1;Parent=rna-NM_001404072.1;Dbxref=GeneID:234699,GenBank:NP_001391001.1,MGI:MGI:2446249;Name=NP_001391001.1;Note=isoform 5 is encoded by transcript variant 5;gbkey=CDS;gene=Edc4;product=enhancer of mRNA-decapping protein 4 isoform 5;protein_id=NP_001391001.1;extra_copy_number=0
CM058248.1	Liftoff	CDS	115987053	115987239	.	+	.	ID=cds-NP_001391001.1;Parent=rna-NM_001404072.1;Dbxref=GeneID:234699,GenBank:NP_001391001.1,MGI:MGI:2446249;Name=NP_001391001.1;Note=isoform 5 is encoded by transcript variant 5;gbkey=CDS;gene=Edc4;product=enhancer of mRNA-decapping protein 4 isoform 5;protein_id=NP_001391001.1;extra_copy_number=0
CM058248.1	Liftoff	CDS	115987330	115987549	.	+	.	ID=cds-NP_001391001.1;Parent=rna-NM_001404072.1;Dbxref=GeneID:234699,GenBank:NP_001391001.1,MGI:MGI:2446249;Name=NP_001391001.1;Note=isoform 5 is encoded by transcript variant 5;gbkey=CDS;gene=Edc4;product=enhancer of mRNA-decapping protein 4 isoform 5;protein_id=NP_001391001.1;extra_copy_number=0
CM058248.1	Liftoff	CDS	115988101	115988264	.	+	.	ID=cds-NP_001391001.1;Parent=rna-NM_001404072.1;Dbxref=GeneID:234699,GenBank:NP_001391001.1,MGI:MGI:2446249;Name=NP_001391001.1;Note=isoform 5 is encoded by transcript variant 5;gbkey=CDS;gene=Edc4;product=enhancer of mRNA-decapping protein 4 isoform 5;protein_id=NP_001391001.1;extra_copy_number=0
CM058248.1	Liftoff	CDS	115988504	115988696	.	+	.	ID=cds-NP_001391001.1;Parent=rna-NM_001404072.1;Dbxref=GeneID:234699,GenBank:NP_001391001.1,MGI:MGI:2446249;Name=NP_001391001.1;Note=isoform 5 is encoded by transcript variant 5;gbkey=CDS;gene=Edc4;product=enhancer of mRNA-decapping protein 4 isoform 5;protein_id=NP_001391001.1;extra_copy_number=0
CM058248.1	Liftoff	mRNA	115976743	115989059	.	+	.	ID=rna-NM_001404073.1;Parent=gene-Edc4;Dbxref=GeneID:234699,GenBank:NM_001404073.1,MGI:MGI:2446249;Name=NM_001404073.1;gbkey=mRNA;gene=Edc4;product=enhancer of mRNA decapping 4%2C transcript variant 6;transcript_id=NM_001404073.1;matches_ref_protein=True;valid_ORF=True;extra_copy_number=0
CM058248.1	Liftoff	exon	115976743	115976992	.	+	.	ID=exon-NM_001404073.1-1;Parent=rna-NM_001404073.1;Dbxref=GeneID:234699,GenBank:NM_001404073.1,MGI:MGI:2446249;gbkey=mRNA;gene=Edc4;product=enhancer of mRNA decapping 4%2C transcript variant 6;transcript_id=NM_001404073.1;extra_copy_number=0
CM058248.1	Liftoff	exon	115980335	115980491	.	+	.	ID=exon-NM_001404073.1-2;Parent=rna-NM_001404073.1;Dbxref=GeneID:234699,GenBank:NM_001404073.1,MGI:MGI:2446249;gbkey=mRNA;gene=Edc4;product=enhancer of mRNA decapping 4%2C transcript variant 6;transcript_id=NM_001404073.1;extra_copy_number=0
CM058248.1	Liftoff	exon	115980867	115980978	.	+	.	ID=exon-NM_001404073.1-3;Parent=rna-NM_001404073.1;Dbxref=GeneID:234699,GenBank:NM_001404073.1,MGI:MGI:2446249;gbkey=mRNA;gene=Edc4;product=enhancer of mRNA decapping 4%2C transcript variant 6;transcript_id=NM_001404073.1;extra_copy_number=0
CM058248.1	Liftoff	exon	115981268	115981367	.	+	.	ID=exon-NM_001404073.1-4;Parent=rna-NM_001404073.1;Dbxref=GeneID:234699,GenBank:NM_001404073.1,MGI:MGI:2446249;gbkey=mRNA;gene=Edc4;product=enhancer of mRNA decapping 4%2C transcript variant 6;transcript_id=NM_001404073.1;extra_copy_number=0
CM058248.1	Liftoff	exon	115981617	115981806	.	+	.	ID=exon-NM_001404073.1-5;Parent=rna-NM_001404073.1;Dbxref=GeneID:234699,GenBank:NM_001404073.1,MGI:MGI:2446249;gbkey=mRNA;gene=Edc4;product=enhancer of mRNA decapping 4%2C transcript variant 6;transcript_id=NM_001404073.1;extra_copy_number=0
CM058248.1	Liftoff	exon	115981922	115982069	.	+	.	ID=exon-NM_001404073.1-6;Parent=rna-NM_001404073.1;Dbxref=GeneID:234699,GenBank:NM_001404073.1,MGI:MGI:2446249;gbkey=mRNA;gene=Edc4;product=enhancer of mRNA decapping 4%2C transcript variant 6;transcript_id=NM_001404073.1;extra_copy_number=0
CM058248.1	Liftoff	exon	115982153	115982257	.	+	.	ID=exon-NM_001404073.1-7;Parent=rna-NM_001404073.1;Dbxref=GeneID:234699,GenBank:NM_001404073.1,MGI:MGI:2446249;gbkey=mRNA;gene=Edc4;product=enhancer of mRNA decapping 4%2C transcript variant 6;transcript_id=NM_001404073.1;extra_copy_number=0
CM058248.1	Liftoff	exon	115982584	115982693	.	+	.	ID=exon-NM_001404073.1-8;Parent=rna-NM_001404073.1;Dbxref=GeneID:234699,GenBank:NM_001404073.1,MGI:MGI:2446249;gbkey=mRNA;gene=Edc4;product=enhancer of mRNA decapping 4%2C transcript variant 6;transcript_id=NM_001404073.1;extra_copy_number=0
CM058248.1	Liftoff	exon	115982788	115982871	.	+	.	ID=exon-NM_001404073.1-9;Parent=rna-NM_001404073.1;Dbxref=GeneID:234699,GenBank:NM_001404073.1,MGI:MGI:2446249;gbkey=mRNA;gene=Edc4;product=enhancer of mRNA decapping 4%2C transcript variant 6;transcript_id=NM_001404073.1;extra_copy_number=0
CM058248.1	Liftoff	exon	115982952	115983047	.	+	.	ID=exon-NM_001404073.1-10;Parent=rna-NM_001404073.1;Dbxref=GeneID:234699,GenBank:NM_001404073.1,MGI:MGI:2446249;gbkey=mRNA;gene=Edc4;product=enhancer of mRNA decapping 4%2C transcript variant 6;transcript_id=NM_001404073.1;extra_copy_number=0
CM058248.1	Liftoff	exon	115983135	115983237	.	+	.	ID=exon-NM_001404073.1-11;Parent=rna-NM_001404073.1;Dbxref=GeneID:234699,GenBank:NM_001404073.1,MGI:MGI:2446249;gbkey=mRNA;gene=Edc4;product=enhancer of mRNA decapping 4%2C transcript variant 6;transcript_id=NM_001404073.1;extra_copy_number=0
CM058248.1	Liftoff	exon	115983340	115983520	.	+	.	ID=exon-NM_001404073.1-12;Parent=rna-NM_001404073.1;Dbxref=GeneID:234699,GenBank:NM_001404073.1,MGI:MGI:2446249;gbkey=mRNA;gene=Edc4;product=enhancer of mRNA decapping 4%2C transcript variant 6;transcript_id=NM_001404073.1;extra_copy_number=0
CM058248.1	Liftoff	exon	115983616	115983688	.	+	.	ID=exon-NM_001404073.1-13;Parent=rna-NM_001404073.1;Dbxref=GeneID:234699,GenBank:NM_001404073.1,MGI:MGI:2446249;gbkey=mRNA;gene=Edc4;product=enhancer of mRNA decapping 4%2C transcript variant 6;transcript_id=NM_001404073.1;extra_copy_number=0
CM058248.1	Liftoff	exon	115983788	115983879	.	+	.	ID=exon-NM_001404073.1-14;Parent=rna-NM_001404073.1;Dbxref=GeneID:234699,GenBank:NM_001404073.1,MGI:MGI:2446249;gbkey=mRNA;gene=Edc4;product=enhancer of mRNA decapping 4%2C transcript variant 6;transcript_id=NM_001404073.1;extra_copy_number=0
CM058248.1	Liftoff	exon	115983952	115984142	.	+	.	ID=exon-NM_001404073.1-15;Parent=rna-NM_001404073.1;Dbxref=GeneID:234699,GenBank:NM_001404073.1,MGI:MGI:2446249;gbkey=mRNA;gene=Edc4;product=enhancer of mRNA decapping 4%2C transcript variant 6;transcript_id=NM_001404073.1;extra_copy_number=0
CM058248.1	Liftoff	exon	115984222	115984352	.	+	.	ID=exon-NM_001404073.1-16;Parent=rna-NM_001404073.1;Dbxref=GeneID:234699,GenBank:NM_001404073.1,MGI:MGI:2446249;gbkey=mRNA;gene=Edc4;product=enhancer of mRNA decapping 4%2C transcript variant 6;transcript_id=NM_001404073.1;extra_copy_number=0
CM058248.1	Liftoff	exon	115984433	115984589	.	+	.	ID=exon-NM_001404073.1-17;Parent=rna-NM_001404073.1;Dbxref=GeneID:234699,GenBank:NM_001404073.1,MGI:MGI:2446249;gbkey=mRNA;gene=Edc4;product=enhancer of mRNA decapping 4%2C transcript variant 6;transcript_id=NM_001404073.1;extra_copy_number=0
CM058248.1	Liftoff	exon	115984938	115985374	.	+	.	ID=exon-NM_001404073.1-18;Parent=rna-NM_001404073.1;Dbxref=GeneID:234699,GenBank:NM_001404073.1,MGI:MGI:2446249;gbkey=mRNA;gene=Edc4;product=enhancer of mRNA decapping 4%2C transcript variant 6;transcript_id=NM_001404073.1;extra_copy_number=0
CM058248.1	Liftoff	exon	115985507	115985563	.	+	.	ID=exon-NM_001404073.1-19;Parent=rna-NM_001404073.1;Dbxref=GeneID:234699,GenBank:NM_001404073.1,MGI:MGI:2446249;gbkey=mRNA;gene=Edc4;product=enhancer of mRNA decapping 4%2C transcript variant 6;transcript_id=NM_001404073.1;extra_copy_number=0
CM058248.1	Liftoff	exon	115985653	115985805	.	+	.	ID=exon-NM_001404073.1-20;Parent=rna-NM_001404073.1;Dbxref=GeneID:234699,GenBank:NM_001404073.1,MGI:MGI:2446249;gbkey=mRNA;gene=Edc4;product=enhancer of mRNA decapping 4%2C transcript variant 6;transcript_id=NM_001404073.1;extra_copy_number=0
CM058248.1	Liftoff	exon	115985895	115985931	.	+	.	ID=exon-NM_001404073.1-21;Parent=rna-NM_001404073.1;Dbxref=GeneID:234699,GenBank:NM_001404073.1,MGI:MGI:2446249;gbkey=mRNA;gene=Edc4;product=enhancer of mRNA decapping 4%2C transcript variant 6;transcript_id=NM_001404073.1;extra_copy_number=0
CM058248.1	Liftoff	exon	115986074	115986251	.	+	.	ID=exon-NM_001404073.1-22;Parent=rna-NM_001404073.1;Dbxref=GeneID:234699,GenBank:NM_001404073.1,MGI:MGI:2446249;gbkey=mRNA;gene=Edc4;product=enhancer of mRNA decapping 4%2C transcript variant 6;transcript_id=NM_001404073.1;extra_copy_number=0
CM058248.1	Liftoff	exon	115986356	115986511	.	+	.	ID=exon-NM_001404073.1-23;Parent=rna-NM_001404073.1;Dbxref=GeneID:234699,GenBank:NM_001404073.1,MGI:MGI:2446249;gbkey=mRNA;gene=Edc4;product=enhancer of mRNA decapping 4%2C transcript variant 6;transcript_id=NM_001404073.1;extra_copy_number=0
CM058248.1	Liftoff	exon	115986599	115986714	.	+	.	ID=exon-NM_001404073.1-24;Parent=rna-NM_001404073.1;Dbxref=GeneID:234699,GenBank:NM_001404073.1,MGI:MGI:2446249;gbkey=mRNA;gene=Edc4;product=enhancer of mRNA decapping 4%2C transcript variant 6;transcript_id=NM_001404073.1;extra_copy_number=0
CM058248.1	Liftoff	exon	115986802	115986967	.	+	.	ID=exon-NM_001404073.1-25;Parent=rna-NM_001404073.1;Dbxref=GeneID:234699,GenBank:NM_001404073.1,MGI:MGI:2446249;gbkey=mRNA;gene=Edc4;product=enhancer of mRNA decapping 4%2C transcript variant 6;transcript_id=NM_001404073.1;extra_copy_number=0
CM058248.1	Liftoff	exon	115987053	115987239	.	+	.	ID=exon-NM_001404073.1-26;Parent=rna-NM_001404073.1;Dbxref=GeneID:234699,GenBank:NM_001404073.1,MGI:MGI:2446249;gbkey=mRNA;gene=Edc4;product=enhancer of mRNA decapping 4%2C transcript variant 6;transcript_id=NM_001404073.1;extra_copy_number=0
CM058248.1	Liftoff	exon	115987330	115987549	.	+	.	ID=exon-NM_001404073.1-27;Parent=rna-NM_001404073.1;Dbxref=GeneID:234699,GenBank:NM_001404073.1,MGI:MGI:2446249;gbkey=mRNA;gene=Edc4;product=enhancer of mRNA decapping 4%2C transcript variant 6;transcript_id=NM_001404073.1;extra_copy_number=0
CM058248.1	Liftoff	exon	115988101	115988264	.	+	.	ID=exon-NM_001404073.1-28;Parent=rna-NM_001404073.1;Dbxref=GeneID:234699,GenBank:NM_001404073.1,MGI:MGI:2446249;gbkey=mRNA;gene=Edc4;product=enhancer of mRNA decapping 4%2C transcript variant 6;transcript_id=NM_001404073.1;extra_copy_number=0
CM058248.1	Liftoff	exon	115988504	115989059	.	+	.	ID=exon-NM_001404073.1-29;Parent=rna-NM_001404073.1;Dbxref=GeneID:234699,GenBank:NM_001404073.1,MGI:MGI:2446249;gbkey=mRNA;gene=Edc4;product=enhancer of mRNA decapping 4%2C transcript variant 6;transcript_id=NM_001404073.1;extra_copy_number=0
CM058248.1	Liftoff	CDS	115976911	115976992	.	+	.	ID=cds-NP_001391002.1;Parent=rna-NM_001404073.1;Dbxref=GeneID:234699,GenBank:NP_001391002.1,MGI:MGI:2446249;Name=NP_001391002.1;Note=isoform 6 is encoded by transcript variant 6;gbkey=CDS;gene=Edc4;product=enhancer of mRNA-decapping protein 4 isoform 6;protein_id=NP_001391002.1;extra_copy_number=0
CM058248.1	Liftoff	CDS	115980335	115980491	.	+	.	ID=cds-NP_001391002.1;Parent=rna-NM_001404073.1;Dbxref=GeneID:234699,GenBank:NP_001391002.1,MGI:MGI:2446249;Name=NP_001391002.1;Note=isoform 6 is encoded by transcript variant 6;gbkey=CDS;gene=Edc4;product=enhancer of mRNA-decapping protein 4 isoform 6;protein_id=NP_001391002.1;extra_copy_number=0
CM058248.1	Liftoff	CDS	115980867	115980978	.	+	.	ID=cds-NP_001391002.1;Parent=rna-NM_001404073.1;Dbxref=GeneID:234699,GenBank:NP_001391002.1,MGI:MGI:2446249;Name=NP_001391002.1;Note=isoform 6 is encoded by transcript variant 6;gbkey=CDS;gene=Edc4;product=enhancer of mRNA-decapping protein 4 isoform 6;protein_id=NP_001391002.1;extra_copy_number=0
CM058248.1	Liftoff	CDS	115981268	115981367	.	+	.	ID=cds-NP_001391002.1;Parent=rna-NM_001404073.1;Dbxref=GeneID:234699,GenBank:NP_001391002.1,MGI:MGI:2446249;Name=NP_001391002.1;Note=isoform 6 is encoded by transcript variant 6;gbkey=CDS;gene=Edc4;product=enhancer of mRNA-decapping protein 4 isoform 6;protein_id=NP_001391002.1;extra_copy_number=0
CM058248.1	Liftoff	CDS	115981617	115981806	.	+	.	ID=cds-NP_001391002.1;Parent=rna-NM_001404073.1;Dbxref=GeneID:234699,GenBank:NP_001391002.1,MGI:MGI:2446249;Name=NP_001391002.1;Note=isoform 6 is encoded by transcript variant 6;gbkey=CDS;gene=Edc4;product=enhancer of mRNA-decapping protein 4 isoform 6;protein_id=NP_001391002.1;extra_copy_number=0
CM058248.1	Liftoff	CDS	115981922	115982069	.	+	.	ID=cds-NP_001391002.1;Parent=rna-NM_001404073.1;Dbxref=GeneID:234699,GenBank:NP_001391002.1,MGI:MGI:2446249;Name=NP_001391002.1;Note=isoform 6 is encoded by transcript variant 6;gbkey=CDS;gene=Edc4;product=enhancer of mRNA-decapping protein 4 isoform 6;protein_id=NP_001391002.1;extra_copy_number=0
CM058248.1	Liftoff	CDS	115982153	115982257	.	+	.	ID=cds-NP_001391002.1;Parent=rna-NM_001404073.1;Dbxref=GeneID:234699,GenBank:NP_001391002.1,MGI:MGI:2446249;Name=NP_001391002.1;Note=isoform 6 is encoded by transcript variant 6;gbkey=CDS;gene=Edc4;product=enhancer of mRNA-decapping protein 4 isoform 6;protein_id=NP_001391002.1;extra_copy_number=0
CM058248.1	Liftoff	CDS	115982584	115982693	.	+	.	ID=cds-NP_001391002.1;Parent=rna-NM_001404073.1;Dbxref=GeneID:234699,GenBank:NP_001391002.1,MGI:MGI:2446249;Name=NP_001391002.1;Note=isoform 6 is encoded by transcript variant 6;gbkey=CDS;gene=Edc4;product=enhancer of mRNA-decapping protein 4 isoform 6;protein_id=NP_001391002.1;extra_copy_number=0
CM058248.1	Liftoff	CDS	115982788	115982871	.	+	.	ID=cds-NP_001391002.1;Parent=rna-NM_001404073.1;Dbxref=GeneID:234699,GenBank:NP_001391002.1,MGI:MGI:2446249;Name=NP_001391002.1;Note=isoform 6 is encoded by transcript variant 6;gbkey=CDS;gene=Edc4;product=enhancer of mRNA-decapping protein 4 isoform 6;protein_id=NP_001391002.1;extra_copy_number=0
CM058248.1	Liftoff	CDS	115982952	115983047	.	+	.	ID=cds-NP_001391002.1;Parent=rna-NM_001404073.1;Dbxref=GeneID:234699,GenBank:NP_001391002.1,MGI:MGI:2446249;Name=NP_001391002.1;Note=isoform 6 is encoded by transcript variant 6;gbkey=CDS;gene=Edc4;product=enhancer of mRNA-decapping protein 4 isoform 6;protein_id=NP_001391002.1;extra_copy_number=0
CM058248.1	Liftoff	CDS	115983135	115983237	.	+	.	ID=cds-NP_001391002.1;Parent=rna-NM_001404073.1;Dbxref=GeneID:234699,GenBank:NP_001391002.1,MGI:MGI:2446249;Name=NP_001391002.1;Note=isoform 6 is encoded by transcript variant 6;gbkey=CDS;gene=Edc4;product=enhancer of mRNA-decapping protein 4 isoform 6;protein_id=NP_001391002.1;extra_copy_number=0
CM058248.1	Liftoff	CDS	115983340	115983520	.	+	.	ID=cds-NP_001391002.1;Parent=rna-NM_001404073.1;Dbxref=GeneID:234699,GenBank:NP_001391002.1,MGI:MGI:2446249;Name=NP_001391002.1;Note=isoform 6 is encoded by transcript variant 6;gbkey=CDS;gene=Edc4;product=enhancer of mRNA-decapping protein 4 isoform 6;protein_id=NP_001391002.1;extra_copy_number=0
CM058248.1	Liftoff	CDS	115983616	115983688	.	+	.	ID=cds-NP_001391002.1;Parent=rna-NM_001404073.1;Dbxref=GeneID:234699,GenBank:NP_001391002.1,MGI:MGI:2446249;Name=NP_001391002.1;Note=isoform 6 is encoded by transcript variant 6;gbkey=CDS;gene=Edc4;product=enhancer of mRNA-decapping protein 4 isoform 6;protein_id=NP_001391002.1;extra_copy_number=0
CM058248.1	Liftoff	CDS	115983788	115983879	.	+	.	ID=cds-NP_001391002.1;Parent=rna-NM_001404073.1;Dbxref=GeneID:234699,GenBank:NP_001391002.1,MGI:MGI:2446249;Name=NP_001391002.1;Note=isoform 6 is encoded by transcript variant 6;gbkey=CDS;gene=Edc4;product=enhancer of mRNA-decapping protein 4 isoform 6;protein_id=NP_001391002.1;extra_copy_number=0
CM058248.1	Liftoff	CDS	115983952	115984142	.	+	.	ID=cds-NP_001391002.1;Parent=rna-NM_001404073.1;Dbxref=GeneID:234699,GenBank:NP_001391002.1,MGI:MGI:2446249;Name=NP_001391002.1;Note=isoform 6 is encoded by transcript variant 6;gbkey=CDS;gene=Edc4;product=enhancer of mRNA-decapping protein 4 isoform 6;protein_id=NP_001391002.1;extra_copy_number=0
CM058248.1	Liftoff	CDS	115984222	115984352	.	+	.	ID=cds-NP_001391002.1;Parent=rna-NM_001404073.1;Dbxref=GeneID:234699,GenBank:NP_001391002.1,MGI:MGI:2446249;Name=NP_001391002.1;Note=isoform 6 is encoded by transcript variant 6;gbkey=CDS;gene=Edc4;product=enhancer of mRNA-decapping protein 4 isoform 6;protein_id=NP_001391002.1;extra_copy_number=0
CM058248.1	Liftoff	CDS	115984433	115984589	.	+	.	ID=cds-NP_001391002.1;Parent=rna-NM_001404073.1;Dbxref=GeneID:234699,GenBank:NP_001391002.1,MGI:MGI:2446249;Name=NP_001391002.1;Note=isoform 6 is encoded by transcript variant 6;gbkey=CDS;gene=Edc4;product=enhancer of mRNA-decapping protein 4 isoform 6;protein_id=NP_001391002.1;extra_copy_number=0
CM058248.1	Liftoff	CDS	115984938	115985374	.	+	.	ID=cds-NP_001391002.1;Parent=rna-NM_001404073.1;Dbxref=GeneID:234699,GenBank:NP_001391002.1,MGI:MGI:2446249;Name=NP_001391002.1;Note=isoform 6 is encoded by transcript variant 6;gbkey=CDS;gene=Edc4;product=enhancer of mRNA-decapping protein 4 isoform 6;protein_id=NP_001391002.1;extra_copy_number=0
CM058248.1	Liftoff	CDS	115985507	115985563	.	+	.	ID=cds-NP_001391002.1;Parent=rna-NM_001404073.1;Dbxref=GeneID:234699,GenBank:NP_001391002.1,MGI:MGI:2446249;Name=NP_001391002.1;Note=isoform 6 is encoded by transcript variant 6;gbkey=CDS;gene=Edc4;product=enhancer of mRNA-decapping protein 4 isoform 6;protein_id=NP_001391002.1;extra_copy_number=0
CM058248.1	Liftoff	CDS	115985653	115985805	.	+	.	ID=cds-NP_001391002.1;Parent=rna-NM_001404073.1;Dbxref=GeneID:234699,GenBank:NP_001391002.1,MGI:MGI:2446249;Name=NP_001391002.1;Note=isoform 6 is encoded by transcript variant 6;gbkey=CDS;gene=Edc4;product=enhancer of mRNA-decapping protein 4 isoform 6;protein_id=NP_001391002.1;extra_copy_number=0
CM058248.1	Liftoff	CDS	115985895	115985931	.	+	.	ID=cds-NP_001391002.1;Parent=rna-NM_001404073.1;Dbxref=GeneID:234699,GenBank:NP_001391002.1,MGI:MGI:2446249;Name=NP_001391002.1;Note=isoform 6 is encoded by transcript variant 6;gbkey=CDS;gene=Edc4;product=enhancer of mRNA-decapping protein 4 isoform 6;protein_id=NP_001391002.1;extra_copy_number=0
CM058248.1	Liftoff	CDS	115986074	115986251	.	+	.	ID=cds-NP_001391002.1;Parent=rna-NM_001404073.1;Dbxref=GeneID:234699,GenBank:NP_001391002.1,MGI:MGI:2446249;Name=NP_001391002.1;Note=isoform 6 is encoded by transcript variant 6;gbkey=CDS;gene=Edc4;product=enhancer of mRNA-decapping protein 4 isoform 6;protein_id=NP_001391002.1;extra_copy_number=0
CM058248.1	Liftoff	CDS	115986356	115986511	.	+	.	ID=cds-NP_001391002.1;Parent=rna-NM_001404073.1;Dbxref=GeneID:234699,GenBank:NP_001391002.1,MGI:MGI:2446249;Name=NP_001391002.1;Note=isoform 6 is encoded by transcript variant 6;gbkey=CDS;gene=Edc4;product=enhancer of mRNA-decapping protein 4 isoform 6;protein_id=NP_001391002.1;extra_copy_number=0
CM058248.1	Liftoff	CDS	115986599	115986714	.	+	.	ID=cds-NP_001391002.1;Parent=rna-NM_001404073.1;Dbxref=GeneID:234699,GenBank:NP_001391002.1,MGI:MGI:2446249;Name=NP_001391002.1;Note=isoform 6 is encoded by transcript variant 6;gbkey=CDS;gene=Edc4;product=enhancer of mRNA-decapping protein 4 isoform 6;protein_id=NP_001391002.1;extra_copy_number=0
CM058248.1	Liftoff	CDS	115986802	115986967	.	+	.	ID=cds-NP_001391002.1;Parent=rna-NM_001404073.1;Dbxref=GeneID:234699,GenBank:NP_001391002.1,MGI:MGI:2446249;Name=NP_001391002.1;Note=isoform 6 is encoded by transcript variant 6;gbkey=CDS;gene=Edc4;product=enhancer of mRNA-decapping protein 4 isoform 6;protein_id=NP_001391002.1;extra_copy_number=0
CM058248.1	Liftoff	CDS	115987053	115987239	.	+	.	ID=cds-NP_001391002.1;Parent=rna-NM_001404073.1;Dbxref=GeneID:234699,GenBank:NP_001391002.1,MGI:MGI:2446249;Name=NP_001391002.1;Note=isoform 6 is encoded by transcript variant 6;gbkey=CDS;gene=Edc4;product=enhancer of mRNA-decapping protein 4 isoform 6;protein_id=NP_001391002.1;extra_copy_number=0
CM058248.1	Liftoff	CDS	115987330	115987549	.	+	.	ID=cds-NP_001391002.1;Parent=rna-NM_001404073.1;Dbxref=GeneID:234699,GenBank:NP_001391002.1,MGI:MGI:2446249;Name=NP_001391002.1;Note=isoform 6 is encoded by transcript variant 6;gbkey=CDS;gene=Edc4;product=enhancer of mRNA-decapping protein 4 isoform 6;protein_id=NP_001391002.1;extra_copy_number=0
CM058248.1	Liftoff	CDS	115988101	115988264	.	+	.	ID=cds-NP_001391002.1;Parent=rna-NM_001404073.1;Dbxref=GeneID:234699,GenBank:NP_001391002.1,MGI:MGI:2446249;Name=NP_001391002.1;Note=isoform 6 is encoded by transcript variant 6;gbkey=CDS;gene=Edc4;product=enhancer of mRNA-decapping protein 4 isoform 6;protein_id=NP_001391002.1;extra_copy_number=0
CM058248.1	Liftoff	CDS	115988504	115988696	.	+	.	ID=cds-NP_001391002.1;Parent=rna-NM_001404073.1;Dbxref=GeneID:234699,GenBank:NP_001391002.1,MGI:MGI:2446249;Name=NP_001391002.1;Note=isoform 6 is encoded by transcript variant 6;gbkey=CDS;gene=Edc4;product=enhancer of mRNA-decapping protein 4 isoform 6;protein_id=NP_001391002.1;extra_copy_number=0
CM058248.1	Liftoff	mRNA	115976743	115989059	.	+	.	ID=rna-NM_001404074.1;Parent=gene-Edc4;Dbxref=GeneID:234699,GenBank:NM_001404074.1,MGI:MGI:2446249;Name=NM_001404074.1;gbkey=mRNA;gene=Edc4;product=enhancer of mRNA decapping 4%2C transcript variant 7;transcript_id=NM_001404074.1;matches_ref_protein=True;valid_ORF=True;extra_copy_number=0
CM058248.1	Liftoff	exon	115976743	115976992	.	+	.	ID=exon-NM_001404074.1-1;Parent=rna-NM_001404074.1;Dbxref=GeneID:234699,GenBank:NM_001404074.1,MGI:MGI:2446249;gbkey=mRNA;gene=Edc4;product=enhancer of mRNA decapping 4%2C transcript variant 7;transcript_id=NM_001404074.1;extra_copy_number=0
CM058248.1	Liftoff	exon	115980335	115980491	.	+	.	ID=exon-NM_001404074.1-2;Parent=rna-NM_001404074.1;Dbxref=GeneID:234699,GenBank:NM_001404074.1,MGI:MGI:2446249;gbkey=mRNA;gene=Edc4;product=enhancer of mRNA decapping 4%2C transcript variant 7;transcript_id=NM_001404074.1;extra_copy_number=0
CM058248.1	Liftoff	exon	115980867	115980978	.	+	.	ID=exon-NM_001404074.1-3;Parent=rna-NM_001404074.1;Dbxref=GeneID:234699,GenBank:NM_001404074.1,MGI:MGI:2446249;gbkey=mRNA;gene=Edc4;product=enhancer of mRNA decapping 4%2C transcript variant 7;transcript_id=NM_001404074.1;extra_copy_number=0
CM058248.1	Liftoff	exon	115981268	115981367	.	+	.	ID=exon-NM_001404074.1-4;Parent=rna-NM_001404074.1;Dbxref=GeneID:234699,GenBank:NM_001404074.1,MGI:MGI:2446249;gbkey=mRNA;gene=Edc4;product=enhancer of mRNA decapping 4%2C transcript variant 7;transcript_id=NM_001404074.1;extra_copy_number=0
CM058248.1	Liftoff	exon	115981617	115981806	.	+	.	ID=exon-NM_001404074.1-5;Parent=rna-NM_001404074.1;Dbxref=GeneID:234699,GenBank:NM_001404074.1,MGI:MGI:2446249;gbkey=mRNA;gene=Edc4;product=enhancer of mRNA decapping 4%2C transcript variant 7;transcript_id=NM_001404074.1;extra_copy_number=0
CM058248.1	Liftoff	exon	115981922	115982069	.	+	.	ID=exon-NM_001404074.1-6;Parent=rna-NM_001404074.1;Dbxref=GeneID:234699,GenBank:NM_001404074.1,MGI:MGI:2446249;gbkey=mRNA;gene=Edc4;product=enhancer of mRNA decapping 4%2C transcript variant 7;transcript_id=NM_001404074.1;extra_copy_number=0
CM058248.1	Liftoff	exon	115982153	115982257	.	+	.	ID=exon-NM_001404074.1-7;Parent=rna-NM_001404074.1;Dbxref=GeneID:234699,GenBank:NM_001404074.1,MGI:MGI:2446249;gbkey=mRNA;gene=Edc4;product=enhancer of mRNA decapping 4%2C transcript variant 7;transcript_id=NM_001404074.1;extra_copy_number=0
CM058248.1	Liftoff	exon	115982584	115982693	.	+	.	ID=exon-NM_001404074.1-8;Parent=rna-NM_001404074.1;Dbxref=GeneID:234699,GenBank:NM_001404074.1,MGI:MGI:2446249;gbkey=mRNA;gene=Edc4;product=enhancer of mRNA decapping 4%2C transcript variant 7;transcript_id=NM_001404074.1;extra_copy_number=0
CM058248.1	Liftoff	exon	115982788	115982871	.	+	.	ID=exon-NM_001404074.1-9;Parent=rna-NM_001404074.1;Dbxref=GeneID:234699,GenBank:NM_001404074.1,MGI:MGI:2446249;gbkey=mRNA;gene=Edc4;product=enhancer of mRNA decapping 4%2C transcript variant 7;transcript_id=NM_001404074.1;extra_copy_number=0
CM058248.1	Liftoff	exon	115982952	115983047	.	+	.	ID=exon-NM_001404074.1-10;Parent=rna-NM_001404074.1;Dbxref=GeneID:234699,GenBank:NM_001404074.1,MGI:MGI:2446249;gbkey=mRNA;gene=Edc4;product=enhancer of mRNA decapping 4%2C transcript variant 7;transcript_id=NM_001404074.1;extra_copy_number=0
CM058248.1	Liftoff	exon	115983135	115983237	.	+	.	ID=exon-NM_001404074.1-11;Parent=rna-NM_001404074.1;Dbxref=GeneID:234699,GenBank:NM_001404074.1,MGI:MGI:2446249;gbkey=mRNA;gene=Edc4;product=enhancer of mRNA decapping 4%2C transcript variant 7;transcript_id=NM_001404074.1;extra_copy_number=0
CM058248.1	Liftoff	exon	115983340	115983520	.	+	.	ID=exon-NM_001404074.1-12;Parent=rna-NM_001404074.1;Dbxref=GeneID:234699,GenBank:NM_001404074.1,MGI:MGI:2446249;gbkey=mRNA;gene=Edc4;product=enhancer of mRNA decapping 4%2C transcript variant 7;transcript_id=NM_001404074.1;extra_copy_number=0
CM058248.1	Liftoff	exon	115983616	115983688	.	+	.	ID=exon-NM_001404074.1-13;Parent=rna-NM_001404074.1;Dbxref=GeneID:234699,GenBank:NM_001404074.1,MGI:MGI:2446249;gbkey=mRNA;gene=Edc4;product=enhancer of mRNA decapping 4%2C transcript variant 7;transcript_id=NM_001404074.1;extra_copy_number=0
CM058248.1	Liftoff	exon	115983788	115983879	.	+	.	ID=exon-NM_001404074.1-14;Parent=rna-NM_001404074.1;Dbxref=GeneID:234699,GenBank:NM_001404074.1,MGI:MGI:2446249;gbkey=mRNA;gene=Edc4;product=enhancer of mRNA decapping 4%2C transcript variant 7;transcript_id=NM_001404074.1;extra_copy_number=0
CM058248.1	Liftoff	exon	115983955	115984142	.	+	.	ID=exon-NM_001404074.1-15;Parent=rna-NM_001404074.1;Dbxref=GeneID:234699,GenBank:NM_001404074.1,MGI:MGI:2446249;gbkey=mRNA;gene=Edc4;product=enhancer of mRNA decapping 4%2C transcript variant 7;transcript_id=NM_001404074.1;extra_copy_number=0
CM058248.1	Liftoff	exon	115984222	115984352	.	+	.	ID=exon-NM_001404074.1-16;Parent=rna-NM_001404074.1;Dbxref=GeneID:234699,GenBank:NM_001404074.1,MGI:MGI:2446249;gbkey=mRNA;gene=Edc4;product=enhancer of mRNA decapping 4%2C transcript variant 7;transcript_id=NM_001404074.1;extra_copy_number=0
CM058248.1	Liftoff	exon	115984430	115984589	.	+	.	ID=exon-NM_001404074.1-17;Parent=rna-NM_001404074.1;Dbxref=GeneID:234699,GenBank:NM_001404074.1,MGI:MGI:2446249;gbkey=mRNA;gene=Edc4;product=enhancer of mRNA decapping 4%2C transcript variant 7;transcript_id=NM_001404074.1;extra_copy_number=0
CM058248.1	Liftoff	exon	115984938	115985374	.	+	.	ID=exon-NM_001404074.1-18;Parent=rna-NM_001404074.1;Dbxref=GeneID:234699,GenBank:NM_001404074.1,MGI:MGI:2446249;gbkey=mRNA;gene=Edc4;product=enhancer of mRNA decapping 4%2C transcript variant 7;transcript_id=NM_001404074.1;extra_copy_number=0
CM058248.1	Liftoff	exon	115985507	115985563	.	+	.	ID=exon-NM_001404074.1-19;Parent=rna-NM_001404074.1;Dbxref=GeneID:234699,GenBank:NM_001404074.1,MGI:MGI:2446249;gbkey=mRNA;gene=Edc4;product=enhancer of mRNA decapping 4%2C transcript variant 7;transcript_id=NM_001404074.1;extra_copy_number=0
CM058248.1	Liftoff	exon	115985653	115985805	.	+	.	ID=exon-NM_001404074.1-20;Parent=rna-NM_001404074.1;Dbxref=GeneID:234699,GenBank:NM_001404074.1,MGI:MGI:2446249;gbkey=mRNA;gene=Edc4;product=enhancer of mRNA decapping 4%2C transcript variant 7;transcript_id=NM_001404074.1;extra_copy_number=0
CM058248.1	Liftoff	exon	115985895	115985931	.	+	.	ID=exon-NM_001404074.1-21;Parent=rna-NM_001404074.1;Dbxref=GeneID:234699,GenBank:NM_001404074.1,MGI:MGI:2446249;gbkey=mRNA;gene=Edc4;product=enhancer of mRNA decapping 4%2C transcript variant 7;transcript_id=NM_001404074.1;extra_copy_number=0
CM058248.1	Liftoff	exon	115986074	115986251	.	+	.	ID=exon-NM_001404074.1-22;Parent=rna-NM_001404074.1;Dbxref=GeneID:234699,GenBank:NM_001404074.1,MGI:MGI:2446249;gbkey=mRNA;gene=Edc4;product=enhancer of mRNA decapping 4%2C transcript variant 7;transcript_id=NM_001404074.1;extra_copy_number=0
CM058248.1	Liftoff	exon	115986356	115986511	.	+	.	ID=exon-NM_001404074.1-23;Parent=rna-NM_001404074.1;Dbxref=GeneID:234699,GenBank:NM_001404074.1,MGI:MGI:2446249;gbkey=mRNA;gene=Edc4;product=enhancer of mRNA decapping 4%2C transcript variant 7;transcript_id=NM_001404074.1;extra_copy_number=0
CM058248.1	Liftoff	exon	115986599	115986714	.	+	.	ID=exon-NM_001404074.1-24;Parent=rna-NM_001404074.1;Dbxref=GeneID:234699,GenBank:NM_001404074.1,MGI:MGI:2446249;gbkey=mRNA;gene=Edc4;product=enhancer of mRNA decapping 4%2C transcript variant 7;transcript_id=NM_001404074.1;extra_copy_number=0
CM058248.1	Liftoff	exon	115986802	115986967	.	+	.	ID=exon-NM_001404074.1-25;Parent=rna-NM_001404074.1;Dbxref=GeneID:234699,GenBank:NM_001404074.1,MGI:MGI:2446249;gbkey=mRNA;gene=Edc4;product=enhancer of mRNA decapping 4%2C transcript variant 7;transcript_id=NM_001404074.1;extra_copy_number=0
CM058248.1	Liftoff	exon	115987053	115987239	.	+	.	ID=exon-NM_001404074.1-26;Parent=rna-NM_001404074.1;Dbxref=GeneID:234699,GenBank:NM_001404074.1,MGI:MGI:2446249;gbkey=mRNA;gene=Edc4;product=enhancer of mRNA decapping 4%2C transcript variant 7;transcript_id=NM_001404074.1;extra_copy_number=0
CM058248.1	Liftoff	exon	115987330	115987549	.	+	.	ID=exon-NM_001404074.1-27;Parent=rna-NM_001404074.1;Dbxref=GeneID:234699,GenBank:NM_001404074.1,MGI:MGI:2446249;gbkey=mRNA;gene=Edc4;product=enhancer of mRNA decapping 4%2C transcript variant 7;transcript_id=NM_001404074.1;extra_copy_number=0
CM058248.1	Liftoff	exon	115988101	115988264	.	+	.	ID=exon-NM_001404074.1-28;Parent=rna-NM_001404074.1;Dbxref=GeneID:234699,GenBank:NM_001404074.1,MGI:MGI:2446249;gbkey=mRNA;gene=Edc4;product=enhancer of mRNA decapping 4%2C transcript variant 7;transcript_id=NM_001404074.1;extra_copy_number=0
CM058248.1	Liftoff	exon	115988504	115989059	.	+	.	ID=exon-NM_001404074.1-29;Parent=rna-NM_001404074.1;Dbxref=GeneID:234699,GenBank:NM_001404074.1,MGI:MGI:2446249;gbkey=mRNA;gene=Edc4;product=enhancer of mRNA decapping 4%2C transcript variant 7;transcript_id=NM_001404074.1;extra_copy_number=0
CM058248.1	Liftoff	CDS	115976911	115976992	.	+	.	ID=cds-NP_001391003.1;Parent=rna-NM_001404074.1;Dbxref=GeneID:234699,GenBank:NP_001391003.1,MGI:MGI:2446249;Name=NP_001391003.1;Note=isoform 7 is encoded by transcript variant 7;gbkey=CDS;gene=Edc4;product=enhancer of mRNA-decapping protein 4 isoform 7;protein_id=NP_001391003.1;extra_copy_number=0
CM058248.1	Liftoff	CDS	115980335	115980491	.	+	.	ID=cds-NP_001391003.1;Parent=rna-NM_001404074.1;Dbxref=GeneID:234699,GenBank:NP_001391003.1,MGI:MGI:2446249;Name=NP_001391003.1;Note=isoform 7 is encoded by transcript variant 7;gbkey=CDS;gene=Edc4;product=enhancer of mRNA-decapping protein 4 isoform 7;protein_id=NP_001391003.1;extra_copy_number=0
CM058248.1	Liftoff	CDS	115980867	115980978	.	+	.	ID=cds-NP_001391003.1;Parent=rna-NM_001404074.1;Dbxref=GeneID:234699,GenBank:NP_001391003.1,MGI:MGI:2446249;Name=NP_001391003.1;Note=isoform 7 is encoded by transcript variant 7;gbkey=CDS;gene=Edc4;product=enhancer of mRNA-decapping protein 4 isoform 7;protein_id=NP_001391003.1;extra_copy_number=0
CM058248.1	Liftoff	CDS	115981268	115981367	.	+	.	ID=cds-NP_001391003.1;Parent=rna-NM_001404074.1;Dbxref=GeneID:234699,GenBank:NP_001391003.1,MGI:MGI:2446249;Name=NP_001391003.1;Note=isoform 7 is encoded by transcript variant 7;gbkey=CDS;gene=Edc4;product=enhancer of mRNA-decapping protein 4 isoform 7;protein_id=NP_001391003.1;extra_copy_number=0
CM058248.1	Liftoff	CDS	115981617	115981806	.	+	.	ID=cds-NP_001391003.1;Parent=rna-NM_001404074.1;Dbxref=GeneID:234699,GenBank:NP_001391003.1,MGI:MGI:2446249;Name=NP_001391003.1;Note=isoform 7 is encoded by transcript variant 7;gbkey=CDS;gene=Edc4;product=enhancer of mRNA-decapping protein 4 isoform 7;protein_id=NP_001391003.1;extra_copy_number=0
CM058248.1	Liftoff	CDS	115981922	115982069	.	+	.	ID=cds-NP_001391003.1;Parent=rna-NM_001404074.1;Dbxref=GeneID:234699,GenBank:NP_001391003.1,MGI:MGI:2446249;Name=NP_001391003.1;Note=isoform 7 is encoded by transcript variant 7;gbkey=CDS;gene=Edc4;product=enhancer of mRNA-decapping protein 4 isoform 7;protein_id=NP_001391003.1;extra_copy_number=0
CM058248.1	Liftoff	CDS	115982153	115982257	.	+	.	ID=cds-NP_001391003.1;Parent=rna-NM_001404074.1;Dbxref=GeneID:234699,GenBank:NP_001391003.1,MGI:MGI:2446249;Name=NP_001391003.1;Note=isoform 7 is encoded by transcript variant 7;gbkey=CDS;gene=Edc4;product=enhancer of mRNA-decapping protein 4 isoform 7;protein_id=NP_001391003.1;extra_copy_number=0
CM058248.1	Liftoff	CDS	115982584	115982693	.	+	.	ID=cds-NP_001391003.1;Parent=rna-NM_001404074.1;Dbxref=GeneID:234699,GenBank:NP_001391003.1,MGI:MGI:2446249;Name=NP_001391003.1;Note=isoform 7 is encoded by transcript variant 7;gbkey=CDS;gene=Edc4;product=enhancer of mRNA-decapping protein 4 isoform 7;protein_id=NP_001391003.1;extra_copy_number=0
CM058248.1	Liftoff	CDS	115982788	115982871	.	+	.	ID=cds-NP_001391003.1;Parent=rna-NM_001404074.1;Dbxref=GeneID:234699,GenBank:NP_001391003.1,MGI:MGI:2446249;Name=NP_001391003.1;Note=isoform 7 is encoded by transcript variant 7;gbkey=CDS;gene=Edc4;product=enhancer of mRNA-decapping protein 4 isoform 7;protein_id=NP_001391003.1;extra_copy_number=0
CM058248.1	Liftoff	CDS	115982952	115983047	.	+	.	ID=cds-NP_001391003.1;Parent=rna-NM_001404074.1;Dbxref=GeneID:234699,GenBank:NP_001391003.1,MGI:MGI:2446249;Name=NP_001391003.1;Note=isoform 7 is encoded by transcript variant 7;gbkey=CDS;gene=Edc4;product=enhancer of mRNA-decapping protein 4 isoform 7;protein_id=NP_001391003.1;extra_copy_number=0
CM058248.1	Liftoff	CDS	115983135	115983237	.	+	.	ID=cds-NP_001391003.1;Parent=rna-NM_001404074.1;Dbxref=GeneID:234699,GenBank:NP_001391003.1,MGI:MGI:2446249;Name=NP_001391003.1;Note=isoform 7 is encoded by transcript variant 7;gbkey=CDS;gene=Edc4;product=enhancer of mRNA-decapping protein 4 isoform 7;protein_id=NP_001391003.1;extra_copy_number=0
CM058248.1	Liftoff	CDS	115983340	115983520	.	+	.	ID=cds-NP_001391003.1;Parent=rna-NM_001404074.1;Dbxref=GeneID:234699,GenBank:NP_001391003.1,MGI:MGI:2446249;Name=NP_001391003.1;Note=isoform 7 is encoded by transcript variant 7;gbkey=CDS;gene=Edc4;product=enhancer of mRNA-decapping protein 4 isoform 7;protein_id=NP_001391003.1;extra_copy_number=0
CM058248.1	Liftoff	CDS	115983616	115983688	.	+	.	ID=cds-NP_001391003.1;Parent=rna-NM_001404074.1;Dbxref=GeneID:234699,GenBank:NP_001391003.1,MGI:MGI:2446249;Name=NP_001391003.1;Note=isoform 7 is encoded by transcript variant 7;gbkey=CDS;gene=Edc4;product=enhancer of mRNA-decapping protein 4 isoform 7;protein_id=NP_001391003.1;extra_copy_number=0
CM058248.1	Liftoff	CDS	115983788	115983879	.	+	.	ID=cds-NP_001391003.1;Parent=rna-NM_001404074.1;Dbxref=GeneID:234699,GenBank:NP_001391003.1,MGI:MGI:2446249;Name=NP_001391003.1;Note=isoform 7 is encoded by transcript variant 7;gbkey=CDS;gene=Edc4;product=enhancer of mRNA-decapping protein 4 isoform 7;protein_id=NP_001391003.1;extra_copy_number=0
CM058248.1	Liftoff	CDS	115983955	115984142	.	+	.	ID=cds-NP_001391003.1;Parent=rna-NM_001404074.1;Dbxref=GeneID:234699,GenBank:NP_001391003.1,MGI:MGI:2446249;Name=NP_001391003.1;Note=isoform 7 is encoded by transcript variant 7;gbkey=CDS;gene=Edc4;product=enhancer of mRNA-decapping protein 4 isoform 7;protein_id=NP_001391003.1;extra_copy_number=0
CM058248.1	Liftoff	CDS	115984222	115984352	.	+	.	ID=cds-NP_001391003.1;Parent=rna-NM_001404074.1;Dbxref=GeneID:234699,GenBank:NP_001391003.1,MGI:MGI:2446249;Name=NP_001391003.1;Note=isoform 7 is encoded by transcript variant 7;gbkey=CDS;gene=Edc4;product=enhancer of mRNA-decapping protein 4 isoform 7;protein_id=NP_001391003.1;extra_copy_number=0
CM058248.1	Liftoff	CDS	115984430	115984589	.	+	.	ID=cds-NP_001391003.1;Parent=rna-NM_001404074.1;Dbxref=GeneID:234699,GenBank:NP_001391003.1,MGI:MGI:2446249;Name=NP_001391003.1;Note=isoform 7 is encoded by transcript variant 7;gbkey=CDS;gene=Edc4;product=enhancer of mRNA-decapping protein 4 isoform 7;protein_id=NP_001391003.1;extra_copy_number=0
CM058248.1	Liftoff	CDS	115984938	115985374	.	+	.	ID=cds-NP_001391003.1;Parent=rna-NM_001404074.1;Dbxref=GeneID:234699,GenBank:NP_001391003.1,MGI:MGI:2446249;Name=NP_001391003.1;Note=isoform 7 is encoded by transcript variant 7;gbkey=CDS;gene=Edc4;product=enhancer of mRNA-decapping protein 4 isoform 7;protein_id=NP_001391003.1;extra_copy_number=0
CM058248.1	Liftoff	CDS	115985507	115985563	.	+	.	ID=cds-NP_001391003.1;Parent=rna-NM_001404074.1;Dbxref=GeneID:234699,GenBank:NP_001391003.1,MGI:MGI:2446249;Name=NP_001391003.1;Note=isoform 7 is encoded by transcript variant 7;gbkey=CDS;gene=Edc4;product=enhancer of mRNA-decapping protein 4 isoform 7;protein_id=NP_001391003.1;extra_copy_number=0
CM058248.1	Liftoff	CDS	115985653	115985805	.	+	.	ID=cds-NP_001391003.1;Parent=rna-NM_001404074.1;Dbxref=GeneID:234699,GenBank:NP_001391003.1,MGI:MGI:2446249;Name=NP_001391003.1;Note=isoform 7 is encoded by transcript variant 7;gbkey=CDS;gene=Edc4;product=enhancer of mRNA-decapping protein 4 isoform 7;protein_id=NP_001391003.1;extra_copy_number=0
CM058248.1	Liftoff	CDS	115985895	115985931	.	+	.	ID=cds-NP_001391003.1;Parent=rna-NM_001404074.1;Dbxref=GeneID:234699,GenBank:NP_001391003.1,MGI:MGI:2446249;Name=NP_001391003.1;Note=isoform 7 is encoded by transcript variant 7;gbkey=CDS;gene=Edc4;product=enhancer of mRNA-decapping protein 4 isoform 7;protein_id=NP_001391003.1;extra_copy_number=0
CM058248.1	Liftoff	CDS	115986074	115986251	.	+	.	ID=cds-NP_001391003.1;Parent=rna-NM_001404074.1;Dbxref=GeneID:234699,GenBank:NP_001391003.1,MGI:MGI:2446249;Name=NP_001391003.1;Note=isoform 7 is encoded by transcript variant 7;gbkey=CDS;gene=Edc4;product=enhancer of mRNA-decapping protein 4 isoform 7;protein_id=NP_001391003.1;extra_copy_number=0
CM058248.1	Liftoff	CDS	115986356	115986511	.	+	.	ID=cds-NP_001391003.1;Parent=rna-NM_001404074.1;Dbxref=GeneID:234699,GenBank:NP_001391003.1,MGI:MGI:2446249;Name=NP_001391003.1;Note=isoform 7 is encoded by transcript variant 7;gbkey=CDS;gene=Edc4;product=enhancer of mRNA-decapping protein 4 isoform 7;protein_id=NP_001391003.1;extra_copy_number=0
CM058248.1	Liftoff	CDS	115986599	115986714	.	+	.	ID=cds-NP_001391003.1;Parent=rna-NM_001404074.1;Dbxref=GeneID:234699,GenBank:NP_001391003.1,MGI:MGI:2446249;Name=NP_001391003.1;Note=isoform 7 is encoded by transcript variant 7;gbkey=CDS;gene=Edc4;product=enhancer of mRNA-decapping protein 4 isoform 7;protein_id=NP_001391003.1;extra_copy_number=0
CM058248.1	Liftoff	CDS	115986802	115986967	.	+	.	ID=cds-NP_001391003.1;Parent=rna-NM_001404074.1;Dbxref=GeneID:234699,GenBank:NP_001391003.1,MGI:MGI:2446249;Name=NP_001391003.1;Note=isoform 7 is encoded by transcript variant 7;gbkey=CDS;gene=Edc4;product=enhancer of mRNA-decapping protein 4 isoform 7;protein_id=NP_001391003.1;extra_copy_number=0
CM058248.1	Liftoff	CDS	115987053	115987239	.	+	.	ID=cds-NP_001391003.1;Parent=rna-NM_001404074.1;Dbxref=GeneID:234699,GenBank:NP_001391003.1,MGI:MGI:2446249;Name=NP_001391003.1;Note=isoform 7 is encoded by transcript variant 7;gbkey=CDS;gene=Edc4;product=enhancer of mRNA-decapping protein 4 isoform 7;protein_id=NP_001391003.1;extra_copy_number=0
CM058248.1	Liftoff	CDS	115987330	115987549	.	+	.	ID=cds-NP_001391003.1;Parent=rna-NM_001404074.1;Dbxref=GeneID:234699,GenBank:NP_001391003.1,MGI:MGI:2446249;Name=NP_001391003.1;Note=isoform 7 is encoded by transcript variant 7;gbkey=CDS;gene=Edc4;product=enhancer of mRNA-decapping protein 4 isoform 7;protein_id=NP_001391003.1;extra_copy_number=0
CM058248.1	Liftoff	CDS	115988101	115988264	.	+	.	ID=cds-NP_001391003.1;Parent=rna-NM_001404074.1;Dbxref=GeneID:234699,GenBank:NP_001391003.1,MGI:MGI:2446249;Name=NP_001391003.1;Note=isoform 7 is encoded by transcript variant 7;gbkey=CDS;gene=Edc4;product=enhancer of mRNA-decapping protein 4 isoform 7;protein_id=NP_001391003.1;extra_copy_number=0
CM058248.1	Liftoff	CDS	115988504	115988696	.	+	.	ID=cds-NP_001391003.1;Parent=rna-NM_001404074.1;Dbxref=GeneID:234699,GenBank:NP_001391003.1,MGI:MGI:2446249;Name=NP_001391003.1;Note=isoform 7 is encoded by transcript variant 7;gbkey=CDS;gene=Edc4;product=enhancer of mRNA-decapping protein 4 isoform 7;protein_id=NP_001391003.1;extra_copy_number=0
CM058248.1	Liftoff	mRNA	115976743	115989059	.	+	.	ID=rna-NM_181594.4;Parent=gene-Edc4;Dbxref=GeneID:234699,GenBank:NM_181594.4,MGI:MGI:2446249;Name=NM_181594.4;gbkey=mRNA;gene=Edc4;product=enhancer of mRNA decapping 4%2C transcript variant 2;transcript_id=NM_181594.4;matches_ref_protein=True;valid_ORF=True;extra_copy_number=0
CM058248.1	Liftoff	exon	115976743	115976992	.	+	.	ID=exon-NM_181594.4-1;Parent=rna-NM_181594.4;Dbxref=GeneID:234699,GenBank:NM_181594.4,MGI:MGI:2446249;gbkey=mRNA;gene=Edc4;product=enhancer of mRNA decapping 4%2C transcript variant 2;transcript_id=NM_181594.4;extra_copy_number=0
CM058248.1	Liftoff	exon	115980335	115980491	.	+	.	ID=exon-NM_181594.4-2;Parent=rna-NM_181594.4;Dbxref=GeneID:234699,GenBank:NM_181594.4,MGI:MGI:2446249;gbkey=mRNA;gene=Edc4;product=enhancer of mRNA decapping 4%2C transcript variant 2;transcript_id=NM_181594.4;extra_copy_number=0
CM058248.1	Liftoff	exon	115980867	115980978	.	+	.	ID=exon-NM_181594.4-3;Parent=rna-NM_181594.4;Dbxref=GeneID:234699,GenBank:NM_181594.4,MGI:MGI:2446249;gbkey=mRNA;gene=Edc4;product=enhancer of mRNA decapping 4%2C transcript variant 2;transcript_id=NM_181594.4;extra_copy_number=0
CM058248.1	Liftoff	exon	115981268	115981367	.	+	.	ID=exon-NM_181594.4-4;Parent=rna-NM_181594.4;Dbxref=GeneID:234699,GenBank:NM_181594.4,MGI:MGI:2446249;gbkey=mRNA;gene=Edc4;product=enhancer of mRNA decapping 4%2C transcript variant 2;transcript_id=NM_181594.4;extra_copy_number=0
CM058248.1	Liftoff	exon	115981617	115981806	.	+	.	ID=exon-NM_181594.4-5;Parent=rna-NM_181594.4;Dbxref=GeneID:234699,GenBank:NM_181594.4,MGI:MGI:2446249;gbkey=mRNA;gene=Edc4;product=enhancer of mRNA decapping 4%2C transcript variant 2;transcript_id=NM_181594.4;extra_copy_number=0
CM058248.1	Liftoff	exon	115981922	115982069	.	+	.	ID=exon-NM_181594.4-6;Parent=rna-NM_181594.4;Dbxref=GeneID:234699,GenBank:NM_181594.4,MGI:MGI:2446249;gbkey=mRNA;gene=Edc4;product=enhancer of mRNA decapping 4%2C transcript variant 2;transcript_id=NM_181594.4;extra_copy_number=0
CM058248.1	Liftoff	exon	115982153	115982257	.	+	.	ID=exon-NM_181594.4-7;Parent=rna-NM_181594.4;Dbxref=GeneID:234699,GenBank:NM_181594.4,MGI:MGI:2446249;gbkey=mRNA;gene=Edc4;product=enhancer of mRNA decapping 4%2C transcript variant 2;transcript_id=NM_181594.4;extra_copy_number=0
CM058248.1	Liftoff	exon	115982584	115982693	.	+	.	ID=exon-NM_181594.4-8;Parent=rna-NM_181594.4;Dbxref=GeneID:234699,GenBank:NM_181594.4,MGI:MGI:2446249;gbkey=mRNA;gene=Edc4;product=enhancer of mRNA decapping 4%2C transcript variant 2;transcript_id=NM_181594.4;extra_copy_number=0
CM058248.1	Liftoff	exon	115982788	115982871	.	+	.	ID=exon-NM_181594.4-9;Parent=rna-NM_181594.4;Dbxref=GeneID:234699,GenBank:NM_181594.4,MGI:MGI:2446249;gbkey=mRNA;gene=Edc4;product=enhancer of mRNA decapping 4%2C transcript variant 2;transcript_id=NM_181594.4;extra_copy_number=0
CM058248.1	Liftoff	exon	115982952	115983047	.	+	.	ID=exon-NM_181594.4-10;Parent=rna-NM_181594.4;Dbxref=GeneID:234699,GenBank:NM_181594.4,MGI:MGI:2446249;gbkey=mRNA;gene=Edc4;product=enhancer of mRNA decapping 4%2C transcript variant 2;transcript_id=NM_181594.4;extra_copy_number=0
CM058248.1	Liftoff	exon	115983135	115983237	.	+	.	ID=exon-NM_181594.4-11;Parent=rna-NM_181594.4;Dbxref=GeneID:234699,GenBank:NM_181594.4,MGI:MGI:2446249;gbkey=mRNA;gene=Edc4;product=enhancer of mRNA decapping 4%2C transcript variant 2;transcript_id=NM_181594.4;extra_copy_number=0
CM058248.1	Liftoff	exon	115983340	115983520	.	+	.	ID=exon-NM_181594.4-12;Parent=rna-NM_181594.4;Dbxref=GeneID:234699,GenBank:NM_181594.4,MGI:MGI:2446249;gbkey=mRNA;gene=Edc4;product=enhancer of mRNA decapping 4%2C transcript variant 2;transcript_id=NM_181594.4;extra_copy_number=0
CM058248.1	Liftoff	exon	115983616	115983688	.	+	.	ID=exon-NM_181594.4-13;Parent=rna-NM_181594.4;Dbxref=GeneID:234699,GenBank:NM_181594.4,MGI:MGI:2446249;gbkey=mRNA;gene=Edc4;product=enhancer of mRNA decapping 4%2C transcript variant 2;transcript_id=NM_181594.4;extra_copy_number=0
CM058248.1	Liftoff	exon	115983788	115983879	.	+	.	ID=exon-NM_181594.4-14;Parent=rna-NM_181594.4;Dbxref=GeneID:234699,GenBank:NM_181594.4,MGI:MGI:2446249;gbkey=mRNA;gene=Edc4;product=enhancer of mRNA decapping 4%2C transcript variant 2;transcript_id=NM_181594.4;extra_copy_number=0
CM058248.1	Liftoff	exon	115983955	115984142	.	+	.	ID=exon-NM_181594.4-15;Parent=rna-NM_181594.4;Dbxref=GeneID:234699,GenBank:NM_181594.4,MGI:MGI:2446249;gbkey=mRNA;gene=Edc4;product=enhancer of mRNA decapping 4%2C transcript variant 2;transcript_id=NM_181594.4;extra_copy_number=0
CM058248.1	Liftoff	exon	115984222	115984352	.	+	.	ID=exon-NM_181594.4-16;Parent=rna-NM_181594.4;Dbxref=GeneID:234699,GenBank:NM_181594.4,MGI:MGI:2446249;gbkey=mRNA;gene=Edc4;product=enhancer of mRNA decapping 4%2C transcript variant 2;transcript_id=NM_181594.4;extra_copy_number=0
CM058248.1	Liftoff	exon	115984433	115984589	.	+	.	ID=exon-NM_181594.4-17;Parent=rna-NM_181594.4;Dbxref=GeneID:234699,GenBank:NM_181594.4,MGI:MGI:2446249;gbkey=mRNA;gene=Edc4;product=enhancer of mRNA decapping 4%2C transcript variant 2;transcript_id=NM_181594.4;extra_copy_number=0
CM058248.1	Liftoff	exon	115984938	115985374	.	+	.	ID=exon-NM_181594.4-18;Parent=rna-NM_181594.4;Dbxref=GeneID:234699,GenBank:NM_181594.4,MGI:MGI:2446249;gbkey=mRNA;gene=Edc4;product=enhancer of mRNA decapping 4%2C transcript variant 2;transcript_id=NM_181594.4;extra_copy_number=0
CM058248.1	Liftoff	exon	115985507	115985563	.	+	.	ID=exon-NM_181594.4-19;Parent=rna-NM_181594.4;Dbxref=GeneID:234699,GenBank:NM_181594.4,MGI:MGI:2446249;gbkey=mRNA;gene=Edc4;product=enhancer of mRNA decapping 4%2C transcript variant 2;transcript_id=NM_181594.4;extra_copy_number=0
CM058248.1	Liftoff	exon	115985653	115985805	.	+	.	ID=exon-NM_181594.4-20;Parent=rna-NM_181594.4;Dbxref=GeneID:234699,GenBank:NM_181594.4,MGI:MGI:2446249;gbkey=mRNA;gene=Edc4;product=enhancer of mRNA decapping 4%2C transcript variant 2;transcript_id=NM_181594.4;extra_copy_number=0
CM058248.1	Liftoff	exon	115985895	115985931	.	+	.	ID=exon-NM_181594.4-21;Parent=rna-NM_181594.4;Dbxref=GeneID:234699,GenBank:NM_181594.4,MGI:MGI:2446249;gbkey=mRNA;gene=Edc4;product=enhancer of mRNA decapping 4%2C transcript variant 2;transcript_id=NM_181594.4;extra_copy_number=0
CM058248.1	Liftoff	exon	115986074	115986251	.	+	.	ID=exon-NM_181594.4-22;Parent=rna-NM_181594.4;Dbxref=GeneID:234699,GenBank:NM_181594.4,MGI:MGI:2446249;gbkey=mRNA;gene=Edc4;product=enhancer of mRNA decapping 4%2C transcript variant 2;transcript_id=NM_181594.4;extra_copy_number=0
CM058248.1	Liftoff	exon	115986356	115986511	.	+	.	ID=exon-NM_181594.4-23;Parent=rna-NM_181594.4;Dbxref=GeneID:234699,GenBank:NM_181594.4,MGI:MGI:2446249;gbkey=mRNA;gene=Edc4;product=enhancer of mRNA decapping 4%2C transcript variant 2;transcript_id=NM_181594.4;extra_copy_number=0
CM058248.1	Liftoff	exon	115986599	115986714	.	+	.	ID=exon-NM_181594.4-24;Parent=rna-NM_181594.4;Dbxref=GeneID:234699,GenBank:NM_181594.4,MGI:MGI:2446249;gbkey=mRNA;gene=Edc4;product=enhancer of mRNA decapping 4%2C transcript variant 2;transcript_id=NM_181594.4;extra_copy_number=0
CM058248.1	Liftoff	exon	115986802	115986967	.	+	.	ID=exon-NM_181594.4-25;Parent=rna-NM_181594.4;Dbxref=GeneID:234699,GenBank:NM_181594.4,MGI:MGI:2446249;gbkey=mRNA;gene=Edc4;product=enhancer of mRNA decapping 4%2C transcript variant 2;transcript_id=NM_181594.4;extra_copy_number=0
CM058248.1	Liftoff	exon	115987053	115987239	.	+	.	ID=exon-NM_181594.4-26;Parent=rna-NM_181594.4;Dbxref=GeneID:234699,GenBank:NM_181594.4,MGI:MGI:2446249;gbkey=mRNA;gene=Edc4;product=enhancer of mRNA decapping 4%2C transcript variant 2;transcript_id=NM_181594.4;extra_copy_number=0
CM058248.1	Liftoff	exon	115987330	115987549	.	+	.	ID=exon-NM_181594.4-27;Parent=rna-NM_181594.4;Dbxref=GeneID:234699,GenBank:NM_181594.4,MGI:MGI:2446249;gbkey=mRNA;gene=Edc4;product=enhancer of mRNA decapping 4%2C transcript variant 2;transcript_id=NM_181594.4;extra_copy_number=0
CM058248.1	Liftoff	exon	115988101	115988264	.	+	.	ID=exon-NM_181594.4-28;Parent=rna-NM_181594.4;Dbxref=GeneID:234699,GenBank:NM_181594.4,MGI:MGI:2446249;gbkey=mRNA;gene=Edc4;product=enhancer of mRNA decapping 4%2C transcript variant 2;transcript_id=NM_181594.4;extra_copy_number=0
CM058248.1	Liftoff	exon	115988504	115989059	.	+	.	ID=exon-NM_181594.4-29;Parent=rna-NM_181594.4;Dbxref=GeneID:234699,GenBank:NM_181594.4,MGI:MGI:2446249;gbkey=mRNA;gene=Edc4;product=enhancer of mRNA decapping 4%2C transcript variant 2;transcript_id=NM_181594.4;extra_copy_number=0
CM058248.1	Liftoff	CDS	115976911	115976992	.	+	.	ID=cds-NP_853625.1;Parent=rna-NM_181594.4;Dbxref=CCDS:CCDS52662.1,GeneID:234699,GenBank:NP_853625.1,MGI:MGI:2446249;Name=NP_853625.1;Note=isoform 2 is encoded by transcript variant 2;gbkey=CDS;gene=Edc4;product=enhancer of mRNA-decapping protein 4 isoform 2;protein_id=NP_853625.1;extra_copy_number=0
CM058248.1	Liftoff	CDS	115980335	115980491	.	+	.	ID=cds-NP_853625.1;Parent=rna-NM_181594.4;Dbxref=CCDS:CCDS52662.1,GeneID:234699,GenBank:NP_853625.1,MGI:MGI:2446249;Name=NP_853625.1;Note=isoform 2 is encoded by transcript variant 2;gbkey=CDS;gene=Edc4;product=enhancer of mRNA-decapping protein 4 isoform 2;protein_id=NP_853625.1;extra_copy_number=0
CM058248.1	Liftoff	CDS	115980867	115980978	.	+	.	ID=cds-NP_853625.1;Parent=rna-NM_181594.4;Dbxref=CCDS:CCDS52662.1,GeneID:234699,GenBank:NP_853625.1,MGI:MGI:2446249;Name=NP_853625.1;Note=isoform 2 is encoded by transcript variant 2;gbkey=CDS;gene=Edc4;product=enhancer of mRNA-decapping protein 4 isoform 2;protein_id=NP_853625.1;extra_copy_number=0
CM058248.1	Liftoff	CDS	115981268	115981367	.	+	.	ID=cds-NP_853625.1;Parent=rna-NM_181594.4;Dbxref=CCDS:CCDS52662.1,GeneID:234699,GenBank:NP_853625.1,MGI:MGI:2446249;Name=NP_853625.1;Note=isoform 2 is encoded by transcript variant 2;gbkey=CDS;gene=Edc4;product=enhancer of mRNA-decapping protein 4 isoform 2;protein_id=NP_853625.1;extra_copy_number=0
CM058248.1	Liftoff	CDS	115981617	115981806	.	+	.	ID=cds-NP_853625.1;Parent=rna-NM_181594.4;Dbxref=CCDS:CCDS52662.1,GeneID:234699,GenBank:NP_853625.1,MGI:MGI:2446249;Name=NP_853625.1;Note=isoform 2 is encoded by transcript variant 2;gbkey=CDS;gene=Edc4;product=enhancer of mRNA-decapping protein 4 isoform 2;protein_id=NP_853625.1;extra_copy_number=0
CM058248.1	Liftoff	CDS	115981922	115982069	.	+	.	ID=cds-NP_853625.1;Parent=rna-NM_181594.4;Dbxref=CCDS:CCDS52662.1,GeneID:234699,GenBank:NP_853625.1,MGI:MGI:2446249;Name=NP_853625.1;Note=isoform 2 is encoded by transcript variant 2;gbkey=CDS;gene=Edc4;product=enhancer of mRNA-decapping protein 4 isoform 2;protein_id=NP_853625.1;extra_copy_number=0
CM058248.1	Liftoff	CDS	115982153	115982257	.	+	.	ID=cds-NP_853625.1;Parent=rna-NM_181594.4;Dbxref=CCDS:CCDS52662.1,GeneID:234699,GenBank:NP_853625.1,MGI:MGI:2446249;Name=NP_853625.1;Note=isoform 2 is encoded by transcript variant 2;gbkey=CDS;gene=Edc4;product=enhancer of mRNA-decapping protein 4 isoform 2;protein_id=NP_853625.1;extra_copy_number=0
CM058248.1	Liftoff	CDS	115982584	115982693	.	+	.	ID=cds-NP_853625.1;Parent=rna-NM_181594.4;Dbxref=CCDS:CCDS52662.1,GeneID:234699,GenBank:NP_853625.1,MGI:MGI:2446249;Name=NP_853625.1;Note=isoform 2 is encoded by transcript variant 2;gbkey=CDS;gene=Edc4;product=enhancer of mRNA-decapping protein 4 isoform 2;protein_id=NP_853625.1;extra_copy_number=0
CM058248.1	Liftoff	CDS	115982788	115982871	.	+	.	ID=cds-NP_853625.1;Parent=rna-NM_181594.4;Dbxref=CCDS:CCDS52662.1,GeneID:234699,GenBank:NP_853625.1,MGI:MGI:2446249;Name=NP_853625.1;Note=isoform 2 is encoded by transcript variant 2;gbkey=CDS;gene=Edc4;product=enhancer of mRNA-decapping protein 4 isoform 2;protein_id=NP_853625.1;extra_copy_number=0
CM058248.1	Liftoff	CDS	115982952	115983047	.	+	.	ID=cds-NP_853625.1;Parent=rna-NM_181594.4;Dbxref=CCDS:CCDS52662.1,GeneID:234699,GenBank:NP_853625.1,MGI:MGI:2446249;Name=NP_853625.1;Note=isoform 2 is encoded by transcript variant 2;gbkey=CDS;gene=Edc4;product=enhancer of mRNA-decapping protein 4 isoform 2;protein_id=NP_853625.1;extra_copy_number=0
CM058248.1	Liftoff	CDS	115983135	115983237	.	+	.	ID=cds-NP_853625.1;Parent=rna-NM_181594.4;Dbxref=CCDS:CCDS52662.1,GeneID:234699,GenBank:NP_853625.1,MGI:MGI:2446249;Name=NP_853625.1;Note=isoform 2 is encoded by transcript variant 2;gbkey=CDS;gene=Edc4;product=enhancer of mRNA-decapping protein 4 isoform 2;protein_id=NP_853625.1;extra_copy_number=0
CM058248.1	Liftoff	CDS	115983340	115983520	.	+	.	ID=cds-NP_853625.1;Parent=rna-NM_181594.4;Dbxref=CCDS:CCDS52662.1,GeneID:234699,GenBank:NP_853625.1,MGI:MGI:2446249;Name=NP_853625.1;Note=isoform 2 is encoded by transcript variant 2;gbkey=CDS;gene=Edc4;product=enhancer of mRNA-decapping protein 4 isoform 2;protein_id=NP_853625.1;extra_copy_number=0
CM058248.1	Liftoff	CDS	115983616	115983688	.	+	.	ID=cds-NP_853625.1;Parent=rna-NM_181594.4;Dbxref=CCDS:CCDS52662.1,GeneID:234699,GenBank:NP_853625.1,MGI:MGI:2446249;Name=NP_853625.1;Note=isoform 2 is encoded by transcript variant 2;gbkey=CDS;gene=Edc4;product=enhancer of mRNA-decapping protein 4 isoform 2;protein_id=NP_853625.1;extra_copy_number=0
CM058248.1	Liftoff	CDS	115983788	115983879	.	+	.	ID=cds-NP_853625.1;Parent=rna-NM_181594.4;Dbxref=CCDS:CCDS52662.1,GeneID:234699,GenBank:NP_853625.1,MGI:MGI:2446249;Name=NP_853625.1;Note=isoform 2 is encoded by transcript variant 2;gbkey=CDS;gene=Edc4;product=enhancer of mRNA-decapping protein 4 isoform 2;protein_id=NP_853625.1;extra_copy_number=0
CM058248.1	Liftoff	CDS	115983955	115984142	.	+	.	ID=cds-NP_853625.1;Parent=rna-NM_181594.4;Dbxref=CCDS:CCDS52662.1,GeneID:234699,GenBank:NP_853625.1,MGI:MGI:2446249;Name=NP_853625.1;Note=isoform 2 is encoded by transcript variant 2;gbkey=CDS;gene=Edc4;product=enhancer of mRNA-decapping protein 4 isoform 2;protein_id=NP_853625.1;extra_copy_number=0
CM058248.1	Liftoff	CDS	115984222	115984352	.	+	.	ID=cds-NP_853625.1;Parent=rna-NM_181594.4;Dbxref=CCDS:CCDS52662.1,GeneID:234699,GenBank:NP_853625.1,MGI:MGI:2446249;Name=NP_853625.1;Note=isoform 2 is encoded by transcript variant 2;gbkey=CDS;gene=Edc4;product=enhancer of mRNA-decapping protein 4 isoform 2;protein_id=NP_853625.1;extra_copy_number=0
CM058248.1	Liftoff	CDS	115984433	115984589	.	+	.	ID=cds-NP_853625.1;Parent=rna-NM_181594.4;Dbxref=CCDS:CCDS52662.1,GeneID:234699,GenBank:NP_853625.1,MGI:MGI:2446249;Name=NP_853625.1;Note=isoform 2 is encoded by transcript variant 2;gbkey=CDS;gene=Edc4;product=enhancer of mRNA-decapping protein 4 isoform 2;protein_id=NP_853625.1;extra_copy_number=0
CM058248.1	Liftoff	CDS	115984938	115985374	.	+	.	ID=cds-NP_853625.1;Parent=rna-NM_181594.4;Dbxref=CCDS:CCDS52662.1,GeneID:234699,GenBank:NP_853625.1,MGI:MGI:2446249;Name=NP_853625.1;Note=isoform 2 is encoded by transcript variant 2;gbkey=CDS;gene=Edc4;product=enhancer of mRNA-decapping protein 4 isoform 2;protein_id=NP_853625.1;extra_copy_number=0
CM058248.1	Liftoff	CDS	115985507	115985563	.	+	.	ID=cds-NP_853625.1;Parent=rna-NM_181594.4;Dbxref=CCDS:CCDS52662.1,GeneID:234699,GenBank:NP_853625.1,MGI:MGI:2446249;Name=NP_853625.1;Note=isoform 2 is encoded by transcript variant 2;gbkey=CDS;gene=Edc4;product=enhancer of mRNA-decapping protein 4 isoform 2;protein_id=NP_853625.1;extra_copy_number=0
CM058248.1	Liftoff	CDS	115985653	115985805	.	+	.	ID=cds-NP_853625.1;Parent=rna-NM_181594.4;Dbxref=CCDS:CCDS52662.1,GeneID:234699,GenBank:NP_853625.1,MGI:MGI:2446249;Name=NP_853625.1;Note=isoform 2 is encoded by transcript variant 2;gbkey=CDS;gene=Edc4;product=enhancer of mRNA-decapping protein 4 isoform 2;protein_id=NP_853625.1;extra_copy_number=0
CM058248.1	Liftoff	CDS	115985895	115985931	.	+	.	ID=cds-NP_853625.1;Parent=rna-NM_181594.4;Dbxref=CCDS:CCDS52662.1,GeneID:234699,GenBank:NP_853625.1,MGI:MGI:2446249;Name=NP_853625.1;Note=isoform 2 is encoded by transcript variant 2;gbkey=CDS;gene=Edc4;product=enhancer of mRNA-decapping protein 4 isoform 2;protein_id=NP_853625.1;extra_copy_number=0
CM058248.1	Liftoff	CDS	115986074	115986251	.	+	.	ID=cds-NP_853625.1;Parent=rna-NM_181594.4;Dbxref=CCDS:CCDS52662.1,GeneID:234699,GenBank:NP_853625.1,MGI:MGI:2446249;Name=NP_853625.1;Note=isoform 2 is encoded by transcript variant 2;gbkey=CDS;gene=Edc4;product=enhancer of mRNA-decapping protein 4 isoform 2;protein_id=NP_853625.1;extra_copy_number=0
CM058248.1	Liftoff	CDS	115986356	115986511	.	+	.	ID=cds-NP_853625.1;Parent=rna-NM_181594.4;Dbxref=CCDS:CCDS52662.1,GeneID:234699,GenBank:NP_853625.1,MGI:MGI:2446249;Name=NP_853625.1;Note=isoform 2 is encoded by transcript variant 2;gbkey=CDS;gene=Edc4;product=enhancer of mRNA-decapping protein 4 isoform 2;protein_id=NP_853625.1;extra_copy_number=0
CM058248.1	Liftoff	CDS	115986599	115986714	.	+	.	ID=cds-NP_853625.1;Parent=rna-NM_181594.4;Dbxref=CCDS:CCDS52662.1,GeneID:234699,GenBank:NP_853625.1,MGI:MGI:2446249;Name=NP_853625.1;Note=isoform 2 is encoded by transcript variant 2;gbkey=CDS;gene=Edc4;product=enhancer of mRNA-decapping protein 4 isoform 2;protein_id=NP_853625.1;extra_copy_number=0
CM058248.1	Liftoff	CDS	115986802	115986967	.	+	.	ID=cds-NP_853625.1;Parent=rna-NM_181594.4;Dbxref=CCDS:CCDS52662.1,GeneID:234699,GenBank:NP_853625.1,MGI:MGI:2446249;Name=NP_853625.1;Note=isoform 2 is encoded by transcript variant 2;gbkey=CDS;gene=Edc4;product=enhancer of mRNA-decapping protein 4 isoform 2;protein_id=NP_853625.1;extra_copy_number=0
CM058248.1	Liftoff	CDS	115987053	115987239	.	+	.	ID=cds-NP_853625.1;Parent=rna-NM_181594.4;Dbxref=CCDS:CCDS52662.1,GeneID:234699,GenBank:NP_853625.1,MGI:MGI:2446249;Name=NP_853625.1;Note=isoform 2 is encoded by transcript variant 2;gbkey=CDS;gene=Edc4;product=enhancer of mRNA-decapping protein 4 isoform 2;protein_id=NP_853625.1;extra_copy_number=0
CM058248.1	Liftoff	CDS	115987330	115987549	.	+	.	ID=cds-NP_853625.1;Parent=rna-NM_181594.4;Dbxref=CCDS:CCDS52662.1,GeneID:234699,GenBank:NP_853625.1,MGI:MGI:2446249;Name=NP_853625.1;Note=isoform 2 is encoded by transcript variant 2;gbkey=CDS;gene=Edc4;product=enhancer of mRNA-decapping protein 4 isoform 2;protein_id=NP_853625.1;extra_copy_number=0
CM058248.1	Liftoff	CDS	115988101	115988264	.	+	.	ID=cds-NP_853625.1;Parent=rna-NM_181594.4;Dbxref=CCDS:CCDS52662.1,GeneID:234699,GenBank:NP_853625.1,MGI:MGI:2446249;Name=NP_853625.1;Note=isoform 2 is encoded by transcript variant 2;gbkey=CDS;gene=Edc4;product=enhancer of mRNA-decapping protein 4 isoform 2;protein_id=NP_853625.1;extra_copy_number=0
CM058248.1	Liftoff	CDS	115988504	115988696	.	+	.	ID=cds-NP_853625.1;Parent=rna-NM_181594.4;Dbxref=CCDS:CCDS52662.1,GeneID:234699,GenBank:NP_853625.1,MGI:MGI:2446249;Name=NP_853625.1;Note=isoform 2 is encoded by transcript variant 2;gbkey=CDS;gene=Edc4;product=enhancer of mRNA-decapping protein 4 isoform 2;protein_id=NP_853625.1;extra_copy_number=0
CM058248.1	Liftoff	gene	115989401	115990857	.	+	.	ID=gene-Nrn1l;Dbxref=GeneID:234700,MGI:MGI:2443642;Name=Nrn1l;description=neuritin 1-like;gbkey=Gene;gene=Nrn1l;gene_biotype=protein_coding;gene_synonym=Cpg15-2,G630049C14Rik;coverage=1.0;sequence_ID=1.0;valid_ORFs=2;extra_copy_number=0;copy_num_ID=gene-Nrn1l_0
CM058248.1	Liftoff	mRNA	115989401	115990857	.	+	.	ID=rna-NM_001301174.1;Parent=gene-Nrn1l;Dbxref=GeneID:234700,GenBank:NM_001301174.1,MGI:MGI:2443642;Name=NM_001301174.1;gbkey=mRNA;gene=Nrn1l;product=neuritin 1-like%2C transcript variant 2;transcript_id=NM_001301174.1;matches_ref_protein=True;valid_ORF=True;extra_copy_number=0
CM058248.1	Liftoff	exon	115989401	115989501	.	+	.	ID=exon-NM_001301174.1-1;Parent=rna-NM_001301174.1;Dbxref=GeneID:234700,GenBank:NM_001301174.1,MGI:MGI:2443642;gbkey=mRNA;gene=Nrn1l;product=neuritin 1-like%2C transcript variant 2;transcript_id=NM_001301174.1;extra_copy_number=0
CM058248.1	Liftoff	exon	115990203	115990314	.	+	.	ID=exon-NM_001301174.1-2;Parent=rna-NM_001301174.1;Dbxref=GeneID:234700,GenBank:NM_001301174.1,MGI:MGI:2443642;gbkey=mRNA;gene=Nrn1l;product=neuritin 1-like%2C transcript variant 2;transcript_id=NM_001301174.1;extra_copy_number=0
CM058248.1	Liftoff	exon	115990457	115990857	.	+	.	ID=exon-NM_001301174.1-3;Parent=rna-NM_001301174.1;Dbxref=GeneID:234700,GenBank:NM_001301174.1,MGI:MGI:2443642;gbkey=mRNA;gene=Nrn1l;product=neuritin 1-like%2C transcript variant 2;transcript_id=NM_001301174.1;extra_copy_number=0
CM058248.1	Liftoff	CDS	115989414	115989501	.	+	.	ID=cds-NP_001288103.1;Parent=rna-NM_001301174.1;Dbxref=CCDS:CCDS80924.1,GeneID:234700,GenBank:NP_001288103.1,MGI:MGI:2443642;Name=NP_001288103.1;Note=isoform 2 precursor is encoded by transcript variant 2;gbkey=CDS;gene=Nrn1l;product=neuritin-like protein isoform 2 precursor;protein_id=NP_001288103.1;extra_copy_number=0
CM058248.1	Liftoff	CDS	115990203	115990314	.	+	.	ID=cds-NP_001288103.1;Parent=rna-NM_001301174.1;Dbxref=CCDS:CCDS80924.1,GeneID:234700,GenBank:NP_001288103.1,MGI:MGI:2443642;Name=NP_001288103.1;Note=isoform 2 precursor is encoded by transcript variant 2;gbkey=CDS;gene=Nrn1l;product=neuritin-like protein isoform 2 precursor;protein_id=NP_001288103.1;extra_copy_number=0
CM058248.1	Liftoff	CDS	115990457	115990742	.	+	.	ID=cds-NP_001288103.1;Parent=rna-NM_001301174.1;Dbxref=CCDS:CCDS80924.1,GeneID:234700,GenBank:NP_001288103.1,MGI:MGI:2443642;Name=NP_001288103.1;Note=isoform 2 precursor is encoded by transcript variant 2;gbkey=CDS;gene=Nrn1l;product=neuritin-like protein isoform 2 precursor;protein_id=NP_001288103.1;extra_copy_number=0
CM058248.1	Liftoff	mRNA	115989401	115990857	.	+	.	ID=rna-NM_175024.4;Parent=gene-Nrn1l;Dbxref=GeneID:234700,GenBank:NM_175024.4,MGI:MGI:2443642;Name=NM_175024.4;gbkey=mRNA;gene=Nrn1l;product=neuritin 1-like%2C transcript variant 1;tag=RefSeq Select;transcript_id=NM_175024.4;matches_ref_protein=True;valid_ORF=True;extra_copy_number=0
CM058248.1	Liftoff	exon	115989401	115989501	.	+	.	ID=exon-NM_175024.4-1;Parent=rna-NM_175024.4;Dbxref=GeneID:234700,GenBank:NM_175024.4,MGI:MGI:2443642;gbkey=mRNA;gene=Nrn1l;product=neuritin 1-like%2C transcript variant 1;tag=RefSeq Select;transcript_id=NM_175024.4;extra_copy_number=0
CM058248.1	Liftoff	exon	115990200	115990314	.	+	.	ID=exon-NM_175024.4-2;Parent=rna-NM_175024.4;Dbxref=GeneID:234700,GenBank:NM_175024.4,MGI:MGI:2443642;gbkey=mRNA;gene=Nrn1l;product=neuritin 1-like%2C transcript variant 1;tag=RefSeq Select;transcript_id=NM_175024.4;extra_copy_number=0
CM058248.1	Liftoff	exon	115990457	115990857	.	+	.	ID=exon-NM_175024.4-3;Parent=rna-NM_175024.4;Dbxref=GeneID:234700,GenBank:NM_175024.4,MGI:MGI:2443642;gbkey=mRNA;gene=Nrn1l;product=neuritin 1-like%2C transcript variant 1;tag=RefSeq Select;transcript_id=NM_175024.4;extra_copy_number=0
CM058248.1	Liftoff	CDS	115989414	115989501	.	+	.	ID=cds-NP_778189.1;Parent=rna-NM_175024.4;Dbxref=CCDS:CCDS22618.1,GeneID:234700,GenBank:NP_778189.1,MGI:MGI:2443642;Name=NP_778189.1;Note=isoform 1 precursor is encoded by transcript variant 1;gbkey=CDS;gene=Nrn1l;product=neuritin-like protein isoform 1 precursor;protein_id=NP_778189.1;tag=RefSeq Select;extra_copy_number=0
CM058248.1	Liftoff	CDS	115990200	115990314	.	+	.	ID=cds-NP_778189.1;Parent=rna-NM_175024.4;Dbxref=CCDS:CCDS22618.1,GeneID:234700,GenBank:NP_778189.1,MGI:MGI:2443642;Name=NP_778189.1;Note=isoform 1 precursor is encoded by transcript variant 1;gbkey=CDS;gene=Nrn1l;product=neuritin-like protein isoform 1 precursor;protein_id=NP_778189.1;tag=RefSeq Select;extra_copy_number=0
CM058248.1	Liftoff	CDS	115990457	115990742	.	+	.	ID=cds-NP_778189.1;Parent=rna-NM_175024.4;Dbxref=CCDS:CCDS22618.1,GeneID:234700,GenBank:NP_778189.1,MGI:MGI:2443642;Name=NP_778189.1;Note=isoform 1 precursor is encoded by transcript variant 1;gbkey=CDS;gene=Nrn1l;product=neuritin-like protein isoform 1 precursor;protein_id=NP_778189.1;tag=RefSeq Select;extra_copy_number=0
CM058248.1	Liftoff	gene	115996310	116027638	.	+	.	ID=gene-Pskh1;Dbxref=GeneID:244631,MGI:MGI:3528383;Name=Pskh1;description=protein serine kinase H1;gbkey=Gene;gene=Pskh1;gene_biotype=protein_coding;gene_synonym=b2b1230Clo,E130013P03Rik;coverage=1.0;sequence_ID=1.0;valid_ORFs=1;extra_copy_number=0;copy_num_ID=gene-Pskh1_0
CM058248.1	Liftoff	mRNA	115996310	116027638	.	+	.	ID=rna-NM_173432.2;Parent=gene-Pskh1;Dbxref=GeneID:244631,GenBank:NM_173432.2,MGI:MGI:3528383;Name=NM_173432.2;gbkey=mRNA;gene=Pskh1;product=protein serine kinase H1;tag=RefSeq Select;transcript_id=NM_173432.2;matches_ref_protein=True;valid_ORF=True;extra_copy_number=0
CM058248.1	Liftoff	exon	115996310	115996376	.	+	.	ID=exon-NM_173432.2-1;Parent=rna-NM_173432.2;Dbxref=GeneID:244631,GenBank:NM_173432.2,MGI:MGI:3528383;gbkey=mRNA;gene=Pskh1;product=protein serine kinase H1;tag=RefSeq Select;transcript_id=NM_173432.2;extra_copy_number=0
CM058248.1	Liftoff	exon	116008456	116009482	.	+	.	ID=exon-NM_173432.2-2;Parent=rna-NM_173432.2;Dbxref=GeneID:244631,GenBank:NM_173432.2,MGI:MGI:3528383;gbkey=mRNA;gene=Pskh1;product=protein serine kinase H1;tag=RefSeq Select;transcript_id=NM_173432.2;extra_copy_number=0
CM058248.1	Liftoff	exon	116025487	116027638	.	+	.	ID=exon-NM_173432.2-3;Parent=rna-NM_173432.2;Dbxref=GeneID:244631,GenBank:NM_173432.2,MGI:MGI:3528383;gbkey=mRNA;gene=Pskh1;product=protein serine kinase H1;tag=RefSeq Select;transcript_id=NM_173432.2;extra_copy_number=0
CM058248.1	Liftoff	CDS	116008526	116009482	.	+	.	ID=cds-NP_775608.1;Parent=rna-NM_173432.2;Dbxref=CCDS:CCDS22619.1,GeneID:244631,GenBank:NP_775608.1,MGI:MGI:3528383;Name=NP_775608.1;gbkey=CDS;gene=Pskh1;product=serine/threonine-protein kinase H1;protein_id=NP_775608.1;tag=RefSeq Select;extra_copy_number=0
CM058248.1	Liftoff	CDS	116025487	116025804	.	+	.	ID=cds-NP_775608.1;Parent=rna-NM_173432.2;Dbxref=CCDS:CCDS22619.1,GeneID:244631,GenBank:NP_775608.1,MGI:MGI:3528383;Name=NP_775608.1;gbkey=CDS;gene=Pskh1;product=serine/threonine-protein kinase H1;protein_id=NP_775608.1;tag=RefSeq Select;extra_copy_number=0
CM058248.1	Liftoff	gene	116027830	116029698	.	-	.	ID=gene-Ctrl;Dbxref=GeneID:109660,MGI:MGI:88558;Name=Ctrl;description=chymotrypsin-like;gbkey=Gene;gene=Ctrl;gene_biotype=protein_coding;gene_synonym=0910001G08Rik,1810004D15Rik,chymopasin,Ctra-1,Ctra1,mFLJ00366;coverage=1.0;sequence_ID=1.0;valid_ORFs=1;extra_copy_number=0;copy_num_ID=gene-Ctrl_0
CM058248.1	Liftoff	mRNA	116027830	116029698	.	-	.	ID=rna-NM_023182.2;Parent=gene-Ctrl;Dbxref=GeneID:109660,GenBank:NM_023182.2,MGI:MGI:88558;Name=NM_023182.2;gbkey=mRNA;gene=Ctrl;product=chymotrypsin-like;tag=RefSeq Select;transcript_id=NM_023182.2;matches_ref_protein=True;valid_ORF=True;extra_copy_number=0
CM058248.1	Liftoff	exon	116027830	116028052	.	-	.	ID=exon-NM_023182.2-7;Parent=rna-NM_023182.2;Dbxref=GeneID:109660,GenBank:NM_023182.2,MGI:MGI:88558;gbkey=mRNA;gene=Ctrl;product=chymotrypsin-like;tag=RefSeq Select;transcript_id=NM_023182.2;extra_copy_number=0
CM058248.1	Liftoff	exon	116028136	116028269	.	-	.	ID=exon-NM_023182.2-6;Parent=rna-NM_023182.2;Dbxref=GeneID:109660,GenBank:NM_023182.2,MGI:MGI:88558;gbkey=mRNA;gene=Ctrl;product=chymotrypsin-like;tag=RefSeq Select;transcript_id=NM_023182.2;extra_copy_number=0
CM058248.1	Liftoff	exon	116028343	116028523	.	-	.	ID=exon-NM_023182.2-5;Parent=rna-NM_023182.2;Dbxref=GeneID:109660,GenBank:NM_023182.2,MGI:MGI:88558;gbkey=mRNA;gene=Ctrl;product=chymotrypsin-like;tag=RefSeq Select;transcript_id=NM_023182.2;extra_copy_number=0
CM058248.1	Liftoff	exon	116028660	116028741	.	-	.	ID=exon-NM_023182.2-4;Parent=rna-NM_023182.2;Dbxref=GeneID:109660,GenBank:NM_023182.2,MGI:MGI:88558;gbkey=mRNA;gene=Ctrl;product=chymotrypsin-like;tag=RefSeq Select;transcript_id=NM_023182.2;extra_copy_number=0
CM058248.1	Liftoff	exon	116028816	116028895	.	-	.	ID=exon-NM_023182.2-3;Parent=rna-NM_023182.2;Dbxref=GeneID:109660,GenBank:NM_023182.2,MGI:MGI:88558;gbkey=mRNA;gene=Ctrl;product=chymotrypsin-like;tag=RefSeq Select;transcript_id=NM_023182.2;extra_copy_number=0
CM058248.1	Liftoff	exon	116028985	116029088	.	-	.	ID=exon-NM_023182.2-2;Parent=rna-NM_023182.2;Dbxref=GeneID:109660,GenBank:NM_023182.2,MGI:MGI:88558;gbkey=mRNA;gene=Ctrl;product=chymotrypsin-like;tag=RefSeq Select;transcript_id=NM_023182.2;extra_copy_number=0
CM058248.1	Liftoff	exon	116029615	116029698	.	-	.	ID=exon-NM_023182.2-1;Parent=rna-NM_023182.2;Dbxref=GeneID:109660,GenBank:NM_023182.2,MGI:MGI:88558;gbkey=mRNA;gene=Ctrl;product=chymotrypsin-like;tag=RefSeq Select;transcript_id=NM_023182.2;extra_copy_number=0
CM058248.1	Liftoff	CDS	116027891	116028052	.	-	.	ID=cds-NP_075671.1;Parent=rna-NM_023182.2;Dbxref=CCDS:CCDS22620.1,GeneID:109660,GenBank:NP_075671.1,MGI:MGI:88558;Name=NP_075671.1;gbkey=CDS;gene=Ctrl;product=chymotrypsin-like protease CTRL-1 precursor;protein_id=NP_075671.1;tag=RefSeq Select;extra_copy_number=0
CM058248.1	Liftoff	CDS	116028136	116028269	.	-	.	ID=cds-NP_075671.1;Parent=rna-NM_023182.2;Dbxref=CCDS:CCDS22620.1,GeneID:109660,GenBank:NP_075671.1,MGI:MGI:88558;Name=NP_075671.1;gbkey=CDS;gene=Ctrl;product=chymotrypsin-like protease CTRL-1 precursor;protein_id=NP_075671.1;tag=RefSeq Select;extra_copy_number=0
CM058248.1	Liftoff	CDS	116028343	116028523	.	-	.	ID=cds-NP_075671.1;Parent=rna-NM_023182.2;Dbxref=CCDS:CCDS22620.1,GeneID:109660,GenBank:NP_075671.1,MGI:MGI:88558;Name=NP_075671.1;gbkey=CDS;gene=Ctrl;product=chymotrypsin-like protease CTRL-1 precursor;protein_id=NP_075671.1;tag=RefSeq Select;extra_copy_number=0
CM058248.1	Liftoff	CDS	116028660	116028741	.	-	.	ID=cds-NP_075671.1;Parent=rna-NM_023182.2;Dbxref=CCDS:CCDS22620.1,GeneID:109660,GenBank:NP_075671.1,MGI:MGI:88558;Name=NP_075671.1;gbkey=CDS;gene=Ctrl;product=chymotrypsin-like protease CTRL-1 precursor;protein_id=NP_075671.1;tag=RefSeq Select;extra_copy_number=0
CM058248.1	Liftoff	CDS	116028816	116028895	.	-	.	ID=cds-NP_075671.1;Parent=rna-NM_023182.2;Dbxref=CCDS:CCDS22620.1,GeneID:109660,GenBank:NP_075671.1,MGI:MGI:88558;Name=NP_075671.1;gbkey=CDS;gene=Ctrl;product=chymotrypsin-like protease CTRL-1 precursor;protein_id=NP_075671.1;tag=RefSeq Select;extra_copy_number=0
CM058248.1	Liftoff	CDS	116028985	116029088	.	-	.	ID=cds-NP_075671.1;Parent=rna-NM_023182.2;Dbxref=CCDS:CCDS22620.1,GeneID:109660,GenBank:NP_075671.1,MGI:MGI:88558;Name=NP_075671.1;gbkey=CDS;gene=Ctrl;product=chymotrypsin-like protease CTRL-1 precursor;protein_id=NP_075671.1;tag=RefSeq Select;extra_copy_number=0
CM058248.1	Liftoff	CDS	116029615	116029666	.	-	.	ID=cds-NP_075671.1;Parent=rna-NM_023182.2;Dbxref=CCDS:CCDS22620.1,GeneID:109660,GenBank:NP_075671.1,MGI:MGI:88558;Name=NP_075671.1;gbkey=CDS;gene=Ctrl;product=chymotrypsin-like protease CTRL-1 precursor;protein_id=NP_075671.1;tag=RefSeq Select;extra_copy_number=0
CM058248.1	Liftoff	gene	116031564	116034228	.	-	.	ID=gene-Psmb10;Dbxref=GeneID:19171,MGI:MGI:1096380;Name=Psmb10;description=proteasome (prosome%2C macropain) subunit%2C beta type 10;gbkey=Gene;gene=Psmb10;gene_biotype=protein_coding;gene_synonym=Mecl-1,Mecl1;coverage=1.0;sequence_ID=1.0;valid_ORFs=1;extra_copy_number=0;copy_num_ID=gene-Psmb10_0
CM058248.1	Liftoff	mRNA	116031564	116034228	.	-	.	ID=rna-NM_013640.3;Parent=gene-Psmb10;Dbxref=GeneID:19171,GenBank:NM_013640.3,MGI:MGI:1096380;Name=NM_013640.3;gbkey=mRNA;gene=Psmb10;product=proteasome (prosome%2C macropain) subunit%2C beta type 10;tag=RefSeq Select;transcript_id=NM_013640.3;matches_ref_protein=True;valid_ORF=True;extra_copy_number=0
CM058248.1	Liftoff	exon	116031564	116031741	.	-	.	ID=exon-NM_013640.3-8;Parent=rna-NM_013640.3;Dbxref=GeneID:19171,GenBank:NM_013640.3,MGI:MGI:1096380;gbkey=mRNA;gene=Psmb10;product=proteasome (prosome%2C macropain) subunit%2C beta type 10;tag=RefSeq Select;transcript_id=NM_013640.3;extra_copy_number=0
CM058248.1	Liftoff	exon	116031832	116031983	.	-	.	ID=exon-NM_013640.3-7;Parent=rna-NM_013640.3;Dbxref=GeneID:19171,GenBank:NM_013640.3,MGI:MGI:1096380;gbkey=mRNA;gene=Psmb10;product=proteasome (prosome%2C macropain) subunit%2C beta type 10;tag=RefSeq Select;transcript_id=NM_013640.3;extra_copy_number=0
CM058248.1	Liftoff	exon	116032532	116032590	.	-	.	ID=exon-NM_013640.3-6;Parent=rna-NM_013640.3;Dbxref=GeneID:19171,GenBank:NM_013640.3,MGI:MGI:1096380;gbkey=mRNA;gene=Psmb10;product=proteasome (prosome%2C macropain) subunit%2C beta type 10;tag=RefSeq Select;transcript_id=NM_013640.3;extra_copy_number=0
CM058248.1	Liftoff	exon	116032702	116032817	.	-	.	ID=exon-NM_013640.3-5;Parent=rna-NM_013640.3;Dbxref=GeneID:19171,GenBank:NM_013640.3,MGI:MGI:1096380;gbkey=mRNA;gene=Psmb10;product=proteasome (prosome%2C macropain) subunit%2C beta type 10;tag=RefSeq Select;transcript_id=NM_013640.3;extra_copy_number=0
CM058248.1	Liftoff	exon	116033077	116033217	.	-	.	ID=exon-NM_013640.3-4;Parent=rna-NM_013640.3;Dbxref=GeneID:19171,GenBank:NM_013640.3,MGI:MGI:1096380;gbkey=mRNA;gene=Psmb10;product=proteasome (prosome%2C macropain) subunit%2C beta type 10;tag=RefSeq Select;transcript_id=NM_013640.3;extra_copy_number=0
CM058248.1	Liftoff	exon	116033330	116033427	.	-	.	ID=exon-NM_013640.3-3;Parent=rna-NM_013640.3;Dbxref=GeneID:19171,GenBank:NM_013640.3,MGI:MGI:1096380;gbkey=mRNA;gene=Psmb10;product=proteasome (prosome%2C macropain) subunit%2C beta type 10;tag=RefSeq Select;transcript_id=NM_013640.3;extra_copy_number=0
CM058248.1	Liftoff	exon	116033515	116033602	.	-	.	ID=exon-NM_013640.3-2;Parent=rna-NM_013640.3;Dbxref=GeneID:19171,GenBank:NM_013640.3,MGI:MGI:1096380;gbkey=mRNA;gene=Psmb10;product=proteasome (prosome%2C macropain) subunit%2C beta type 10;tag=RefSeq Select;transcript_id=NM_013640.3;extra_copy_number=0
CM058248.1	Liftoff	exon	116033791	116034228	.	-	.	ID=exon-NM_013640.3-1;Parent=rna-NM_013640.3;Dbxref=GeneID:19171,GenBank:NM_013640.3,MGI:MGI:1096380;gbkey=mRNA;gene=Psmb10;product=proteasome (prosome%2C macropain) subunit%2C beta type 10;tag=RefSeq Select;transcript_id=NM_013640.3;extra_copy_number=0
CM058248.1	Liftoff	CDS	116031630	116031741	.	-	.	ID=cds-NP_038668.2;Parent=rna-NM_013640.3;Dbxref=CCDS:CCDS22621.1,GeneID:19171,GenBank:NP_038668.2,MGI:MGI:1096380;Name=NP_038668.2;gbkey=CDS;gene=Psmb10;product=proteasome subunit beta type-10;protein_id=NP_038668.2;tag=RefSeq Select;extra_copy_number=0
CM058248.1	Liftoff	CDS	116031832	116031983	.	-	.	ID=cds-NP_038668.2;Parent=rna-NM_013640.3;Dbxref=CCDS:CCDS22621.1,GeneID:19171,GenBank:NP_038668.2,MGI:MGI:1096380;Name=NP_038668.2;gbkey=CDS;gene=Psmb10;product=proteasome subunit beta type-10;protein_id=NP_038668.2;tag=RefSeq Select;extra_copy_number=0
CM058248.1	Liftoff	CDS	116032532	116032590	.	-	.	ID=cds-NP_038668.2;Parent=rna-NM_013640.3;Dbxref=CCDS:CCDS22621.1,GeneID:19171,GenBank:NP_038668.2,MGI:MGI:1096380;Name=NP_038668.2;gbkey=CDS;gene=Psmb10;product=proteasome subunit beta type-10;protein_id=NP_038668.2;tag=RefSeq Select;extra_copy_number=0
CM058248.1	Liftoff	CDS	116032702	116032817	.	-	.	ID=cds-NP_038668.2;Parent=rna-NM_013640.3;Dbxref=CCDS:CCDS22621.1,GeneID:19171,GenBank:NP_038668.2,MGI:MGI:1096380;Name=NP_038668.2;gbkey=CDS;gene=Psmb10;product=proteasome subunit beta type-10;protein_id=NP_038668.2;tag=RefSeq Select;extra_copy_number=0
CM058248.1	Liftoff	CDS	116033077	116033217	.	-	.	ID=cds-NP_038668.2;Parent=rna-NM_013640.3;Dbxref=CCDS:CCDS22621.1,GeneID:19171,GenBank:NP_038668.2,MGI:MGI:1096380;Name=NP_038668.2;gbkey=CDS;gene=Psmb10;product=proteasome subunit beta type-10;protein_id=NP_038668.2;tag=RefSeq Select;extra_copy_number=0
CM058248.1	Liftoff	CDS	116033330	116033427	.	-	.	ID=cds-NP_038668.2;Parent=rna-NM_013640.3;Dbxref=CCDS:CCDS22621.1,GeneID:19171,GenBank:NP_038668.2,MGI:MGI:1096380;Name=NP_038668.2;gbkey=CDS;gene=Psmb10;product=proteasome subunit beta type-10;protein_id=NP_038668.2;tag=RefSeq Select;extra_copy_number=0
CM058248.1	Liftoff	CDS	116033515	116033602	.	-	.	ID=cds-NP_038668.2;Parent=rna-NM_013640.3;Dbxref=CCDS:CCDS22621.1,GeneID:19171,GenBank:NP_038668.2,MGI:MGI:1096380;Name=NP_038668.2;gbkey=CDS;gene=Psmb10;product=proteasome subunit beta type-10;protein_id=NP_038668.2;tag=RefSeq Select;extra_copy_number=0
CM058248.1	Liftoff	CDS	116033791	116033846	.	-	.	ID=cds-NP_038668.2;Parent=rna-NM_013640.3;Dbxref=CCDS:CCDS22621.1,GeneID:19171,GenBank:NP_038668.2,MGI:MGI:1096380;Name=NP_038668.2;gbkey=CDS;gene=Psmb10;product=proteasome subunit beta type-10;protein_id=NP_038668.2;tag=RefSeq Select;extra_copy_number=0
CM058248.1	Liftoff	gene	116035387	116039238	.	-	.	ID=gene-Lcat;Dbxref=GeneID:16816,MGI:MGI:96755;Name=Lcat;description=lecithin cholesterol acyltransferase;gbkey=Gene;gene=Lcat;gene_biotype=protein_coding;gene_synonym=D8Wsu61e;coverage=1.0;sequence_ID=1.0;valid_ORFs=1;extra_copy_number=0;copy_num_ID=gene-Lcat_0
CM058248.1	Liftoff	mRNA	116035387	116039238	.	-	.	ID=rna-NM_008490.2;Parent=gene-Lcat;Dbxref=GeneID:16816,GenBank:NM_008490.2,MGI:MGI:96755;Name=NM_008490.2;gbkey=mRNA;gene=Lcat;product=lecithin cholesterol acyltransferase;tag=RefSeq Select;transcript_id=NM_008490.2;matches_ref_protein=True;valid_ORF=True;extra_copy_number=0
CM058248.1	Liftoff	exon	116035387	116035976	.	-	.	ID=exon-NM_008490.2-6;Parent=rna-NM_008490.2;Dbxref=GeneID:16816,GenBank:NM_008490.2,MGI:MGI:96755;gbkey=mRNA;gene=Lcat;product=lecithin cholesterol acyltransferase;tag=RefSeq Select;transcript_id=NM_008490.2;extra_copy_number=0
CM058248.1	Liftoff	exon	116037475	116037699	.	-	.	ID=exon-NM_008490.2-5;Parent=rna-NM_008490.2;Dbxref=GeneID:16816,GenBank:NM_008490.2,MGI:MGI:96755;gbkey=mRNA;gene=Lcat;product=lecithin cholesterol acyltransferase;tag=RefSeq Select;transcript_id=NM_008490.2;extra_copy_number=0
CM058248.1	Liftoff	exon	116037782	116037877	.	-	.	ID=exon-NM_008490.2-4;Parent=rna-NM_008490.2;Dbxref=GeneID:16816,GenBank:NM_008490.2,MGI:MGI:96755;gbkey=mRNA;gene=Lcat;product=lecithin cholesterol acyltransferase;tag=RefSeq Select;transcript_id=NM_008490.2;extra_copy_number=0
CM058248.1	Liftoff	exon	116037974	116038089	.	-	.	ID=exon-NM_008490.2-3;Parent=rna-NM_008490.2;Dbxref=GeneID:16816,GenBank:NM_008490.2,MGI:MGI:96755;gbkey=mRNA;gene=Lcat;product=lecithin cholesterol acyltransferase;tag=RefSeq Select;transcript_id=NM_008490.2;extra_copy_number=0
CM058248.1	Liftoff	exon	116038167	116038323	.	-	.	ID=exon-NM_008490.2-2;Parent=rna-NM_008490.2;Dbxref=GeneID:16816,GenBank:NM_008490.2,MGI:MGI:96755;gbkey=mRNA;gene=Lcat;product=lecithin cholesterol acyltransferase;tag=RefSeq Select;transcript_id=NM_008490.2;extra_copy_number=0
CM058248.1	Liftoff	exon	116039061	116039238	.	-	.	ID=exon-NM_008490.2-1;Parent=rna-NM_008490.2;Dbxref=GeneID:16816,GenBank:NM_008490.2,MGI:MGI:96755;gbkey=mRNA;gene=Lcat;product=lecithin cholesterol acyltransferase;tag=RefSeq Select;transcript_id=NM_008490.2;extra_copy_number=0
CM058248.1	Liftoff	CDS	116035408	116035976	.	-	.	ID=cds-NP_032516.2;Parent=rna-NM_008490.2;Dbxref=CCDS:CCDS22622.1,GeneID:16816,GenBank:NP_032516.2,MGI:MGI:96755;Name=NP_032516.2;gbkey=CDS;gene=Lcat;product=phosphatidylcholine-sterol acyltransferase precursor;protein_id=NP_032516.2;tag=RefSeq Select;extra_copy_number=0
CM058248.1	Liftoff	CDS	116037475	116037699	.	-	.	ID=cds-NP_032516.2;Parent=rna-NM_008490.2;Dbxref=CCDS:CCDS22622.1,GeneID:16816,GenBank:NP_032516.2,MGI:MGI:96755;Name=NP_032516.2;gbkey=CDS;gene=Lcat;product=phosphatidylcholine-sterol acyltransferase precursor;protein_id=NP_032516.2;tag=RefSeq Select;extra_copy_number=0
CM058248.1	Liftoff	CDS	116037782	116037877	.	-	.	ID=cds-NP_032516.2;Parent=rna-NM_008490.2;Dbxref=CCDS:CCDS22622.1,GeneID:16816,GenBank:NP_032516.2,MGI:MGI:96755;Name=NP_032516.2;gbkey=CDS;gene=Lcat;product=phosphatidylcholine-sterol acyltransferase precursor;protein_id=NP_032516.2;tag=RefSeq Select;extra_copy_number=0
CM058248.1	Liftoff	CDS	116037974	116038089	.	-	.	ID=cds-NP_032516.2;Parent=rna-NM_008490.2;Dbxref=CCDS:CCDS22622.1,GeneID:16816,GenBank:NP_032516.2,MGI:MGI:96755;Name=NP_032516.2;gbkey=CDS;gene=Lcat;product=phosphatidylcholine-sterol acyltransferase precursor;protein_id=NP_032516.2;tag=RefSeq Select;extra_copy_number=0
CM058248.1	Liftoff	CDS	116038167	116038323	.	-	.	ID=cds-NP_032516.2;Parent=rna-NM_008490.2;Dbxref=CCDS:CCDS22622.1,GeneID:16816,GenBank:NP_032516.2,MGI:MGI:96755;Name=NP_032516.2;gbkey=CDS;gene=Lcat;product=phosphatidylcholine-sterol acyltransferase precursor;protein_id=NP_032516.2;tag=RefSeq Select;extra_copy_number=0
CM058248.1	Liftoff	CDS	116039061	116039214	.	-	.	ID=cds-NP_032516.2;Parent=rna-NM_008490.2;Dbxref=CCDS:CCDS22622.1,GeneID:16816,GenBank:NP_032516.2,MGI:MGI:96755;Name=NP_032516.2;gbkey=CDS;gene=Lcat;product=phosphatidylcholine-sterol acyltransferase precursor;protein_id=NP_032516.2;tag=RefSeq Select;extra_copy_number=0
CM058248.1	Liftoff	gene	116039426	116061985	.	-	.	ID=gene-Slc12a4;Dbxref=GeneID:20498,MGI:MGI:1309465;Name=Slc12a4;description=solute carrier family 12%2C member 4;gbkey=Gene;gene=Slc12a4;gene_biotype=protein_coding;gene_synonym=KCC1,RBCKCC1;coverage=1.0;sequence_ID=1.0;valid_ORFs=3;extra_copy_number=0;copy_num_ID=gene-Slc12a4_0
CM058248.1	Liftoff	mRNA	116039426	116061951	.	-	.	ID=rna-NM_001253804.1;Parent=gene-Slc12a4;Dbxref=GeneID:20498,GenBank:NM_001253804.1,MGI:MGI:1309465;Name=NM_001253804.1;gbkey=mRNA;gene=Slc12a4;product=solute carrier family 12%2C member 4%2C transcript variant 1;transcript_id=NM_001253804.1;matches_ref_protein=True;valid_ORF=True;extra_copy_number=0
CM058248.1	Liftoff	exon	116039426	116040009	.	-	.	ID=exon-NM_001253804.1-24;Parent=rna-NM_001253804.1;Dbxref=GeneID:20498,GenBank:NM_001253804.1,MGI:MGI:1309465;gbkey=mRNA;gene=Slc12a4;product=solute carrier family 12%2C member 4%2C transcript variant 1;transcript_id=NM_001253804.1;extra_copy_number=0
CM058248.1	Liftoff	exon	116040111	116040244	.	-	.	ID=exon-NM_001253804.1-23;Parent=rna-NM_001253804.1;Dbxref=GeneID:20498,GenBank:NM_001253804.1,MGI:MGI:1309465;gbkey=mRNA;gene=Slc12a4;product=solute carrier family 12%2C member 4%2C transcript variant 1;transcript_id=NM_001253804.1;extra_copy_number=0
CM058248.1	Liftoff	exon	116040358	116040542	.	-	.	ID=exon-NM_001253804.1-22;Parent=rna-NM_001253804.1;Dbxref=GeneID:20498,GenBank:NM_001253804.1,MGI:MGI:1309465;gbkey=mRNA;gene=Slc12a4;product=solute carrier family 12%2C member 4%2C transcript variant 1;transcript_id=NM_001253804.1;extra_copy_number=0
CM058248.1	Liftoff	exon	116040971	116041078	.	-	.	ID=exon-NM_001253804.1-21;Parent=rna-NM_001253804.1;Dbxref=GeneID:20498,GenBank:NM_001253804.1,MGI:MGI:1309465;gbkey=mRNA;gene=Slc12a4;product=solute carrier family 12%2C member 4%2C transcript variant 1;transcript_id=NM_001253804.1;extra_copy_number=0
CM058248.1	Liftoff	exon	116041176	116041307	.	-	.	ID=exon-NM_001253804.1-20;Parent=rna-NM_001253804.1;Dbxref=GeneID:20498,GenBank:NM_001253804.1,MGI:MGI:1309465;gbkey=mRNA;gene=Slc12a4;product=solute carrier family 12%2C member 4%2C transcript variant 1;transcript_id=NM_001253804.1;extra_copy_number=0
CM058248.1	Liftoff	exon	116041397	116041566	.	-	.	ID=exon-NM_001253804.1-19;Parent=rna-NM_001253804.1;Dbxref=GeneID:20498,GenBank:NM_001253804.1,MGI:MGI:1309465;gbkey=mRNA;gene=Slc12a4;product=solute carrier family 12%2C member 4%2C transcript variant 1;transcript_id=NM_001253804.1;extra_copy_number=0
CM058248.1	Liftoff	exon	116041681	116041876	.	-	.	ID=exon-NM_001253804.1-18;Parent=rna-NM_001253804.1;Dbxref=GeneID:20498,GenBank:NM_001253804.1,MGI:MGI:1309465;gbkey=mRNA;gene=Slc12a4;product=solute carrier family 12%2C member 4%2C transcript variant 1;transcript_id=NM_001253804.1;extra_copy_number=0
CM058248.1	Liftoff	exon	116042527	116042695	.	-	.	ID=exon-NM_001253804.1-17;Parent=rna-NM_001253804.1;Dbxref=GeneID:20498,GenBank:NM_001253804.1,MGI:MGI:1309465;gbkey=mRNA;gene=Slc12a4;product=solute carrier family 12%2C member 4%2C transcript variant 1;transcript_id=NM_001253804.1;extra_copy_number=0
CM058248.1	Liftoff	exon	116042893	116042997	.	-	.	ID=exon-NM_001253804.1-16;Parent=rna-NM_001253804.1;Dbxref=GeneID:20498,GenBank:NM_001253804.1,MGI:MGI:1309465;gbkey=mRNA;gene=Slc12a4;product=solute carrier family 12%2C member 4%2C transcript variant 1;transcript_id=NM_001253804.1;extra_copy_number=0
CM058248.1	Liftoff	exon	116043329	116043448	.	-	.	ID=exon-NM_001253804.1-15;Parent=rna-NM_001253804.1;Dbxref=GeneID:20498,GenBank:NM_001253804.1,MGI:MGI:1309465;gbkey=mRNA;gene=Slc12a4;product=solute carrier family 12%2C member 4%2C transcript variant 1;transcript_id=NM_001253804.1;extra_copy_number=0
CM058248.1	Liftoff	exon	116043689	116043787	.	-	.	ID=exon-NM_001253804.1-14;Parent=rna-NM_001253804.1;Dbxref=GeneID:20498,GenBank:NM_001253804.1,MGI:MGI:1309465;gbkey=mRNA;gene=Slc12a4;product=solute carrier family 12%2C member 4%2C transcript variant 1;transcript_id=NM_001253804.1;extra_copy_number=0
CM058248.1	Liftoff	exon	116044974	116045092	.	-	.	ID=exon-NM_001253804.1-13;Parent=rna-NM_001253804.1;Dbxref=GeneID:20498,GenBank:NM_001253804.1,MGI:MGI:1309465;gbkey=mRNA;gene=Slc12a4;product=solute carrier family 12%2C member 4%2C transcript variant 1;transcript_id=NM_001253804.1;extra_copy_number=0
CM058248.1	Liftoff	exon	116045490	116045664	.	-	.	ID=exon-NM_001253804.1-12;Parent=rna-NM_001253804.1;Dbxref=GeneID:20498,GenBank:NM_001253804.1,MGI:MGI:1309465;gbkey=mRNA;gene=Slc12a4;product=solute carrier family 12%2C member 4%2C transcript variant 1;transcript_id=NM_001253804.1;extra_copy_number=0
CM058248.1	Liftoff	exon	116046033	116046090	.	-	.	ID=exon-NM_001253804.1-11;Parent=rna-NM_001253804.1;Dbxref=GeneID:20498,GenBank:NM_001253804.1,MGI:MGI:1309465;gbkey=mRNA;gene=Slc12a4;product=solute carrier family 12%2C member 4%2C transcript variant 1;transcript_id=NM_001253804.1;extra_copy_number=0
CM058248.1	Liftoff	exon	116046341	116046439	.	-	.	ID=exon-NM_001253804.1-10;Parent=rna-NM_001253804.1;Dbxref=GeneID:20498,GenBank:NM_001253804.1,MGI:MGI:1309465;gbkey=mRNA;gene=Slc12a4;product=solute carrier family 12%2C member 4%2C transcript variant 1;transcript_id=NM_001253804.1;extra_copy_number=0
CM058248.1	Liftoff	exon	116046532	116046696	.	-	.	ID=exon-NM_001253804.1-9;Parent=rna-NM_001253804.1;Dbxref=GeneID:20498,GenBank:NM_001253804.1,MGI:MGI:1309465;gbkey=mRNA;gene=Slc12a4;product=solute carrier family 12%2C member 4%2C transcript variant 1;transcript_id=NM_001253804.1;extra_copy_number=0
CM058248.1	Liftoff	exon	116047258	116047472	.	-	.	ID=exon-NM_001253804.1-8;Parent=rna-NM_001253804.1;Dbxref=GeneID:20498,GenBank:NM_001253804.1,MGI:MGI:1309465;gbkey=mRNA;gene=Slc12a4;product=solute carrier family 12%2C member 4%2C transcript variant 1;transcript_id=NM_001253804.1;extra_copy_number=0
CM058248.1	Liftoff	exon	116047616	116047857	.	-	.	ID=exon-NM_001253804.1-7;Parent=rna-NM_001253804.1;Dbxref=GeneID:20498,GenBank:NM_001253804.1,MGI:MGI:1309465;gbkey=mRNA;gene=Slc12a4;product=solute carrier family 12%2C member 4%2C transcript variant 1;transcript_id=NM_001253804.1;extra_copy_number=0
CM058248.1	Liftoff	exon	116049644	116049774	.	-	.	ID=exon-NM_001253804.1-6;Parent=rna-NM_001253804.1;Dbxref=GeneID:20498,GenBank:NM_001253804.1,MGI:MGI:1309465;gbkey=mRNA;gene=Slc12a4;product=solute carrier family 12%2C member 4%2C transcript variant 1;transcript_id=NM_001253804.1;extra_copy_number=0
CM058248.1	Liftoff	exon	116051263	116051317	.	-	.	ID=exon-NM_001253804.1-5;Parent=rna-NM_001253804.1;Dbxref=GeneID:20498,GenBank:NM_001253804.1,MGI:MGI:1309465;gbkey=mRNA;gene=Slc12a4;product=solute carrier family 12%2C member 4%2C transcript variant 1;transcript_id=NM_001253804.1;extra_copy_number=0
CM058248.1	Liftoff	exon	116051417	116051563	.	-	.	ID=exon-NM_001253804.1-4;Parent=rna-NM_001253804.1;Dbxref=GeneID:20498,GenBank:NM_001253804.1,MGI:MGI:1309465;gbkey=mRNA;gene=Slc12a4;product=solute carrier family 12%2C member 4%2C transcript variant 1;transcript_id=NM_001253804.1;extra_copy_number=0
CM058248.1	Liftoff	exon	116055192	116055323	.	-	.	ID=exon-NM_001253804.1-3;Parent=rna-NM_001253804.1;Dbxref=GeneID:20498,GenBank:NM_001253804.1,MGI:MGI:1309465;gbkey=mRNA;gene=Slc12a4;product=solute carrier family 12%2C member 4%2C transcript variant 1;transcript_id=NM_001253804.1;extra_copy_number=0
CM058248.1	Liftoff	exon	116056510	116056604	.	-	.	ID=exon-NM_001253804.1-2;Parent=rna-NM_001253804.1;Dbxref=GeneID:20498,GenBank:NM_001253804.1,MGI:MGI:1309465;gbkey=mRNA;gene=Slc12a4;product=solute carrier family 12%2C member 4%2C transcript variant 1;transcript_id=NM_001253804.1;extra_copy_number=0
CM058248.1	Liftoff	exon	116061755	116061951	.	-	.	ID=exon-NM_001253804.1-1;Parent=rna-NM_001253804.1;Dbxref=GeneID:20498,GenBank:NM_001253804.1,MGI:MGI:1309465;gbkey=mRNA;gene=Slc12a4;product=solute carrier family 12%2C member 4%2C transcript variant 1;transcript_id=NM_001253804.1;extra_copy_number=0
CM058248.1	Liftoff	CDS	116039918	116040009	.	-	.	ID=cds-NP_001240733.1;Parent=rna-NM_001253804.1;Dbxref=CCDS:CCDS57642.1,GeneID:20498,GenBank:NP_001240733.1,MGI:MGI:1309465;Name=NP_001240733.1;Note=isoform 1 is encoded by transcript variant 1;gbkey=CDS;gene=Slc12a4;product=solute carrier family 12 member 4 isoform 1;protein_id=NP_001240733.1;extra_copy_number=0
CM058248.1	Liftoff	CDS	116040111	116040244	.	-	.	ID=cds-NP_001240733.1;Parent=rna-NM_001253804.1;Dbxref=CCDS:CCDS57642.1,GeneID:20498,GenBank:NP_001240733.1,MGI:MGI:1309465;Name=NP_001240733.1;Note=isoform 1 is encoded by transcript variant 1;gbkey=CDS;gene=Slc12a4;product=solute carrier family 12 member 4 isoform 1;protein_id=NP_001240733.1;extra_copy_number=0
CM058248.1	Liftoff	CDS	116040358	116040542	.	-	.	ID=cds-NP_001240733.1;Parent=rna-NM_001253804.1;Dbxref=CCDS:CCDS57642.1,GeneID:20498,GenBank:NP_001240733.1,MGI:MGI:1309465;Name=NP_001240733.1;Note=isoform 1 is encoded by transcript variant 1;gbkey=CDS;gene=Slc12a4;product=solute carrier family 12 member 4 isoform 1;protein_id=NP_001240733.1;extra_copy_number=0
CM058248.1	Liftoff	CDS	116040971	116041078	.	-	.	ID=cds-NP_001240733.1;Parent=rna-NM_001253804.1;Dbxref=CCDS:CCDS57642.1,GeneID:20498,GenBank:NP_001240733.1,MGI:MGI:1309465;Name=NP_001240733.1;Note=isoform 1 is encoded by transcript variant 1;gbkey=CDS;gene=Slc12a4;product=solute carrier family 12 member 4 isoform 1;protein_id=NP_001240733.1;extra_copy_number=0
CM058248.1	Liftoff	CDS	116041176	116041307	.	-	.	ID=cds-NP_001240733.1;Parent=rna-NM_001253804.1;Dbxref=CCDS:CCDS57642.1,GeneID:20498,GenBank:NP_001240733.1,MGI:MGI:1309465;Name=NP_001240733.1;Note=isoform 1 is encoded by transcript variant 1;gbkey=CDS;gene=Slc12a4;product=solute carrier family 12 member 4 isoform 1;protein_id=NP_001240733.1;extra_copy_number=0
CM058248.1	Liftoff	CDS	116041397	116041566	.	-	.	ID=cds-NP_001240733.1;Parent=rna-NM_001253804.1;Dbxref=CCDS:CCDS57642.1,GeneID:20498,GenBank:NP_001240733.1,MGI:MGI:1309465;Name=NP_001240733.1;Note=isoform 1 is encoded by transcript variant 1;gbkey=CDS;gene=Slc12a4;product=solute carrier family 12 member 4 isoform 1;protein_id=NP_001240733.1;extra_copy_number=0
CM058248.1	Liftoff	CDS	116041681	116041876	.	-	.	ID=cds-NP_001240733.1;Parent=rna-NM_001253804.1;Dbxref=CCDS:CCDS57642.1,GeneID:20498,GenBank:NP_001240733.1,MGI:MGI:1309465;Name=NP_001240733.1;Note=isoform 1 is encoded by transcript variant 1;gbkey=CDS;gene=Slc12a4;product=solute carrier family 12 member 4 isoform 1;protein_id=NP_001240733.1;extra_copy_number=0
CM058248.1	Liftoff	CDS	116042527	116042695	.	-	.	ID=cds-NP_001240733.1;Parent=rna-NM_001253804.1;Dbxref=CCDS:CCDS57642.1,GeneID:20498,GenBank:NP_001240733.1,MGI:MGI:1309465;Name=NP_001240733.1;Note=isoform 1 is encoded by transcript variant 1;gbkey=CDS;gene=Slc12a4;product=solute carrier family 12 member 4 isoform 1;protein_id=NP_001240733.1;extra_copy_number=0
CM058248.1	Liftoff	CDS	116042893	116042997	.	-	.	ID=cds-NP_001240733.1;Parent=rna-NM_001253804.1;Dbxref=CCDS:CCDS57642.1,GeneID:20498,GenBank:NP_001240733.1,MGI:MGI:1309465;Name=NP_001240733.1;Note=isoform 1 is encoded by transcript variant 1;gbkey=CDS;gene=Slc12a4;product=solute carrier family 12 member 4 isoform 1;protein_id=NP_001240733.1;extra_copy_number=0
CM058248.1	Liftoff	CDS	116043329	116043448	.	-	.	ID=cds-NP_001240733.1;Parent=rna-NM_001253804.1;Dbxref=CCDS:CCDS57642.1,GeneID:20498,GenBank:NP_001240733.1,MGI:MGI:1309465;Name=NP_001240733.1;Note=isoform 1 is encoded by transcript variant 1;gbkey=CDS;gene=Slc12a4;product=solute carrier family 12 member 4 isoform 1;protein_id=NP_001240733.1;extra_copy_number=0
CM058248.1	Liftoff	CDS	116043689	116043787	.	-	.	ID=cds-NP_001240733.1;Parent=rna-NM_001253804.1;Dbxref=CCDS:CCDS57642.1,GeneID:20498,GenBank:NP_001240733.1,MGI:MGI:1309465;Name=NP_001240733.1;Note=isoform 1 is encoded by transcript variant 1;gbkey=CDS;gene=Slc12a4;product=solute carrier family 12 member 4 isoform 1;protein_id=NP_001240733.1;extra_copy_number=0
CM058248.1	Liftoff	CDS	116044974	116045092	.	-	.	ID=cds-NP_001240733.1;Parent=rna-NM_001253804.1;Dbxref=CCDS:CCDS57642.1,GeneID:20498,GenBank:NP_001240733.1,MGI:MGI:1309465;Name=NP_001240733.1;Note=isoform 1 is encoded by transcript variant 1;gbkey=CDS;gene=Slc12a4;product=solute carrier family 12 member 4 isoform 1;protein_id=NP_001240733.1;extra_copy_number=0
CM058248.1	Liftoff	CDS	116045490	116045664	.	-	.	ID=cds-NP_001240733.1;Parent=rna-NM_001253804.1;Dbxref=CCDS:CCDS57642.1,GeneID:20498,GenBank:NP_001240733.1,MGI:MGI:1309465;Name=NP_001240733.1;Note=isoform 1 is encoded by transcript variant 1;gbkey=CDS;gene=Slc12a4;product=solute carrier family 12 member 4 isoform 1;protein_id=NP_001240733.1;extra_copy_number=0
CM058248.1	Liftoff	CDS	116046033	116046090	.	-	.	ID=cds-NP_001240733.1;Parent=rna-NM_001253804.1;Dbxref=CCDS:CCDS57642.1,GeneID:20498,GenBank:NP_001240733.1,MGI:MGI:1309465;Name=NP_001240733.1;Note=isoform 1 is encoded by transcript variant 1;gbkey=CDS;gene=Slc12a4;product=solute carrier family 12 member 4 isoform 1;protein_id=NP_001240733.1;extra_copy_number=0
CM058248.1	Liftoff	CDS	116046341	116046439	.	-	.	ID=cds-NP_001240733.1;Parent=rna-NM_001253804.1;Dbxref=CCDS:CCDS57642.1,GeneID:20498,GenBank:NP_001240733.1,MGI:MGI:1309465;Name=NP_001240733.1;Note=isoform 1 is encoded by transcript variant 1;gbkey=CDS;gene=Slc12a4;product=solute carrier family 12 member 4 isoform 1;protein_id=NP_001240733.1;extra_copy_number=0
CM058248.1	Liftoff	CDS	116046532	116046696	.	-	.	ID=cds-NP_001240733.1;Parent=rna-NM_001253804.1;Dbxref=CCDS:CCDS57642.1,GeneID:20498,GenBank:NP_001240733.1,MGI:MGI:1309465;Name=NP_001240733.1;Note=isoform 1 is encoded by transcript variant 1;gbkey=CDS;gene=Slc12a4;product=solute carrier family 12 member 4 isoform 1;protein_id=NP_001240733.1;extra_copy_number=0
CM058248.1	Liftoff	CDS	116047258	116047472	.	-	.	ID=cds-NP_001240733.1;Parent=rna-NM_001253804.1;Dbxref=CCDS:CCDS57642.1,GeneID:20498,GenBank:NP_001240733.1,MGI:MGI:1309465;Name=NP_001240733.1;Note=isoform 1 is encoded by transcript variant 1;gbkey=CDS;gene=Slc12a4;product=solute carrier family 12 member 4 isoform 1;protein_id=NP_001240733.1;extra_copy_number=0
CM058248.1	Liftoff	CDS	116047616	116047857	.	-	.	ID=cds-NP_001240733.1;Parent=rna-NM_001253804.1;Dbxref=CCDS:CCDS57642.1,GeneID:20498,GenBank:NP_001240733.1,MGI:MGI:1309465;Name=NP_001240733.1;Note=isoform 1 is encoded by transcript variant 1;gbkey=CDS;gene=Slc12a4;product=solute carrier family 12 member 4 isoform 1;protein_id=NP_001240733.1;extra_copy_number=0
CM058248.1	Liftoff	CDS	116049644	116049774	.	-	.	ID=cds-NP_001240733.1;Parent=rna-NM_001253804.1;Dbxref=CCDS:CCDS57642.1,GeneID:20498,GenBank:NP_001240733.1,MGI:MGI:1309465;Name=NP_001240733.1;Note=isoform 1 is encoded by transcript variant 1;gbkey=CDS;gene=Slc12a4;product=solute carrier family 12 member 4 isoform 1;protein_id=NP_001240733.1;extra_copy_number=0
CM058248.1	Liftoff	CDS	116051263	116051317	.	-	.	ID=cds-NP_001240733.1;Parent=rna-NM_001253804.1;Dbxref=CCDS:CCDS57642.1,GeneID:20498,GenBank:NP_001240733.1,MGI:MGI:1309465;Name=NP_001240733.1;Note=isoform 1 is encoded by transcript variant 1;gbkey=CDS;gene=Slc12a4;product=solute carrier family 12 member 4 isoform 1;protein_id=NP_001240733.1;extra_copy_number=0
CM058248.1	Liftoff	CDS	116051417	116051563	.	-	.	ID=cds-NP_001240733.1;Parent=rna-NM_001253804.1;Dbxref=CCDS:CCDS57642.1,GeneID:20498,GenBank:NP_001240733.1,MGI:MGI:1309465;Name=NP_001240733.1;Note=isoform 1 is encoded by transcript variant 1;gbkey=CDS;gene=Slc12a4;product=solute carrier family 12 member 4 isoform 1;protein_id=NP_001240733.1;extra_copy_number=0
CM058248.1	Liftoff	CDS	116055192	116055323	.	-	.	ID=cds-NP_001240733.1;Parent=rna-NM_001253804.1;Dbxref=CCDS:CCDS57642.1,GeneID:20498,GenBank:NP_001240733.1,MGI:MGI:1309465;Name=NP_001240733.1;Note=isoform 1 is encoded by transcript variant 1;gbkey=CDS;gene=Slc12a4;product=solute carrier family 12 member 4 isoform 1;protein_id=NP_001240733.1;extra_copy_number=0
CM058248.1	Liftoff	CDS	116056510	116056604	.	-	.	ID=cds-NP_001240733.1;Parent=rna-NM_001253804.1;Dbxref=CCDS:CCDS57642.1,GeneID:20498,GenBank:NP_001240733.1,MGI:MGI:1309465;Name=NP_001240733.1;Note=isoform 1 is encoded by transcript variant 1;gbkey=CDS;gene=Slc12a4;product=solute carrier family 12 member 4 isoform 1;protein_id=NP_001240733.1;extra_copy_number=0
CM058248.1	Liftoff	CDS	116061755	116061875	.	-	.	ID=cds-NP_001240733.1;Parent=rna-NM_001253804.1;Dbxref=CCDS:CCDS57642.1,GeneID:20498,GenBank:NP_001240733.1,MGI:MGI:1309465;Name=NP_001240733.1;Note=isoform 1 is encoded by transcript variant 1;gbkey=CDS;gene=Slc12a4;product=solute carrier family 12 member 4 isoform 1;protein_id=NP_001240733.1;extra_copy_number=0
CM058248.1	Liftoff	mRNA	116039426	116061951	.	-	.	ID=rna-NM_009195.3;Parent=gene-Slc12a4;Dbxref=GeneID:20498,GenBank:NM_009195.3,MGI:MGI:1309465;Name=NM_009195.3;gbkey=mRNA;gene=Slc12a4;product=solute carrier family 12%2C member 4%2C transcript variant 2;tag=RefSeq Select;transcript_id=NM_009195.3;matches_ref_protein=True;valid_ORF=True;extra_copy_number=0
CM058248.1	Liftoff	exon	116039426	116040009	.	-	.	ID=exon-NM_009195.3-24;Parent=rna-NM_009195.3;Dbxref=GeneID:20498,GenBank:NM_009195.3,MGI:MGI:1309465;gbkey=mRNA;gene=Slc12a4;product=solute carrier family 12%2C member 4%2C transcript variant 2;tag=RefSeq Select;transcript_id=NM_009195.3;extra_copy_number=0
CM058248.1	Liftoff	exon	116040111	116040244	.	-	.	ID=exon-NM_009195.3-23;Parent=rna-NM_009195.3;Dbxref=GeneID:20498,GenBank:NM_009195.3,MGI:MGI:1309465;gbkey=mRNA;gene=Slc12a4;product=solute carrier family 12%2C member 4%2C transcript variant 2;tag=RefSeq Select;transcript_id=NM_009195.3;extra_copy_number=0
CM058248.1	Liftoff	exon	116040358	116040542	.	-	.	ID=exon-NM_009195.3-22;Parent=rna-NM_009195.3;Dbxref=GeneID:20498,GenBank:NM_009195.3,MGI:MGI:1309465;gbkey=mRNA;gene=Slc12a4;product=solute carrier family 12%2C member 4%2C transcript variant 2;tag=RefSeq Select;transcript_id=NM_009195.3;extra_copy_number=0
CM058248.1	Liftoff	exon	116040971	116041078	.	-	.	ID=exon-NM_009195.3-21;Parent=rna-NM_009195.3;Dbxref=GeneID:20498,GenBank:NM_009195.3,MGI:MGI:1309465;gbkey=mRNA;gene=Slc12a4;product=solute carrier family 12%2C member 4%2C transcript variant 2;tag=RefSeq Select;transcript_id=NM_009195.3;extra_copy_number=0
CM058248.1	Liftoff	exon	116041176	116041307	.	-	.	ID=exon-NM_009195.3-20;Parent=rna-NM_009195.3;Dbxref=GeneID:20498,GenBank:NM_009195.3,MGI:MGI:1309465;gbkey=mRNA;gene=Slc12a4;product=solute carrier family 12%2C member 4%2C transcript variant 2;tag=RefSeq Select;transcript_id=NM_009195.3;extra_copy_number=0
CM058248.1	Liftoff	exon	116041397	116041566	.	-	.	ID=exon-NM_009195.3-19;Parent=rna-NM_009195.3;Dbxref=GeneID:20498,GenBank:NM_009195.3,MGI:MGI:1309465;gbkey=mRNA;gene=Slc12a4;product=solute carrier family 12%2C member 4%2C transcript variant 2;tag=RefSeq Select;transcript_id=NM_009195.3;extra_copy_number=0
CM058248.1	Liftoff	exon	116041681	116041876	.	-	.	ID=exon-NM_009195.3-18;Parent=rna-NM_009195.3;Dbxref=GeneID:20498,GenBank:NM_009195.3,MGI:MGI:1309465;gbkey=mRNA;gene=Slc12a4;product=solute carrier family 12%2C member 4%2C transcript variant 2;tag=RefSeq Select;transcript_id=NM_009195.3;extra_copy_number=0
CM058248.1	Liftoff	exon	116042527	116042695	.	-	.	ID=exon-NM_009195.3-17;Parent=rna-NM_009195.3;Dbxref=GeneID:20498,GenBank:NM_009195.3,MGI:MGI:1309465;gbkey=mRNA;gene=Slc12a4;product=solute carrier family 12%2C member 4%2C transcript variant 2;tag=RefSeq Select;transcript_id=NM_009195.3;extra_copy_number=0
CM058248.1	Liftoff	exon	116042893	116042997	.	-	.	ID=exon-NM_009195.3-16;Parent=rna-NM_009195.3;Dbxref=GeneID:20498,GenBank:NM_009195.3,MGI:MGI:1309465;gbkey=mRNA;gene=Slc12a4;product=solute carrier family 12%2C member 4%2C transcript variant 2;tag=RefSeq Select;transcript_id=NM_009195.3;extra_copy_number=0
CM058248.1	Liftoff	exon	116043329	116043448	.	-	.	ID=exon-NM_009195.3-15;Parent=rna-NM_009195.3;Dbxref=GeneID:20498,GenBank:NM_009195.3,MGI:MGI:1309465;gbkey=mRNA;gene=Slc12a4;product=solute carrier family 12%2C member 4%2C transcript variant 2;tag=RefSeq Select;transcript_id=NM_009195.3;extra_copy_number=0
CM058248.1	Liftoff	exon	116043689	116043787	.	-	.	ID=exon-NM_009195.3-14;Parent=rna-NM_009195.3;Dbxref=GeneID:20498,GenBank:NM_009195.3,MGI:MGI:1309465;gbkey=mRNA;gene=Slc12a4;product=solute carrier family 12%2C member 4%2C transcript variant 2;tag=RefSeq Select;transcript_id=NM_009195.3;extra_copy_number=0
CM058248.1	Liftoff	exon	116044974	116045092	.	-	.	ID=exon-NM_009195.3-13;Parent=rna-NM_009195.3;Dbxref=GeneID:20498,GenBank:NM_009195.3,MGI:MGI:1309465;gbkey=mRNA;gene=Slc12a4;product=solute carrier family 12%2C member 4%2C transcript variant 2;tag=RefSeq Select;transcript_id=NM_009195.3;extra_copy_number=0
CM058248.1	Liftoff	exon	116045490	116045664	.	-	.	ID=exon-NM_009195.3-12;Parent=rna-NM_009195.3;Dbxref=GeneID:20498,GenBank:NM_009195.3,MGI:MGI:1309465;gbkey=mRNA;gene=Slc12a4;product=solute carrier family 12%2C member 4%2C transcript variant 2;tag=RefSeq Select;transcript_id=NM_009195.3;extra_copy_number=0
CM058248.1	Liftoff	exon	116046033	116046090	.	-	.	ID=exon-NM_009195.3-11;Parent=rna-NM_009195.3;Dbxref=GeneID:20498,GenBank:NM_009195.3,MGI:MGI:1309465;gbkey=mRNA;gene=Slc12a4;product=solute carrier family 12%2C member 4%2C transcript variant 2;tag=RefSeq Select;transcript_id=NM_009195.3;extra_copy_number=0
CM058248.1	Liftoff	exon	116046341	116046439	.	-	.	ID=exon-NM_009195.3-10;Parent=rna-NM_009195.3;Dbxref=GeneID:20498,GenBank:NM_009195.3,MGI:MGI:1309465;gbkey=mRNA;gene=Slc12a4;product=solute carrier family 12%2C member 4%2C transcript variant 2;tag=RefSeq Select;transcript_id=NM_009195.3;extra_copy_number=0
CM058248.1	Liftoff	exon	116046532	116046696	.	-	.	ID=exon-NM_009195.3-9;Parent=rna-NM_009195.3;Dbxref=GeneID:20498,GenBank:NM_009195.3,MGI:MGI:1309465;gbkey=mRNA;gene=Slc12a4;product=solute carrier family 12%2C member 4%2C transcript variant 2;tag=RefSeq Select;transcript_id=NM_009195.3;extra_copy_number=0
CM058248.1	Liftoff	exon	116047258	116047472	.	-	.	ID=exon-NM_009195.3-8;Parent=rna-NM_009195.3;Dbxref=GeneID:20498,GenBank:NM_009195.3,MGI:MGI:1309465;gbkey=mRNA;gene=Slc12a4;product=solute carrier family 12%2C member 4%2C transcript variant 2;tag=RefSeq Select;transcript_id=NM_009195.3;extra_copy_number=0
CM058248.1	Liftoff	exon	116047616	116047857	.	-	.	ID=exon-NM_009195.3-7;Parent=rna-NM_009195.3;Dbxref=GeneID:20498,GenBank:NM_009195.3,MGI:MGI:1309465;gbkey=mRNA;gene=Slc12a4;product=solute carrier family 12%2C member 4%2C transcript variant 2;tag=RefSeq Select;transcript_id=NM_009195.3;extra_copy_number=0
CM058248.1	Liftoff	exon	116049644	116049774	.	-	.	ID=exon-NM_009195.3-6;Parent=rna-NM_009195.3;Dbxref=GeneID:20498,GenBank:NM_009195.3,MGI:MGI:1309465;gbkey=mRNA;gene=Slc12a4;product=solute carrier family 12%2C member 4%2C transcript variant 2;tag=RefSeq Select;transcript_id=NM_009195.3;extra_copy_number=0
CM058248.1	Liftoff	exon	116051263	116051317	.	-	.	ID=exon-NM_009195.3-5;Parent=rna-NM_009195.3;Dbxref=GeneID:20498,GenBank:NM_009195.3,MGI:MGI:1309465;gbkey=mRNA;gene=Slc12a4;product=solute carrier family 12%2C member 4%2C transcript variant 2;tag=RefSeq Select;transcript_id=NM_009195.3;extra_copy_number=0
CM058248.1	Liftoff	exon	116051417	116051563	.	-	.	ID=exon-NM_009195.3-4;Parent=rna-NM_009195.3;Dbxref=GeneID:20498,GenBank:NM_009195.3,MGI:MGI:1309465;gbkey=mRNA;gene=Slc12a4;product=solute carrier family 12%2C member 4%2C transcript variant 2;tag=RefSeq Select;transcript_id=NM_009195.3;extra_copy_number=0
CM058248.1	Liftoff	exon	116055192	116055323	.	-	.	ID=exon-NM_009195.3-3;Parent=rna-NM_009195.3;Dbxref=GeneID:20498,GenBank:NM_009195.3,MGI:MGI:1309465;gbkey=mRNA;gene=Slc12a4;product=solute carrier family 12%2C member 4%2C transcript variant 2;tag=RefSeq Select;transcript_id=NM_009195.3;extra_copy_number=0
CM058248.1	Liftoff	exon	116056510	116056604	.	-	.	ID=exon-NM_009195.3-2;Parent=rna-NM_009195.3;Dbxref=GeneID:20498,GenBank:NM_009195.3,MGI:MGI:1309465;gbkey=mRNA;gene=Slc12a4;product=solute carrier family 12%2C member 4%2C transcript variant 2;tag=RefSeq Select;transcript_id=NM_009195.3;extra_copy_number=0
CM058248.1	Liftoff	exon	116061761	116061951	.	-	.	ID=exon-NM_009195.3-1;Parent=rna-NM_009195.3;Dbxref=GeneID:20498,GenBank:NM_009195.3,MGI:MGI:1309465;gbkey=mRNA;gene=Slc12a4;product=solute carrier family 12%2C member 4%2C transcript variant 2;tag=RefSeq Select;transcript_id=NM_009195.3;extra_copy_number=0
CM058248.1	Liftoff	CDS	116039918	116040009	.	-	.	ID=cds-NP_033221.1;Parent=rna-NM_009195.3;Dbxref=CCDS:CCDS22623.1,GeneID:20498,GenBank:NP_033221.1,MGI:MGI:1309465;Name=NP_033221.1;Note=isoform 2 is encoded by transcript variant 2;gbkey=CDS;gene=Slc12a4;product=solute carrier family 12 member 4 isoform 2;protein_id=NP_033221.1;tag=RefSeq Select;extra_copy_number=0
CM058248.1	Liftoff	CDS	116040111	116040244	.	-	.	ID=cds-NP_033221.1;Parent=rna-NM_009195.3;Dbxref=CCDS:CCDS22623.1,GeneID:20498,GenBank:NP_033221.1,MGI:MGI:1309465;Name=NP_033221.1;Note=isoform 2 is encoded by transcript variant 2;gbkey=CDS;gene=Slc12a4;product=solute carrier family 12 member 4 isoform 2;protein_id=NP_033221.1;tag=RefSeq Select;extra_copy_number=0
CM058248.1	Liftoff	CDS	116040358	116040542	.	-	.	ID=cds-NP_033221.1;Parent=rna-NM_009195.3;Dbxref=CCDS:CCDS22623.1,GeneID:20498,GenBank:NP_033221.1,MGI:MGI:1309465;Name=NP_033221.1;Note=isoform 2 is encoded by transcript variant 2;gbkey=CDS;gene=Slc12a4;product=solute carrier family 12 member 4 isoform 2;protein_id=NP_033221.1;tag=RefSeq Select;extra_copy_number=0
CM058248.1	Liftoff	CDS	116040971	116041078	.	-	.	ID=cds-NP_033221.1;Parent=rna-NM_009195.3;Dbxref=CCDS:CCDS22623.1,GeneID:20498,GenBank:NP_033221.1,MGI:MGI:1309465;Name=NP_033221.1;Note=isoform 2 is encoded by transcript variant 2;gbkey=CDS;gene=Slc12a4;product=solute carrier family 12 member 4 isoform 2;protein_id=NP_033221.1;tag=RefSeq Select;extra_copy_number=0
CM058248.1	Liftoff	CDS	116041176	116041307	.	-	.	ID=cds-NP_033221.1;Parent=rna-NM_009195.3;Dbxref=CCDS:CCDS22623.1,GeneID:20498,GenBank:NP_033221.1,MGI:MGI:1309465;Name=NP_033221.1;Note=isoform 2 is encoded by transcript variant 2;gbkey=CDS;gene=Slc12a4;product=solute carrier family 12 member 4 isoform 2;protein_id=NP_033221.1;tag=RefSeq Select;extra_copy_number=0
CM058248.1	Liftoff	CDS	116041397	116041566	.	-	.	ID=cds-NP_033221.1;Parent=rna-NM_009195.3;Dbxref=CCDS:CCDS22623.1,GeneID:20498,GenBank:NP_033221.1,MGI:MGI:1309465;Name=NP_033221.1;Note=isoform 2 is encoded by transcript variant 2;gbkey=CDS;gene=Slc12a4;product=solute carrier family 12 member 4 isoform 2;protein_id=NP_033221.1;tag=RefSeq Select;extra_copy_number=0
CM058248.1	Liftoff	CDS	116041681	116041876	.	-	.	ID=cds-NP_033221.1;Parent=rna-NM_009195.3;Dbxref=CCDS:CCDS22623.1,GeneID:20498,GenBank:NP_033221.1,MGI:MGI:1309465;Name=NP_033221.1;Note=isoform 2 is encoded by transcript variant 2;gbkey=CDS;gene=Slc12a4;product=solute carrier family 12 member 4 isoform 2;protein_id=NP_033221.1;tag=RefSeq Select;extra_copy_number=0
CM058248.1	Liftoff	CDS	116042527	116042695	.	-	.	ID=cds-NP_033221.1;Parent=rna-NM_009195.3;Dbxref=CCDS:CCDS22623.1,GeneID:20498,GenBank:NP_033221.1,MGI:MGI:1309465;Name=NP_033221.1;Note=isoform 2 is encoded by transcript variant 2;gbkey=CDS;gene=Slc12a4;product=solute carrier family 12 member 4 isoform 2;protein_id=NP_033221.1;tag=RefSeq Select;extra_copy_number=0
CM058248.1	Liftoff	CDS	116042893	116042997	.	-	.	ID=cds-NP_033221.1;Parent=rna-NM_009195.3;Dbxref=CCDS:CCDS22623.1,GeneID:20498,GenBank:NP_033221.1,MGI:MGI:1309465;Name=NP_033221.1;Note=isoform 2 is encoded by transcript variant 2;gbkey=CDS;gene=Slc12a4;product=solute carrier family 12 member 4 isoform 2;protein_id=NP_033221.1;tag=RefSeq Select;extra_copy_number=0
CM058248.1	Liftoff	CDS	116043329	116043448	.	-	.	ID=cds-NP_033221.1;Parent=rna-NM_009195.3;Dbxref=CCDS:CCDS22623.1,GeneID:20498,GenBank:NP_033221.1,MGI:MGI:1309465;Name=NP_033221.1;Note=isoform 2 is encoded by transcript variant 2;gbkey=CDS;gene=Slc12a4;product=solute carrier family 12 member 4 isoform 2;protein_id=NP_033221.1;tag=RefSeq Select;extra_copy_number=0
CM058248.1	Liftoff	CDS	116043689	116043787	.	-	.	ID=cds-NP_033221.1;Parent=rna-NM_009195.3;Dbxref=CCDS:CCDS22623.1,GeneID:20498,GenBank:NP_033221.1,MGI:MGI:1309465;Name=NP_033221.1;Note=isoform 2 is encoded by transcript variant 2;gbkey=CDS;gene=Slc12a4;product=solute carrier family 12 member 4 isoform 2;protein_id=NP_033221.1;tag=RefSeq Select;extra_copy_number=0
CM058248.1	Liftoff	CDS	116044974	116045092	.	-	.	ID=cds-NP_033221.1;Parent=rna-NM_009195.3;Dbxref=CCDS:CCDS22623.1,GeneID:20498,GenBank:NP_033221.1,MGI:MGI:1309465;Name=NP_033221.1;Note=isoform 2 is encoded by transcript variant 2;gbkey=CDS;gene=Slc12a4;product=solute carrier family 12 member 4 isoform 2;protein_id=NP_033221.1;tag=RefSeq Select;extra_copy_number=0
CM058248.1	Liftoff	CDS	116045490	116045664	.	-	.	ID=cds-NP_033221.1;Parent=rna-NM_009195.3;Dbxref=CCDS:CCDS22623.1,GeneID:20498,GenBank:NP_033221.1,MGI:MGI:1309465;Name=NP_033221.1;Note=isoform 2 is encoded by transcript variant 2;gbkey=CDS;gene=Slc12a4;product=solute carrier family 12 member 4 isoform 2;protein_id=NP_033221.1;tag=RefSeq Select;extra_copy_number=0
CM058248.1	Liftoff	CDS	116046033	116046090	.	-	.	ID=cds-NP_033221.1;Parent=rna-NM_009195.3;Dbxref=CCDS:CCDS22623.1,GeneID:20498,GenBank:NP_033221.1,MGI:MGI:1309465;Name=NP_033221.1;Note=isoform 2 is encoded by transcript variant 2;gbkey=CDS;gene=Slc12a4;product=solute carrier family 12 member 4 isoform 2;protein_id=NP_033221.1;tag=RefSeq Select;extra_copy_number=0
CM058248.1	Liftoff	CDS	116046341	116046439	.	-	.	ID=cds-NP_033221.1;Parent=rna-NM_009195.3;Dbxref=CCDS:CCDS22623.1,GeneID:20498,GenBank:NP_033221.1,MGI:MGI:1309465;Name=NP_033221.1;Note=isoform 2 is encoded by transcript variant 2;gbkey=CDS;gene=Slc12a4;product=solute carrier family 12 member 4 isoform 2;protein_id=NP_033221.1;tag=RefSeq Select;extra_copy_number=0
CM058248.1	Liftoff	CDS	116046532	116046696	.	-	.	ID=cds-NP_033221.1;Parent=rna-NM_009195.3;Dbxref=CCDS:CCDS22623.1,GeneID:20498,GenBank:NP_033221.1,MGI:MGI:1309465;Name=NP_033221.1;Note=isoform 2 is encoded by transcript variant 2;gbkey=CDS;gene=Slc12a4;product=solute carrier family 12 member 4 isoform 2;protein_id=NP_033221.1;tag=RefSeq Select;extra_copy_number=0
CM058248.1	Liftoff	CDS	116047258	116047472	.	-	.	ID=cds-NP_033221.1;Parent=rna-NM_009195.3;Dbxref=CCDS:CCDS22623.1,GeneID:20498,GenBank:NP_033221.1,MGI:MGI:1309465;Name=NP_033221.1;Note=isoform 2 is encoded by transcript variant 2;gbkey=CDS;gene=Slc12a4;product=solute carrier family 12 member 4 isoform 2;protein_id=NP_033221.1;tag=RefSeq Select;extra_copy_number=0
CM058248.1	Liftoff	CDS	116047616	116047857	.	-	.	ID=cds-NP_033221.1;Parent=rna-NM_009195.3;Dbxref=CCDS:CCDS22623.1,GeneID:20498,GenBank:NP_033221.1,MGI:MGI:1309465;Name=NP_033221.1;Note=isoform 2 is encoded by transcript variant 2;gbkey=CDS;gene=Slc12a4;product=solute carrier family 12 member 4 isoform 2;protein_id=NP_033221.1;tag=RefSeq Select;extra_copy_number=0
CM058248.1	Liftoff	CDS	116049644	116049774	.	-	.	ID=cds-NP_033221.1;Parent=rna-NM_009195.3;Dbxref=CCDS:CCDS22623.1,GeneID:20498,GenBank:NP_033221.1,MGI:MGI:1309465;Name=NP_033221.1;Note=isoform 2 is encoded by transcript variant 2;gbkey=CDS;gene=Slc12a4;product=solute carrier family 12 member 4 isoform 2;protein_id=NP_033221.1;tag=RefSeq Select;extra_copy_number=0
CM058248.1	Liftoff	CDS	116051263	116051317	.	-	.	ID=cds-NP_033221.1;Parent=rna-NM_009195.3;Dbxref=CCDS:CCDS22623.1,GeneID:20498,GenBank:NP_033221.1,MGI:MGI:1309465;Name=NP_033221.1;Note=isoform 2 is encoded by transcript variant 2;gbkey=CDS;gene=Slc12a4;product=solute carrier family 12 member 4 isoform 2;protein_id=NP_033221.1;tag=RefSeq Select;extra_copy_number=0
CM058248.1	Liftoff	CDS	116051417	116051563	.	-	.	ID=cds-NP_033221.1;Parent=rna-NM_009195.3;Dbxref=CCDS:CCDS22623.1,GeneID:20498,GenBank:NP_033221.1,MGI:MGI:1309465;Name=NP_033221.1;Note=isoform 2 is encoded by transcript variant 2;gbkey=CDS;gene=Slc12a4;product=solute carrier family 12 member 4 isoform 2;protein_id=NP_033221.1;tag=RefSeq Select;extra_copy_number=0
CM058248.1	Liftoff	CDS	116055192	116055323	.	-	.	ID=cds-NP_033221.1;Parent=rna-NM_009195.3;Dbxref=CCDS:CCDS22623.1,GeneID:20498,GenBank:NP_033221.1,MGI:MGI:1309465;Name=NP_033221.1;Note=isoform 2 is encoded by transcript variant 2;gbkey=CDS;gene=Slc12a4;product=solute carrier family 12 member 4 isoform 2;protein_id=NP_033221.1;tag=RefSeq Select;extra_copy_number=0
CM058248.1	Liftoff	CDS	116056510	116056604	.	-	.	ID=cds-NP_033221.1;Parent=rna-NM_009195.3;Dbxref=CCDS:CCDS22623.1,GeneID:20498,GenBank:NP_033221.1,MGI:MGI:1309465;Name=NP_033221.1;Note=isoform 2 is encoded by transcript variant 2;gbkey=CDS;gene=Slc12a4;product=solute carrier family 12 member 4 isoform 2;protein_id=NP_033221.1;tag=RefSeq Select;extra_copy_number=0
CM058248.1	Liftoff	CDS	116061761	116061875	.	-	.	ID=cds-NP_033221.1;Parent=rna-NM_009195.3;Dbxref=CCDS:CCDS22623.1,GeneID:20498,GenBank:NP_033221.1,MGI:MGI:1309465;Name=NP_033221.1;Note=isoform 2 is encoded by transcript variant 2;gbkey=CDS;gene=Slc12a4;product=solute carrier family 12 member 4 isoform 2;protein_id=NP_033221.1;tag=RefSeq Select;extra_copy_number=0
CM058248.1	Liftoff	mRNA	116039427	116061985	.	-	.	ID=rna-XM_006530792.2;Parent=gene-Slc12a4;Dbxref=GeneID:20498,GenBank:XM_006530792.2,MGI:MGI:1309465;Name=XM_006530792.2;gbkey=mRNA;gene=Slc12a4;model_evidence=Supporting evidence includes similarity to: 16 mRNAs%2C 16 ESTs%2C 2 Proteins%2C 729 long SRA reads%2C and 99%25 coverage of the annotated genomic feature by RNAseq alignments;product=solute carrier family 12%2C member 4%2C transcript variant X1;transcript_id=XM_006530792.2;matches_ref_protein=True;valid_ORF=True;extra_copy_number=0
CM058248.1	Liftoff	exon	116039427	116040009	.	-	.	ID=exon-XM_006530792.2-23;Parent=rna-XM_006530792.2;Dbxref=GeneID:20498,GenBank:XM_006530792.2,MGI:MGI:1309465;gbkey=mRNA;gene=Slc12a4;product=solute carrier family 12%2C member 4%2C transcript variant X1;transcript_id=XM_006530792.2;extra_copy_number=0
CM058248.1	Liftoff	exon	116040111	116040244	.	-	.	ID=exon-XM_006530792.2-22;Parent=rna-XM_006530792.2;Dbxref=GeneID:20498,GenBank:XM_006530792.2,MGI:MGI:1309465;gbkey=mRNA;gene=Slc12a4;product=solute carrier family 12%2C member 4%2C transcript variant X1;transcript_id=XM_006530792.2;extra_copy_number=0
CM058248.1	Liftoff	exon	116040358	116040542	.	-	.	ID=exon-XM_006530792.2-21;Parent=rna-XM_006530792.2;Dbxref=GeneID:20498,GenBank:XM_006530792.2,MGI:MGI:1309465;gbkey=mRNA;gene=Slc12a4;product=solute carrier family 12%2C member 4%2C transcript variant X1;transcript_id=XM_006530792.2;extra_copy_number=0
CM058248.1	Liftoff	exon	116040971	116041078	.	-	.	ID=exon-XM_006530792.2-20;Parent=rna-XM_006530792.2;Dbxref=GeneID:20498,GenBank:XM_006530792.2,MGI:MGI:1309465;gbkey=mRNA;gene=Slc12a4;product=solute carrier family 12%2C member 4%2C transcript variant X1;transcript_id=XM_006530792.2;extra_copy_number=0
CM058248.1	Liftoff	exon	116041176	116041307	.	-	.	ID=exon-XM_006530792.2-19;Parent=rna-XM_006530792.2;Dbxref=GeneID:20498,GenBank:XM_006530792.2,MGI:MGI:1309465;gbkey=mRNA;gene=Slc12a4;product=solute carrier family 12%2C member 4%2C transcript variant X1;transcript_id=XM_006530792.2;extra_copy_number=0
CM058248.1	Liftoff	exon	116041397	116041566	.	-	.	ID=exon-XM_006530792.2-18;Parent=rna-XM_006530792.2;Dbxref=GeneID:20498,GenBank:XM_006530792.2,MGI:MGI:1309465;gbkey=mRNA;gene=Slc12a4;product=solute carrier family 12%2C member 4%2C transcript variant X1;transcript_id=XM_006530792.2;extra_copy_number=0
CM058248.1	Liftoff	exon	116041681	116041876	.	-	.	ID=exon-XM_006530792.2-17;Parent=rna-XM_006530792.2;Dbxref=GeneID:20498,GenBank:XM_006530792.2,MGI:MGI:1309465;gbkey=mRNA;gene=Slc12a4;product=solute carrier family 12%2C member 4%2C transcript variant X1;transcript_id=XM_006530792.2;extra_copy_number=0
CM058248.1	Liftoff	exon	116042527	116042695	.	-	.	ID=exon-XM_006530792.2-16;Parent=rna-XM_006530792.2;Dbxref=GeneID:20498,GenBank:XM_006530792.2,MGI:MGI:1309465;gbkey=mRNA;gene=Slc12a4;product=solute carrier family 12%2C member 4%2C transcript variant X1;transcript_id=XM_006530792.2;extra_copy_number=0
CM058248.1	Liftoff	exon	116042893	116042997	.	-	.	ID=exon-XM_006530792.2-15;Parent=rna-XM_006530792.2;Dbxref=GeneID:20498,GenBank:XM_006530792.2,MGI:MGI:1309465;gbkey=mRNA;gene=Slc12a4;product=solute carrier family 12%2C member 4%2C transcript variant X1;transcript_id=XM_006530792.2;extra_copy_number=0
CM058248.1	Liftoff	exon	116043329	116043448	.	-	.	ID=exon-XM_006530792.2-14;Parent=rna-XM_006530792.2;Dbxref=GeneID:20498,GenBank:XM_006530792.2,MGI:MGI:1309465;gbkey=mRNA;gene=Slc12a4;product=solute carrier family 12%2C member 4%2C transcript variant X1;transcript_id=XM_006530792.2;extra_copy_number=0
CM058248.1	Liftoff	exon	116043689	116043787	.	-	.	ID=exon-XM_006530792.2-13;Parent=rna-XM_006530792.2;Dbxref=GeneID:20498,GenBank:XM_006530792.2,MGI:MGI:1309465;gbkey=mRNA;gene=Slc12a4;product=solute carrier family 12%2C member 4%2C transcript variant X1;transcript_id=XM_006530792.2;extra_copy_number=0
CM058248.1	Liftoff	exon	116044974	116045092	.	-	.	ID=exon-XM_006530792.2-12;Parent=rna-XM_006530792.2;Dbxref=GeneID:20498,GenBank:XM_006530792.2,MGI:MGI:1309465;gbkey=mRNA;gene=Slc12a4;product=solute carrier family 12%2C member 4%2C transcript variant X1;transcript_id=XM_006530792.2;extra_copy_number=0
CM058248.1	Liftoff	exon	116045490	116045664	.	-	.	ID=exon-XM_006530792.2-11;Parent=rna-XM_006530792.2;Dbxref=GeneID:20498,GenBank:XM_006530792.2,MGI:MGI:1309465;gbkey=mRNA;gene=Slc12a4;product=solute carrier family 12%2C member 4%2C transcript variant X1;transcript_id=XM_006530792.2;extra_copy_number=0
CM058248.1	Liftoff	exon	116046033	116046090	.	-	.	ID=exon-XM_006530792.2-10;Parent=rna-XM_006530792.2;Dbxref=GeneID:20498,GenBank:XM_006530792.2,MGI:MGI:1309465;gbkey=mRNA;gene=Slc12a4;product=solute carrier family 12%2C member 4%2C transcript variant X1;transcript_id=XM_006530792.2;extra_copy_number=0
CM058248.1	Liftoff	exon	116046341	116046439	.	-	.	ID=exon-XM_006530792.2-9;Parent=rna-XM_006530792.2;Dbxref=GeneID:20498,GenBank:XM_006530792.2,MGI:MGI:1309465;gbkey=mRNA;gene=Slc12a4;product=solute carrier family 12%2C member 4%2C transcript variant X1;transcript_id=XM_006530792.2;extra_copy_number=0
CM058248.1	Liftoff	exon	116046532	116046696	.	-	.	ID=exon-XM_006530792.2-8;Parent=rna-XM_006530792.2;Dbxref=GeneID:20498,GenBank:XM_006530792.2,MGI:MGI:1309465;gbkey=mRNA;gene=Slc12a4;product=solute carrier family 12%2C member 4%2C transcript variant X1;transcript_id=XM_006530792.2;extra_copy_number=0
CM058248.1	Liftoff	exon	116047258	116047472	.	-	.	ID=exon-XM_006530792.2-7;Parent=rna-XM_006530792.2;Dbxref=GeneID:20498,GenBank:XM_006530792.2,MGI:MGI:1309465;gbkey=mRNA;gene=Slc12a4;product=solute carrier family 12%2C member 4%2C transcript variant X1;transcript_id=XM_006530792.2;extra_copy_number=0
CM058248.1	Liftoff	exon	116047616	116047857	.	-	.	ID=exon-XM_006530792.2-6;Parent=rna-XM_006530792.2;Dbxref=GeneID:20498,GenBank:XM_006530792.2,MGI:MGI:1309465;gbkey=mRNA;gene=Slc12a4;product=solute carrier family 12%2C member 4%2C transcript variant X1;transcript_id=XM_006530792.2;extra_copy_number=0
CM058248.1	Liftoff	exon	116049644	116049774	.	-	.	ID=exon-XM_006530792.2-5;Parent=rna-XM_006530792.2;Dbxref=GeneID:20498,GenBank:XM_006530792.2,MGI:MGI:1309465;gbkey=mRNA;gene=Slc12a4;product=solute carrier family 12%2C member 4%2C transcript variant X1;transcript_id=XM_006530792.2;extra_copy_number=0
CM058248.1	Liftoff	exon	116051263	116051317	.	-	.	ID=exon-XM_006530792.2-4;Parent=rna-XM_006530792.2;Dbxref=GeneID:20498,GenBank:XM_006530792.2,MGI:MGI:1309465;gbkey=mRNA;gene=Slc12a4;product=solute carrier family 12%2C member 4%2C transcript variant X1;transcript_id=XM_006530792.2;extra_copy_number=0
CM058248.1	Liftoff	exon	116051417	116051563	.	-	.	ID=exon-XM_006530792.2-3;Parent=rna-XM_006530792.2;Dbxref=GeneID:20498,GenBank:XM_006530792.2,MGI:MGI:1309465;gbkey=mRNA;gene=Slc12a4;product=solute carrier family 12%2C member 4%2C transcript variant X1;transcript_id=XM_006530792.2;extra_copy_number=0
CM058248.1	Liftoff	exon	116055192	116055323	.	-	.	ID=exon-XM_006530792.2-2;Parent=rna-XM_006530792.2;Dbxref=GeneID:20498,GenBank:XM_006530792.2,MGI:MGI:1309465;gbkey=mRNA;gene=Slc12a4;product=solute carrier family 12%2C member 4%2C transcript variant X1;transcript_id=XM_006530792.2;extra_copy_number=0
CM058248.1	Liftoff	exon	116061761	116061985	.	-	.	ID=exon-XM_006530792.2-1;Parent=rna-XM_006530792.2;Dbxref=GeneID:20498,GenBank:XM_006530792.2,MGI:MGI:1309465;gbkey=mRNA;gene=Slc12a4;product=solute carrier family 12%2C member 4%2C transcript variant X1;transcript_id=XM_006530792.2;extra_copy_number=0
CM058248.1	Liftoff	CDS	116039918	116040009	.	-	.	ID=cds-XP_006530855.1;Parent=rna-XM_006530792.2;Dbxref=GeneID:20498,GenBank:XP_006530855.1,MGI:MGI:1309465;Name=XP_006530855.1;gbkey=CDS;gene=Slc12a4;product=solute carrier family 12 member 4 isoform X1;protein_id=XP_006530855.1;extra_copy_number=0
CM058248.1	Liftoff	CDS	116040111	116040244	.	-	.	ID=cds-XP_006530855.1;Parent=rna-XM_006530792.2;Dbxref=GeneID:20498,GenBank:XP_006530855.1,MGI:MGI:1309465;Name=XP_006530855.1;gbkey=CDS;gene=Slc12a4;product=solute carrier family 12 member 4 isoform X1;protein_id=XP_006530855.1;extra_copy_number=0
CM058248.1	Liftoff	CDS	116040358	116040542	.	-	.	ID=cds-XP_006530855.1;Parent=rna-XM_006530792.2;Dbxref=GeneID:20498,GenBank:XP_006530855.1,MGI:MGI:1309465;Name=XP_006530855.1;gbkey=CDS;gene=Slc12a4;product=solute carrier family 12 member 4 isoform X1;protein_id=XP_006530855.1;extra_copy_number=0
CM058248.1	Liftoff	CDS	116040971	116041078	.	-	.	ID=cds-XP_006530855.1;Parent=rna-XM_006530792.2;Dbxref=GeneID:20498,GenBank:XP_006530855.1,MGI:MGI:1309465;Name=XP_006530855.1;gbkey=CDS;gene=Slc12a4;product=solute carrier family 12 member 4 isoform X1;protein_id=XP_006530855.1;extra_copy_number=0
CM058248.1	Liftoff	CDS	116041176	116041307	.	-	.	ID=cds-XP_006530855.1;Parent=rna-XM_006530792.2;Dbxref=GeneID:20498,GenBank:XP_006530855.1,MGI:MGI:1309465;Name=XP_006530855.1;gbkey=CDS;gene=Slc12a4;product=solute carrier family 12 member 4 isoform X1;protein_id=XP_006530855.1;extra_copy_number=0
CM058248.1	Liftoff	CDS	116041397	116041566	.	-	.	ID=cds-XP_006530855.1;Parent=rna-XM_006530792.2;Dbxref=GeneID:20498,GenBank:XP_006530855.1,MGI:MGI:1309465;Name=XP_006530855.1;gbkey=CDS;gene=Slc12a4;product=solute carrier family 12 member 4 isoform X1;protein_id=XP_006530855.1;extra_copy_number=0
CM058248.1	Liftoff	CDS	116041681	116041876	.	-	.	ID=cds-XP_006530855.1;Parent=rna-XM_006530792.2;Dbxref=GeneID:20498,GenBank:XP_006530855.1,MGI:MGI:1309465;Name=XP_006530855.1;gbkey=CDS;gene=Slc12a4;product=solute carrier family 12 member 4 isoform X1;protein_id=XP_006530855.1;extra_copy_number=0
CM058248.1	Liftoff	CDS	116042527	116042695	.	-	.	ID=cds-XP_006530855.1;Parent=rna-XM_006530792.2;Dbxref=GeneID:20498,GenBank:XP_006530855.1,MGI:MGI:1309465;Name=XP_006530855.1;gbkey=CDS;gene=Slc12a4;product=solute carrier family 12 member 4 isoform X1;protein_id=XP_006530855.1;extra_copy_number=0
CM058248.1	Liftoff	CDS	116042893	116042997	.	-	.	ID=cds-XP_006530855.1;Parent=rna-XM_006530792.2;Dbxref=GeneID:20498,GenBank:XP_006530855.1,MGI:MGI:1309465;Name=XP_006530855.1;gbkey=CDS;gene=Slc12a4;product=solute carrier family 12 member 4 isoform X1;protein_id=XP_006530855.1;extra_copy_number=0
CM058248.1	Liftoff	CDS	116043329	116043448	.	-	.	ID=cds-XP_006530855.1;Parent=rna-XM_006530792.2;Dbxref=GeneID:20498,GenBank:XP_006530855.1,MGI:MGI:1309465;Name=XP_006530855.1;gbkey=CDS;gene=Slc12a4;product=solute carrier family 12 member 4 isoform X1;protein_id=XP_006530855.1;extra_copy_number=0
CM058248.1	Liftoff	CDS	116043689	116043787	.	-	.	ID=cds-XP_006530855.1;Parent=rna-XM_006530792.2;Dbxref=GeneID:20498,GenBank:XP_006530855.1,MGI:MGI:1309465;Name=XP_006530855.1;gbkey=CDS;gene=Slc12a4;product=solute carrier family 12 member 4 isoform X1;protein_id=XP_006530855.1;extra_copy_number=0
CM058248.1	Liftoff	CDS	116044974	116045092	.	-	.	ID=cds-XP_006530855.1;Parent=rna-XM_006530792.2;Dbxref=GeneID:20498,GenBank:XP_006530855.1,MGI:MGI:1309465;Name=XP_006530855.1;gbkey=CDS;gene=Slc12a4;product=solute carrier family 12 member 4 isoform X1;protein_id=XP_006530855.1;extra_copy_number=0
CM058248.1	Liftoff	CDS	116045490	116045664	.	-	.	ID=cds-XP_006530855.1;Parent=rna-XM_006530792.2;Dbxref=GeneID:20498,GenBank:XP_006530855.1,MGI:MGI:1309465;Name=XP_006530855.1;gbkey=CDS;gene=Slc12a4;product=solute carrier family 12 member 4 isoform X1;protein_id=XP_006530855.1;extra_copy_number=0
CM058248.1	Liftoff	CDS	116046033	116046090	.	-	.	ID=cds-XP_006530855.1;Parent=rna-XM_006530792.2;Dbxref=GeneID:20498,GenBank:XP_006530855.1,MGI:MGI:1309465;Name=XP_006530855.1;gbkey=CDS;gene=Slc12a4;product=solute carrier family 12 member 4 isoform X1;protein_id=XP_006530855.1;extra_copy_number=0
CM058248.1	Liftoff	CDS	116046341	116046439	.	-	.	ID=cds-XP_006530855.1;Parent=rna-XM_006530792.2;Dbxref=GeneID:20498,GenBank:XP_006530855.1,MGI:MGI:1309465;Name=XP_006530855.1;gbkey=CDS;gene=Slc12a4;product=solute carrier family 12 member 4 isoform X1;protein_id=XP_006530855.1;extra_copy_number=0
CM058248.1	Liftoff	CDS	116046532	116046696	.	-	.	ID=cds-XP_006530855.1;Parent=rna-XM_006530792.2;Dbxref=GeneID:20498,GenBank:XP_006530855.1,MGI:MGI:1309465;Name=XP_006530855.1;gbkey=CDS;gene=Slc12a4;product=solute carrier family 12 member 4 isoform X1;protein_id=XP_006530855.1;extra_copy_number=0
CM058248.1	Liftoff	CDS	116047258	116047472	.	-	.	ID=cds-XP_006530855.1;Parent=rna-XM_006530792.2;Dbxref=GeneID:20498,GenBank:XP_006530855.1,MGI:MGI:1309465;Name=XP_006530855.1;gbkey=CDS;gene=Slc12a4;product=solute carrier family 12 member 4 isoform X1;protein_id=XP_006530855.1;extra_copy_number=0
CM058248.1	Liftoff	CDS	116047616	116047857	.	-	.	ID=cds-XP_006530855.1;Parent=rna-XM_006530792.2;Dbxref=GeneID:20498,GenBank:XP_006530855.1,MGI:MGI:1309465;Name=XP_006530855.1;gbkey=CDS;gene=Slc12a4;product=solute carrier family 12 member 4 isoform X1;protein_id=XP_006530855.1;extra_copy_number=0
CM058248.1	Liftoff	CDS	116049644	116049774	.	-	.	ID=cds-XP_006530855.1;Parent=rna-XM_006530792.2;Dbxref=GeneID:20498,GenBank:XP_006530855.1,MGI:MGI:1309465;Name=XP_006530855.1;gbkey=CDS;gene=Slc12a4;product=solute carrier family 12 member 4 isoform X1;protein_id=XP_006530855.1;extra_copy_number=0
CM058248.1	Liftoff	CDS	116051263	116051317	.	-	.	ID=cds-XP_006530855.1;Parent=rna-XM_006530792.2;Dbxref=GeneID:20498,GenBank:XP_006530855.1,MGI:MGI:1309465;Name=XP_006530855.1;gbkey=CDS;gene=Slc12a4;product=solute carrier family 12 member 4 isoform X1;protein_id=XP_006530855.1;extra_copy_number=0
CM058248.1	Liftoff	CDS	116051417	116051563	.	-	.	ID=cds-XP_006530855.1;Parent=rna-XM_006530792.2;Dbxref=GeneID:20498,GenBank:XP_006530855.1,MGI:MGI:1309465;Name=XP_006530855.1;gbkey=CDS;gene=Slc12a4;product=solute carrier family 12 member 4 isoform X1;protein_id=XP_006530855.1;extra_copy_number=0
CM058248.1	Liftoff	CDS	116055192	116055323	.	-	.	ID=cds-XP_006530855.1;Parent=rna-XM_006530792.2;Dbxref=GeneID:20498,GenBank:XP_006530855.1,MGI:MGI:1309465;Name=XP_006530855.1;gbkey=CDS;gene=Slc12a4;product=solute carrier family 12 member 4 isoform X1;protein_id=XP_006530855.1;extra_copy_number=0
CM058248.1	Liftoff	CDS	116061761	116061955	.	-	.	ID=cds-XP_006530855.1;Parent=rna-XM_006530792.2;Dbxref=GeneID:20498,GenBank:XP_006530855.1,MGI:MGI:1309465;Name=XP_006530855.1;gbkey=CDS;gene=Slc12a4;product=solute carrier family 12 member 4 isoform X1;protein_id=XP_006530855.1;extra_copy_number=0
CM058248.1	Liftoff	transcript	116039426	116061951	.	-	.	ID=rna-NR_045594.1;Parent=gene-Slc12a4;Dbxref=GeneID:20498,GenBank:NR_045594.1,MGI:MGI:1309465;Name=NR_045594.1;gbkey=misc_RNA;gene=Slc12a4;product=solute carrier family 12%2C member 4%2C transcript variant 3;transcript_id=NR_045594.1;extra_copy_number=0
CM058248.1	Liftoff	exon	116039426	116040009	.	-	.	ID=exon-NR_045594.1-24;Parent=rna-NR_045594.1;Dbxref=GeneID:20498,GenBank:NR_045594.1,MGI:MGI:1309465;gbkey=misc_RNA;gene=Slc12a4;product=solute carrier family 12%2C member 4%2C transcript variant 3;transcript_id=NR_045594.1;extra_copy_number=0
CM058248.1	Liftoff	exon	116040111	116040244	.	-	.	ID=exon-NR_045594.1-23;Parent=rna-NR_045594.1;Dbxref=GeneID:20498,GenBank:NR_045594.1,MGI:MGI:1309465;gbkey=misc_RNA;gene=Slc12a4;product=solute carrier family 12%2C member 4%2C transcript variant 3;transcript_id=NR_045594.1;extra_copy_number=0
CM058248.1	Liftoff	exon	116040358	116040542	.	-	.	ID=exon-NR_045594.1-22;Parent=rna-NR_045594.1;Dbxref=GeneID:20498,GenBank:NR_045594.1,MGI:MGI:1309465;gbkey=misc_RNA;gene=Slc12a4;product=solute carrier family 12%2C member 4%2C transcript variant 3;transcript_id=NR_045594.1;extra_copy_number=0
CM058248.1	Liftoff	exon	116040971	116041078	.	-	.	ID=exon-NR_045594.1-21;Parent=rna-NR_045594.1;Dbxref=GeneID:20498,GenBank:NR_045594.1,MGI:MGI:1309465;gbkey=misc_RNA;gene=Slc12a4;product=solute carrier family 12%2C member 4%2C transcript variant 3;transcript_id=NR_045594.1;extra_copy_number=0
CM058248.1	Liftoff	exon	116041176	116041307	.	-	.	ID=exon-NR_045594.1-20;Parent=rna-NR_045594.1;Dbxref=GeneID:20498,GenBank:NR_045594.1,MGI:MGI:1309465;gbkey=misc_RNA;gene=Slc12a4;product=solute carrier family 12%2C member 4%2C transcript variant 3;transcript_id=NR_045594.1;extra_copy_number=0
CM058248.1	Liftoff	exon	116041397	116041566	.	-	.	ID=exon-NR_045594.1-19;Parent=rna-NR_045594.1;Dbxref=GeneID:20498,GenBank:NR_045594.1,MGI:MGI:1309465;gbkey=misc_RNA;gene=Slc12a4;product=solute carrier family 12%2C member 4%2C transcript variant 3;transcript_id=NR_045594.1;extra_copy_number=0
CM058248.1	Liftoff	exon	116041681	116041876	.	-	.	ID=exon-NR_045594.1-18;Parent=rna-NR_045594.1;Dbxref=GeneID:20498,GenBank:NR_045594.1,MGI:MGI:1309465;gbkey=misc_RNA;gene=Slc12a4;product=solute carrier family 12%2C member 4%2C transcript variant 3;transcript_id=NR_045594.1;extra_copy_number=0
CM058248.1	Liftoff	exon	116042527	116042695	.	-	.	ID=exon-NR_045594.1-17;Parent=rna-NR_045594.1;Dbxref=GeneID:20498,GenBank:NR_045594.1,MGI:MGI:1309465;gbkey=misc_RNA;gene=Slc12a4;product=solute carrier family 12%2C member 4%2C transcript variant 3;transcript_id=NR_045594.1;extra_copy_number=0
CM058248.1	Liftoff	exon	116042893	116042997	.	-	.	ID=exon-NR_045594.1-16;Parent=rna-NR_045594.1;Dbxref=GeneID:20498,GenBank:NR_045594.1,MGI:MGI:1309465;gbkey=misc_RNA;gene=Slc12a4;product=solute carrier family 12%2C member 4%2C transcript variant 3;transcript_id=NR_045594.1;extra_copy_number=0
CM058248.1	Liftoff	exon	116043329	116043431	.	-	.	ID=exon-NR_045594.1-15;Parent=rna-NR_045594.1;Dbxref=GeneID:20498,GenBank:NR_045594.1,MGI:MGI:1309465;gbkey=misc_RNA;gene=Slc12a4;product=solute carrier family 12%2C member 4%2C transcript variant 3;transcript_id=NR_045594.1;extra_copy_number=0
CM058248.1	Liftoff	exon	116043689	116043787	.	-	.	ID=exon-NR_045594.1-14;Parent=rna-NR_045594.1;Dbxref=GeneID:20498,GenBank:NR_045594.1,MGI:MGI:1309465;gbkey=misc_RNA;gene=Slc12a4;product=solute carrier family 12%2C member 4%2C transcript variant 3;transcript_id=NR_045594.1;extra_copy_number=0
CM058248.1	Liftoff	exon	116044974	116045092	.	-	.	ID=exon-NR_045594.1-13;Parent=rna-NR_045594.1;Dbxref=GeneID:20498,GenBank:NR_045594.1,MGI:MGI:1309465;gbkey=misc_RNA;gene=Slc12a4;product=solute carrier family 12%2C member 4%2C transcript variant 3;transcript_id=NR_045594.1;extra_copy_number=0
CM058248.1	Liftoff	exon	116045490	116045664	.	-	.	ID=exon-NR_045594.1-12;Parent=rna-NR_045594.1;Dbxref=GeneID:20498,GenBank:NR_045594.1,MGI:MGI:1309465;gbkey=misc_RNA;gene=Slc12a4;product=solute carrier family 12%2C member 4%2C transcript variant 3;transcript_id=NR_045594.1;extra_copy_number=0
CM058248.1	Liftoff	exon	116046033	116046090	.	-	.	ID=exon-NR_045594.1-11;Parent=rna-NR_045594.1;Dbxref=GeneID:20498,GenBank:NR_045594.1,MGI:MGI:1309465;gbkey=misc_RNA;gene=Slc12a4;product=solute carrier family 12%2C member 4%2C transcript variant 3;transcript_id=NR_045594.1;extra_copy_number=0
CM058248.1	Liftoff	exon	116046341	116046439	.	-	.	ID=exon-NR_045594.1-10;Parent=rna-NR_045594.1;Dbxref=GeneID:20498,GenBank:NR_045594.1,MGI:MGI:1309465;gbkey=misc_RNA;gene=Slc12a4;product=solute carrier family 12%2C member 4%2C transcript variant 3;transcript_id=NR_045594.1;extra_copy_number=0
CM058248.1	Liftoff	exon	116046532	116046696	.	-	.	ID=exon-NR_045594.1-9;Parent=rna-NR_045594.1;Dbxref=GeneID:20498,GenBank:NR_045594.1,MGI:MGI:1309465;gbkey=misc_RNA;gene=Slc12a4;product=solute carrier family 12%2C member 4%2C transcript variant 3;transcript_id=NR_045594.1;extra_copy_number=0
CM058248.1	Liftoff	exon	116047258	116047472	.	-	.	ID=exon-NR_045594.1-8;Parent=rna-NR_045594.1;Dbxref=GeneID:20498,GenBank:NR_045594.1,MGI:MGI:1309465;gbkey=misc_RNA;gene=Slc12a4;product=solute carrier family 12%2C member 4%2C transcript variant 3;transcript_id=NR_045594.1;extra_copy_number=0
CM058248.1	Liftoff	exon	116047616	116047857	.	-	.	ID=exon-NR_045594.1-7;Parent=rna-NR_045594.1;Dbxref=GeneID:20498,GenBank:NR_045594.1,MGI:MGI:1309465;gbkey=misc_RNA;gene=Slc12a4;product=solute carrier family 12%2C member 4%2C transcript variant 3;transcript_id=NR_045594.1;extra_copy_number=0
CM058248.1	Liftoff	exon	116049644	116049774	.	-	.	ID=exon-NR_045594.1-6;Parent=rna-NR_045594.1;Dbxref=GeneID:20498,GenBank:NR_045594.1,MGI:MGI:1309465;gbkey=misc_RNA;gene=Slc12a4;product=solute carrier family 12%2C member 4%2C transcript variant 3;transcript_id=NR_045594.1;extra_copy_number=0
CM058248.1	Liftoff	exon	116051263	116051317	.	-	.	ID=exon-NR_045594.1-5;Parent=rna-NR_045594.1;Dbxref=GeneID:20498,GenBank:NR_045594.1,MGI:MGI:1309465;gbkey=misc_RNA;gene=Slc12a4;product=solute carrier family 12%2C member 4%2C transcript variant 3;transcript_id=NR_045594.1;extra_copy_number=0
CM058248.1	Liftoff	exon	116051417	116051563	.	-	.	ID=exon-NR_045594.1-4;Parent=rna-NR_045594.1;Dbxref=GeneID:20498,GenBank:NR_045594.1,MGI:MGI:1309465;gbkey=misc_RNA;gene=Slc12a4;product=solute carrier family 12%2C member 4%2C transcript variant 3;transcript_id=NR_045594.1;extra_copy_number=0
CM058248.1	Liftoff	exon	116055192	116055323	.	-	.	ID=exon-NR_045594.1-3;Parent=rna-NR_045594.1;Dbxref=GeneID:20498,GenBank:NR_045594.1,MGI:MGI:1309465;gbkey=misc_RNA;gene=Slc12a4;product=solute carrier family 12%2C member 4%2C transcript variant 3;transcript_id=NR_045594.1;extra_copy_number=0
CM058248.1	Liftoff	exon	116056510	116056604	.	-	.	ID=exon-NR_045594.1-2;Parent=rna-NR_045594.1;Dbxref=GeneID:20498,GenBank:NR_045594.1,MGI:MGI:1309465;gbkey=misc_RNA;gene=Slc12a4;product=solute carrier family 12%2C member 4%2C transcript variant 3;transcript_id=NR_045594.1;extra_copy_number=0
CM058248.1	Liftoff	exon	116061761	116061951	.	-	.	ID=exon-NR_045594.1-1;Parent=rna-NR_045594.1;Dbxref=GeneID:20498,GenBank:NR_045594.1,MGI:MGI:1309465;gbkey=misc_RNA;gene=Slc12a4;product=solute carrier family 12%2C member 4%2C transcript variant 3;transcript_id=NR_045594.1;extra_copy_number=0
CM058248.1	Liftoff	gene	116047473	116047535	.	-	.	ID=gene-Mir7074;Dbxref=GeneID:102465651,MGI:MGI:5530985,miRBase:MI0022924;Name=Mir7074;description=microRNA 7074;gbkey=Gene;gene=Mir7074;gene_biotype=miRNA;gene_synonym=Gm27603,mmu-mir-7074;coverage=1.0;sequence_ID=1.0;extra_copy_number=0;copy_num_ID=gene-Mir7074_0
CM058248.1	Liftoff	primary_transcript	116047473	116047535	.	-	.	ID=rna-NR_106042.1;Parent=gene-Mir7074;Dbxref=GeneID:102465651,GenBank:NR_106042.1,MGI:MGI:5530985,miRBase:MI0022924;Name=NR_106042.1;gbkey=precursor_RNA;gene=Mir7074;product=microRNA 7074;transcript_id=NR_106042.1;extra_copy_number=0
CM058248.1	Liftoff	exon	116047473	116047535	.	-	.	ID=exon-NR_106042.1-1;Parent=rna-NR_106042.1;Dbxref=GeneID:102465651,GenBank:NR_106042.1,MGI:MGI:5530985,miRBase:MI0022924;gbkey=precursor_RNA;gene=Mir7074;product=microRNA 7074;transcript_id=NR_106042.1;extra_copy_number=0
CM058248.1	Liftoff	gene	116069358	116075257	.	-	.	ID=gene-Dpep3;Dbxref=GeneID:71854,MGI:MGI:1919104;Name=Dpep3;description=dipeptidase 3;gbkey=Gene;gene=Dpep3;gene_biotype=protein_coding;gene_synonym=1700018F16Rik,MBD-3,MLZ-136;coverage=1.0;sequence_ID=1.0;valid_ORFs=1;extra_copy_number=0;copy_num_ID=gene-Dpep3_0
CM058248.1	Liftoff	mRNA	116069358	116075257	.	-	.	ID=rna-NM_027960.2;Parent=gene-Dpep3;Dbxref=GeneID:71854,GenBank:NM_027960.2,MGI:MGI:1919104;Name=NM_027960.2;gbkey=mRNA;gene=Dpep3;product=dipeptidase 3;tag=RefSeq Select;transcript_id=NM_027960.2;matches_ref_protein=True;valid_ORF=True;extra_copy_number=0
CM058248.1	Liftoff	exon	116069358	116069689	.	-	.	ID=exon-NM_027960.2-10;Parent=rna-NM_027960.2;Dbxref=GeneID:71854,GenBank:NM_027960.2,MGI:MGI:1919104;gbkey=mRNA;gene=Dpep3;product=dipeptidase 3;tag=RefSeq Select;transcript_id=NM_027960.2;extra_copy_number=0
CM058248.1	Liftoff	exon	116070533	116070668	.	-	.	ID=exon-NM_027960.2-9;Parent=rna-NM_027960.2;Dbxref=GeneID:71854,GenBank:NM_027960.2,MGI:MGI:1919104;gbkey=mRNA;gene=Dpep3;product=dipeptidase 3;tag=RefSeq Select;transcript_id=NM_027960.2;extra_copy_number=0
CM058248.1	Liftoff	exon	116071020	116071095	.	-	.	ID=exon-NM_027960.2-8;Parent=rna-NM_027960.2;Dbxref=GeneID:71854,GenBank:NM_027960.2,MGI:MGI:1919104;gbkey=mRNA;gene=Dpep3;product=dipeptidase 3;tag=RefSeq Select;transcript_id=NM_027960.2;extra_copy_number=0
CM058248.1	Liftoff	exon	116071958	116072042	.	-	.	ID=exon-NM_027960.2-7;Parent=rna-NM_027960.2;Dbxref=GeneID:71854,GenBank:NM_027960.2,MGI:MGI:1919104;gbkey=mRNA;gene=Dpep3;product=dipeptidase 3;tag=RefSeq Select;transcript_id=NM_027960.2;extra_copy_number=0
CM058248.1	Liftoff	exon	116073099	116073275	.	-	.	ID=exon-NM_027960.2-6;Parent=rna-NM_027960.2;Dbxref=GeneID:71854,GenBank:NM_027960.2,MGI:MGI:1919104;gbkey=mRNA;gene=Dpep3;product=dipeptidase 3;tag=RefSeq Select;transcript_id=NM_027960.2;extra_copy_number=0
CM058248.1	Liftoff	exon	116073398	116073467	.	-	.	ID=exon-NM_027960.2-5;Parent=rna-NM_027960.2;Dbxref=GeneID:71854,GenBank:NM_027960.2,MGI:MGI:1919104;gbkey=mRNA;gene=Dpep3;product=dipeptidase 3;tag=RefSeq Select;transcript_id=NM_027960.2;extra_copy_number=0
CM058248.1	Liftoff	exon	116073738	116073879	.	-	.	ID=exon-NM_027960.2-4;Parent=rna-NM_027960.2;Dbxref=GeneID:71854,GenBank:NM_027960.2,MGI:MGI:1919104;gbkey=mRNA;gene=Dpep3;product=dipeptidase 3;tag=RefSeq Select;transcript_id=NM_027960.2;extra_copy_number=0
CM058248.1	Liftoff	exon	116073980	116074109	.	-	.	ID=exon-NM_027960.2-3;Parent=rna-NM_027960.2;Dbxref=GeneID:71854,GenBank:NM_027960.2,MGI:MGI:1919104;gbkey=mRNA;gene=Dpep3;product=dipeptidase 3;tag=RefSeq Select;transcript_id=NM_027960.2;extra_copy_number=0
CM058248.1	Liftoff	exon	116074550	116074676	.	-	.	ID=exon-NM_027960.2-2;Parent=rna-NM_027960.2;Dbxref=GeneID:71854,GenBank:NM_027960.2,MGI:MGI:1919104;gbkey=mRNA;gene=Dpep3;product=dipeptidase 3;tag=RefSeq Select;transcript_id=NM_027960.2;extra_copy_number=0
CM058248.1	Liftoff	exon	116074852	116075257	.	-	.	ID=exon-NM_027960.2-1;Parent=rna-NM_027960.2;Dbxref=GeneID:71854,GenBank:NM_027960.2,MGI:MGI:1919104;gbkey=mRNA;gene=Dpep3;product=dipeptidase 3;tag=RefSeq Select;transcript_id=NM_027960.2;extra_copy_number=0
CM058248.1	Liftoff	CDS	116069429	116069689	.	-	.	ID=cds-NP_082236.1;Parent=rna-NM_027960.2;Dbxref=CCDS:CCDS22624.1,GeneID:71854,GenBank:NP_082236.1,MGI:MGI:1919104;Name=NP_082236.1;gbkey=CDS;gene=Dpep3;product=dipeptidase 3 precursor;protein_id=NP_082236.1;tag=RefSeq Select;extra_copy_number=0
CM058248.1	Liftoff	CDS	116070533	116070668	.	-	.	ID=cds-NP_082236.1;Parent=rna-NM_027960.2;Dbxref=CCDS:CCDS22624.1,GeneID:71854,GenBank:NP_082236.1,MGI:MGI:1919104;Name=NP_082236.1;gbkey=CDS;gene=Dpep3;product=dipeptidase 3 precursor;protein_id=NP_082236.1;tag=RefSeq Select;extra_copy_number=0
CM058248.1	Liftoff	CDS	116071020	116071095	.	-	.	ID=cds-NP_082236.1;Parent=rna-NM_027960.2;Dbxref=CCDS:CCDS22624.1,GeneID:71854,GenBank:NP_082236.1,MGI:MGI:1919104;Name=NP_082236.1;gbkey=CDS;gene=Dpep3;product=dipeptidase 3 precursor;protein_id=NP_082236.1;tag=RefSeq Select;extra_copy_number=0
CM058248.1	Liftoff	CDS	116071958	116072042	.	-	.	ID=cds-NP_082236.1;Parent=rna-NM_027960.2;Dbxref=CCDS:CCDS22624.1,GeneID:71854,GenBank:NP_082236.1,MGI:MGI:1919104;Name=NP_082236.1;gbkey=CDS;gene=Dpep3;product=dipeptidase 3 precursor;protein_id=NP_082236.1;tag=RefSeq Select;extra_copy_number=0
CM058248.1	Liftoff	CDS	116073099	116073275	.	-	.	ID=cds-NP_082236.1;Parent=rna-NM_027960.2;Dbxref=CCDS:CCDS22624.1,GeneID:71854,GenBank:NP_082236.1,MGI:MGI:1919104;Name=NP_082236.1;gbkey=CDS;gene=Dpep3;product=dipeptidase 3 precursor;protein_id=NP_082236.1;tag=RefSeq Select;extra_copy_number=0
CM058248.1	Liftoff	CDS	116073398	116073467	.	-	.	ID=cds-NP_082236.1;Parent=rna-NM_027960.2;Dbxref=CCDS:CCDS22624.1,GeneID:71854,GenBank:NP_082236.1,MGI:MGI:1919104;Name=NP_082236.1;gbkey=CDS;gene=Dpep3;product=dipeptidase 3 precursor;protein_id=NP_082236.1;tag=RefSeq Select;extra_copy_number=0
CM058248.1	Liftoff	CDS	116073738	116073879	.	-	.	ID=cds-NP_082236.1;Parent=rna-NM_027960.2;Dbxref=CCDS:CCDS22624.1,GeneID:71854,GenBank:NP_082236.1,MGI:MGI:1919104;Name=NP_082236.1;gbkey=CDS;gene=Dpep3;product=dipeptidase 3 precursor;protein_id=NP_082236.1;tag=RefSeq Select;extra_copy_number=0
CM058248.1	Liftoff	CDS	116073980	116074109	.	-	.	ID=cds-NP_082236.1;Parent=rna-NM_027960.2;Dbxref=CCDS:CCDS22624.1,GeneID:71854,GenBank:NP_082236.1,MGI:MGI:1919104;Name=NP_082236.1;gbkey=CDS;gene=Dpep3;product=dipeptidase 3 precursor;protein_id=NP_082236.1;tag=RefSeq Select;extra_copy_number=0
CM058248.1	Liftoff	CDS	116074550	116074676	.	-	.	ID=cds-NP_082236.1;Parent=rna-NM_027960.2;Dbxref=CCDS:CCDS22624.1,GeneID:71854,GenBank:NP_082236.1,MGI:MGI:1919104;Name=NP_082236.1;gbkey=CDS;gene=Dpep3;product=dipeptidase 3 precursor;protein_id=NP_082236.1;tag=RefSeq Select;extra_copy_number=0
CM058248.1	Liftoff	CDS	116074852	116075129	.	-	.	ID=cds-NP_082236.1;Parent=rna-NM_027960.2;Dbxref=CCDS:CCDS22624.1,GeneID:71854,GenBank:NP_082236.1,MGI:MGI:1919104;Name=NP_082236.1;gbkey=CDS;gene=Dpep3;product=dipeptidase 3 precursor;protein_id=NP_082236.1;tag=RefSeq Select;extra_copy_number=0
CM058248.1	Liftoff	gene	116080783	116101865	.	-	.	ID=gene-Dpep2;Dbxref=GeneID:319446,MGI:MGI:2442042;Name=Dpep2;description=dipeptidase 2;gbkey=Gene;gene=Dpep2;gene_biotype=protein_coding;gene_synonym=F630103D06Rik,MBD-2;coverage=1.0;sequence_ID=1.0;valid_ORFs=4;extra_copy_number=0;copy_num_ID=gene-Dpep2_0
CM058248.1	Liftoff	mRNA	116080783	116087611	.	-	.	ID=rna-NM_001301204.1;Parent=gene-Dpep2;Dbxref=GeneID:319446,GenBank:NM_001301204.1,MGI:MGI:2442042;Name=NM_001301204.1;gbkey=mRNA;gene=Dpep2;product=dipeptidase 2%2C transcript variant 1;tag=RefSeq Select;transcript_id=NM_001301204.1;matches_ref_protein=True;valid_ORF=True;extra_copy_number=0
CM058248.1	Liftoff	exon	116080783	116081119	.	-	.	ID=exon-NM_001301204.1-11;Parent=rna-NM_001301204.1;Dbxref=GeneID:319446,GenBank:NM_001301204.1,MGI:MGI:2442042;gbkey=mRNA;gene=Dpep2;product=dipeptidase 2%2C transcript variant 1;tag=RefSeq Select;transcript_id=NM_001301204.1;extra_copy_number=0
CM058248.1	Liftoff	exon	116081232	116081367	.	-	.	ID=exon-NM_001301204.1-10;Parent=rna-NM_001301204.1;Dbxref=GeneID:319446,GenBank:NM_001301204.1,MGI:MGI:2442042;gbkey=mRNA;gene=Dpep2;product=dipeptidase 2%2C transcript variant 1;tag=RefSeq Select;transcript_id=NM_001301204.1;extra_copy_number=0
CM058248.1	Liftoff	exon	116082019	116082094	.	-	.	ID=exon-NM_001301204.1-9;Parent=rna-NM_001301204.1;Dbxref=GeneID:319446,GenBank:NM_001301204.1,MGI:MGI:2442042;gbkey=mRNA;gene=Dpep2;product=dipeptidase 2%2C transcript variant 1;tag=RefSeq Select;transcript_id=NM_001301204.1;extra_copy_number=0
CM058248.1	Liftoff	exon	116083922	116084006	.	-	.	ID=exon-NM_001301204.1-8;Parent=rna-NM_001301204.1;Dbxref=GeneID:319446,GenBank:NM_001301204.1,MGI:MGI:2442042;gbkey=mRNA;gene=Dpep2;product=dipeptidase 2%2C transcript variant 1;tag=RefSeq Select;transcript_id=NM_001301204.1;extra_copy_number=0
CM058248.1	Liftoff	exon	116084517	116084693	.	-	.	ID=exon-NM_001301204.1-7;Parent=rna-NM_001301204.1;Dbxref=GeneID:319446,GenBank:NM_001301204.1,MGI:MGI:2442042;gbkey=mRNA;gene=Dpep2;product=dipeptidase 2%2C transcript variant 1;tag=RefSeq Select;transcript_id=NM_001301204.1;extra_copy_number=0
CM058248.1	Liftoff	exon	116084790	116084859	.	-	.	ID=exon-NM_001301204.1-6;Parent=rna-NM_001301204.1;Dbxref=GeneID:319446,GenBank:NM_001301204.1,MGI:MGI:2442042;gbkey=mRNA;gene=Dpep2;product=dipeptidase 2%2C transcript variant 1;tag=RefSeq Select;transcript_id=NM_001301204.1;extra_copy_number=0
CM058248.1	Liftoff	exon	116085080	116085221	.	-	.	ID=exon-NM_001301204.1-5;Parent=rna-NM_001301204.1;Dbxref=GeneID:319446,GenBank:NM_001301204.1,MGI:MGI:2442042;gbkey=mRNA;gene=Dpep2;product=dipeptidase 2%2C transcript variant 1;tag=RefSeq Select;transcript_id=NM_001301204.1;extra_copy_number=0
CM058248.1	Liftoff	exon	116085307	116085436	.	-	.	ID=exon-NM_001301204.1-4;Parent=rna-NM_001301204.1;Dbxref=GeneID:319446,GenBank:NM_001301204.1,MGI:MGI:2442042;gbkey=mRNA;gene=Dpep2;product=dipeptidase 2%2C transcript variant 1;tag=RefSeq Select;transcript_id=NM_001301204.1;extra_copy_number=0
CM058248.1	Liftoff	exon	116085730	116085856	.	-	.	ID=exon-NM_001301204.1-3;Parent=rna-NM_001301204.1;Dbxref=GeneID:319446,GenBank:NM_001301204.1,MGI:MGI:2442042;gbkey=mRNA;gene=Dpep2;product=dipeptidase 2%2C transcript variant 1;tag=RefSeq Select;transcript_id=NM_001301204.1;extra_copy_number=0
CM058248.1	Liftoff	exon	116086434	116086748	.	-	.	ID=exon-NM_001301204.1-2;Parent=rna-NM_001301204.1;Dbxref=GeneID:319446,GenBank:NM_001301204.1,MGI:MGI:2442042;gbkey=mRNA;gene=Dpep2;product=dipeptidase 2%2C transcript variant 1;tag=RefSeq Select;transcript_id=NM_001301204.1;extra_copy_number=0
CM058248.1	Liftoff	exon	116087486	116087611	.	-	.	ID=exon-NM_001301204.1-1;Parent=rna-NM_001301204.1;Dbxref=GeneID:319446,GenBank:NM_001301204.1,MGI:MGI:2442042;gbkey=mRNA;gene=Dpep2;product=dipeptidase 2%2C transcript variant 1;tag=RefSeq Select;transcript_id=NM_001301204.1;extra_copy_number=0
CM058248.1	Liftoff	CDS	116080895	116081119	.	-	.	ID=cds-NP_001288133.1;Parent=rna-NM_001301204.1;Dbxref=CCDS:CCDS80926.1,GeneID:319446,GenBank:NP_001288133.1,MGI:MGI:2442042;Name=NP_001288133.1;Note=isoform 1 precursor is encoded by transcript variant 1;gbkey=CDS;gene=Dpep2;product=dipeptidase 2 isoform 1 precursor;protein_id=NP_001288133.1;tag=RefSeq Select;extra_copy_number=0
CM058248.1	Liftoff	CDS	116081232	116081367	.	-	.	ID=cds-NP_001288133.1;Parent=rna-NM_001301204.1;Dbxref=CCDS:CCDS80926.1,GeneID:319446,GenBank:NP_001288133.1,MGI:MGI:2442042;Name=NP_001288133.1;Note=isoform 1 precursor is encoded by transcript variant 1;gbkey=CDS;gene=Dpep2;product=dipeptidase 2 isoform 1 precursor;protein_id=NP_001288133.1;tag=RefSeq Select;extra_copy_number=0
CM058248.1	Liftoff	CDS	116082019	116082094	.	-	.	ID=cds-NP_001288133.1;Parent=rna-NM_001301204.1;Dbxref=CCDS:CCDS80926.1,GeneID:319446,GenBank:NP_001288133.1,MGI:MGI:2442042;Name=NP_001288133.1;Note=isoform 1 precursor is encoded by transcript variant 1;gbkey=CDS;gene=Dpep2;product=dipeptidase 2 isoform 1 precursor;protein_id=NP_001288133.1;tag=RefSeq Select;extra_copy_number=0
CM058248.1	Liftoff	CDS	116083922	116084006	.	-	.	ID=cds-NP_001288133.1;Parent=rna-NM_001301204.1;Dbxref=CCDS:CCDS80926.1,GeneID:319446,GenBank:NP_001288133.1,MGI:MGI:2442042;Name=NP_001288133.1;Note=isoform 1 precursor is encoded by transcript variant 1;gbkey=CDS;gene=Dpep2;product=dipeptidase 2 isoform 1 precursor;protein_id=NP_001288133.1;tag=RefSeq Select;extra_copy_number=0
CM058248.1	Liftoff	CDS	116084517	116084693	.	-	.	ID=cds-NP_001288133.1;Parent=rna-NM_001301204.1;Dbxref=CCDS:CCDS80926.1,GeneID:319446,GenBank:NP_001288133.1,MGI:MGI:2442042;Name=NP_001288133.1;Note=isoform 1 precursor is encoded by transcript variant 1;gbkey=CDS;gene=Dpep2;product=dipeptidase 2 isoform 1 precursor;protein_id=NP_001288133.1;tag=RefSeq Select;extra_copy_number=0
CM058248.1	Liftoff	CDS	116084790	116084859	.	-	.	ID=cds-NP_001288133.1;Parent=rna-NM_001301204.1;Dbxref=CCDS:CCDS80926.1,GeneID:319446,GenBank:NP_001288133.1,MGI:MGI:2442042;Name=NP_001288133.1;Note=isoform 1 precursor is encoded by transcript variant 1;gbkey=CDS;gene=Dpep2;product=dipeptidase 2 isoform 1 precursor;protein_id=NP_001288133.1;tag=RefSeq Select;extra_copy_number=0
CM058248.1	Liftoff	CDS	116085080	116085221	.	-	.	ID=cds-NP_001288133.1;Parent=rna-NM_001301204.1;Dbxref=CCDS:CCDS80926.1,GeneID:319446,GenBank:NP_001288133.1,MGI:MGI:2442042;Name=NP_001288133.1;Note=isoform 1 precursor is encoded by transcript variant 1;gbkey=CDS;gene=Dpep2;product=dipeptidase 2 isoform 1 precursor;protein_id=NP_001288133.1;tag=RefSeq Select;extra_copy_number=0
CM058248.1	Liftoff	CDS	116085307	116085436	.	-	.	ID=cds-NP_001288133.1;Parent=rna-NM_001301204.1;Dbxref=CCDS:CCDS80926.1,GeneID:319446,GenBank:NP_001288133.1,MGI:MGI:2442042;Name=NP_001288133.1;Note=isoform 1 precursor is encoded by transcript variant 1;gbkey=CDS;gene=Dpep2;product=dipeptidase 2 isoform 1 precursor;protein_id=NP_001288133.1;tag=RefSeq Select;extra_copy_number=0
CM058248.1	Liftoff	CDS	116085730	116085856	.	-	.	ID=cds-NP_001288133.1;Parent=rna-NM_001301204.1;Dbxref=CCDS:CCDS80926.1,GeneID:319446,GenBank:NP_001288133.1,MGI:MGI:2442042;Name=NP_001288133.1;Note=isoform 1 precursor is encoded by transcript variant 1;gbkey=CDS;gene=Dpep2;product=dipeptidase 2 isoform 1 precursor;protein_id=NP_001288133.1;tag=RefSeq Select;extra_copy_number=0
CM058248.1	Liftoff	CDS	116086434	116086702	.	-	.	ID=cds-NP_001288133.1;Parent=rna-NM_001301204.1;Dbxref=CCDS:CCDS80926.1,GeneID:319446,GenBank:NP_001288133.1,MGI:MGI:2442042;Name=NP_001288133.1;Note=isoform 1 precursor is encoded by transcript variant 1;gbkey=CDS;gene=Dpep2;product=dipeptidase 2 isoform 1 precursor;protein_id=NP_001288133.1;tag=RefSeq Select;extra_copy_number=0
CM058248.1	Liftoff	mRNA	116080783	116087611	.	-	.	ID=rna-NM_001301205.1;Parent=gene-Dpep2;Dbxref=GeneID:319446,GenBank:NM_001301205.1,MGI:MGI:2442042;Name=NM_001301205.1;gbkey=mRNA;gene=Dpep2;product=dipeptidase 2%2C transcript variant 2;transcript_id=NM_001301205.1;matches_ref_protein=True;valid_ORF=True;extra_copy_number=0
CM058248.1	Liftoff	exon	116080783	116081119	.	-	.	ID=exon-NM_001301205.1-10;Parent=rna-NM_001301205.1;Dbxref=GeneID:319446,GenBank:NM_001301205.1,MGI:MGI:2442042;gbkey=mRNA;gene=Dpep2;product=dipeptidase 2%2C transcript variant 2;transcript_id=NM_001301205.1;extra_copy_number=0
CM058248.1	Liftoff	exon	116081232	116081367	.	-	.	ID=exon-NM_001301205.1-9;Parent=rna-NM_001301205.1;Dbxref=GeneID:319446,GenBank:NM_001301205.1,MGI:MGI:2442042;gbkey=mRNA;gene=Dpep2;product=dipeptidase 2%2C transcript variant 2;transcript_id=NM_001301205.1;extra_copy_number=0
CM058248.1	Liftoff	exon	116082019	116082094	.	-	.	ID=exon-NM_001301205.1-8;Parent=rna-NM_001301205.1;Dbxref=GeneID:319446,GenBank:NM_001301205.1,MGI:MGI:2442042;gbkey=mRNA;gene=Dpep2;product=dipeptidase 2%2C transcript variant 2;transcript_id=NM_001301205.1;extra_copy_number=0
CM058248.1	Liftoff	exon	116083922	116084006	.	-	.	ID=exon-NM_001301205.1-7;Parent=rna-NM_001301205.1;Dbxref=GeneID:319446,GenBank:NM_001301205.1,MGI:MGI:2442042;gbkey=mRNA;gene=Dpep2;product=dipeptidase 2%2C transcript variant 2;transcript_id=NM_001301205.1;extra_copy_number=0
CM058248.1	Liftoff	exon	116084517	116084693	.	-	.	ID=exon-NM_001301205.1-6;Parent=rna-NM_001301205.1;Dbxref=GeneID:319446,GenBank:NM_001301205.1,MGI:MGI:2442042;gbkey=mRNA;gene=Dpep2;product=dipeptidase 2%2C transcript variant 2;transcript_id=NM_001301205.1;extra_copy_number=0
CM058248.1	Liftoff	exon	116084790	116084859	.	-	.	ID=exon-NM_001301205.1-5;Parent=rna-NM_001301205.1;Dbxref=GeneID:319446,GenBank:NM_001301205.1,MGI:MGI:2442042;gbkey=mRNA;gene=Dpep2;product=dipeptidase 2%2C transcript variant 2;transcript_id=NM_001301205.1;extra_copy_number=0
CM058248.1	Liftoff	exon	116085080	116085221	.	-	.	ID=exon-NM_001301205.1-4;Parent=rna-NM_001301205.1;Dbxref=GeneID:319446,GenBank:NM_001301205.1,MGI:MGI:2442042;gbkey=mRNA;gene=Dpep2;product=dipeptidase 2%2C transcript variant 2;transcript_id=NM_001301205.1;extra_copy_number=0
CM058248.1	Liftoff	exon	116085307	116085436	.	-	.	ID=exon-NM_001301205.1-3;Parent=rna-NM_001301205.1;Dbxref=GeneID:319446,GenBank:NM_001301205.1,MGI:MGI:2442042;gbkey=mRNA;gene=Dpep2;product=dipeptidase 2%2C transcript variant 2;transcript_id=NM_001301205.1;extra_copy_number=0
CM058248.1	Liftoff	exon	116085730	116085856	.	-	.	ID=exon-NM_001301205.1-2;Parent=rna-NM_001301205.1;Dbxref=GeneID:319446,GenBank:NM_001301205.1,MGI:MGI:2442042;gbkey=mRNA;gene=Dpep2;product=dipeptidase 2%2C transcript variant 2;transcript_id=NM_001301205.1;extra_copy_number=0
CM058248.1	Liftoff	exon	116087486	116087611	.	-	.	ID=exon-NM_001301205.1-1;Parent=rna-NM_001301205.1;Dbxref=GeneID:319446,GenBank:NM_001301205.1,MGI:MGI:2442042;gbkey=mRNA;gene=Dpep2;product=dipeptidase 2%2C transcript variant 2;transcript_id=NM_001301205.1;extra_copy_number=0
CM058248.1	Liftoff	CDS	116080895	116081119	.	-	.	ID=cds-NP_001288134.1;Parent=rna-NM_001301205.1;Dbxref=CCDS:CCDS80925.1,GeneID:319446,GenBank:NP_001288134.1,MGI:MGI:2442042;Name=NP_001288134.1;Note=isoform 2 is encoded by transcript variant 2;gbkey=CDS;gene=Dpep2;product=dipeptidase 2 isoform 2;protein_id=NP_001288134.1;extra_copy_number=0
CM058248.1	Liftoff	CDS	116081232	116081367	.	-	.	ID=cds-NP_001288134.1;Parent=rna-NM_001301205.1;Dbxref=CCDS:CCDS80925.1,GeneID:319446,GenBank:NP_001288134.1,MGI:MGI:2442042;Name=NP_001288134.1;Note=isoform 2 is encoded by transcript variant 2;gbkey=CDS;gene=Dpep2;product=dipeptidase 2 isoform 2;protein_id=NP_001288134.1;extra_copy_number=0
CM058248.1	Liftoff	CDS	116082019	116082094	.	-	.	ID=cds-NP_001288134.1;Parent=rna-NM_001301205.1;Dbxref=CCDS:CCDS80925.1,GeneID:319446,GenBank:NP_001288134.1,MGI:MGI:2442042;Name=NP_001288134.1;Note=isoform 2 is encoded by transcript variant 2;gbkey=CDS;gene=Dpep2;product=dipeptidase 2 isoform 2;protein_id=NP_001288134.1;extra_copy_number=0
CM058248.1	Liftoff	CDS	116083922	116084006	.	-	.	ID=cds-NP_001288134.1;Parent=rna-NM_001301205.1;Dbxref=CCDS:CCDS80925.1,GeneID:319446,GenBank:NP_001288134.1,MGI:MGI:2442042;Name=NP_001288134.1;Note=isoform 2 is encoded by transcript variant 2;gbkey=CDS;gene=Dpep2;product=dipeptidase 2 isoform 2;protein_id=NP_001288134.1;extra_copy_number=0
CM058248.1	Liftoff	CDS	116084517	116084693	.	-	.	ID=cds-NP_001288134.1;Parent=rna-NM_001301205.1;Dbxref=CCDS:CCDS80925.1,GeneID:319446,GenBank:NP_001288134.1,MGI:MGI:2442042;Name=NP_001288134.1;Note=isoform 2 is encoded by transcript variant 2;gbkey=CDS;gene=Dpep2;product=dipeptidase 2 isoform 2;protein_id=NP_001288134.1;extra_copy_number=0
CM058248.1	Liftoff	CDS	116084790	116084859	.	-	.	ID=cds-NP_001288134.1;Parent=rna-NM_001301205.1;Dbxref=CCDS:CCDS80925.1,GeneID:319446,GenBank:NP_001288134.1,MGI:MGI:2442042;Name=NP_001288134.1;Note=isoform 2 is encoded by transcript variant 2;gbkey=CDS;gene=Dpep2;product=dipeptidase 2 isoform 2;protein_id=NP_001288134.1;extra_copy_number=0
CM058248.1	Liftoff	CDS	116085080	116085221	.	-	.	ID=cds-NP_001288134.1;Parent=rna-NM_001301205.1;Dbxref=CCDS:CCDS80925.1,GeneID:319446,GenBank:NP_001288134.1,MGI:MGI:2442042;Name=NP_001288134.1;Note=isoform 2 is encoded by transcript variant 2;gbkey=CDS;gene=Dpep2;product=dipeptidase 2 isoform 2;protein_id=NP_001288134.1;extra_copy_number=0
CM058248.1	Liftoff	CDS	116085307	116085436	.	-	.	ID=cds-NP_001288134.1;Parent=rna-NM_001301205.1;Dbxref=CCDS:CCDS80925.1,GeneID:319446,GenBank:NP_001288134.1,MGI:MGI:2442042;Name=NP_001288134.1;Note=isoform 2 is encoded by transcript variant 2;gbkey=CDS;gene=Dpep2;product=dipeptidase 2 isoform 2;protein_id=NP_001288134.1;extra_copy_number=0
CM058248.1	Liftoff	CDS	116085730	116085846	.	-	.	ID=cds-NP_001288134.1;Parent=rna-NM_001301205.1;Dbxref=CCDS:CCDS80925.1,GeneID:319446,GenBank:NP_001288134.1,MGI:MGI:2442042;Name=NP_001288134.1;Note=isoform 2 is encoded by transcript variant 2;gbkey=CDS;gene=Dpep2;product=dipeptidase 2 isoform 2;protein_id=NP_001288134.1;extra_copy_number=0
CM058248.1	Liftoff	mRNA	116080783	116092261	.	-	.	ID=rna-NM_176913.4;Parent=gene-Dpep2;Dbxref=GeneID:319446,GenBank:NM_176913.4,MGI:MGI:2442042;Name=NM_176913.4;gbkey=mRNA;gene=Dpep2;product=dipeptidase 2%2C transcript variant 3;transcript_id=NM_176913.4;matches_ref_protein=True;valid_ORF=True;extra_copy_number=0
CM058248.1	Liftoff	exon	116080783	116081119	.	-	.	ID=exon-NM_176913.4-12;Parent=rna-NM_176913.4;Dbxref=GeneID:319446,GenBank:NM_176913.4,MGI:MGI:2442042;gbkey=mRNA;gene=Dpep2;product=dipeptidase 2%2C transcript variant 3;transcript_id=NM_176913.4;extra_copy_number=0
CM058248.1	Liftoff	exon	116081232	116081367	.	-	.	ID=exon-NM_176913.4-11;Parent=rna-NM_176913.4;Dbxref=GeneID:319446,GenBank:NM_176913.4,MGI:MGI:2442042;gbkey=mRNA;gene=Dpep2;product=dipeptidase 2%2C transcript variant 3;transcript_id=NM_176913.4;extra_copy_number=0
CM058248.1	Liftoff	exon	116082019	116082075	.	-	.	ID=exon-NM_176913.4-10;Parent=rna-NM_176913.4;Dbxref=GeneID:319446,GenBank:NM_176913.4,MGI:MGI:2442042;gbkey=mRNA;gene=Dpep2;product=dipeptidase 2%2C transcript variant 3;transcript_id=NM_176913.4;extra_copy_number=0
CM058248.1	Liftoff	exon	116082281	116082332	.	-	.	ID=exon-NM_176913.4-9;Parent=rna-NM_176913.4;Dbxref=GeneID:319446,GenBank:NM_176913.4,MGI:MGI:2442042;gbkey=mRNA;gene=Dpep2;product=dipeptidase 2%2C transcript variant 3;transcript_id=NM_176913.4;extra_copy_number=0
CM058248.1	Liftoff	exon	116083922	116084006	.	-	.	ID=exon-NM_176913.4-8;Parent=rna-NM_176913.4;Dbxref=GeneID:319446,GenBank:NM_176913.4,MGI:MGI:2442042;gbkey=mRNA;gene=Dpep2;product=dipeptidase 2%2C transcript variant 3;transcript_id=NM_176913.4;extra_copy_number=0
CM058248.1	Liftoff	exon	116084517	116084693	.	-	.	ID=exon-NM_176913.4-7;Parent=rna-NM_176913.4;Dbxref=GeneID:319446,GenBank:NM_176913.4,MGI:MGI:2442042;gbkey=mRNA;gene=Dpep2;product=dipeptidase 2%2C transcript variant 3;transcript_id=NM_176913.4;extra_copy_number=0
CM058248.1	Liftoff	exon	116084790	116084859	.	-	.	ID=exon-NM_176913.4-6;Parent=rna-NM_176913.4;Dbxref=GeneID:319446,GenBank:NM_176913.4,MGI:MGI:2442042;gbkey=mRNA;gene=Dpep2;product=dipeptidase 2%2C transcript variant 3;transcript_id=NM_176913.4;extra_copy_number=0
CM058248.1	Liftoff	exon	116085080	116085211	.	-	.	ID=exon-NM_176913.4-5;Parent=rna-NM_176913.4;Dbxref=GeneID:319446,GenBank:NM_176913.4,MGI:MGI:2442042;gbkey=mRNA;gene=Dpep2;product=dipeptidase 2%2C transcript variant 3;transcript_id=NM_176913.4;extra_copy_number=0
CM058248.1	Liftoff	exon	116085288	116085436	.	-	.	ID=exon-NM_176913.4-4;Parent=rna-NM_176913.4;Dbxref=GeneID:319446,GenBank:NM_176913.4,MGI:MGI:2442042;gbkey=mRNA;gene=Dpep2;product=dipeptidase 2%2C transcript variant 3;transcript_id=NM_176913.4;extra_copy_number=0
CM058248.1	Liftoff	exon	116085730	116085856	.	-	.	ID=exon-NM_176913.4-3;Parent=rna-NM_176913.4;Dbxref=GeneID:319446,GenBank:NM_176913.4,MGI:MGI:2442042;gbkey=mRNA;gene=Dpep2;product=dipeptidase 2%2C transcript variant 3;transcript_id=NM_176913.4;extra_copy_number=0
CM058248.1	Liftoff	exon	116086434	116086748	.	-	.	ID=exon-NM_176913.4-2;Parent=rna-NM_176913.4;Dbxref=GeneID:319446,GenBank:NM_176913.4,MGI:MGI:2442042;gbkey=mRNA;gene=Dpep2;product=dipeptidase 2%2C transcript variant 3;transcript_id=NM_176913.4;extra_copy_number=0
CM058248.1	Liftoff	exon	116092021	116092261	.	-	.	ID=exon-NM_176913.4-1;Parent=rna-NM_176913.4;Dbxref=GeneID:319446,GenBank:NM_176913.4,MGI:MGI:2442042;gbkey=mRNA;gene=Dpep2;product=dipeptidase 2%2C transcript variant 3;transcript_id=NM_176913.4;extra_copy_number=0
CM058248.1	Liftoff	CDS	116080895	116081119	.	-	.	ID=cds-NP_795887.2;Parent=rna-NM_176913.4;Dbxref=CCDS:CCDS22625.1,GeneID:319446,GenBank:NP_795887.2,MGI:MGI:2442042;Name=NP_795887.2;Note=isoform 3 is encoded by transcript variant 3;gbkey=CDS;gene=Dpep2;product=dipeptidase 2 isoform 3;protein_id=NP_795887.2;extra_copy_number=0
CM058248.1	Liftoff	CDS	116081232	116081367	.	-	.	ID=cds-NP_795887.2;Parent=rna-NM_176913.4;Dbxref=CCDS:CCDS22625.1,GeneID:319446,GenBank:NP_795887.2,MGI:MGI:2442042;Name=NP_795887.2;Note=isoform 3 is encoded by transcript variant 3;gbkey=CDS;gene=Dpep2;product=dipeptidase 2 isoform 3;protein_id=NP_795887.2;extra_copy_number=0
CM058248.1	Liftoff	CDS	116082019	116082075	.	-	.	ID=cds-NP_795887.2;Parent=rna-NM_176913.4;Dbxref=CCDS:CCDS22625.1,GeneID:319446,GenBank:NP_795887.2,MGI:MGI:2442042;Name=NP_795887.2;Note=isoform 3 is encoded by transcript variant 3;gbkey=CDS;gene=Dpep2;product=dipeptidase 2 isoform 3;protein_id=NP_795887.2;extra_copy_number=0
CM058248.1	Liftoff	CDS	116082281	116082332	.	-	.	ID=cds-NP_795887.2;Parent=rna-NM_176913.4;Dbxref=CCDS:CCDS22625.1,GeneID:319446,GenBank:NP_795887.2,MGI:MGI:2442042;Name=NP_795887.2;Note=isoform 3 is encoded by transcript variant 3;gbkey=CDS;gene=Dpep2;product=dipeptidase 2 isoform 3;protein_id=NP_795887.2;extra_copy_number=0
CM058248.1	Liftoff	CDS	116083922	116084006	.	-	.	ID=cds-NP_795887.2;Parent=rna-NM_176913.4;Dbxref=CCDS:CCDS22625.1,GeneID:319446,GenBank:NP_795887.2,MGI:MGI:2442042;Name=NP_795887.2;Note=isoform 3 is encoded by transcript variant 3;gbkey=CDS;gene=Dpep2;product=dipeptidase 2 isoform 3;protein_id=NP_795887.2;extra_copy_number=0
CM058248.1	Liftoff	CDS	116084517	116084693	.	-	.	ID=cds-NP_795887.2;Parent=rna-NM_176913.4;Dbxref=CCDS:CCDS22625.1,GeneID:319446,GenBank:NP_795887.2,MGI:MGI:2442042;Name=NP_795887.2;Note=isoform 3 is encoded by transcript variant 3;gbkey=CDS;gene=Dpep2;product=dipeptidase 2 isoform 3;protein_id=NP_795887.2;extra_copy_number=0
CM058248.1	Liftoff	CDS	116084790	116084859	.	-	.	ID=cds-NP_795887.2;Parent=rna-NM_176913.4;Dbxref=CCDS:CCDS22625.1,GeneID:319446,GenBank:NP_795887.2,MGI:MGI:2442042;Name=NP_795887.2;Note=isoform 3 is encoded by transcript variant 3;gbkey=CDS;gene=Dpep2;product=dipeptidase 2 isoform 3;protein_id=NP_795887.2;extra_copy_number=0
CM058248.1	Liftoff	CDS	116085080	116085211	.	-	.	ID=cds-NP_795887.2;Parent=rna-NM_176913.4;Dbxref=CCDS:CCDS22625.1,GeneID:319446,GenBank:NP_795887.2,MGI:MGI:2442042;Name=NP_795887.2;Note=isoform 3 is encoded by transcript variant 3;gbkey=CDS;gene=Dpep2;product=dipeptidase 2 isoform 3;protein_id=NP_795887.2;extra_copy_number=0
CM058248.1	Liftoff	CDS	116085288	116085436	.	-	.	ID=cds-NP_795887.2;Parent=rna-NM_176913.4;Dbxref=CCDS:CCDS22625.1,GeneID:319446,GenBank:NP_795887.2,MGI:MGI:2442042;Name=NP_795887.2;Note=isoform 3 is encoded by transcript variant 3;gbkey=CDS;gene=Dpep2;product=dipeptidase 2 isoform 3;protein_id=NP_795887.2;extra_copy_number=0
CM058248.1	Liftoff	CDS	116085730	116085856	.	-	.	ID=cds-NP_795887.2;Parent=rna-NM_176913.4;Dbxref=CCDS:CCDS22625.1,GeneID:319446,GenBank:NP_795887.2,MGI:MGI:2442042;Name=NP_795887.2;Note=isoform 3 is encoded by transcript variant 3;gbkey=CDS;gene=Dpep2;product=dipeptidase 2 isoform 3;protein_id=NP_795887.2;extra_copy_number=0
CM058248.1	Liftoff	CDS	116086434	116086748	.	-	.	ID=cds-NP_795887.2;Parent=rna-NM_176913.4;Dbxref=CCDS:CCDS22625.1,GeneID:319446,GenBank:NP_795887.2,MGI:MGI:2442042;Name=NP_795887.2;Note=isoform 3 is encoded by transcript variant 3;gbkey=CDS;gene=Dpep2;product=dipeptidase 2 isoform 3;protein_id=NP_795887.2;extra_copy_number=0
CM058248.1	Liftoff	CDS	116092021	116092232	.	-	.	ID=cds-NP_795887.2;Parent=rna-NM_176913.4;Dbxref=CCDS:CCDS22625.1,GeneID:319446,GenBank:NP_795887.2,MGI:MGI:2442042;Name=NP_795887.2;Note=isoform 3 is encoded by transcript variant 3;gbkey=CDS;gene=Dpep2;product=dipeptidase 2 isoform 3;protein_id=NP_795887.2;extra_copy_number=0
CM058248.1	Liftoff	mRNA	116080783	116101865	.	-	.	ID=rna-XM_006531081.4;Parent=gene-Dpep2;Dbxref=GeneID:319446,GenBank:XM_006531081.4,MGI:MGI:2442042;Name=XM_006531081.4;gbkey=mRNA;gene=Dpep2;model_evidence=Supporting evidence includes similarity to: 1 mRNA%2C 76 ESTs%2C 2 Proteins%2C 3 long SRA reads%2C and 98%25 coverage of the annotated genomic feature by RNAseq alignments;product=dipeptidase 2%2C transcript variant X1;transcript_id=XM_006531081.4;matches_ref_protein=True;valid_ORF=True;extra_copy_number=0
CM058248.1	Liftoff	exon	116080783	116081119	.	-	.	ID=exon-XM_006531081.4-12;Parent=rna-XM_006531081.4;Dbxref=GeneID:319446,GenBank:XM_006531081.4,MGI:MGI:2442042;gbkey=mRNA;gene=Dpep2;product=dipeptidase 2%2C transcript variant X1;transcript_id=XM_006531081.4;extra_copy_number=0
CM058248.1	Liftoff	exon	116081232	116081367	.	-	.	ID=exon-XM_006531081.4-11;Parent=rna-XM_006531081.4;Dbxref=GeneID:319446,GenBank:XM_006531081.4,MGI:MGI:2442042;gbkey=mRNA;gene=Dpep2;product=dipeptidase 2%2C transcript variant X1;transcript_id=XM_006531081.4;extra_copy_number=0
CM058248.1	Liftoff	exon	116082019	116082094	.	-	.	ID=exon-XM_006531081.4-10;Parent=rna-XM_006531081.4;Dbxref=GeneID:319446,GenBank:XM_006531081.4,MGI:MGI:2442042;gbkey=mRNA;gene=Dpep2;product=dipeptidase 2%2C transcript variant X1;transcript_id=XM_006531081.4;extra_copy_number=0
CM058248.1	Liftoff	exon	116083922	116084006	.	-	.	ID=exon-XM_006531081.4-9;Parent=rna-XM_006531081.4;Dbxref=GeneID:319446,GenBank:XM_006531081.4,MGI:MGI:2442042;gbkey=mRNA;gene=Dpep2;product=dipeptidase 2%2C transcript variant X1;transcript_id=XM_006531081.4;extra_copy_number=0
CM058248.1	Liftoff	exon	116084517	116084693	.	-	.	ID=exon-XM_006531081.4-8;Parent=rna-XM_006531081.4;Dbxref=GeneID:319446,GenBank:XM_006531081.4,MGI:MGI:2442042;gbkey=mRNA;gene=Dpep2;product=dipeptidase 2%2C transcript variant X1;transcript_id=XM_006531081.4;extra_copy_number=0
CM058248.1	Liftoff	exon	116084790	116084859	.	-	.	ID=exon-XM_006531081.4-7;Parent=rna-XM_006531081.4;Dbxref=GeneID:319446,GenBank:XM_006531081.4,MGI:MGI:2442042;gbkey=mRNA;gene=Dpep2;product=dipeptidase 2%2C transcript variant X1;transcript_id=XM_006531081.4;extra_copy_number=0
CM058248.1	Liftoff	exon	116085080	116085221	.	-	.	ID=exon-XM_006531081.4-6;Parent=rna-XM_006531081.4;Dbxref=GeneID:319446,GenBank:XM_006531081.4,MGI:MGI:2442042;gbkey=mRNA;gene=Dpep2;product=dipeptidase 2%2C transcript variant X1;transcript_id=XM_006531081.4;extra_copy_number=0
CM058248.1	Liftoff	exon	116085307	116085436	.	-	.	ID=exon-XM_006531081.4-5;Parent=rna-XM_006531081.4;Dbxref=GeneID:319446,GenBank:XM_006531081.4,MGI:MGI:2442042;gbkey=mRNA;gene=Dpep2;product=dipeptidase 2%2C transcript variant X1;transcript_id=XM_006531081.4;extra_copy_number=0
CM058248.1	Liftoff	exon	116085730	116085856	.	-	.	ID=exon-XM_006531081.4-4;Parent=rna-XM_006531081.4;Dbxref=GeneID:319446,GenBank:XM_006531081.4,MGI:MGI:2442042;gbkey=mRNA;gene=Dpep2;product=dipeptidase 2%2C transcript variant X1;transcript_id=XM_006531081.4;extra_copy_number=0
CM058248.1	Liftoff	exon	116086434	116086748	.	-	.	ID=exon-XM_006531081.4-3;Parent=rna-XM_006531081.4;Dbxref=GeneID:319446,GenBank:XM_006531081.4,MGI:MGI:2442042;gbkey=mRNA;gene=Dpep2;product=dipeptidase 2%2C transcript variant X1;transcript_id=XM_006531081.4;extra_copy_number=0
CM058248.1	Liftoff	exon	116092021	116092306	.	-	.	ID=exon-XM_006531081.4-2;Parent=rna-XM_006531081.4;Dbxref=GeneID:319446,GenBank:XM_006531081.4,MGI:MGI:2442042;gbkey=mRNA;gene=Dpep2;product=dipeptidase 2%2C transcript variant X1;transcript_id=XM_006531081.4;extra_copy_number=0
CM058248.1	Liftoff	exon	116101721	116101865	.	-	.	ID=exon-XM_006531081.4-1;Parent=rna-XM_006531081.4;Dbxref=GeneID:319446,GenBank:XM_006531081.4,MGI:MGI:2442042;gbkey=mRNA;gene=Dpep2;product=dipeptidase 2%2C transcript variant X1;transcript_id=XM_006531081.4;extra_copy_number=0
CM058248.1	Liftoff	CDS	116080895	116081119	.	-	.	ID=cds-XP_006531144.1;Parent=rna-XM_006531081.4;Dbxref=GeneID:319446,GenBank:XP_006531144.1,MGI:MGI:2442042;Name=XP_006531144.1;gbkey=CDS;gene=Dpep2;product=dipeptidase 2 isoform X1;protein_id=XP_006531144.1;extra_copy_number=0
CM058248.1	Liftoff	CDS	116081232	116081367	.	-	.	ID=cds-XP_006531144.1;Parent=rna-XM_006531081.4;Dbxref=GeneID:319446,GenBank:XP_006531144.1,MGI:MGI:2442042;Name=XP_006531144.1;gbkey=CDS;gene=Dpep2;product=dipeptidase 2 isoform X1;protein_id=XP_006531144.1;extra_copy_number=0
CM058248.1	Liftoff	CDS	116082019	116082094	.	-	.	ID=cds-XP_006531144.1;Parent=rna-XM_006531081.4;Dbxref=GeneID:319446,GenBank:XP_006531144.1,MGI:MGI:2442042;Name=XP_006531144.1;gbkey=CDS;gene=Dpep2;product=dipeptidase 2 isoform X1;protein_id=XP_006531144.1;extra_copy_number=0
CM058248.1	Liftoff	CDS	116083922	116084006	.	-	.	ID=cds-XP_006531144.1;Parent=rna-XM_006531081.4;Dbxref=GeneID:319446,GenBank:XP_006531144.1,MGI:MGI:2442042;Name=XP_006531144.1;gbkey=CDS;gene=Dpep2;product=dipeptidase 2 isoform X1;protein_id=XP_006531144.1;extra_copy_number=0
CM058248.1	Liftoff	CDS	116084517	116084693	.	-	.	ID=cds-XP_006531144.1;Parent=rna-XM_006531081.4;Dbxref=GeneID:319446,GenBank:XP_006531144.1,MGI:MGI:2442042;Name=XP_006531144.1;gbkey=CDS;gene=Dpep2;product=dipeptidase 2 isoform X1;protein_id=XP_006531144.1;extra_copy_number=0
CM058248.1	Liftoff	CDS	116084790	116084859	.	-	.	ID=cds-XP_006531144.1;Parent=rna-XM_006531081.4;Dbxref=GeneID:319446,GenBank:XP_006531144.1,MGI:MGI:2442042;Name=XP_006531144.1;gbkey=CDS;gene=Dpep2;product=dipeptidase 2 isoform X1;protein_id=XP_006531144.1;extra_copy_number=0
CM058248.1	Liftoff	CDS	116085080	116085221	.	-	.	ID=cds-XP_006531144.1;Parent=rna-XM_006531081.4;Dbxref=GeneID:319446,GenBank:XP_006531144.1,MGI:MGI:2442042;Name=XP_006531144.1;gbkey=CDS;gene=Dpep2;product=dipeptidase 2 isoform X1;protein_id=XP_006531144.1;extra_copy_number=0
CM058248.1	Liftoff	CDS	116085307	116085436	.	-	.	ID=cds-XP_006531144.1;Parent=rna-XM_006531081.4;Dbxref=GeneID:319446,GenBank:XP_006531144.1,MGI:MGI:2442042;Name=XP_006531144.1;gbkey=CDS;gene=Dpep2;product=dipeptidase 2 isoform X1;protein_id=XP_006531144.1;extra_copy_number=0
CM058248.1	Liftoff	CDS	116085730	116085856	.	-	.	ID=cds-XP_006531144.1;Parent=rna-XM_006531081.4;Dbxref=GeneID:319446,GenBank:XP_006531144.1,MGI:MGI:2442042;Name=XP_006531144.1;gbkey=CDS;gene=Dpep2;product=dipeptidase 2 isoform X1;protein_id=XP_006531144.1;extra_copy_number=0
CM058248.1	Liftoff	CDS	116086434	116086748	.	-	.	ID=cds-XP_006531144.1;Parent=rna-XM_006531081.4;Dbxref=GeneID:319446,GenBank:XP_006531144.1,MGI:MGI:2442042;Name=XP_006531144.1;gbkey=CDS;gene=Dpep2;product=dipeptidase 2 isoform X1;protein_id=XP_006531144.1;extra_copy_number=0
CM058248.1	Liftoff	CDS	116092021	116092306	.	-	.	ID=cds-XP_006531144.1;Parent=rna-XM_006531081.4;Dbxref=GeneID:319446,GenBank:XP_006531144.1,MGI:MGI:2442042;Name=XP_006531144.1;gbkey=CDS;gene=Dpep2;product=dipeptidase 2 isoform X1;protein_id=XP_006531144.1;extra_copy_number=0
CM058248.1	Liftoff	CDS	116101721	116101787	.	-	.	ID=cds-XP_006531144.1;Parent=rna-XM_006531081.4;Dbxref=GeneID:319446,GenBank:XP_006531144.1,MGI:MGI:2442042;Name=XP_006531144.1;gbkey=CDS;gene=Dpep2;product=dipeptidase 2 isoform X1;protein_id=XP_006531144.1;extra_copy_number=0
CM058248.1	Liftoff	gene	116084339	116084469	.	-	.	ID=gene-Gm22972;Dbxref=GeneID:115485637,MGI:MGI:5452749;Name=Gm22972;description=predicted gene%2C 22972;gbkey=Gene;gene=Gm22972;gene_biotype=snoRNA;coverage=1.0;sequence_ID=1.0;extra_copy_number=0;copy_num_ID=gene-Gm22972_0
CM058248.1	Liftoff	snoRNA	116084339	116084469	.	-	.	ID=rna-XR_004935215.1;Parent=gene-Gm22972;Dbxref=GeneID:115485637,RFAM:RF00072,GenBank:XR_004935215.1,MGI:MGI:5452749;Name=XR_004935215.1;gbkey=ncRNA;gene=Gm22972;inference=COORDINATES: profile:INFERNAL:1.1.1;product=small nucleolar RNA SNORA75;transcript_id=XR_004935215.1;extra_copy_number=0
CM058248.1	Liftoff	exon	116084339	116084469	.	-	.	ID=exon-XR_004935215.1-1;Parent=rna-XR_004935215.1;Dbxref=GeneID:115485637,RFAM:RF00072,GenBank:XR_004935215.1,MGI:MGI:5452749;gbkey=ncRNA;gene=Gm22972;inference=COORDINATES: profile:INFERNAL:1.1.1;product=small nucleolar RNA SNORA75;transcript_id=XR_004935215.1;extra_copy_number=0
CM058248.1	Liftoff	gene	116105455	116107325	.	-	.	ID=gene-Ddx28;Dbxref=GeneID:71986,MGI:MGI:1919236;Name=Ddx28;description=DEAD box helicase 28;gbkey=Gene;gene=Ddx28;gene_biotype=protein_coding;gene_synonym=2410004K13Rik,Mddx28;coverage=1.0;sequence_ID=1.0;valid_ORFs=1;extra_copy_number=0;copy_num_ID=gene-Ddx28_0
CM058248.1	Liftoff	mRNA	116105455	116107325	.	-	.	ID=rna-NM_028038.3;Parent=gene-Ddx28;Dbxref=GeneID:71986,GenBank:NM_028038.3,MGI:MGI:1919236;Name=NM_028038.3;gbkey=mRNA;gene=Ddx28;product=DEAD box helicase 28;tag=RefSeq Select;transcript_id=NM_028038.3;matches_ref_protein=True;valid_ORF=True;extra_copy_number=0
CM058248.1	Liftoff	exon	116105455	116107325	.	-	.	ID=exon-NM_028038.3-1;Parent=rna-NM_028038.3;Dbxref=GeneID:71986,GenBank:NM_028038.3,MGI:MGI:1919236;gbkey=mRNA;gene=Ddx28;product=DEAD box helicase 28;tag=RefSeq Select;transcript_id=NM_028038.3;extra_copy_number=0
CM058248.1	Liftoff	CDS	116105641	116107263	.	-	.	ID=cds-NP_082314.2;Parent=rna-NM_028038.3;Dbxref=CCDS:CCDS22626.1,GeneID:71986,GenBank:NP_082314.2,MGI:MGI:1919236;Name=NP_082314.2;gbkey=CDS;gene=Ddx28;product=probable ATP-dependent RNA helicase DDX28;protein_id=NP_082314.2;tag=RefSeq Select;extra_copy_number=0
CM058248.1	Liftoff	gene	116107317	116149686	.	+	.	ID=gene-Dus2;Dbxref=GeneID:66369,MGI:MGI:1913619;Name=Dus2;description=dihydrouridine synthase 2;gbkey=Gene;gene=Dus2;gene_biotype=protein_coding;gene_synonym=2310016K04Rik,Dus2l;coverage=1.0;sequence_ID=0.999;valid_ORFs=5;extra_copy_number=0;copy_num_ID=gene-Dus2_0
CM058248.1	Liftoff	mRNA	116107317	116149686	.	+	.	ID=rna-NM_001301176.1;Parent=gene-Dus2;Dbxref=GeneID:66369,GenBank:NM_001301176.1,MGI:MGI:1913619;Name=NM_001301176.1;gbkey=mRNA;gene=Dus2;product=dihydrouridine synthase 2%2C transcript variant 2;transcript_id=NM_001301176.1;matches_ref_protein=True;valid_ORF=True;extra_copy_number=0
CM058248.1	Liftoff	exon	116107317	116107417	.	+	.	ID=exon-NM_001301176.1-1;Parent=rna-NM_001301176.1;Dbxref=GeneID:66369,GenBank:NM_001301176.1,MGI:MGI:1913619;gbkey=mRNA;gene=Dus2;product=dihydrouridine synthase 2%2C transcript variant 2;transcript_id=NM_001301176.1;extra_copy_number=0
CM058248.1	Liftoff	exon	116111664	116111805	.	+	.	ID=exon-NM_001301176.1-2;Parent=rna-NM_001301176.1;Dbxref=GeneID:66369,GenBank:NM_001301176.1,MGI:MGI:1913619;gbkey=mRNA;gene=Dus2;product=dihydrouridine synthase 2%2C transcript variant 2;transcript_id=NM_001301176.1;extra_copy_number=0
CM058248.1	Liftoff	exon	116121746	116121791	.	+	.	ID=exon-NM_001301176.1-3;Parent=rna-NM_001301176.1;Dbxref=GeneID:66369,GenBank:NM_001301176.1,MGI:MGI:1913619;gbkey=mRNA;gene=Dus2;product=dihydrouridine synthase 2%2C transcript variant 2;transcript_id=NM_001301176.1;extra_copy_number=0
CM058248.1	Liftoff	exon	116126192	116126283	.	+	.	ID=exon-NM_001301176.1-4;Parent=rna-NM_001301176.1;Dbxref=GeneID:66369,GenBank:NM_001301176.1,MGI:MGI:1913619;gbkey=mRNA;gene=Dus2;product=dihydrouridine synthase 2%2C transcript variant 2;transcript_id=NM_001301176.1;extra_copy_number=0
CM058248.1	Liftoff	exon	116129565	116129625	.	+	.	ID=exon-NM_001301176.1-5;Parent=rna-NM_001301176.1;Dbxref=GeneID:66369,GenBank:NM_001301176.1,MGI:MGI:1913619;gbkey=mRNA;gene=Dus2;product=dihydrouridine synthase 2%2C transcript variant 2;transcript_id=NM_001301176.1;extra_copy_number=0
CM058248.1	Liftoff	exon	116131820	116131867	.	+	.	ID=exon-NM_001301176.1-6;Parent=rna-NM_001301176.1;Dbxref=GeneID:66369,GenBank:NM_001301176.1,MGI:MGI:1913619;gbkey=mRNA;gene=Dus2;product=dihydrouridine synthase 2%2C transcript variant 2;transcript_id=NM_001301176.1;extra_copy_number=0
CM058248.1	Liftoff	exon	116137668	116137733	.	+	.	ID=exon-NM_001301176.1-7;Parent=rna-NM_001301176.1;Dbxref=GeneID:66369,GenBank:NM_001301176.1,MGI:MGI:1913619;gbkey=mRNA;gene=Dus2;product=dihydrouridine synthase 2%2C transcript variant 2;transcript_id=NM_001301176.1;extra_copy_number=0
CM058248.1	Liftoff	exon	116137870	116137940	.	+	.	ID=exon-NM_001301176.1-8;Parent=rna-NM_001301176.1;Dbxref=GeneID:66369,GenBank:NM_001301176.1,MGI:MGI:1913619;gbkey=mRNA;gene=Dus2;product=dihydrouridine synthase 2%2C transcript variant 2;transcript_id=NM_001301176.1;extra_copy_number=0
CM058248.1	Liftoff	exon	116140644	116140730	.	+	.	ID=exon-NM_001301176.1-9;Parent=rna-NM_001301176.1;Dbxref=GeneID:66369,GenBank:NM_001301176.1,MGI:MGI:1913619;gbkey=mRNA;gene=Dus2;product=dihydrouridine synthase 2%2C transcript variant 2;transcript_id=NM_001301176.1;extra_copy_number=0
CM058248.1	Liftoff	exon	116141747	116141915	.	+	.	ID=exon-NM_001301176.1-10;Parent=rna-NM_001301176.1;Dbxref=GeneID:66369,GenBank:NM_001301176.1,MGI:MGI:1913619;gbkey=mRNA;gene=Dus2;product=dihydrouridine synthase 2%2C transcript variant 2;transcript_id=NM_001301176.1;extra_copy_number=0
CM058248.1	Liftoff	exon	116144499	116144620	.	+	.	ID=exon-NM_001301176.1-11;Parent=rna-NM_001301176.1;Dbxref=GeneID:66369,GenBank:NM_001301176.1,MGI:MGI:1913619;gbkey=mRNA;gene=Dus2;product=dihydrouridine synthase 2%2C transcript variant 2;transcript_id=NM_001301176.1;extra_copy_number=0
CM058248.1	Liftoff	exon	116146163	116146312	.	+	.	ID=exon-NM_001301176.1-12;Parent=rna-NM_001301176.1;Dbxref=GeneID:66369,GenBank:NM_001301176.1,MGI:MGI:1913619;gbkey=mRNA;gene=Dus2;product=dihydrouridine synthase 2%2C transcript variant 2;transcript_id=NM_001301176.1;extra_copy_number=0
CM058248.1	Liftoff	exon	116147648	116147735	.	+	.	ID=exon-NM_001301176.1-13;Parent=rna-NM_001301176.1;Dbxref=GeneID:66369,GenBank:NM_001301176.1,MGI:MGI:1913619;gbkey=mRNA;gene=Dus2;product=dihydrouridine synthase 2%2C transcript variant 2;transcript_id=NM_001301176.1;extra_copy_number=0
CM058248.1	Liftoff	exon	116148852	116148925	.	+	.	ID=exon-NM_001301176.1-14;Parent=rna-NM_001301176.1;Dbxref=GeneID:66369,GenBank:NM_001301176.1,MGI:MGI:1913619;gbkey=mRNA;gene=Dus2;product=dihydrouridine synthase 2%2C transcript variant 2;transcript_id=NM_001301176.1;extra_copy_number=0
CM058248.1	Liftoff	exon	116149138	116149686	.	+	.	ID=exon-NM_001301176.1-15;Parent=rna-NM_001301176.1;Dbxref=GeneID:66369,GenBank:NM_001301176.1,MGI:MGI:1913619;gbkey=mRNA;gene=Dus2;product=dihydrouridine synthase 2%2C transcript variant 2;transcript_id=NM_001301176.1;extra_copy_number=0
CM058248.1	Liftoff	CDS	116129596	116129625	.	+	.	ID=cds-NP_001288105.1;Parent=rna-NM_001301176.1;Dbxref=GeneID:66369,GenBank:NP_001288105.1,MGI:MGI:1913619;Name=NP_001288105.1;Note=isoform 2 is encoded by transcript variant 2;gbkey=CDS;gene=Dus2;product=tRNA-dihydrouridine(20) synthase [NAD(P)+]-like isoform 2;protein_id=NP_001288105.1;extra_copy_number=0
CM058248.1	Liftoff	CDS	116131820	116131867	.	+	.	ID=cds-NP_001288105.1;Parent=rna-NM_001301176.1;Dbxref=GeneID:66369,GenBank:NP_001288105.1,MGI:MGI:1913619;Name=NP_001288105.1;Note=isoform 2 is encoded by transcript variant 2;gbkey=CDS;gene=Dus2;product=tRNA-dihydrouridine(20) synthase [NAD(P)+]-like isoform 2;protein_id=NP_001288105.1;extra_copy_number=0
CM058248.1	Liftoff	CDS	116137668	116137733	.	+	.	ID=cds-NP_001288105.1;Parent=rna-NM_001301176.1;Dbxref=GeneID:66369,GenBank:NP_001288105.1,MGI:MGI:1913619;Name=NP_001288105.1;Note=isoform 2 is encoded by transcript variant 2;gbkey=CDS;gene=Dus2;product=tRNA-dihydrouridine(20) synthase [NAD(P)+]-like isoform 2;protein_id=NP_001288105.1;extra_copy_number=0
CM058248.1	Liftoff	CDS	116137870	116137940	.	+	.	ID=cds-NP_001288105.1;Parent=rna-NM_001301176.1;Dbxref=GeneID:66369,GenBank:NP_001288105.1,MGI:MGI:1913619;Name=NP_001288105.1;Note=isoform 2 is encoded by transcript variant 2;gbkey=CDS;gene=Dus2;product=tRNA-dihydrouridine(20) synthase [NAD(P)+]-like isoform 2;protein_id=NP_001288105.1;extra_copy_number=0
CM058248.1	Liftoff	CDS	116140644	116140730	.	+	.	ID=cds-NP_001288105.1;Parent=rna-NM_001301176.1;Dbxref=GeneID:66369,GenBank:NP_001288105.1,MGI:MGI:1913619;Name=NP_001288105.1;Note=isoform 2 is encoded by transcript variant 2;gbkey=CDS;gene=Dus2;product=tRNA-dihydrouridine(20) synthase [NAD(P)+]-like isoform 2;protein_id=NP_001288105.1;extra_copy_number=0
CM058248.1	Liftoff	CDS	116141747	116141915	.	+	.	ID=cds-NP_001288105.1;Parent=rna-NM_001301176.1;Dbxref=GeneID:66369,GenBank:NP_001288105.1,MGI:MGI:1913619;Name=NP_001288105.1;Note=isoform 2 is encoded by transcript variant 2;gbkey=CDS;gene=Dus2;product=tRNA-dihydrouridine(20) synthase [NAD(P)+]-like isoform 2;protein_id=NP_001288105.1;extra_copy_number=0
CM058248.1	Liftoff	CDS	116144499	116144620	.	+	.	ID=cds-NP_001288105.1;Parent=rna-NM_001301176.1;Dbxref=GeneID:66369,GenBank:NP_001288105.1,MGI:MGI:1913619;Name=NP_001288105.1;Note=isoform 2 is encoded by transcript variant 2;gbkey=CDS;gene=Dus2;product=tRNA-dihydrouridine(20) synthase [NAD(P)+]-like isoform 2;protein_id=NP_001288105.1;extra_copy_number=0
CM058248.1	Liftoff	CDS	116146163	116146312	.	+	.	ID=cds-NP_001288105.1;Parent=rna-NM_001301176.1;Dbxref=GeneID:66369,GenBank:NP_001288105.1,MGI:MGI:1913619;Name=NP_001288105.1;Note=isoform 2 is encoded by transcript variant 2;gbkey=CDS;gene=Dus2;product=tRNA-dihydrouridine(20) synthase [NAD(P)+]-like isoform 2;protein_id=NP_001288105.1;extra_copy_number=0
CM058248.1	Liftoff	CDS	116147648	116147735	.	+	.	ID=cds-NP_001288105.1;Parent=rna-NM_001301176.1;Dbxref=GeneID:66369,GenBank:NP_001288105.1,MGI:MGI:1913619;Name=NP_001288105.1;Note=isoform 2 is encoded by transcript variant 2;gbkey=CDS;gene=Dus2;product=tRNA-dihydrouridine(20) synthase [NAD(P)+]-like isoform 2;protein_id=NP_001288105.1;extra_copy_number=0
CM058248.1	Liftoff	CDS	116148852	116148925	.	+	.	ID=cds-NP_001288105.1;Parent=rna-NM_001301176.1;Dbxref=GeneID:66369,GenBank:NP_001288105.1,MGI:MGI:1913619;Name=NP_001288105.1;Note=isoform 2 is encoded by transcript variant 2;gbkey=CDS;gene=Dus2;product=tRNA-dihydrouridine(20) synthase [NAD(P)+]-like isoform 2;protein_id=NP_001288105.1;extra_copy_number=0
CM058248.1	Liftoff	CDS	116149138	116149375	.	+	.	ID=cds-NP_001288105.1;Parent=rna-NM_001301176.1;Dbxref=GeneID:66369,GenBank:NP_001288105.1,MGI:MGI:1913619;Name=NP_001288105.1;Note=isoform 2 is encoded by transcript variant 2;gbkey=CDS;gene=Dus2;product=tRNA-dihydrouridine(20) synthase [NAD(P)+]-like isoform 2;protein_id=NP_001288105.1;extra_copy_number=0
CM058248.1	Liftoff	mRNA	116107317	116149686	.	+	.	ID=rna-NM_025518.4;Parent=gene-Dus2;Dbxref=GeneID:66369,GenBank:NM_025518.4,MGI:MGI:1913619;Name=NM_025518.4;gbkey=mRNA;gene=Dus2;product=dihydrouridine synthase 2%2C transcript variant 1;tag=RefSeq Select;transcript_id=NM_025518.4;matches_ref_protein=True;valid_ORF=True;extra_copy_number=0
CM058248.1	Liftoff	exon	116107317	116107417	.	+	.	ID=exon-NM_025518.4-1;Parent=rna-NM_025518.4;Dbxref=GeneID:66369,GenBank:NM_025518.4,MGI:MGI:1913619;gbkey=mRNA;gene=Dus2;product=dihydrouridine synthase 2%2C transcript variant 1;tag=RefSeq Select;transcript_id=NM_025518.4;extra_copy_number=0
CM058248.1	Liftoff	exon	116111664	116111805	.	+	.	ID=exon-NM_025518.4-2;Parent=rna-NM_025518.4;Dbxref=GeneID:66369,GenBank:NM_025518.4,MGI:MGI:1913619;gbkey=mRNA;gene=Dus2;product=dihydrouridine synthase 2%2C transcript variant 1;tag=RefSeq Select;transcript_id=NM_025518.4;extra_copy_number=0
CM058248.1	Liftoff	exon	116121746	116121791	.	+	.	ID=exon-NM_025518.4-3;Parent=rna-NM_025518.4;Dbxref=GeneID:66369,GenBank:NM_025518.4,MGI:MGI:1913619;gbkey=mRNA;gene=Dus2;product=dihydrouridine synthase 2%2C transcript variant 1;tag=RefSeq Select;transcript_id=NM_025518.4;extra_copy_number=0
CM058248.1	Liftoff	exon	116126192	116126283	.	+	.	ID=exon-NM_025518.4-4;Parent=rna-NM_025518.4;Dbxref=GeneID:66369,GenBank:NM_025518.4,MGI:MGI:1913619;gbkey=mRNA;gene=Dus2;product=dihydrouridine synthase 2%2C transcript variant 1;tag=RefSeq Select;transcript_id=NM_025518.4;extra_copy_number=0
CM058248.1	Liftoff	exon	116127540	116127583	.	+	.	ID=exon-NM_025518.4-5;Parent=rna-NM_025518.4;Dbxref=GeneID:66369,GenBank:NM_025518.4,MGI:MGI:1913619;gbkey=mRNA;gene=Dus2;product=dihydrouridine synthase 2%2C transcript variant 1;tag=RefSeq Select;transcript_id=NM_025518.4;extra_copy_number=0
CM058248.1	Liftoff	exon	116129565	116129625	.	+	.	ID=exon-NM_025518.4-6;Parent=rna-NM_025518.4;Dbxref=GeneID:66369,GenBank:NM_025518.4,MGI:MGI:1913619;gbkey=mRNA;gene=Dus2;product=dihydrouridine synthase 2%2C transcript variant 1;tag=RefSeq Select;transcript_id=NM_025518.4;extra_copy_number=0
CM058248.1	Liftoff	exon	116131820	116131867	.	+	.	ID=exon-NM_025518.4-7;Parent=rna-NM_025518.4;Dbxref=GeneID:66369,GenBank:NM_025518.4,MGI:MGI:1913619;gbkey=mRNA;gene=Dus2;product=dihydrouridine synthase 2%2C transcript variant 1;tag=RefSeq Select;transcript_id=NM_025518.4;extra_copy_number=0
CM058248.1	Liftoff	exon	116137668	116137733	.	+	.	ID=exon-NM_025518.4-8;Parent=rna-NM_025518.4;Dbxref=GeneID:66369,GenBank:NM_025518.4,MGI:MGI:1913619;gbkey=mRNA;gene=Dus2;product=dihydrouridine synthase 2%2C transcript variant 1;tag=RefSeq Select;transcript_id=NM_025518.4;extra_copy_number=0
CM058248.1	Liftoff	exon	116137870	116137940	.	+	.	ID=exon-NM_025518.4-9;Parent=rna-NM_025518.4;Dbxref=GeneID:66369,GenBank:NM_025518.4,MGI:MGI:1913619;gbkey=mRNA;gene=Dus2;product=dihydrouridine synthase 2%2C transcript variant 1;tag=RefSeq Select;transcript_id=NM_025518.4;extra_copy_number=0
CM058248.1	Liftoff	exon	116140644	116140730	.	+	.	ID=exon-NM_025518.4-10;Parent=rna-NM_025518.4;Dbxref=GeneID:66369,GenBank:NM_025518.4,MGI:MGI:1913619;gbkey=mRNA;gene=Dus2;product=dihydrouridine synthase 2%2C transcript variant 1;tag=RefSeq Select;transcript_id=NM_025518.4;extra_copy_number=0
CM058248.1	Liftoff	exon	116141747	116141915	.	+	.	ID=exon-NM_025518.4-11;Parent=rna-NM_025518.4;Dbxref=GeneID:66369,GenBank:NM_025518.4,MGI:MGI:1913619;gbkey=mRNA;gene=Dus2;product=dihydrouridine synthase 2%2C transcript variant 1;tag=RefSeq Select;transcript_id=NM_025518.4;extra_copy_number=0
CM058248.1	Liftoff	exon	116144499	116144620	.	+	.	ID=exon-NM_025518.4-12;Parent=rna-NM_025518.4;Dbxref=GeneID:66369,GenBank:NM_025518.4,MGI:MGI:1913619;gbkey=mRNA;gene=Dus2;product=dihydrouridine synthase 2%2C transcript variant 1;tag=RefSeq Select;transcript_id=NM_025518.4;extra_copy_number=0
CM058248.1	Liftoff	exon	116146163	116146312	.	+	.	ID=exon-NM_025518.4-13;Parent=rna-NM_025518.4;Dbxref=GeneID:66369,GenBank:NM_025518.4,MGI:MGI:1913619;gbkey=mRNA;gene=Dus2;product=dihydrouridine synthase 2%2C transcript variant 1;tag=RefSeq Select;transcript_id=NM_025518.4;extra_copy_number=0
CM058248.1	Liftoff	exon	116147648	116147735	.	+	.	ID=exon-NM_025518.4-14;Parent=rna-NM_025518.4;Dbxref=GeneID:66369,GenBank:NM_025518.4,MGI:MGI:1913619;gbkey=mRNA;gene=Dus2;product=dihydrouridine synthase 2%2C transcript variant 1;tag=RefSeq Select;transcript_id=NM_025518.4;extra_copy_number=0
CM058248.1	Liftoff	exon	116148852	116148925	.	+	.	ID=exon-NM_025518.4-15;Parent=rna-NM_025518.4;Dbxref=GeneID:66369,GenBank:NM_025518.4,MGI:MGI:1913619;gbkey=mRNA;gene=Dus2;product=dihydrouridine synthase 2%2C transcript variant 1;tag=RefSeq Select;transcript_id=NM_025518.4;extra_copy_number=0
CM058248.1	Liftoff	exon	116149138	116149686	.	+	.	ID=exon-NM_025518.4-16;Parent=rna-NM_025518.4;Dbxref=GeneID:66369,GenBank:NM_025518.4,MGI:MGI:1913619;gbkey=mRNA;gene=Dus2;product=dihydrouridine synthase 2%2C transcript variant 1;tag=RefSeq Select;transcript_id=NM_025518.4;extra_copy_number=0
CM058248.1	Liftoff	CDS	116111680	116111805	.	+	.	ID=cds-NP_079794.1;Parent=rna-NM_025518.4;Dbxref=CCDS:CCDS22627.1,GeneID:66369,GenBank:NP_079794.1,MGI:MGI:1913619;Name=NP_079794.1;Note=isoform 1 is encoded by transcript variant 1;gbkey=CDS;gene=Dus2;product=tRNA-dihydrouridine(20) synthase [NAD(P)+]-like isoform 1;protein_id=NP_079794.1;tag=RefSeq Select;extra_copy_number=0
CM058248.1	Liftoff	CDS	116121746	116121791	.	+	.	ID=cds-NP_079794.1;Parent=rna-NM_025518.4;Dbxref=CCDS:CCDS22627.1,GeneID:66369,GenBank:NP_079794.1,MGI:MGI:1913619;Name=NP_079794.1;Note=isoform 1 is encoded by transcript variant 1;gbkey=CDS;gene=Dus2;product=tRNA-dihydrouridine(20) synthase [NAD(P)+]-like isoform 1;protein_id=NP_079794.1;tag=RefSeq Select;extra_copy_number=0
CM058248.1	Liftoff	CDS	116126192	116126283	.	+	.	ID=cds-NP_079794.1;Parent=rna-NM_025518.4;Dbxref=CCDS:CCDS22627.1,GeneID:66369,GenBank:NP_079794.1,MGI:MGI:1913619;Name=NP_079794.1;Note=isoform 1 is encoded by transcript variant 1;gbkey=CDS;gene=Dus2;product=tRNA-dihydrouridine(20) synthase [NAD(P)+]-like isoform 1;protein_id=NP_079794.1;tag=RefSeq Select;extra_copy_number=0
CM058248.1	Liftoff	CDS	116127540	116127583	.	+	.	ID=cds-NP_079794.1;Parent=rna-NM_025518.4;Dbxref=CCDS:CCDS22627.1,GeneID:66369,GenBank:NP_079794.1,MGI:MGI:1913619;Name=NP_079794.1;Note=isoform 1 is encoded by transcript variant 1;gbkey=CDS;gene=Dus2;product=tRNA-dihydrouridine(20) synthase [NAD(P)+]-like isoform 1;protein_id=NP_079794.1;tag=RefSeq Select;extra_copy_number=0
CM058248.1	Liftoff	CDS	116129565	116129625	.	+	.	ID=cds-NP_079794.1;Parent=rna-NM_025518.4;Dbxref=CCDS:CCDS22627.1,GeneID:66369,GenBank:NP_079794.1,MGI:MGI:1913619;Name=NP_079794.1;Note=isoform 1 is encoded by transcript variant 1;gbkey=CDS;gene=Dus2;product=tRNA-dihydrouridine(20) synthase [NAD(P)+]-like isoform 1;protein_id=NP_079794.1;tag=RefSeq Select;extra_copy_number=0
CM058248.1	Liftoff	CDS	116131820	116131867	.	+	.	ID=cds-NP_079794.1;Parent=rna-NM_025518.4;Dbxref=CCDS:CCDS22627.1,GeneID:66369,GenBank:NP_079794.1,MGI:MGI:1913619;Name=NP_079794.1;Note=isoform 1 is encoded by transcript variant 1;gbkey=CDS;gene=Dus2;product=tRNA-dihydrouridine(20) synthase [NAD(P)+]-like isoform 1;protein_id=NP_079794.1;tag=RefSeq Select;extra_copy_number=0
CM058248.1	Liftoff	CDS	116137668	116137733	.	+	.	ID=cds-NP_079794.1;Parent=rna-NM_025518.4;Dbxref=CCDS:CCDS22627.1,GeneID:66369,GenBank:NP_079794.1,MGI:MGI:1913619;Name=NP_079794.1;Note=isoform 1 is encoded by transcript variant 1;gbkey=CDS;gene=Dus2;product=tRNA-dihydrouridine(20) synthase [NAD(P)+]-like isoform 1;protein_id=NP_079794.1;tag=RefSeq Select;extra_copy_number=0
CM058248.1	Liftoff	CDS	116137870	116137940	.	+	.	ID=cds-NP_079794.1;Parent=rna-NM_025518.4;Dbxref=CCDS:CCDS22627.1,GeneID:66369,GenBank:NP_079794.1,MGI:MGI:1913619;Name=NP_079794.1;Note=isoform 1 is encoded by transcript variant 1;gbkey=CDS;gene=Dus2;product=tRNA-dihydrouridine(20) synthase [NAD(P)+]-like isoform 1;protein_id=NP_079794.1;tag=RefSeq Select;extra_copy_number=0
CM058248.1	Liftoff	CDS	116140644	116140730	.	+	.	ID=cds-NP_079794.1;Parent=rna-NM_025518.4;Dbxref=CCDS:CCDS22627.1,GeneID:66369,GenBank:NP_079794.1,MGI:MGI:1913619;Name=NP_079794.1;Note=isoform 1 is encoded by transcript variant 1;gbkey=CDS;gene=Dus2;product=tRNA-dihydrouridine(20) synthase [NAD(P)+]-like isoform 1;protein_id=NP_079794.1;tag=RefSeq Select;extra_copy_number=0
CM058248.1	Liftoff	CDS	116141747	116141915	.	+	.	ID=cds-NP_079794.1;Parent=rna-NM_025518.4;Dbxref=CCDS:CCDS22627.1,GeneID:66369,GenBank:NP_079794.1,MGI:MGI:1913619;Name=NP_079794.1;Note=isoform 1 is encoded by transcript variant 1;gbkey=CDS;gene=Dus2;product=tRNA-dihydrouridine(20) synthase [NAD(P)+]-like isoform 1;protein_id=NP_079794.1;tag=RefSeq Select;extra_copy_number=0
CM058248.1	Liftoff	CDS	116144499	116144620	.	+	.	ID=cds-NP_079794.1;Parent=rna-NM_025518.4;Dbxref=CCDS:CCDS22627.1,GeneID:66369,GenBank:NP_079794.1,MGI:MGI:1913619;Name=NP_079794.1;Note=isoform 1 is encoded by transcript variant 1;gbkey=CDS;gene=Dus2;product=tRNA-dihydrouridine(20) synthase [NAD(P)+]-like isoform 1;protein_id=NP_079794.1;tag=RefSeq Select;extra_copy_number=0
CM058248.1	Liftoff	CDS	116146163	116146312	.	+	.	ID=cds-NP_079794.1;Parent=rna-NM_025518.4;Dbxref=CCDS:CCDS22627.1,GeneID:66369,GenBank:NP_079794.1,MGI:MGI:1913619;Name=NP_079794.1;Note=isoform 1 is encoded by transcript variant 1;gbkey=CDS;gene=Dus2;product=tRNA-dihydrouridine(20) synthase [NAD(P)+]-like isoform 1;protein_id=NP_079794.1;tag=RefSeq Select;extra_copy_number=0
CM058248.1	Liftoff	CDS	116147648	116147735	.	+	.	ID=cds-NP_079794.1;Parent=rna-NM_025518.4;Dbxref=CCDS:CCDS22627.1,GeneID:66369,GenBank:NP_079794.1,MGI:MGI:1913619;Name=NP_079794.1;Note=isoform 1 is encoded by transcript variant 1;gbkey=CDS;gene=Dus2;product=tRNA-dihydrouridine(20) synthase [NAD(P)+]-like isoform 1;protein_id=NP_079794.1;tag=RefSeq Select;extra_copy_number=0
CM058248.1	Liftoff	CDS	116148852	116148925	.	+	.	ID=cds-NP_079794.1;Parent=rna-NM_025518.4;Dbxref=CCDS:CCDS22627.1,GeneID:66369,GenBank:NP_079794.1,MGI:MGI:1913619;Name=NP_079794.1;Note=isoform 1 is encoded by transcript variant 1;gbkey=CDS;gene=Dus2;product=tRNA-dihydrouridine(20) synthase [NAD(P)+]-like isoform 1;protein_id=NP_079794.1;tag=RefSeq Select;extra_copy_number=0
CM058248.1	Liftoff	CDS	116149138	116149375	.	+	.	ID=cds-NP_079794.1;Parent=rna-NM_025518.4;Dbxref=CCDS:CCDS22627.1,GeneID:66369,GenBank:NP_079794.1,MGI:MGI:1913619;Name=NP_079794.1;Note=isoform 1 is encoded by transcript variant 1;gbkey=CDS;gene=Dus2;product=tRNA-dihydrouridine(20) synthase [NAD(P)+]-like isoform 1;protein_id=NP_079794.1;tag=RefSeq Select;extra_copy_number=0
CM058248.1	Liftoff	mRNA	116107327	116149672	.	+	.	ID=rna-XM_030243713.1;Parent=gene-Dus2;Dbxref=GeneID:66369,GenBank:XM_030243713.1,MGI:MGI:1913619;Name=XM_030243713.1;gbkey=mRNA;gene=Dus2;model_evidence=Supporting evidence includes similarity to: 1 mRNA%2C 23 ESTs%2C 2 Proteins%2C 127 long SRA reads%2C and 90%25 coverage of the annotated genomic feature by RNAseq alignments%2C including 16 samples with support for all annotated introns;product=dihydrouridine synthase 2%2C transcript variant X2;transcript_id=XM_030243713.1;matches_ref_protein=True;valid_ORF=True;extra_copy_number=0
CM058248.1	Liftoff	exon	116107327	116107417	.	+	.	ID=exon-XM_030243713.1-1;Parent=rna-XM_030243713.1;Dbxref=GeneID:66369,GenBank:XM_030243713.1,MGI:MGI:1913619;gbkey=mRNA;gene=Dus2;product=dihydrouridine synthase 2%2C transcript variant X2;transcript_id=XM_030243713.1;extra_copy_number=0
CM058248.1	Liftoff	exon	116111664	116111805	.	+	.	ID=exon-XM_030243713.1-2;Parent=rna-XM_030243713.1;Dbxref=GeneID:66369,GenBank:XM_030243713.1,MGI:MGI:1913619;gbkey=mRNA;gene=Dus2;product=dihydrouridine synthase 2%2C transcript variant X2;transcript_id=XM_030243713.1;extra_copy_number=0
CM058248.1	Liftoff	exon	116121746	116121791	.	+	.	ID=exon-XM_030243713.1-3;Parent=rna-XM_030243713.1;Dbxref=GeneID:66369,GenBank:XM_030243713.1,MGI:MGI:1913619;gbkey=mRNA;gene=Dus2;product=dihydrouridine synthase 2%2C transcript variant X2;transcript_id=XM_030243713.1;extra_copy_number=0
CM058248.1	Liftoff	exon	116126192	116127641	.	+	.	ID=exon-XM_030243713.1-4;Parent=rna-XM_030243713.1;Dbxref=GeneID:66369,GenBank:XM_030243713.1,MGI:MGI:1913619;gbkey=mRNA;gene=Dus2;product=dihydrouridine synthase 2%2C transcript variant X2;transcript_id=XM_030243713.1;extra_copy_number=0
CM058248.1	Liftoff	exon	116129565	116129625	.	+	.	ID=exon-XM_030243713.1-5;Parent=rna-XM_030243713.1;Dbxref=GeneID:66369,GenBank:XM_030243713.1,MGI:MGI:1913619;gbkey=mRNA;gene=Dus2;product=dihydrouridine synthase 2%2C transcript variant X2;transcript_id=XM_030243713.1;extra_copy_number=0
CM058248.1	Liftoff	exon	116131820	116131867	.	+	.	ID=exon-XM_030243713.1-6;Parent=rna-XM_030243713.1;Dbxref=GeneID:66369,GenBank:XM_030243713.1,MGI:MGI:1913619;gbkey=mRNA;gene=Dus2;product=dihydrouridine synthase 2%2C transcript variant X2;transcript_id=XM_030243713.1;extra_copy_number=0
CM058248.1	Liftoff	exon	116137668	116137733	.	+	.	ID=exon-XM_030243713.1-7;Parent=rna-XM_030243713.1;Dbxref=GeneID:66369,GenBank:XM_030243713.1,MGI:MGI:1913619;gbkey=mRNA;gene=Dus2;product=dihydrouridine synthase 2%2C transcript variant X2;transcript_id=XM_030243713.1;extra_copy_number=0
CM058248.1	Liftoff	exon	116137870	116137940	.	+	.	ID=exon-XM_030243713.1-8;Parent=rna-XM_030243713.1;Dbxref=GeneID:66369,GenBank:XM_030243713.1,MGI:MGI:1913619;gbkey=mRNA;gene=Dus2;product=dihydrouridine synthase 2%2C transcript variant X2;transcript_id=XM_030243713.1;extra_copy_number=0
CM058248.1	Liftoff	exon	116140644	116140730	.	+	.	ID=exon-XM_030243713.1-9;Parent=rna-XM_030243713.1;Dbxref=GeneID:66369,GenBank:XM_030243713.1,MGI:MGI:1913619;gbkey=mRNA;gene=Dus2;product=dihydrouridine synthase 2%2C transcript variant X2;transcript_id=XM_030243713.1;extra_copy_number=0
CM058248.1	Liftoff	exon	116141747	116141915	.	+	.	ID=exon-XM_030243713.1-10;Parent=rna-XM_030243713.1;Dbxref=GeneID:66369,GenBank:XM_030243713.1,MGI:MGI:1913619;gbkey=mRNA;gene=Dus2;product=dihydrouridine synthase 2%2C transcript variant X2;transcript_id=XM_030243713.1;extra_copy_number=0
CM058248.1	Liftoff	exon	116144499	116144620	.	+	.	ID=exon-XM_030243713.1-11;Parent=rna-XM_030243713.1;Dbxref=GeneID:66369,GenBank:XM_030243713.1,MGI:MGI:1913619;gbkey=mRNA;gene=Dus2;product=dihydrouridine synthase 2%2C transcript variant X2;transcript_id=XM_030243713.1;extra_copy_number=0
CM058248.1	Liftoff	exon	116146163	116146312	.	+	.	ID=exon-XM_030243713.1-12;Parent=rna-XM_030243713.1;Dbxref=GeneID:66369,GenBank:XM_030243713.1,MGI:MGI:1913619;gbkey=mRNA;gene=Dus2;product=dihydrouridine synthase 2%2C transcript variant X2;transcript_id=XM_030243713.1;extra_copy_number=0
CM058248.1	Liftoff	exon	116147648	116147735	.	+	.	ID=exon-XM_030243713.1-13;Parent=rna-XM_030243713.1;Dbxref=GeneID:66369,GenBank:XM_030243713.1,MGI:MGI:1913619;gbkey=mRNA;gene=Dus2;product=dihydrouridine synthase 2%2C transcript variant X2;transcript_id=XM_030243713.1;extra_copy_number=0
CM058248.1	Liftoff	exon	116148852	116148925	.	+	.	ID=exon-XM_030243713.1-14;Parent=rna-XM_030243713.1;Dbxref=GeneID:66369,GenBank:XM_030243713.1,MGI:MGI:1913619;gbkey=mRNA;gene=Dus2;product=dihydrouridine synthase 2%2C transcript variant X2;transcript_id=XM_030243713.1;extra_copy_number=0
CM058248.1	Liftoff	exon	116149138	116149672	.	+	.	ID=exon-XM_030243713.1-15;Parent=rna-XM_030243713.1;Dbxref=GeneID:66369,GenBank:XM_030243713.1,MGI:MGI:1913619;gbkey=mRNA;gene=Dus2;product=dihydrouridine synthase 2%2C transcript variant X2;transcript_id=XM_030243713.1;extra_copy_number=0
CM058248.1	Liftoff	CDS	116127421	116127641	.	+	.	ID=cds-XP_030099573.1;Parent=rna-XM_030243713.1;Dbxref=GeneID:66369,GenBank:XP_030099573.1,MGI:MGI:1913619;Name=XP_030099573.1;gbkey=CDS;gene=Dus2;product=tRNA-dihydrouridine(20) synthase [NAD(P)+]-like isoform X2;protein_id=XP_030099573.1;extra_copy_number=0
CM058248.1	Liftoff	CDS	116129565	116129625	.	+	.	ID=cds-XP_030099573.1;Parent=rna-XM_030243713.1;Dbxref=GeneID:66369,GenBank:XP_030099573.1,MGI:MGI:1913619;Name=XP_030099573.1;gbkey=CDS;gene=Dus2;product=tRNA-dihydrouridine(20) synthase [NAD(P)+]-like isoform X2;protein_id=XP_030099573.1;extra_copy_number=0
CM058248.1	Liftoff	CDS	116131820	116131867	.	+	.	ID=cds-XP_030099573.1;Parent=rna-XM_030243713.1;Dbxref=GeneID:66369,GenBank:XP_030099573.1,MGI:MGI:1913619;Name=XP_030099573.1;gbkey=CDS;gene=Dus2;product=tRNA-dihydrouridine(20) synthase [NAD(P)+]-like isoform X2;protein_id=XP_030099573.1;extra_copy_number=0
CM058248.1	Liftoff	CDS	116137668	116137733	.	+	.	ID=cds-XP_030099573.1;Parent=rna-XM_030243713.1;Dbxref=GeneID:66369,GenBank:XP_030099573.1,MGI:MGI:1913619;Name=XP_030099573.1;gbkey=CDS;gene=Dus2;product=tRNA-dihydrouridine(20) synthase [NAD(P)+]-like isoform X2;protein_id=XP_030099573.1;extra_copy_number=0
CM058248.1	Liftoff	CDS	116137870	116137940	.	+	.	ID=cds-XP_030099573.1;Parent=rna-XM_030243713.1;Dbxref=GeneID:66369,GenBank:XP_030099573.1,MGI:MGI:1913619;Name=XP_030099573.1;gbkey=CDS;gene=Dus2;product=tRNA-dihydrouridine(20) synthase [NAD(P)+]-like isoform X2;protein_id=XP_030099573.1;extra_copy_number=0
CM058248.1	Liftoff	CDS	116140644	116140730	.	+	.	ID=cds-XP_030099573.1;Parent=rna-XM_030243713.1;Dbxref=GeneID:66369,GenBank:XP_030099573.1,MGI:MGI:1913619;Name=XP_030099573.1;gbkey=CDS;gene=Dus2;product=tRNA-dihydrouridine(20) synthase [NAD(P)+]-like isoform X2;protein_id=XP_030099573.1;extra_copy_number=0
CM058248.1	Liftoff	CDS	116141747	116141915	.	+	.	ID=cds-XP_030099573.1;Parent=rna-XM_030243713.1;Dbxref=GeneID:66369,GenBank:XP_030099573.1,MGI:MGI:1913619;Name=XP_030099573.1;gbkey=CDS;gene=Dus2;product=tRNA-dihydrouridine(20) synthase [NAD(P)+]-like isoform X2;protein_id=XP_030099573.1;extra_copy_number=0
CM058248.1	Liftoff	CDS	116144499	116144620	.	+	.	ID=cds-XP_030099573.1;Parent=rna-XM_030243713.1;Dbxref=GeneID:66369,GenBank:XP_030099573.1,MGI:MGI:1913619;Name=XP_030099573.1;gbkey=CDS;gene=Dus2;product=tRNA-dihydrouridine(20) synthase [NAD(P)+]-like isoform X2;protein_id=XP_030099573.1;extra_copy_number=0
CM058248.1	Liftoff	CDS	116146163	116146312	.	+	.	ID=cds-XP_030099573.1;Parent=rna-XM_030243713.1;Dbxref=GeneID:66369,GenBank:XP_030099573.1,MGI:MGI:1913619;Name=XP_030099573.1;gbkey=CDS;gene=Dus2;product=tRNA-dihydrouridine(20) synthase [NAD(P)+]-like isoform X2;protein_id=XP_030099573.1;extra_copy_number=0
CM058248.1	Liftoff	CDS	116147648	116147735	.	+	.	ID=cds-XP_030099573.1;Parent=rna-XM_030243713.1;Dbxref=GeneID:66369,GenBank:XP_030099573.1,MGI:MGI:1913619;Name=XP_030099573.1;gbkey=CDS;gene=Dus2;product=tRNA-dihydrouridine(20) synthase [NAD(P)+]-like isoform X2;protein_id=XP_030099573.1;extra_copy_number=0
CM058248.1	Liftoff	CDS	116148852	116148925	.	+	.	ID=cds-XP_030099573.1;Parent=rna-XM_030243713.1;Dbxref=GeneID:66369,GenBank:XP_030099573.1,MGI:MGI:1913619;Name=XP_030099573.1;gbkey=CDS;gene=Dus2;product=tRNA-dihydrouridine(20) synthase [NAD(P)+]-like isoform X2;protein_id=XP_030099573.1;extra_copy_number=0
CM058248.1	Liftoff	CDS	116149138	116149375	.	+	.	ID=cds-XP_030099573.1;Parent=rna-XM_030243713.1;Dbxref=GeneID:66369,GenBank:XP_030099573.1,MGI:MGI:1913619;Name=XP_030099573.1;gbkey=CDS;gene=Dus2;product=tRNA-dihydrouridine(20) synthase [NAD(P)+]-like isoform X2;protein_id=XP_030099573.1;extra_copy_number=0
CM058248.1	Liftoff	mRNA	116107346	116149672	.	+	.	ID=rna-XM_030243715.1;Parent=gene-Dus2;Dbxref=GeneID:66369,GenBank:XM_030243715.1,MGI:MGI:1913619;Name=XM_030243715.1;gbkey=mRNA;gene=Dus2;model_evidence=Supporting evidence includes similarity to: 1 mRNA%2C 23 ESTs%2C 2 Proteins%2C 99 long SRA reads%2C and 100%25 coverage of the annotated genomic feature by RNAseq alignments%2C including 16 samples with support for all annotated introns;product=dihydrouridine synthase 2%2C transcript variant X3;transcript_id=XM_030243715.1;matches_ref_protein=True;valid_ORF=True;extra_copy_number=0
CM058248.1	Liftoff	exon	116107346	116107417	.	+	.	ID=exon-XM_030243715.1-1;Parent=rna-XM_030243715.1;Dbxref=GeneID:66369,GenBank:XM_030243715.1,MGI:MGI:1913619;gbkey=mRNA;gene=Dus2;product=dihydrouridine synthase 2%2C transcript variant X3;transcript_id=XM_030243715.1;extra_copy_number=0
CM058248.1	Liftoff	exon	116111664	116111805	.	+	.	ID=exon-XM_030243715.1-2;Parent=rna-XM_030243715.1;Dbxref=GeneID:66369,GenBank:XM_030243715.1,MGI:MGI:1913619;gbkey=mRNA;gene=Dus2;product=dihydrouridine synthase 2%2C transcript variant X3;transcript_id=XM_030243715.1;extra_copy_number=0
CM058248.1	Liftoff	exon	116121746	116121791	.	+	.	ID=exon-XM_030243715.1-3;Parent=rna-XM_030243715.1;Dbxref=GeneID:66369,GenBank:XM_030243715.1,MGI:MGI:1913619;gbkey=mRNA;gene=Dus2;product=dihydrouridine synthase 2%2C transcript variant X3;transcript_id=XM_030243715.1;extra_copy_number=0
CM058248.1	Liftoff	exon	116126192	116126283	.	+	.	ID=exon-XM_030243715.1-4;Parent=rna-XM_030243715.1;Dbxref=GeneID:66369,GenBank:XM_030243715.1,MGI:MGI:1913619;gbkey=mRNA;gene=Dus2;product=dihydrouridine synthase 2%2C transcript variant X3;transcript_id=XM_030243715.1;extra_copy_number=0
CM058248.1	Liftoff	exon	116127540	116127641	.	+	.	ID=exon-XM_030243715.1-5;Parent=rna-XM_030243715.1;Dbxref=GeneID:66369,GenBank:XM_030243715.1,MGI:MGI:1913619;gbkey=mRNA;gene=Dus2;product=dihydrouridine synthase 2%2C transcript variant X3;transcript_id=XM_030243715.1;extra_copy_number=0
CM058248.1	Liftoff	exon	116129565	116129625	.	+	.	ID=exon-XM_030243715.1-6;Parent=rna-XM_030243715.1;Dbxref=GeneID:66369,GenBank:XM_030243715.1,MGI:MGI:1913619;gbkey=mRNA;gene=Dus2;product=dihydrouridine synthase 2%2C transcript variant X3;transcript_id=XM_030243715.1;extra_copy_number=0
CM058248.1	Liftoff	exon	116131820	116131867	.	+	.	ID=exon-XM_030243715.1-7;Parent=rna-XM_030243715.1;Dbxref=GeneID:66369,GenBank:XM_030243715.1,MGI:MGI:1913619;gbkey=mRNA;gene=Dus2;product=dihydrouridine synthase 2%2C transcript variant X3;transcript_id=XM_030243715.1;extra_copy_number=0
CM058248.1	Liftoff	exon	116137668	116137733	.	+	.	ID=exon-XM_030243715.1-8;Parent=rna-XM_030243715.1;Dbxref=GeneID:66369,GenBank:XM_030243715.1,MGI:MGI:1913619;gbkey=mRNA;gene=Dus2;product=dihydrouridine synthase 2%2C transcript variant X3;transcript_id=XM_030243715.1;extra_copy_number=0
CM058248.1	Liftoff	exon	116137870	116137940	.	+	.	ID=exon-XM_030243715.1-9;Parent=rna-XM_030243715.1;Dbxref=GeneID:66369,GenBank:XM_030243715.1,MGI:MGI:1913619;gbkey=mRNA;gene=Dus2;product=dihydrouridine synthase 2%2C transcript variant X3;transcript_id=XM_030243715.1;extra_copy_number=0
CM058248.1	Liftoff	exon	116140644	116140730	.	+	.	ID=exon-XM_030243715.1-10;Parent=rna-XM_030243715.1;Dbxref=GeneID:66369,GenBank:XM_030243715.1,MGI:MGI:1913619;gbkey=mRNA;gene=Dus2;product=dihydrouridine synthase 2%2C transcript variant X3;transcript_id=XM_030243715.1;extra_copy_number=0
CM058248.1	Liftoff	exon	116141747	116141915	.	+	.	ID=exon-XM_030243715.1-11;Parent=rna-XM_030243715.1;Dbxref=GeneID:66369,GenBank:XM_030243715.1,MGI:MGI:1913619;gbkey=mRNA;gene=Dus2;product=dihydrouridine synthase 2%2C transcript variant X3;transcript_id=XM_030243715.1;extra_copy_number=0
CM058248.1	Liftoff	exon	116144499	116144620	.	+	.	ID=exon-XM_030243715.1-12;Parent=rna-XM_030243715.1;Dbxref=GeneID:66369,GenBank:XM_030243715.1,MGI:MGI:1913619;gbkey=mRNA;gene=Dus2;product=dihydrouridine synthase 2%2C transcript variant X3;transcript_id=XM_030243715.1;extra_copy_number=0
CM058248.1	Liftoff	exon	116146163	116146312	.	+	.	ID=exon-XM_030243715.1-13;Parent=rna-XM_030243715.1;Dbxref=GeneID:66369,GenBank:XM_030243715.1,MGI:MGI:1913619;gbkey=mRNA;gene=Dus2;product=dihydrouridine synthase 2%2C transcript variant X3;transcript_id=XM_030243715.1;extra_copy_number=0
CM058248.1	Liftoff	exon	116147648	116147735	.	+	.	ID=exon-XM_030243715.1-14;Parent=rna-XM_030243715.1;Dbxref=GeneID:66369,GenBank:XM_030243715.1,MGI:MGI:1913619;gbkey=mRNA;gene=Dus2;product=dihydrouridine synthase 2%2C transcript variant X3;transcript_id=XM_030243715.1;extra_copy_number=0
CM058248.1	Liftoff	exon	116148852	116148925	.	+	.	ID=exon-XM_030243715.1-15;Parent=rna-XM_030243715.1;Dbxref=GeneID:66369,GenBank:XM_030243715.1,MGI:MGI:1913619;gbkey=mRNA;gene=Dus2;product=dihydrouridine synthase 2%2C transcript variant X3;transcript_id=XM_030243715.1;extra_copy_number=0
CM058248.1	Liftoff	exon	116149138	116149672	.	+	.	ID=exon-XM_030243715.1-16;Parent=rna-XM_030243715.1;Dbxref=GeneID:66369,GenBank:XM_030243715.1,MGI:MGI:1913619;gbkey=mRNA;gene=Dus2;product=dihydrouridine synthase 2%2C transcript variant X3;transcript_id=XM_030243715.1;extra_copy_number=0
CM058248.1	Liftoff	CDS	116129596	116129625	.	+	.	ID=cds-XP_030099575.1;Parent=rna-XM_030243715.1;Dbxref=GeneID:66369,GenBank:XP_030099575.1,MGI:MGI:1913619;Name=XP_030099575.1;gbkey=CDS;gene=Dus2;product=tRNA-dihydrouridine(20) synthase [NAD(P)+]-like isoform X3;protein_id=XP_030099575.1;extra_copy_number=0
CM058248.1	Liftoff	CDS	116131820	116131867	.	+	.	ID=cds-XP_030099575.1;Parent=rna-XM_030243715.1;Dbxref=GeneID:66369,GenBank:XP_030099575.1,MGI:MGI:1913619;Name=XP_030099575.1;gbkey=CDS;gene=Dus2;product=tRNA-dihydrouridine(20) synthase [NAD(P)+]-like isoform X3;protein_id=XP_030099575.1;extra_copy_number=0
CM058248.1	Liftoff	CDS	116137668	116137733	.	+	.	ID=cds-XP_030099575.1;Parent=rna-XM_030243715.1;Dbxref=GeneID:66369,GenBank:XP_030099575.1,MGI:MGI:1913619;Name=XP_030099575.1;gbkey=CDS;gene=Dus2;product=tRNA-dihydrouridine(20) synthase [NAD(P)+]-like isoform X3;protein_id=XP_030099575.1;extra_copy_number=0
CM058248.1	Liftoff	CDS	116137870	116137940	.	+	.	ID=cds-XP_030099575.1;Parent=rna-XM_030243715.1;Dbxref=GeneID:66369,GenBank:XP_030099575.1,MGI:MGI:1913619;Name=XP_030099575.1;gbkey=CDS;gene=Dus2;product=tRNA-dihydrouridine(20) synthase [NAD(P)+]-like isoform X3;protein_id=XP_030099575.1;extra_copy_number=0
CM058248.1	Liftoff	CDS	116140644	116140730	.	+	.	ID=cds-XP_030099575.1;Parent=rna-XM_030243715.1;Dbxref=GeneID:66369,GenBank:XP_030099575.1,MGI:MGI:1913619;Name=XP_030099575.1;gbkey=CDS;gene=Dus2;product=tRNA-dihydrouridine(20) synthase [NAD(P)+]-like isoform X3;protein_id=XP_030099575.1;extra_copy_number=0
CM058248.1	Liftoff	CDS	116141747	116141915	.	+	.	ID=cds-XP_030099575.1;Parent=rna-XM_030243715.1;Dbxref=GeneID:66369,GenBank:XP_030099575.1,MGI:MGI:1913619;Name=XP_030099575.1;gbkey=CDS;gene=Dus2;product=tRNA-dihydrouridine(20) synthase [NAD(P)+]-like isoform X3;protein_id=XP_030099575.1;extra_copy_number=0
CM058248.1	Liftoff	CDS	116144499	116144620	.	+	.	ID=cds-XP_030099575.1;Parent=rna-XM_030243715.1;Dbxref=GeneID:66369,GenBank:XP_030099575.1,MGI:MGI:1913619;Name=XP_030099575.1;gbkey=CDS;gene=Dus2;product=tRNA-dihydrouridine(20) synthase [NAD(P)+]-like isoform X3;protein_id=XP_030099575.1;extra_copy_number=0
CM058248.1	Liftoff	CDS	116146163	116146312	.	+	.	ID=cds-XP_030099575.1;Parent=rna-XM_030243715.1;Dbxref=GeneID:66369,GenBank:XP_030099575.1,MGI:MGI:1913619;Name=XP_030099575.1;gbkey=CDS;gene=Dus2;product=tRNA-dihydrouridine(20) synthase [NAD(P)+]-like isoform X3;protein_id=XP_030099575.1;extra_copy_number=0
CM058248.1	Liftoff	CDS	116147648	116147735	.	+	.	ID=cds-XP_030099575.1;Parent=rna-XM_030243715.1;Dbxref=GeneID:66369,GenBank:XP_030099575.1,MGI:MGI:1913619;Name=XP_030099575.1;gbkey=CDS;gene=Dus2;product=tRNA-dihydrouridine(20) synthase [NAD(P)+]-like isoform X3;protein_id=XP_030099575.1;extra_copy_number=0
CM058248.1	Liftoff	CDS	116148852	116148925	.	+	.	ID=cds-XP_030099575.1;Parent=rna-XM_030243715.1;Dbxref=GeneID:66369,GenBank:XP_030099575.1,MGI:MGI:1913619;Name=XP_030099575.1;gbkey=CDS;gene=Dus2;product=tRNA-dihydrouridine(20) synthase [NAD(P)+]-like isoform X3;protein_id=XP_030099575.1;extra_copy_number=0
CM058248.1	Liftoff	CDS	116149138	116149375	.	+	.	ID=cds-XP_030099575.1;Parent=rna-XM_030243715.1;Dbxref=GeneID:66369,GenBank:XP_030099575.1,MGI:MGI:1913619;Name=XP_030099575.1;gbkey=CDS;gene=Dus2;product=tRNA-dihydrouridine(20) synthase [NAD(P)+]-like isoform X3;protein_id=XP_030099575.1;extra_copy_number=0
CM058248.1	Liftoff	mRNA	116107552	116149672	.	+	.	ID=rna-XM_006531278.3;Parent=gene-Dus2;Dbxref=GeneID:66369,GenBank:XM_006531278.3,MGI:MGI:1913619;Name=XM_006531278.3;gbkey=mRNA;gene=Dus2;model_evidence=Supporting evidence includes similarity to: 1 mRNA%2C 22 ESTs%2C 6 Proteins%2C 102 long SRA reads%2C and 100%25 coverage of the annotated genomic feature by RNAseq alignments%2C including 21 samples with support for all annotated introns;product=dihydrouridine synthase 2%2C transcript variant X1;transcript_id=XM_006531278.3;matches_ref_protein=True;valid_ORF=True;extra_copy_number=0
CM058248.1	Liftoff	exon	116107552	116107640	.	+	.	ID=exon-XM_006531278.3-1;Parent=rna-XM_006531278.3;Dbxref=GeneID:66369,GenBank:XM_006531278.3,MGI:MGI:1913619;gbkey=mRNA;gene=Dus2;product=dihydrouridine synthase 2%2C transcript variant X1;transcript_id=XM_006531278.3;extra_copy_number=0
CM058248.1	Liftoff	exon	116111664	116111805	.	+	.	ID=exon-XM_006531278.3-2;Parent=rna-XM_006531278.3;Dbxref=GeneID:66369,GenBank:XM_006531278.3,MGI:MGI:1913619;gbkey=mRNA;gene=Dus2;product=dihydrouridine synthase 2%2C transcript variant X1;transcript_id=XM_006531278.3;extra_copy_number=0
CM058248.1	Liftoff	exon	116121746	116121791	.	+	.	ID=exon-XM_006531278.3-3;Parent=rna-XM_006531278.3;Dbxref=GeneID:66369,GenBank:XM_006531278.3,MGI:MGI:1913619;gbkey=mRNA;gene=Dus2;product=dihydrouridine synthase 2%2C transcript variant X1;transcript_id=XM_006531278.3;extra_copy_number=0
CM058248.1	Liftoff	exon	116126192	116126283	.	+	.	ID=exon-XM_006531278.3-4;Parent=rna-XM_006531278.3;Dbxref=GeneID:66369,GenBank:XM_006531278.3,MGI:MGI:1913619;gbkey=mRNA;gene=Dus2;product=dihydrouridine synthase 2%2C transcript variant X1;transcript_id=XM_006531278.3;extra_copy_number=0
CM058248.1	Liftoff	exon	116127540	116127583	.	+	.	ID=exon-XM_006531278.3-5;Parent=rna-XM_006531278.3;Dbxref=GeneID:66369,GenBank:XM_006531278.3,MGI:MGI:1913619;gbkey=mRNA;gene=Dus2;product=dihydrouridine synthase 2%2C transcript variant X1;transcript_id=XM_006531278.3;extra_copy_number=0
CM058248.1	Liftoff	exon	116129565	116129625	.	+	.	ID=exon-XM_006531278.3-6;Parent=rna-XM_006531278.3;Dbxref=GeneID:66369,GenBank:XM_006531278.3,MGI:MGI:1913619;gbkey=mRNA;gene=Dus2;product=dihydrouridine synthase 2%2C transcript variant X1;transcript_id=XM_006531278.3;extra_copy_number=0
CM058248.1	Liftoff	exon	116131820	116131867	.	+	.	ID=exon-XM_006531278.3-7;Parent=rna-XM_006531278.3;Dbxref=GeneID:66369,GenBank:XM_006531278.3,MGI:MGI:1913619;gbkey=mRNA;gene=Dus2;product=dihydrouridine synthase 2%2C transcript variant X1;transcript_id=XM_006531278.3;extra_copy_number=0
CM058248.1	Liftoff	exon	116137668	116137733	.	+	.	ID=exon-XM_006531278.3-8;Parent=rna-XM_006531278.3;Dbxref=GeneID:66369,GenBank:XM_006531278.3,MGI:MGI:1913619;gbkey=mRNA;gene=Dus2;product=dihydrouridine synthase 2%2C transcript variant X1;transcript_id=XM_006531278.3;extra_copy_number=0
CM058248.1	Liftoff	exon	116137870	116137940	.	+	.	ID=exon-XM_006531278.3-9;Parent=rna-XM_006531278.3;Dbxref=GeneID:66369,GenBank:XM_006531278.3,MGI:MGI:1913619;gbkey=mRNA;gene=Dus2;product=dihydrouridine synthase 2%2C transcript variant X1;transcript_id=XM_006531278.3;extra_copy_number=0
CM058248.1	Liftoff	exon	116140644	116140730	.	+	.	ID=exon-XM_006531278.3-10;Parent=rna-XM_006531278.3;Dbxref=GeneID:66369,GenBank:XM_006531278.3,MGI:MGI:1913619;gbkey=mRNA;gene=Dus2;product=dihydrouridine synthase 2%2C transcript variant X1;transcript_id=XM_006531278.3;extra_copy_number=0
CM058248.1	Liftoff	exon	116141747	116141915	.	+	.	ID=exon-XM_006531278.3-11;Parent=rna-XM_006531278.3;Dbxref=GeneID:66369,GenBank:XM_006531278.3,MGI:MGI:1913619;gbkey=mRNA;gene=Dus2;product=dihydrouridine synthase 2%2C transcript variant X1;transcript_id=XM_006531278.3;extra_copy_number=0
CM058248.1	Liftoff	exon	116144499	116144620	.	+	.	ID=exon-XM_006531278.3-12;Parent=rna-XM_006531278.3;Dbxref=GeneID:66369,GenBank:XM_006531278.3,MGI:MGI:1913619;gbkey=mRNA;gene=Dus2;product=dihydrouridine synthase 2%2C transcript variant X1;transcript_id=XM_006531278.3;extra_copy_number=0
CM058248.1	Liftoff	exon	116146163	116146312	.	+	.	ID=exon-XM_006531278.3-13;Parent=rna-XM_006531278.3;Dbxref=GeneID:66369,GenBank:XM_006531278.3,MGI:MGI:1913619;gbkey=mRNA;gene=Dus2;product=dihydrouridine synthase 2%2C transcript variant X1;transcript_id=XM_006531278.3;extra_copy_number=0
CM058248.1	Liftoff	exon	116147648	116147735	.	+	.	ID=exon-XM_006531278.3-14;Parent=rna-XM_006531278.3;Dbxref=GeneID:66369,GenBank:XM_006531278.3,MGI:MGI:1913619;gbkey=mRNA;gene=Dus2;product=dihydrouridine synthase 2%2C transcript variant X1;transcript_id=XM_006531278.3;extra_copy_number=0
CM058248.1	Liftoff	exon	116148852	116148925	.	+	.	ID=exon-XM_006531278.3-15;Parent=rna-XM_006531278.3;Dbxref=GeneID:66369,GenBank:XM_006531278.3,MGI:MGI:1913619;gbkey=mRNA;gene=Dus2;product=dihydrouridine synthase 2%2C transcript variant X1;transcript_id=XM_006531278.3;extra_copy_number=0
CM058248.1	Liftoff	exon	116149138	116149672	.	+	.	ID=exon-XM_006531278.3-16;Parent=rna-XM_006531278.3;Dbxref=GeneID:66369,GenBank:XM_006531278.3,MGI:MGI:1913619;gbkey=mRNA;gene=Dus2;product=dihydrouridine synthase 2%2C transcript variant X1;transcript_id=XM_006531278.3;extra_copy_number=0
CM058248.1	Liftoff	CDS	116111680	116111805	.	+	.	ID=cds-XP_006531341.1;Parent=rna-XM_006531278.3;Dbxref=GeneID:66369,GenBank:XP_006531341.1,MGI:MGI:1913619;Name=XP_006531341.1;gbkey=CDS;gene=Dus2;product=tRNA-dihydrouridine(20) synthase [NAD(P)+]-like isoform X1;protein_id=XP_006531341.1;extra_copy_number=0
CM058248.1	Liftoff	CDS	116121746	116121791	.	+	.	ID=cds-XP_006531341.1;Parent=rna-XM_006531278.3;Dbxref=GeneID:66369,GenBank:XP_006531341.1,MGI:MGI:1913619;Name=XP_006531341.1;gbkey=CDS;gene=Dus2;product=tRNA-dihydrouridine(20) synthase [NAD(P)+]-like isoform X1;protein_id=XP_006531341.1;extra_copy_number=0
CM058248.1	Liftoff	CDS	116126192	116126283	.	+	.	ID=cds-XP_006531341.1;Parent=rna-XM_006531278.3;Dbxref=GeneID:66369,GenBank:XP_006531341.1,MGI:MGI:1913619;Name=XP_006531341.1;gbkey=CDS;gene=Dus2;product=tRNA-dihydrouridine(20) synthase [NAD(P)+]-like isoform X1;protein_id=XP_006531341.1;extra_copy_number=0
CM058248.1	Liftoff	CDS	116127540	116127583	.	+	.	ID=cds-XP_006531341.1;Parent=rna-XM_006531278.3;Dbxref=GeneID:66369,GenBank:XP_006531341.1,MGI:MGI:1913619;Name=XP_006531341.1;gbkey=CDS;gene=Dus2;product=tRNA-dihydrouridine(20) synthase [NAD(P)+]-like isoform X1;protein_id=XP_006531341.1;extra_copy_number=0
CM058248.1	Liftoff	CDS	116129565	116129625	.	+	.	ID=cds-XP_006531341.1;Parent=rna-XM_006531278.3;Dbxref=GeneID:66369,GenBank:XP_006531341.1,MGI:MGI:1913619;Name=XP_006531341.1;gbkey=CDS;gene=Dus2;product=tRNA-dihydrouridine(20) synthase [NAD(P)+]-like isoform X1;protein_id=XP_006531341.1;extra_copy_number=0
CM058248.1	Liftoff	CDS	116131820	116131867	.	+	.	ID=cds-XP_006531341.1;Parent=rna-XM_006531278.3;Dbxref=GeneID:66369,GenBank:XP_006531341.1,MGI:MGI:1913619;Name=XP_006531341.1;gbkey=CDS;gene=Dus2;product=tRNA-dihydrouridine(20) synthase [NAD(P)+]-like isoform X1;protein_id=XP_006531341.1;extra_copy_number=0
CM058248.1	Liftoff	CDS	116137668	116137733	.	+	.	ID=cds-XP_006531341.1;Parent=rna-XM_006531278.3;Dbxref=GeneID:66369,GenBank:XP_006531341.1,MGI:MGI:1913619;Name=XP_006531341.1;gbkey=CDS;gene=Dus2;product=tRNA-dihydrouridine(20) synthase [NAD(P)+]-like isoform X1;protein_id=XP_006531341.1;extra_copy_number=0
CM058248.1	Liftoff	CDS	116137870	116137940	.	+	.	ID=cds-XP_006531341.1;Parent=rna-XM_006531278.3;Dbxref=GeneID:66369,GenBank:XP_006531341.1,MGI:MGI:1913619;Name=XP_006531341.1;gbkey=CDS;gene=Dus2;product=tRNA-dihydrouridine(20) synthase [NAD(P)+]-like isoform X1;protein_id=XP_006531341.1;extra_copy_number=0
CM058248.1	Liftoff	CDS	116140644	116140730	.	+	.	ID=cds-XP_006531341.1;Parent=rna-XM_006531278.3;Dbxref=GeneID:66369,GenBank:XP_006531341.1,MGI:MGI:1913619;Name=XP_006531341.1;gbkey=CDS;gene=Dus2;product=tRNA-dihydrouridine(20) synthase [NAD(P)+]-like isoform X1;protein_id=XP_006531341.1;extra_copy_number=0
CM058248.1	Liftoff	CDS	116141747	116141915	.	+	.	ID=cds-XP_006531341.1;Parent=rna-XM_006531278.3;Dbxref=GeneID:66369,GenBank:XP_006531341.1,MGI:MGI:1913619;Name=XP_006531341.1;gbkey=CDS;gene=Dus2;product=tRNA-dihydrouridine(20) synthase [NAD(P)+]-like isoform X1;protein_id=XP_006531341.1;extra_copy_number=0
CM058248.1	Liftoff	CDS	116144499	116144620	.	+	.	ID=cds-XP_006531341.1;Parent=rna-XM_006531278.3;Dbxref=GeneID:66369,GenBank:XP_006531341.1,MGI:MGI:1913619;Name=XP_006531341.1;gbkey=CDS;gene=Dus2;product=tRNA-dihydrouridine(20) synthase [NAD(P)+]-like isoform X1;protein_id=XP_006531341.1;extra_copy_number=0
CM058248.1	Liftoff	CDS	116146163	116146312	.	+	.	ID=cds-XP_006531341.1;Parent=rna-XM_006531278.3;Dbxref=GeneID:66369,GenBank:XP_006531341.1,MGI:MGI:1913619;Name=XP_006531341.1;gbkey=CDS;gene=Dus2;product=tRNA-dihydrouridine(20) synthase [NAD(P)+]-like isoform X1;protein_id=XP_006531341.1;extra_copy_number=0
CM058248.1	Liftoff	CDS	116147648	116147735	.	+	.	ID=cds-XP_006531341.1;Parent=rna-XM_006531278.3;Dbxref=GeneID:66369,GenBank:XP_006531341.1,MGI:MGI:1913619;Name=XP_006531341.1;gbkey=CDS;gene=Dus2;product=tRNA-dihydrouridine(20) synthase [NAD(P)+]-like isoform X1;protein_id=XP_006531341.1;extra_copy_number=0
CM058248.1	Liftoff	CDS	116148852	116148925	.	+	.	ID=cds-XP_006531341.1;Parent=rna-XM_006531278.3;Dbxref=GeneID:66369,GenBank:XP_006531341.1,MGI:MGI:1913619;Name=XP_006531341.1;gbkey=CDS;gene=Dus2;product=tRNA-dihydrouridine(20) synthase [NAD(P)+]-like isoform X1;protein_id=XP_006531341.1;extra_copy_number=0
CM058248.1	Liftoff	CDS	116149138	116149375	.	+	.	ID=cds-XP_006531341.1;Parent=rna-XM_006531278.3;Dbxref=GeneID:66369,GenBank:XP_006531341.1,MGI:MGI:1913619;Name=XP_006531341.1;gbkey=CDS;gene=Dus2;product=tRNA-dihydrouridine(20) synthase [NAD(P)+]-like isoform X1;protein_id=XP_006531341.1;extra_copy_number=0
CM058248.1	Liftoff	gene	116154666	116226391	.	+	.	ID=gene-Nfatc3;Dbxref=GeneID:18021,MGI:MGI:103296;Name=Nfatc3;description=nuclear factor of activated T cells%2C cytoplasmic%2C calcineurin dependent 3;gbkey=Gene;gene=Nfatc3;gene_biotype=protein_coding;gene_synonym=D8Ertd281e,NFAT4,NFATx;coverage=1.0;sequence_ID=1.0;valid_ORFs=5;extra_copy_number=0;copy_num_ID=gene-Nfatc3_0
CM058248.1	Liftoff	mRNA	116154666	116226391	.	+	.	ID=rna-NM_001368797.1;Parent=gene-Nfatc3;Dbxref=GeneID:18021,GenBank:NM_001368797.1,MGI:MGI:103296;Name=NM_001368797.1;gbkey=mRNA;gene=Nfatc3;product=nuclear factor of activated T cells%2C cytoplasmic%2C calcineurin dependent 3%2C transcript variant 3;transcript_id=NM_001368797.1;matches_ref_protein=True;valid_ORF=True;extra_copy_number=0
CM058248.1	Liftoff	exon	116154666	116154766	.	+	.	ID=exon-NM_001368797.1-1;Parent=rna-NM_001368797.1;Dbxref=GeneID:18021,GenBank:NM_001368797.1,MGI:MGI:103296;gbkey=mRNA;gene=Nfatc3;product=nuclear factor of activated T cells%2C cytoplasmic%2C calcineurin dependent 3%2C transcript variant 3;transcript_id=NM_001368797.1;extra_copy_number=0
CM058248.1	Liftoff	exon	116174452	116175589	.	+	.	ID=exon-NM_001368797.1-2;Parent=rna-NM_001368797.1;Dbxref=GeneID:18021,GenBank:NM_001368797.1,MGI:MGI:103296;gbkey=mRNA;gene=Nfatc3;product=nuclear factor of activated T cells%2C cytoplasmic%2C calcineurin dependent 3%2C transcript variant 3;transcript_id=NM_001368797.1;extra_copy_number=0
CM058248.1	Liftoff	exon	116179659	116179821	.	+	.	ID=exon-NM_001368797.1-3;Parent=rna-NM_001368797.1;Dbxref=GeneID:18021,GenBank:NM_001368797.1,MGI:MGI:103296;gbkey=mRNA;gene=Nfatc3;product=nuclear factor of activated T cells%2C cytoplasmic%2C calcineurin dependent 3%2C transcript variant 3;transcript_id=NM_001368797.1;extra_copy_number=0
CM058248.1	Liftoff	exon	116187880	116188079	.	+	.	ID=exon-NM_001368797.1-4;Parent=rna-NM_001368797.1;Dbxref=GeneID:18021,GenBank:NM_001368797.1,MGI:MGI:103296;gbkey=mRNA;gene=Nfatc3;product=nuclear factor of activated T cells%2C cytoplasmic%2C calcineurin dependent 3%2C transcript variant 3;transcript_id=NM_001368797.1;extra_copy_number=0
CM058248.1	Liftoff	exon	116192016	116192188	.	+	.	ID=exon-NM_001368797.1-5;Parent=rna-NM_001368797.1;Dbxref=GeneID:18021,GenBank:NM_001368797.1,MGI:MGI:103296;gbkey=mRNA;gene=Nfatc3;product=nuclear factor of activated T cells%2C cytoplasmic%2C calcineurin dependent 3%2C transcript variant 3;transcript_id=NM_001368797.1;extra_copy_number=0
CM058248.1	Liftoff	exon	116194928	116195068	.	+	.	ID=exon-NM_001368797.1-6;Parent=rna-NM_001368797.1;Dbxref=GeneID:18021,GenBank:NM_001368797.1,MGI:MGI:103296;gbkey=mRNA;gene=Nfatc3;product=nuclear factor of activated T cells%2C cytoplasmic%2C calcineurin dependent 3%2C transcript variant 3;transcript_id=NM_001368797.1;extra_copy_number=0
CM058248.1	Liftoff	exon	116196790	116196845	.	+	.	ID=exon-NM_001368797.1-7;Parent=rna-NM_001368797.1;Dbxref=GeneID:18021,GenBank:NM_001368797.1,MGI:MGI:103296;gbkey=mRNA;gene=Nfatc3;product=nuclear factor of activated T cells%2C cytoplasmic%2C calcineurin dependent 3%2C transcript variant 3;transcript_id=NM_001368797.1;extra_copy_number=0
CM058248.1	Liftoff	exon	116199881	116200007	.	+	.	ID=exon-NM_001368797.1-8;Parent=rna-NM_001368797.1;Dbxref=GeneID:18021,GenBank:NM_001368797.1,MGI:MGI:103296;gbkey=mRNA;gene=Nfatc3;product=nuclear factor of activated T cells%2C cytoplasmic%2C calcineurin dependent 3%2C transcript variant 3;transcript_id=NM_001368797.1;extra_copy_number=0
CM058248.1	Liftoff	exon	116203980	116204984	.	+	.	ID=exon-NM_001368797.1-9;Parent=rna-NM_001368797.1;Dbxref=GeneID:18021,GenBank:NM_001368797.1,MGI:MGI:103296;gbkey=mRNA;gene=Nfatc3;product=nuclear factor of activated T cells%2C cytoplasmic%2C calcineurin dependent 3%2C transcript variant 3;transcript_id=NM_001368797.1;extra_copy_number=0
CM058248.1	Liftoff	exon	116215177	116215280	.	+	.	ID=exon-NM_001368797.1-10;Parent=rna-NM_001368797.1;Dbxref=GeneID:18021,GenBank:NM_001368797.1,MGI:MGI:103296;gbkey=mRNA;gene=Nfatc3;product=nuclear factor of activated T cells%2C cytoplasmic%2C calcineurin dependent 3%2C transcript variant 3;transcript_id=NM_001368797.1;extra_copy_number=0
CM058248.1	Liftoff	exon	116223772	116226391	.	+	.	ID=exon-NM_001368797.1-11;Parent=rna-NM_001368797.1;Dbxref=GeneID:18021,GenBank:NM_001368797.1,MGI:MGI:103296;gbkey=mRNA;gene=Nfatc3;product=nuclear factor of activated T cells%2C cytoplasmic%2C calcineurin dependent 3%2C transcript variant 3;transcript_id=NM_001368797.1;extra_copy_number=0
CM058248.1	Liftoff	CDS	116154688	116154766	.	+	.	ID=cds-NP_001355726.1;Parent=rna-NM_001368797.1;Dbxref=CCDS:CCDS90454.1,GeneID:18021,GenBank:NP_001355726.1,MGI:MGI:103296;Name=NP_001355726.1;Note=isoform 3 is encoded by transcript variant 3;gbkey=CDS;gene=Nfatc3;product=nuclear factor of activated T-cells%2C cytoplasmic 3 isoform 3;protein_id=NP_001355726.1;extra_copy_number=0
CM058248.1	Liftoff	CDS	116174452	116175589	.	+	.	ID=cds-NP_001355726.1;Parent=rna-NM_001368797.1;Dbxref=CCDS:CCDS90454.1,GeneID:18021,GenBank:NP_001355726.1,MGI:MGI:103296;Name=NP_001355726.1;Note=isoform 3 is encoded by transcript variant 3;gbkey=CDS;gene=Nfatc3;product=nuclear factor of activated T-cells%2C cytoplasmic 3 isoform 3;protein_id=NP_001355726.1;extra_copy_number=0
CM058248.1	Liftoff	CDS	116179659	116179821	.	+	.	ID=cds-NP_001355726.1;Parent=rna-NM_001368797.1;Dbxref=CCDS:CCDS90454.1,GeneID:18021,GenBank:NP_001355726.1,MGI:MGI:103296;Name=NP_001355726.1;Note=isoform 3 is encoded by transcript variant 3;gbkey=CDS;gene=Nfatc3;product=nuclear factor of activated T-cells%2C cytoplasmic 3 isoform 3;protein_id=NP_001355726.1;extra_copy_number=0
CM058248.1	Liftoff	CDS	116187880	116188079	.	+	.	ID=cds-NP_001355726.1;Parent=rna-NM_001368797.1;Dbxref=CCDS:CCDS90454.1,GeneID:18021,GenBank:NP_001355726.1,MGI:MGI:103296;Name=NP_001355726.1;Note=isoform 3 is encoded by transcript variant 3;gbkey=CDS;gene=Nfatc3;product=nuclear factor of activated T-cells%2C cytoplasmic 3 isoform 3;protein_id=NP_001355726.1;extra_copy_number=0
CM058248.1	Liftoff	CDS	116192016	116192188	.	+	.	ID=cds-NP_001355726.1;Parent=rna-NM_001368797.1;Dbxref=CCDS:CCDS90454.1,GeneID:18021,GenBank:NP_001355726.1,MGI:MGI:103296;Name=NP_001355726.1;Note=isoform 3 is encoded by transcript variant 3;gbkey=CDS;gene=Nfatc3;product=nuclear factor of activated T-cells%2C cytoplasmic 3 isoform 3;protein_id=NP_001355726.1;extra_copy_number=0
CM058248.1	Liftoff	CDS	116194928	116195068	.	+	.	ID=cds-NP_001355726.1;Parent=rna-NM_001368797.1;Dbxref=CCDS:CCDS90454.1,GeneID:18021,GenBank:NP_001355726.1,MGI:MGI:103296;Name=NP_001355726.1;Note=isoform 3 is encoded by transcript variant 3;gbkey=CDS;gene=Nfatc3;product=nuclear factor of activated T-cells%2C cytoplasmic 3 isoform 3;protein_id=NP_001355726.1;extra_copy_number=0
CM058248.1	Liftoff	CDS	116196790	116196845	.	+	.	ID=cds-NP_001355726.1;Parent=rna-NM_001368797.1;Dbxref=CCDS:CCDS90454.1,GeneID:18021,GenBank:NP_001355726.1,MGI:MGI:103296;Name=NP_001355726.1;Note=isoform 3 is encoded by transcript variant 3;gbkey=CDS;gene=Nfatc3;product=nuclear factor of activated T-cells%2C cytoplasmic 3 isoform 3;protein_id=NP_001355726.1;extra_copy_number=0
CM058248.1	Liftoff	CDS	116199881	116200007	.	+	.	ID=cds-NP_001355726.1;Parent=rna-NM_001368797.1;Dbxref=CCDS:CCDS90454.1,GeneID:18021,GenBank:NP_001355726.1,MGI:MGI:103296;Name=NP_001355726.1;Note=isoform 3 is encoded by transcript variant 3;gbkey=CDS;gene=Nfatc3;product=nuclear factor of activated T-cells%2C cytoplasmic 3 isoform 3;protein_id=NP_001355726.1;extra_copy_number=0
CM058248.1	Liftoff	CDS	116203980	116204984	.	+	.	ID=cds-NP_001355726.1;Parent=rna-NM_001368797.1;Dbxref=CCDS:CCDS90454.1,GeneID:18021,GenBank:NP_001355726.1,MGI:MGI:103296;Name=NP_001355726.1;Note=isoform 3 is encoded by transcript variant 3;gbkey=CDS;gene=Nfatc3;product=nuclear factor of activated T-cells%2C cytoplasmic 3 isoform 3;protein_id=NP_001355726.1;extra_copy_number=0
CM058248.1	Liftoff	CDS	116215177	116215277	.	+	.	ID=cds-NP_001355726.1;Parent=rna-NM_001368797.1;Dbxref=CCDS:CCDS90454.1,GeneID:18021,GenBank:NP_001355726.1,MGI:MGI:103296;Name=NP_001355726.1;Note=isoform 3 is encoded by transcript variant 3;gbkey=CDS;gene=Nfatc3;product=nuclear factor of activated T-cells%2C cytoplasmic 3 isoform 3;protein_id=NP_001355726.1;extra_copy_number=0
CM058248.1	Liftoff	mRNA	116155404	116214982	.	+	.	ID=rna-XM_006530754.5;Parent=gene-Nfatc3;Dbxref=GeneID:18021,GenBank:XM_006530754.5,MGI:MGI:103296;Name=XM_006530754.5;gbkey=mRNA;gene=Nfatc3;model_evidence=Supporting evidence includes similarity to: 4 mRNAs%2C 27 ESTs%2C 24 Proteins%2C 192 long SRA reads%2C and 99%25 coverage of the annotated genomic feature by RNAseq alignments%2C including 23 samples with support for all annotated introns;product=nuclear factor of activated T cells%2C cytoplasmic%2C calcineurin dependent 3%2C transcript variant X1;transcript_id=XM_006530754.5;matches_ref_protein=True;valid_ORF=True;extra_copy_number=0
CM058248.1	Liftoff	exon	116155404	116155841	.	+	.	ID=exon-XM_006530754.5-1;Parent=rna-XM_006530754.5;Dbxref=GeneID:18021,GenBank:XM_006530754.5,MGI:MGI:103296;gbkey=mRNA;gene=Nfatc3;product=nuclear factor of activated T cells%2C cytoplasmic%2C calcineurin dependent 3%2C transcript variant X1;transcript_id=XM_006530754.5;extra_copy_number=0
CM058248.1	Liftoff	exon	116174452	116175589	.	+	.	ID=exon-XM_006530754.5-2;Parent=rna-XM_006530754.5;Dbxref=GeneID:18021,GenBank:XM_006530754.5,MGI:MGI:103296;gbkey=mRNA;gene=Nfatc3;product=nuclear factor of activated T cells%2C cytoplasmic%2C calcineurin dependent 3%2C transcript variant X1;transcript_id=XM_006530754.5;extra_copy_number=0
CM058248.1	Liftoff	exon	116179659	116179821	.	+	.	ID=exon-XM_006530754.5-3;Parent=rna-XM_006530754.5;Dbxref=GeneID:18021,GenBank:XM_006530754.5,MGI:MGI:103296;gbkey=mRNA;gene=Nfatc3;product=nuclear factor of activated T cells%2C cytoplasmic%2C calcineurin dependent 3%2C transcript variant X1;transcript_id=XM_006530754.5;extra_copy_number=0
CM058248.1	Liftoff	exon	116187880	116188079	.	+	.	ID=exon-XM_006530754.5-4;Parent=rna-XM_006530754.5;Dbxref=GeneID:18021,GenBank:XM_006530754.5,MGI:MGI:103296;gbkey=mRNA;gene=Nfatc3;product=nuclear factor of activated T cells%2C cytoplasmic%2C calcineurin dependent 3%2C transcript variant X1;transcript_id=XM_006530754.5;extra_copy_number=0
CM058248.1	Liftoff	exon	116192016	116192188	.	+	.	ID=exon-XM_006530754.5-5;Parent=rna-XM_006530754.5;Dbxref=GeneID:18021,GenBank:XM_006530754.5,MGI:MGI:103296;gbkey=mRNA;gene=Nfatc3;product=nuclear factor of activated T cells%2C cytoplasmic%2C calcineurin dependent 3%2C transcript variant X1;transcript_id=XM_006530754.5;extra_copy_number=0
CM058248.1	Liftoff	exon	116194928	116195068	.	+	.	ID=exon-XM_006530754.5-6;Parent=rna-XM_006530754.5;Dbxref=GeneID:18021,GenBank:XM_006530754.5,MGI:MGI:103296;gbkey=mRNA;gene=Nfatc3;product=nuclear factor of activated T cells%2C cytoplasmic%2C calcineurin dependent 3%2C transcript variant X1;transcript_id=XM_006530754.5;extra_copy_number=0
CM058248.1	Liftoff	exon	116196790	116196845	.	+	.	ID=exon-XM_006530754.5-7;Parent=rna-XM_006530754.5;Dbxref=GeneID:18021,GenBank:XM_006530754.5,MGI:MGI:103296;gbkey=mRNA;gene=Nfatc3;product=nuclear factor of activated T cells%2C cytoplasmic%2C calcineurin dependent 3%2C transcript variant X1;transcript_id=XM_006530754.5;extra_copy_number=0
CM058248.1	Liftoff	exon	116199881	116200007	.	+	.	ID=exon-XM_006530754.5-8;Parent=rna-XM_006530754.5;Dbxref=GeneID:18021,GenBank:XM_006530754.5,MGI:MGI:103296;gbkey=mRNA;gene=Nfatc3;product=nuclear factor of activated T cells%2C cytoplasmic%2C calcineurin dependent 3%2C transcript variant X1;transcript_id=XM_006530754.5;extra_copy_number=0
CM058248.1	Liftoff	exon	116203980	116204984	.	+	.	ID=exon-XM_006530754.5-9;Parent=rna-XM_006530754.5;Dbxref=GeneID:18021,GenBank:XM_006530754.5,MGI:MGI:103296;gbkey=mRNA;gene=Nfatc3;product=nuclear factor of activated T cells%2C cytoplasmic%2C calcineurin dependent 3%2C transcript variant X1;transcript_id=XM_006530754.5;extra_copy_number=0
CM058248.1	Liftoff	exon	116212331	116214982	.	+	.	ID=exon-XM_006530754.5-10;Parent=rna-XM_006530754.5;Dbxref=GeneID:18021,GenBank:XM_006530754.5,MGI:MGI:103296;gbkey=mRNA;gene=Nfatc3;product=nuclear factor of activated T cells%2C cytoplasmic%2C calcineurin dependent 3%2C transcript variant X1;transcript_id=XM_006530754.5;extra_copy_number=0
CM058248.1	Liftoff	CDS	116155739	116155841	.	+	.	ID=cds-XP_006530817.1;Parent=rna-XM_006530754.5;Dbxref=GeneID:18021,GenBank:XP_006530817.1,MGI:MGI:103296;Name=XP_006530817.1;gbkey=CDS;gene=Nfatc3;product=nuclear factor of activated T-cells%2C cytoplasmic 3 isoform X1;protein_id=XP_006530817.1;extra_copy_number=0
CM058248.1	Liftoff	CDS	116174452	116175589	.	+	.	ID=cds-XP_006530817.1;Parent=rna-XM_006530754.5;Dbxref=GeneID:18021,GenBank:XP_006530817.1,MGI:MGI:103296;Name=XP_006530817.1;gbkey=CDS;gene=Nfatc3;product=nuclear factor of activated T-cells%2C cytoplasmic 3 isoform X1;protein_id=XP_006530817.1;extra_copy_number=0
CM058248.1	Liftoff	CDS	116179659	116179821	.	+	.	ID=cds-XP_006530817.1;Parent=rna-XM_006530754.5;Dbxref=GeneID:18021,GenBank:XP_006530817.1,MGI:MGI:103296;Name=XP_006530817.1;gbkey=CDS;gene=Nfatc3;product=nuclear factor of activated T-cells%2C cytoplasmic 3 isoform X1;protein_id=XP_006530817.1;extra_copy_number=0
CM058248.1	Liftoff	CDS	116187880	116188079	.	+	.	ID=cds-XP_006530817.1;Parent=rna-XM_006530754.5;Dbxref=GeneID:18021,GenBank:XP_006530817.1,MGI:MGI:103296;Name=XP_006530817.1;gbkey=CDS;gene=Nfatc3;product=nuclear factor of activated T-cells%2C cytoplasmic 3 isoform X1;protein_id=XP_006530817.1;extra_copy_number=0
CM058248.1	Liftoff	CDS	116192016	116192188	.	+	.	ID=cds-XP_006530817.1;Parent=rna-XM_006530754.5;Dbxref=GeneID:18021,GenBank:XP_006530817.1,MGI:MGI:103296;Name=XP_006530817.1;gbkey=CDS;gene=Nfatc3;product=nuclear factor of activated T-cells%2C cytoplasmic 3 isoform X1;protein_id=XP_006530817.1;extra_copy_number=0
CM058248.1	Liftoff	CDS	116194928	116195068	.	+	.	ID=cds-XP_006530817.1;Parent=rna-XM_006530754.5;Dbxref=GeneID:18021,GenBank:XP_006530817.1,MGI:MGI:103296;Name=XP_006530817.1;gbkey=CDS;gene=Nfatc3;product=nuclear factor of activated T-cells%2C cytoplasmic 3 isoform X1;protein_id=XP_006530817.1;extra_copy_number=0
CM058248.1	Liftoff	CDS	116196790	116196845	.	+	.	ID=cds-XP_006530817.1;Parent=rna-XM_006530754.5;Dbxref=GeneID:18021,GenBank:XP_006530817.1,MGI:MGI:103296;Name=XP_006530817.1;gbkey=CDS;gene=Nfatc3;product=nuclear factor of activated T-cells%2C cytoplasmic 3 isoform X1;protein_id=XP_006530817.1;extra_copy_number=0
CM058248.1	Liftoff	CDS	116199881	116200007	.	+	.	ID=cds-XP_006530817.1;Parent=rna-XM_006530754.5;Dbxref=GeneID:18021,GenBank:XP_006530817.1,MGI:MGI:103296;Name=XP_006530817.1;gbkey=CDS;gene=Nfatc3;product=nuclear factor of activated T-cells%2C cytoplasmic 3 isoform X1;protein_id=XP_006530817.1;extra_copy_number=0
CM058248.1	Liftoff	CDS	116203980	116204984	.	+	.	ID=cds-XP_006530817.1;Parent=rna-XM_006530754.5;Dbxref=GeneID:18021,GenBank:XP_006530817.1,MGI:MGI:103296;Name=XP_006530817.1;gbkey=CDS;gene=Nfatc3;product=nuclear factor of activated T-cells%2C cytoplasmic 3 isoform X1;protein_id=XP_006530817.1;extra_copy_number=0
CM058248.1	Liftoff	CDS	116212331	116212338	.	+	.	ID=cds-XP_006530817.1;Parent=rna-XM_006530754.5;Dbxref=GeneID:18021,GenBank:XP_006530817.1,MGI:MGI:103296;Name=XP_006530817.1;gbkey=CDS;gene=Nfatc3;product=nuclear factor of activated T-cells%2C cytoplasmic 3 isoform X1;protein_id=XP_006530817.1;extra_copy_number=0
CM058248.1	Liftoff	mRNA	116155404	116226391	.	+	.	ID=rna-XM_036153795.1;Parent=gene-Nfatc3;Dbxref=GeneID:18021,GenBank:XM_036153795.1,MGI:MGI:103296;Name=XM_036153795.1;gbkey=mRNA;gene=Nfatc3;model_evidence=Supporting evidence includes similarity to: 7 mRNAs%2C 92 ESTs%2C 716 long SRA reads%2C and 99%25 coverage of the annotated genomic feature by RNAseq alignments%2C including 20 samples with support for all annotated introns;product=nuclear factor of activated T cells%2C cytoplasmic%2C calcineurin dependent 3%2C transcript variant X2;transcript_id=XM_036153795.1;matches_ref_protein=True;valid_ORF=True;extra_copy_number=0
CM058248.1	Liftoff	exon	116155404	116155841	.	+	.	ID=exon-XM_036153795.1-1;Parent=rna-XM_036153795.1;Dbxref=GeneID:18021,GenBank:XM_036153795.1,MGI:MGI:103296;gbkey=mRNA;gene=Nfatc3;product=nuclear factor of activated T cells%2C cytoplasmic%2C calcineurin dependent 3%2C transcript variant X2;transcript_id=XM_036153795.1;extra_copy_number=0
CM058248.1	Liftoff	exon	116174452	116175589	.	+	.	ID=exon-XM_036153795.1-2;Parent=rna-XM_036153795.1;Dbxref=GeneID:18021,GenBank:XM_036153795.1,MGI:MGI:103296;gbkey=mRNA;gene=Nfatc3;product=nuclear factor of activated T cells%2C cytoplasmic%2C calcineurin dependent 3%2C transcript variant X2;transcript_id=XM_036153795.1;extra_copy_number=0
CM058248.1	Liftoff	exon	116179659	116179821	.	+	.	ID=exon-XM_036153795.1-3;Parent=rna-XM_036153795.1;Dbxref=GeneID:18021,GenBank:XM_036153795.1,MGI:MGI:103296;gbkey=mRNA;gene=Nfatc3;product=nuclear factor of activated T cells%2C cytoplasmic%2C calcineurin dependent 3%2C transcript variant X2;transcript_id=XM_036153795.1;extra_copy_number=0
CM058248.1	Liftoff	exon	116187880	116188079	.	+	.	ID=exon-XM_036153795.1-4;Parent=rna-XM_036153795.1;Dbxref=GeneID:18021,GenBank:XM_036153795.1,MGI:MGI:103296;gbkey=mRNA;gene=Nfatc3;product=nuclear factor of activated T cells%2C cytoplasmic%2C calcineurin dependent 3%2C transcript variant X2;transcript_id=XM_036153795.1;extra_copy_number=0
CM058248.1	Liftoff	exon	116192016	116192188	.	+	.	ID=exon-XM_036153795.1-5;Parent=rna-XM_036153795.1;Dbxref=GeneID:18021,GenBank:XM_036153795.1,MGI:MGI:103296;gbkey=mRNA;gene=Nfatc3;product=nuclear factor of activated T cells%2C cytoplasmic%2C calcineurin dependent 3%2C transcript variant X2;transcript_id=XM_036153795.1;extra_copy_number=0
CM058248.1	Liftoff	exon	116196790	116196845	.	+	.	ID=exon-XM_036153795.1-6;Parent=rna-XM_036153795.1;Dbxref=GeneID:18021,GenBank:XM_036153795.1,MGI:MGI:103296;gbkey=mRNA;gene=Nfatc3;product=nuclear factor of activated T cells%2C cytoplasmic%2C calcineurin dependent 3%2C transcript variant X2;transcript_id=XM_036153795.1;extra_copy_number=0
CM058248.1	Liftoff	exon	116199881	116200007	.	+	.	ID=exon-XM_036153795.1-7;Parent=rna-XM_036153795.1;Dbxref=GeneID:18021,GenBank:XM_036153795.1,MGI:MGI:103296;gbkey=mRNA;gene=Nfatc3;product=nuclear factor of activated T cells%2C cytoplasmic%2C calcineurin dependent 3%2C transcript variant X2;transcript_id=XM_036153795.1;extra_copy_number=0
CM058248.1	Liftoff	exon	116203980	116204984	.	+	.	ID=exon-XM_036153795.1-8;Parent=rna-XM_036153795.1;Dbxref=GeneID:18021,GenBank:XM_036153795.1,MGI:MGI:103296;gbkey=mRNA;gene=Nfatc3;product=nuclear factor of activated T cells%2C cytoplasmic%2C calcineurin dependent 3%2C transcript variant X2;transcript_id=XM_036153795.1;extra_copy_number=0
CM058248.1	Liftoff	exon	116223772	116226391	.	+	.	ID=exon-XM_036153795.1-9;Parent=rna-XM_036153795.1;Dbxref=GeneID:18021,GenBank:XM_036153795.1,MGI:MGI:103296;gbkey=mRNA;gene=Nfatc3;product=nuclear factor of activated T cells%2C cytoplasmic%2C calcineurin dependent 3%2C transcript variant X2;transcript_id=XM_036153795.1;extra_copy_number=0
CM058248.1	Liftoff	CDS	116155739	116155841	.	+	.	ID=cds-XP_036009688.1;Parent=rna-XM_036153795.1;Dbxref=GeneID:18021,GenBank:XP_036009688.1,MGI:MGI:103296;Name=XP_036009688.1;gbkey=CDS;gene=Nfatc3;product=nuclear factor of activated T-cells%2C cytoplasmic 3 isoform X2;protein_id=XP_036009688.1;extra_copy_number=0
CM058248.1	Liftoff	CDS	116174452	116175589	.	+	.	ID=cds-XP_036009688.1;Parent=rna-XM_036153795.1;Dbxref=GeneID:18021,GenBank:XP_036009688.1,MGI:MGI:103296;Name=XP_036009688.1;gbkey=CDS;gene=Nfatc3;product=nuclear factor of activated T-cells%2C cytoplasmic 3 isoform X2;protein_id=XP_036009688.1;extra_copy_number=0
CM058248.1	Liftoff	CDS	116179659	116179821	.	+	.	ID=cds-XP_036009688.1;Parent=rna-XM_036153795.1;Dbxref=GeneID:18021,GenBank:XP_036009688.1,MGI:MGI:103296;Name=XP_036009688.1;gbkey=CDS;gene=Nfatc3;product=nuclear factor of activated T-cells%2C cytoplasmic 3 isoform X2;protein_id=XP_036009688.1;extra_copy_number=0
CM058248.1	Liftoff	CDS	116187880	116188079	.	+	.	ID=cds-XP_036009688.1;Parent=rna-XM_036153795.1;Dbxref=GeneID:18021,GenBank:XP_036009688.1,MGI:MGI:103296;Name=XP_036009688.1;gbkey=CDS;gene=Nfatc3;product=nuclear factor of activated T-cells%2C cytoplasmic 3 isoform X2;protein_id=XP_036009688.1;extra_copy_number=0
CM058248.1	Liftoff	CDS	116192016	116192188	.	+	.	ID=cds-XP_036009688.1;Parent=rna-XM_036153795.1;Dbxref=GeneID:18021,GenBank:XP_036009688.1,MGI:MGI:103296;Name=XP_036009688.1;gbkey=CDS;gene=Nfatc3;product=nuclear factor of activated T-cells%2C cytoplasmic 3 isoform X2;protein_id=XP_036009688.1;extra_copy_number=0
CM058248.1	Liftoff	CDS	116196790	116196845	.	+	.	ID=cds-XP_036009688.1;Parent=rna-XM_036153795.1;Dbxref=GeneID:18021,GenBank:XP_036009688.1,MGI:MGI:103296;Name=XP_036009688.1;gbkey=CDS;gene=Nfatc3;product=nuclear factor of activated T-cells%2C cytoplasmic 3 isoform X2;protein_id=XP_036009688.1;extra_copy_number=0
CM058248.1	Liftoff	CDS	116199881	116200007	.	+	.	ID=cds-XP_036009688.1;Parent=rna-XM_036153795.1;Dbxref=GeneID:18021,GenBank:XP_036009688.1,MGI:MGI:103296;Name=XP_036009688.1;gbkey=CDS;gene=Nfatc3;product=nuclear factor of activated T-cells%2C cytoplasmic 3 isoform X2;protein_id=XP_036009688.1;extra_copy_number=0
CM058248.1	Liftoff	CDS	116203980	116204984	.	+	.	ID=cds-XP_036009688.1;Parent=rna-XM_036153795.1;Dbxref=GeneID:18021,GenBank:XP_036009688.1,MGI:MGI:103296;Name=XP_036009688.1;gbkey=CDS;gene=Nfatc3;product=nuclear factor of activated T-cells%2C cytoplasmic 3 isoform X2;protein_id=XP_036009688.1;extra_copy_number=0
CM058248.1	Liftoff	CDS	116223772	116223896	.	+	.	ID=cds-XP_036009688.1;Parent=rna-XM_036153795.1;Dbxref=GeneID:18021,GenBank:XP_036009688.1,MGI:MGI:103296;Name=XP_036009688.1;gbkey=CDS;gene=Nfatc3;product=nuclear factor of activated T-cells%2C cytoplasmic 3 isoform X2;protein_id=XP_036009688.1;extra_copy_number=0
CM058248.1	Liftoff	mRNA	116155438	116226391	.	+	.	ID=rna-NM_001368796.1;Parent=gene-Nfatc3;Dbxref=GeneID:18021,GenBank:NM_001368796.1,MGI:MGI:103296;Name=NM_001368796.1;gbkey=mRNA;gene=Nfatc3;product=nuclear factor of activated T cells%2C cytoplasmic%2C calcineurin dependent 3%2C transcript variant 2;transcript_id=NM_001368796.1;matches_ref_protein=True;valid_ORF=True;extra_copy_number=0
CM058248.1	Liftoff	exon	116155438	116155841	.	+	.	ID=exon-NM_001368796.1-1;Parent=rna-NM_001368796.1;Dbxref=GeneID:18021,GenBank:NM_001368796.1,MGI:MGI:103296;gbkey=mRNA;gene=Nfatc3;product=nuclear factor of activated T cells%2C cytoplasmic%2C calcineurin dependent 3%2C transcript variant 2;transcript_id=NM_001368796.1;extra_copy_number=0
CM058248.1	Liftoff	exon	116174452	116175589	.	+	.	ID=exon-NM_001368796.1-2;Parent=rna-NM_001368796.1;Dbxref=GeneID:18021,GenBank:NM_001368796.1,MGI:MGI:103296;gbkey=mRNA;gene=Nfatc3;product=nuclear factor of activated T cells%2C cytoplasmic%2C calcineurin dependent 3%2C transcript variant 2;transcript_id=NM_001368796.1;extra_copy_number=0
CM058248.1	Liftoff	exon	116179659	116179821	.	+	.	ID=exon-NM_001368796.1-3;Parent=rna-NM_001368796.1;Dbxref=GeneID:18021,GenBank:NM_001368796.1,MGI:MGI:103296;gbkey=mRNA;gene=Nfatc3;product=nuclear factor of activated T cells%2C cytoplasmic%2C calcineurin dependent 3%2C transcript variant 2;transcript_id=NM_001368796.1;extra_copy_number=0
CM058248.1	Liftoff	exon	116187880	116188079	.	+	.	ID=exon-NM_001368796.1-4;Parent=rna-NM_001368796.1;Dbxref=GeneID:18021,GenBank:NM_001368796.1,MGI:MGI:103296;gbkey=mRNA;gene=Nfatc3;product=nuclear factor of activated T cells%2C cytoplasmic%2C calcineurin dependent 3%2C transcript variant 2;transcript_id=NM_001368796.1;extra_copy_number=0
CM058248.1	Liftoff	exon	116192016	116192188	.	+	.	ID=exon-NM_001368796.1-5;Parent=rna-NM_001368796.1;Dbxref=GeneID:18021,GenBank:NM_001368796.1,MGI:MGI:103296;gbkey=mRNA;gene=Nfatc3;product=nuclear factor of activated T cells%2C cytoplasmic%2C calcineurin dependent 3%2C transcript variant 2;transcript_id=NM_001368796.1;extra_copy_number=0
CM058248.1	Liftoff	exon	116194928	116195068	.	+	.	ID=exon-NM_001368796.1-6;Parent=rna-NM_001368796.1;Dbxref=GeneID:18021,GenBank:NM_001368796.1,MGI:MGI:103296;gbkey=mRNA;gene=Nfatc3;product=nuclear factor of activated T cells%2C cytoplasmic%2C calcineurin dependent 3%2C transcript variant 2;transcript_id=NM_001368796.1;extra_copy_number=0
CM058248.1	Liftoff	exon	116196790	116196845	.	+	.	ID=exon-NM_001368796.1-7;Parent=rna-NM_001368796.1;Dbxref=GeneID:18021,GenBank:NM_001368796.1,MGI:MGI:103296;gbkey=mRNA;gene=Nfatc3;product=nuclear factor of activated T cells%2C cytoplasmic%2C calcineurin dependent 3%2C transcript variant 2;transcript_id=NM_001368796.1;extra_copy_number=0
CM058248.1	Liftoff	exon	116199881	116200007	.	+	.	ID=exon-NM_001368796.1-8;Parent=rna-NM_001368796.1;Dbxref=GeneID:18021,GenBank:NM_001368796.1,MGI:MGI:103296;gbkey=mRNA;gene=Nfatc3;product=nuclear factor of activated T cells%2C cytoplasmic%2C calcineurin dependent 3%2C transcript variant 2;transcript_id=NM_001368796.1;extra_copy_number=0
CM058248.1	Liftoff	exon	116203980	116204984	.	+	.	ID=exon-NM_001368796.1-9;Parent=rna-NM_001368796.1;Dbxref=GeneID:18021,GenBank:NM_001368796.1,MGI:MGI:103296;gbkey=mRNA;gene=Nfatc3;product=nuclear factor of activated T cells%2C cytoplasmic%2C calcineurin dependent 3%2C transcript variant 2;transcript_id=NM_001368796.1;extra_copy_number=0
CM058248.1	Liftoff	exon	116215177	116215280	.	+	.	ID=exon-NM_001368796.1-10;Parent=rna-NM_001368796.1;Dbxref=GeneID:18021,GenBank:NM_001368796.1,MGI:MGI:103296;gbkey=mRNA;gene=Nfatc3;product=nuclear factor of activated T cells%2C cytoplasmic%2C calcineurin dependent 3%2C transcript variant 2;transcript_id=NM_001368796.1;extra_copy_number=0
CM058248.1	Liftoff	exon	116223772	116226391	.	+	.	ID=exon-NM_001368796.1-11;Parent=rna-NM_001368796.1;Dbxref=GeneID:18021,GenBank:NM_001368796.1,MGI:MGI:103296;gbkey=mRNA;gene=Nfatc3;product=nuclear factor of activated T cells%2C cytoplasmic%2C calcineurin dependent 3%2C transcript variant 2;transcript_id=NM_001368796.1;extra_copy_number=0
CM058248.1	Liftoff	CDS	116155739	116155841	.	+	.	ID=cds-NP_001355725.1;Parent=rna-NM_001368796.1;Dbxref=GeneID:18021,GenBank:NP_001355725.1,MGI:MGI:103296;Name=NP_001355725.1;Note=isoform 2 is encoded by transcript variant 2;gbkey=CDS;gene=Nfatc3;product=nuclear factor of activated T-cells%2C cytoplasmic 3 isoform 2;protein_id=NP_001355725.1;extra_copy_number=0
CM058248.1	Liftoff	CDS	116174452	116175589	.	+	.	ID=cds-NP_001355725.1;Parent=rna-NM_001368796.1;Dbxref=GeneID:18021,GenBank:NP_001355725.1,MGI:MGI:103296;Name=NP_001355725.1;Note=isoform 2 is encoded by transcript variant 2;gbkey=CDS;gene=Nfatc3;product=nuclear factor of activated T-cells%2C cytoplasmic 3 isoform 2;protein_id=NP_001355725.1;extra_copy_number=0
CM058248.1	Liftoff	CDS	116179659	116179821	.	+	.	ID=cds-NP_001355725.1;Parent=rna-NM_001368796.1;Dbxref=GeneID:18021,GenBank:NP_001355725.1,MGI:MGI:103296;Name=NP_001355725.1;Note=isoform 2 is encoded by transcript variant 2;gbkey=CDS;gene=Nfatc3;product=nuclear factor of activated T-cells%2C cytoplasmic 3 isoform 2;protein_id=NP_001355725.1;extra_copy_number=0
CM058248.1	Liftoff	CDS	116187880	116188079	.	+	.	ID=cds-NP_001355725.1;Parent=rna-NM_001368796.1;Dbxref=GeneID:18021,GenBank:NP_001355725.1,MGI:MGI:103296;Name=NP_001355725.1;Note=isoform 2 is encoded by transcript variant 2;gbkey=CDS;gene=Nfatc3;product=nuclear factor of activated T-cells%2C cytoplasmic 3 isoform 2;protein_id=NP_001355725.1;extra_copy_number=0
CM058248.1	Liftoff	CDS	116192016	116192188	.	+	.	ID=cds-NP_001355725.1;Parent=rna-NM_001368796.1;Dbxref=GeneID:18021,GenBank:NP_001355725.1,MGI:MGI:103296;Name=NP_001355725.1;Note=isoform 2 is encoded by transcript variant 2;gbkey=CDS;gene=Nfatc3;product=nuclear factor of activated T-cells%2C cytoplasmic 3 isoform 2;protein_id=NP_001355725.1;extra_copy_number=0
CM058248.1	Liftoff	CDS	116194928	116195068	.	+	.	ID=cds-NP_001355725.1;Parent=rna-NM_001368796.1;Dbxref=GeneID:18021,GenBank:NP_001355725.1,MGI:MGI:103296;Name=NP_001355725.1;Note=isoform 2 is encoded by transcript variant 2;gbkey=CDS;gene=Nfatc3;product=nuclear factor of activated T-cells%2C cytoplasmic 3 isoform 2;protein_id=NP_001355725.1;extra_copy_number=0
CM058248.1	Liftoff	CDS	116196790	116196845	.	+	.	ID=cds-NP_001355725.1;Parent=rna-NM_001368796.1;Dbxref=GeneID:18021,GenBank:NP_001355725.1,MGI:MGI:103296;Name=NP_001355725.1;Note=isoform 2 is encoded by transcript variant 2;gbkey=CDS;gene=Nfatc3;product=nuclear factor of activated T-cells%2C cytoplasmic 3 isoform 2;protein_id=NP_001355725.1;extra_copy_number=0
CM058248.1	Liftoff	CDS	116199881	116200007	.	+	.	ID=cds-NP_001355725.1;Parent=rna-NM_001368796.1;Dbxref=GeneID:18021,GenBank:NP_001355725.1,MGI:MGI:103296;Name=NP_001355725.1;Note=isoform 2 is encoded by transcript variant 2;gbkey=CDS;gene=Nfatc3;product=nuclear factor of activated T-cells%2C cytoplasmic 3 isoform 2;protein_id=NP_001355725.1;extra_copy_number=0
CM058248.1	Liftoff	CDS	116203980	116204984	.	+	.	ID=cds-NP_001355725.1;Parent=rna-NM_001368796.1;Dbxref=GeneID:18021,GenBank:NP_001355725.1,MGI:MGI:103296;Name=NP_001355725.1;Note=isoform 2 is encoded by transcript variant 2;gbkey=CDS;gene=Nfatc3;product=nuclear factor of activated T-cells%2C cytoplasmic 3 isoform 2;protein_id=NP_001355725.1;extra_copy_number=0
CM058248.1	Liftoff	CDS	116215177	116215277	.	+	.	ID=cds-NP_001355725.1;Parent=rna-NM_001368796.1;Dbxref=GeneID:18021,GenBank:NP_001355725.1,MGI:MGI:103296;Name=NP_001355725.1;Note=isoform 2 is encoded by transcript variant 2;gbkey=CDS;gene=Nfatc3;product=nuclear factor of activated T-cells%2C cytoplasmic 3 isoform 2;protein_id=NP_001355725.1;extra_copy_number=0
CM058248.1	Liftoff	mRNA	116155438	116226391	.	+	.	ID=rna-NM_010901.3;Parent=gene-Nfatc3;Dbxref=GeneID:18021,GenBank:NM_010901.3,MGI:MGI:103296;Name=NM_010901.3;gbkey=mRNA;gene=Nfatc3;product=nuclear factor of activated T cells%2C cytoplasmic%2C calcineurin dependent 3%2C transcript variant 1;tag=RefSeq Select;transcript_id=NM_010901.3;matches_ref_protein=True;valid_ORF=True;extra_copy_number=0
CM058248.1	Liftoff	exon	116155438	116155841	.	+	.	ID=exon-NM_010901.3-1;Parent=rna-NM_010901.3;Dbxref=GeneID:18021,GenBank:NM_010901.3,MGI:MGI:103296;gbkey=mRNA;gene=Nfatc3;product=nuclear factor of activated T cells%2C cytoplasmic%2C calcineurin dependent 3%2C transcript variant 1;tag=RefSeq Select;transcript_id=NM_010901.3;extra_copy_number=0
CM058248.1	Liftoff	exon	116174452	116175589	.	+	.	ID=exon-NM_010901.3-2;Parent=rna-NM_010901.3;Dbxref=GeneID:18021,GenBank:NM_010901.3,MGI:MGI:103296;gbkey=mRNA;gene=Nfatc3;product=nuclear factor of activated T cells%2C cytoplasmic%2C calcineurin dependent 3%2C transcript variant 1;tag=RefSeq Select;transcript_id=NM_010901.3;extra_copy_number=0
CM058248.1	Liftoff	exon	116179659	116179821	.	+	.	ID=exon-NM_010901.3-3;Parent=rna-NM_010901.3;Dbxref=GeneID:18021,GenBank:NM_010901.3,MGI:MGI:103296;gbkey=mRNA;gene=Nfatc3;product=nuclear factor of activated T cells%2C cytoplasmic%2C calcineurin dependent 3%2C transcript variant 1;tag=RefSeq Select;transcript_id=NM_010901.3;extra_copy_number=0
CM058248.1	Liftoff	exon	116187880	116188079	.	+	.	ID=exon-NM_010901.3-4;Parent=rna-NM_010901.3;Dbxref=GeneID:18021,GenBank:NM_010901.3,MGI:MGI:103296;gbkey=mRNA;gene=Nfatc3;product=nuclear factor of activated T cells%2C cytoplasmic%2C calcineurin dependent 3%2C transcript variant 1;tag=RefSeq Select;transcript_id=NM_010901.3;extra_copy_number=0
CM058248.1	Liftoff	exon	116192016	116192188	.	+	.	ID=exon-NM_010901.3-5;Parent=rna-NM_010901.3;Dbxref=GeneID:18021,GenBank:NM_010901.3,MGI:MGI:103296;gbkey=mRNA;gene=Nfatc3;product=nuclear factor of activated T cells%2C cytoplasmic%2C calcineurin dependent 3%2C transcript variant 1;tag=RefSeq Select;transcript_id=NM_010901.3;extra_copy_number=0
CM058248.1	Liftoff	exon	116194928	116195068	.	+	.	ID=exon-NM_010901.3-6;Parent=rna-NM_010901.3;Dbxref=GeneID:18021,GenBank:NM_010901.3,MGI:MGI:103296;gbkey=mRNA;gene=Nfatc3;product=nuclear factor of activated T cells%2C cytoplasmic%2C calcineurin dependent 3%2C transcript variant 1;tag=RefSeq Select;transcript_id=NM_010901.3;extra_copy_number=0
CM058248.1	Liftoff	exon	116196790	116196845	.	+	.	ID=exon-NM_010901.3-7;Parent=rna-NM_010901.3;Dbxref=GeneID:18021,GenBank:NM_010901.3,MGI:MGI:103296;gbkey=mRNA;gene=Nfatc3;product=nuclear factor of activated T cells%2C cytoplasmic%2C calcineurin dependent 3%2C transcript variant 1;tag=RefSeq Select;transcript_id=NM_010901.3;extra_copy_number=0
CM058248.1	Liftoff	exon	116199881	116200007	.	+	.	ID=exon-NM_010901.3-8;Parent=rna-NM_010901.3;Dbxref=GeneID:18021,GenBank:NM_010901.3,MGI:MGI:103296;gbkey=mRNA;gene=Nfatc3;product=nuclear factor of activated T cells%2C cytoplasmic%2C calcineurin dependent 3%2C transcript variant 1;tag=RefSeq Select;transcript_id=NM_010901.3;extra_copy_number=0
CM058248.1	Liftoff	exon	116203980	116204984	.	+	.	ID=exon-NM_010901.3-9;Parent=rna-NM_010901.3;Dbxref=GeneID:18021,GenBank:NM_010901.3,MGI:MGI:103296;gbkey=mRNA;gene=Nfatc3;product=nuclear factor of activated T cells%2C cytoplasmic%2C calcineurin dependent 3%2C transcript variant 1;tag=RefSeq Select;transcript_id=NM_010901.3;extra_copy_number=0
CM058248.1	Liftoff	exon	116223772	116226391	.	+	.	ID=exon-NM_010901.3-10;Parent=rna-NM_010901.3;Dbxref=GeneID:18021,GenBank:NM_010901.3,MGI:MGI:103296;gbkey=mRNA;gene=Nfatc3;product=nuclear factor of activated T cells%2C cytoplasmic%2C calcineurin dependent 3%2C transcript variant 1;tag=RefSeq Select;transcript_id=NM_010901.3;extra_copy_number=0
CM058248.1	Liftoff	CDS	116155739	116155841	.	+	.	ID=cds-NP_035031.2;Parent=rna-NM_010901.3;Dbxref=CCDS:CCDS22628.1,GeneID:18021,GenBank:NP_035031.2,MGI:MGI:103296;Name=NP_035031.2;Note=isoform 1 is encoded by transcript variant 1;gbkey=CDS;gene=Nfatc3;product=nuclear factor of activated T-cells%2C cytoplasmic 3 isoform 1;protein_id=NP_035031.2;tag=RefSeq Select;extra_copy_number=0
CM058248.1	Liftoff	CDS	116174452	116175589	.	+	.	ID=cds-NP_035031.2;Parent=rna-NM_010901.3;Dbxref=CCDS:CCDS22628.1,GeneID:18021,GenBank:NP_035031.2,MGI:MGI:103296;Name=NP_035031.2;Note=isoform 1 is encoded by transcript variant 1;gbkey=CDS;gene=Nfatc3;product=nuclear factor of activated T-cells%2C cytoplasmic 3 isoform 1;protein_id=NP_035031.2;tag=RefSeq Select;extra_copy_number=0
CM058248.1	Liftoff	CDS	116179659	116179821	.	+	.	ID=cds-NP_035031.2;Parent=rna-NM_010901.3;Dbxref=CCDS:CCDS22628.1,GeneID:18021,GenBank:NP_035031.2,MGI:MGI:103296;Name=NP_035031.2;Note=isoform 1 is encoded by transcript variant 1;gbkey=CDS;gene=Nfatc3;product=nuclear factor of activated T-cells%2C cytoplasmic 3 isoform 1;protein_id=NP_035031.2;tag=RefSeq Select;extra_copy_number=0
CM058248.1	Liftoff	CDS	116187880	116188079	.	+	.	ID=cds-NP_035031.2;Parent=rna-NM_010901.3;Dbxref=CCDS:CCDS22628.1,GeneID:18021,GenBank:NP_035031.2,MGI:MGI:103296;Name=NP_035031.2;Note=isoform 1 is encoded by transcript variant 1;gbkey=CDS;gene=Nfatc3;product=nuclear factor of activated T-cells%2C cytoplasmic 3 isoform 1;protein_id=NP_035031.2;tag=RefSeq Select;extra_copy_number=0
CM058248.1	Liftoff	CDS	116192016	116192188	.	+	.	ID=cds-NP_035031.2;Parent=rna-NM_010901.3;Dbxref=CCDS:CCDS22628.1,GeneID:18021,GenBank:NP_035031.2,MGI:MGI:103296;Name=NP_035031.2;Note=isoform 1 is encoded by transcript variant 1;gbkey=CDS;gene=Nfatc3;product=nuclear factor of activated T-cells%2C cytoplasmic 3 isoform 1;protein_id=NP_035031.2;tag=RefSeq Select;extra_copy_number=0
CM058248.1	Liftoff	CDS	116194928	116195068	.	+	.	ID=cds-NP_035031.2;Parent=rna-NM_010901.3;Dbxref=CCDS:CCDS22628.1,GeneID:18021,GenBank:NP_035031.2,MGI:MGI:103296;Name=NP_035031.2;Note=isoform 1 is encoded by transcript variant 1;gbkey=CDS;gene=Nfatc3;product=nuclear factor of activated T-cells%2C cytoplasmic 3 isoform 1;protein_id=NP_035031.2;tag=RefSeq Select;extra_copy_number=0
CM058248.1	Liftoff	CDS	116196790	116196845	.	+	.	ID=cds-NP_035031.2;Parent=rna-NM_010901.3;Dbxref=CCDS:CCDS22628.1,GeneID:18021,GenBank:NP_035031.2,MGI:MGI:103296;Name=NP_035031.2;Note=isoform 1 is encoded by transcript variant 1;gbkey=CDS;gene=Nfatc3;product=nuclear factor of activated T-cells%2C cytoplasmic 3 isoform 1;protein_id=NP_035031.2;tag=RefSeq Select;extra_copy_number=0
CM058248.1	Liftoff	CDS	116199881	116200007	.	+	.	ID=cds-NP_035031.2;Parent=rna-NM_010901.3;Dbxref=CCDS:CCDS22628.1,GeneID:18021,GenBank:NP_035031.2,MGI:MGI:103296;Name=NP_035031.2;Note=isoform 1 is encoded by transcript variant 1;gbkey=CDS;gene=Nfatc3;product=nuclear factor of activated T-cells%2C cytoplasmic 3 isoform 1;protein_id=NP_035031.2;tag=RefSeq Select;extra_copy_number=0
CM058248.1	Liftoff	CDS	116203980	116204984	.	+	.	ID=cds-NP_035031.2;Parent=rna-NM_010901.3;Dbxref=CCDS:CCDS22628.1,GeneID:18021,GenBank:NP_035031.2,MGI:MGI:103296;Name=NP_035031.2;Note=isoform 1 is encoded by transcript variant 1;gbkey=CDS;gene=Nfatc3;product=nuclear factor of activated T-cells%2C cytoplasmic 3 isoform 1;protein_id=NP_035031.2;tag=RefSeq Select;extra_copy_number=0
CM058248.1	Liftoff	CDS	116223772	116223896	.	+	.	ID=cds-NP_035031.2;Parent=rna-NM_010901.3;Dbxref=CCDS:CCDS22628.1,GeneID:18021,GenBank:NP_035031.2,MGI:MGI:103296;Name=NP_035031.2;Note=isoform 1 is encoded by transcript variant 1;gbkey=CDS;gene=Nfatc3;product=nuclear factor of activated T-cells%2C cytoplasmic 3 isoform 1;protein_id=NP_035031.2;tag=RefSeq Select;extra_copy_number=0
CM058248.1	Liftoff	match	116208372	116208773	.	+	.	ID=b1abec75-dccc-4436-a05d-8fca49df54fb;Target=NG_151640.1 1 402 +;assembly_bases_aln=402;assembly_bases_seq=402;bit_score=749.182;blast_aligner=1;blast_score=402;common_component=0;e_value=0;filter_score=0;for_remapping=2;gap_count=0;hsp_percent_coverage=100;matchable_bases=402;matched_bases=402;num_ident=402;num_mismatch=0;pct_coverage=100;pct_coverage_hiqual=100;pct_identity_gap=100;pct_identity_gapopen_only=100;pct_identity_ungap=100;rank=1;weighted_identity=1;coverage=1.0;sequence_ID=1.0;extra_copy_number=0;copy_num_ID=b1abec75-dccc-4436-a05d-8fca49df54fb_0
CM058248.1	Liftoff	enhancer	116208472	116208673	.	.	.	ID=id-GeneID:128925983;Dbxref=GeneID:128925983;Note=cis-regulatory module chr8:108636517-108636718 (MGSCv37/mm9 assembly coordinates);experiment=EXISTENCE:reporter gene assay evidence [ECO:0000049][PMID:25872643];function=activates a minimal SCP1 promoter by CapStarr-seq with strong activity in P5424 T cells {active_cell/tissue: P5424 T cell};gbkey=regulatory;regulatory_class=enhancer;coverage=1.0;sequence_ID=1.0;extra_copy_number=0;copy_num_ID=id-GeneID:128925983_0
CM058248.1	Liftoff	biological_region	116208472	116208673	.	+	.	ID=id-GeneID:128925983-2;Dbxref=GeneID:128925983;Name=biological region;gbkey=Region;standard_name=CapStarr-seq enhancer MGSCv37_chr8:108636517-108636718;coverage=1.0;sequence_ID=1.0;extra_copy_number=0;copy_num_ID=id-GeneID:128925983-2_0
CM058248.1	Liftoff	gene	116225880	116233047	.	-	.	ID=gene-Esrp2;Dbxref=GeneID:77411,MGI:MGI:1924661;Name=Esrp2;description=epithelial splicing regulatory protein 2;gbkey=Gene;gene=Esrp2;gene_biotype=protein_coding;gene_synonym=9530027K23Rik,Rbm35b;coverage=1.0;sequence_ID=1.0;valid_ORFs=4;extra_copy_number=0;copy_num_ID=gene-Esrp2_0
CM058248.1	Liftoff	mRNA	116225880	116230790	.	-	.	ID=rna-XM_030243854.2;Parent=gene-Esrp2;Dbxref=GeneID:77411,GenBank:XM_030243854.2,MGI:MGI:1924661;Name=XM_030243854.2;gbkey=mRNA;gene=Esrp2;model_evidence=Supporting evidence includes similarity to: 1 mRNA%2C 91 ESTs%2C 26 long SRA reads%2C and 97%25 coverage of the annotated genomic feature by RNAseq alignments%2C including 20 samples with support for all annotated introns;product=epithelial splicing regulatory protein 2%2C transcript variant X2;transcript_id=XM_030243854.2;matches_ref_protein=True;valid_ORF=True;extra_copy_number=0
CM058248.1	Liftoff	exon	116225880	116227437	.	-	.	ID=exon-XM_030243854.2-13;Parent=rna-XM_030243854.2;Dbxref=GeneID:77411,GenBank:XM_030243854.2,MGI:MGI:1924661;gbkey=mRNA;gene=Esrp2;product=epithelial splicing regulatory protein 2%2C transcript variant X2;transcript_id=XM_030243854.2;extra_copy_number=0
CM058248.1	Liftoff	exon	116227518	116227683	.	-	.	ID=exon-XM_030243854.2-12;Parent=rna-XM_030243854.2;Dbxref=GeneID:77411,GenBank:XM_030243854.2,MGI:MGI:1924661;gbkey=mRNA;gene=Esrp2;product=epithelial splicing regulatory protein 2%2C transcript variant X2;transcript_id=XM_030243854.2;extra_copy_number=0
CM058248.1	Liftoff	exon	116227960	116228146	.	-	.	ID=exon-XM_030243854.2-11;Parent=rna-XM_030243854.2;Dbxref=GeneID:77411,GenBank:XM_030243854.2,MGI:MGI:1924661;gbkey=mRNA;gene=Esrp2;product=epithelial splicing regulatory protein 2%2C transcript variant X2;transcript_id=XM_030243854.2;extra_copy_number=0
CM058248.1	Liftoff	exon	116228259	116228457	.	-	.	ID=exon-XM_030243854.2-10;Parent=rna-XM_030243854.2;Dbxref=GeneID:77411,GenBank:XM_030243854.2,MGI:MGI:1924661;gbkey=mRNA;gene=Esrp2;product=epithelial splicing regulatory protein 2%2C transcript variant X2;transcript_id=XM_030243854.2;extra_copy_number=0
CM058248.1	Liftoff	exon	116228549	116228761	.	-	.	ID=exon-XM_030243854.2-9;Parent=rna-XM_030243854.2;Dbxref=GeneID:77411,GenBank:XM_030243854.2,MGI:MGI:1924661;gbkey=mRNA;gene=Esrp2;product=epithelial splicing regulatory protein 2%2C transcript variant X2;transcript_id=XM_030243854.2;extra_copy_number=0
CM058248.1	Liftoff	exon	116228863	116229164	.	-	.	ID=exon-XM_030243854.2-8;Parent=rna-XM_030243854.2;Dbxref=GeneID:77411,GenBank:XM_030243854.2,MGI:MGI:1924661;gbkey=mRNA;gene=Esrp2;product=epithelial splicing regulatory protein 2%2C transcript variant X2;transcript_id=XM_030243854.2;extra_copy_number=0
CM058248.1	Liftoff	exon	116229305	116229347	.	-	.	ID=exon-XM_030243854.2-7;Parent=rna-XM_030243854.2;Dbxref=GeneID:77411,GenBank:XM_030243854.2,MGI:MGI:1924661;gbkey=mRNA;gene=Esrp2;product=epithelial splicing regulatory protein 2%2C transcript variant X2;transcript_id=XM_030243854.2;extra_copy_number=0
CM058248.1	Liftoff	exon	116229427	116229559	.	-	.	ID=exon-XM_030243854.2-6;Parent=rna-XM_030243854.2;Dbxref=GeneID:77411,GenBank:XM_030243854.2,MGI:MGI:1924661;gbkey=mRNA;gene=Esrp2;product=epithelial splicing regulatory protein 2%2C transcript variant X2;transcript_id=XM_030243854.2;extra_copy_number=0
CM058248.1	Liftoff	exon	116229633	116229743	.	-	.	ID=exon-XM_030243854.2-5;Parent=rna-XM_030243854.2;Dbxref=GeneID:77411,GenBank:XM_030243854.2,MGI:MGI:1924661;gbkey=mRNA;gene=Esrp2;product=epithelial splicing regulatory protein 2%2C transcript variant X2;transcript_id=XM_030243854.2;extra_copy_number=0
CM058248.1	Liftoff	exon	116229814	116229868	.	-	.	ID=exon-XM_030243854.2-4;Parent=rna-XM_030243854.2;Dbxref=GeneID:77411,GenBank:XM_030243854.2,MGI:MGI:1924661;gbkey=mRNA;gene=Esrp2;product=epithelial splicing regulatory protein 2%2C transcript variant X2;transcript_id=XM_030243854.2;extra_copy_number=0
CM058248.1	Liftoff	exon	116230088	116230186	.	-	.	ID=exon-XM_030243854.2-3;Parent=rna-XM_030243854.2;Dbxref=GeneID:77411,GenBank:XM_030243854.2,MGI:MGI:1924661;gbkey=mRNA;gene=Esrp2;product=epithelial splicing regulatory protein 2%2C transcript variant X2;transcript_id=XM_030243854.2;extra_copy_number=0
CM058248.1	Liftoff	exon	116230464	116230531	.	-	.	ID=exon-XM_030243854.2-2;Parent=rna-XM_030243854.2;Dbxref=GeneID:77411,GenBank:XM_030243854.2,MGI:MGI:1924661;gbkey=mRNA;gene=Esrp2;product=epithelial splicing regulatory protein 2%2C transcript variant X2;transcript_id=XM_030243854.2;extra_copy_number=0
CM058248.1	Liftoff	exon	116230677	116230790	.	-	.	ID=exon-XM_030243854.2-1;Parent=rna-XM_030243854.2;Dbxref=GeneID:77411,GenBank:XM_030243854.2,MGI:MGI:1924661;gbkey=mRNA;gene=Esrp2;product=epithelial splicing regulatory protein 2%2C transcript variant X2;transcript_id=XM_030243854.2;extra_copy_number=0
CM058248.1	Liftoff	CDS	116227348	116227437	.	-	.	ID=cds-XP_030099714.1;Parent=rna-XM_030243854.2;Dbxref=GeneID:77411,GenBank:XP_030099714.1,MGI:MGI:1924661;Name=XP_030099714.1;gbkey=CDS;gene=Esrp2;product=epithelial splicing regulatory protein 2 isoform X2;protein_id=XP_030099714.1;extra_copy_number=0
CM058248.1	Liftoff	CDS	116227518	116227683	.	-	.	ID=cds-XP_030099714.1;Parent=rna-XM_030243854.2;Dbxref=GeneID:77411,GenBank:XP_030099714.1,MGI:MGI:1924661;Name=XP_030099714.1;gbkey=CDS;gene=Esrp2;product=epithelial splicing regulatory protein 2 isoform X2;protein_id=XP_030099714.1;extra_copy_number=0
CM058248.1	Liftoff	CDS	116227960	116228146	.	-	.	ID=cds-XP_030099714.1;Parent=rna-XM_030243854.2;Dbxref=GeneID:77411,GenBank:XP_030099714.1,MGI:MGI:1924661;Name=XP_030099714.1;gbkey=CDS;gene=Esrp2;product=epithelial splicing regulatory protein 2 isoform X2;protein_id=XP_030099714.1;extra_copy_number=0
CM058248.1	Liftoff	CDS	116228259	116228457	.	-	.	ID=cds-XP_030099714.1;Parent=rna-XM_030243854.2;Dbxref=GeneID:77411,GenBank:XP_030099714.1,MGI:MGI:1924661;Name=XP_030099714.1;gbkey=CDS;gene=Esrp2;product=epithelial splicing regulatory protein 2 isoform X2;protein_id=XP_030099714.1;extra_copy_number=0
CM058248.1	Liftoff	CDS	116228549	116228761	.	-	.	ID=cds-XP_030099714.1;Parent=rna-XM_030243854.2;Dbxref=GeneID:77411,GenBank:XP_030099714.1,MGI:MGI:1924661;Name=XP_030099714.1;gbkey=CDS;gene=Esrp2;product=epithelial splicing regulatory protein 2 isoform X2;protein_id=XP_030099714.1;extra_copy_number=0
CM058248.1	Liftoff	CDS	116228863	116229164	.	-	.	ID=cds-XP_030099714.1;Parent=rna-XM_030243854.2;Dbxref=GeneID:77411,GenBank:XP_030099714.1,MGI:MGI:1924661;Name=XP_030099714.1;gbkey=CDS;gene=Esrp2;product=epithelial splicing regulatory protein 2 isoform X2;protein_id=XP_030099714.1;extra_copy_number=0
CM058248.1	Liftoff	CDS	116229305	116229347	.	-	.	ID=cds-XP_030099714.1;Parent=rna-XM_030243854.2;Dbxref=GeneID:77411,GenBank:XP_030099714.1,MGI:MGI:1924661;Name=XP_030099714.1;gbkey=CDS;gene=Esrp2;product=epithelial splicing regulatory protein 2 isoform X2;protein_id=XP_030099714.1;extra_copy_number=0
CM058248.1	Liftoff	CDS	116229427	116229559	.	-	.	ID=cds-XP_030099714.1;Parent=rna-XM_030243854.2;Dbxref=GeneID:77411,GenBank:XP_030099714.1,MGI:MGI:1924661;Name=XP_030099714.1;gbkey=CDS;gene=Esrp2;product=epithelial splicing regulatory protein 2 isoform X2;protein_id=XP_030099714.1;extra_copy_number=0
CM058248.1	Liftoff	CDS	116229633	116229743	.	-	.	ID=cds-XP_030099714.1;Parent=rna-XM_030243854.2;Dbxref=GeneID:77411,GenBank:XP_030099714.1,MGI:MGI:1924661;Name=XP_030099714.1;gbkey=CDS;gene=Esrp2;product=epithelial splicing regulatory protein 2 isoform X2;protein_id=XP_030099714.1;extra_copy_number=0
CM058248.1	Liftoff	CDS	116229814	116229868	.	-	.	ID=cds-XP_030099714.1;Parent=rna-XM_030243854.2;Dbxref=GeneID:77411,GenBank:XP_030099714.1,MGI:MGI:1924661;Name=XP_030099714.1;gbkey=CDS;gene=Esrp2;product=epithelial splicing regulatory protein 2 isoform X2;protein_id=XP_030099714.1;extra_copy_number=0
CM058248.1	Liftoff	CDS	116230088	116230186	.	-	.	ID=cds-XP_030099714.1;Parent=rna-XM_030243854.2;Dbxref=GeneID:77411,GenBank:XP_030099714.1,MGI:MGI:1924661;Name=XP_030099714.1;gbkey=CDS;gene=Esrp2;product=epithelial splicing regulatory protein 2 isoform X2;protein_id=XP_030099714.1;extra_copy_number=0
CM058248.1	Liftoff	CDS	116230464	116230531	.	-	.	ID=cds-XP_030099714.1;Parent=rna-XM_030243854.2;Dbxref=GeneID:77411,GenBank:XP_030099714.1,MGI:MGI:1924661;Name=XP_030099714.1;gbkey=CDS;gene=Esrp2;product=epithelial splicing regulatory protein 2 isoform X2;protein_id=XP_030099714.1;extra_copy_number=0
CM058248.1	Liftoff	CDS	116230677	116230768	.	-	.	ID=cds-XP_030099714.1;Parent=rna-XM_030243854.2;Dbxref=GeneID:77411,GenBank:XP_030099714.1,MGI:MGI:1924661;Name=XP_030099714.1;gbkey=CDS;gene=Esrp2;product=epithelial splicing regulatory protein 2 isoform X2;protein_id=XP_030099714.1;extra_copy_number=0
CM058248.1	Liftoff	mRNA	116226173	116233047	.	-	.	ID=rna-XM_006531492.4;Parent=gene-Esrp2;Dbxref=GeneID:77411,GenBank:XM_006531492.4,MGI:MGI:1924661;Name=XM_006531492.4;gbkey=mRNA;gene=Esrp2;model_evidence=Supporting evidence includes similarity to: 2 mRNAs%2C 114 ESTs%2C 5 Proteins%2C 29 long SRA reads%2C and 100%25 coverage of the annotated genomic feature by RNAseq alignments%2C including 21 samples with support for all annotated introns;product=epithelial splicing regulatory protein 2%2C transcript variant X1;transcript_id=XM_006531492.4;matches_ref_protein=True;valid_ORF=True;extra_copy_number=0
CM058248.1	Liftoff	exon	116226173	116227437	.	-	.	ID=exon-XM_006531492.4-15;Parent=rna-XM_006531492.4;Dbxref=GeneID:77411,GenBank:XM_006531492.4,MGI:MGI:1924661;gbkey=mRNA;gene=Esrp2;product=epithelial splicing regulatory protein 2%2C transcript variant X1;transcript_id=XM_006531492.4;extra_copy_number=0
CM058248.1	Liftoff	exon	116227518	116227683	.	-	.	ID=exon-XM_006531492.4-14;Parent=rna-XM_006531492.4;Dbxref=GeneID:77411,GenBank:XM_006531492.4,MGI:MGI:1924661;gbkey=mRNA;gene=Esrp2;product=epithelial splicing regulatory protein 2%2C transcript variant X1;transcript_id=XM_006531492.4;extra_copy_number=0
CM058248.1	Liftoff	exon	116227960	116228146	.	-	.	ID=exon-XM_006531492.4-13;Parent=rna-XM_006531492.4;Dbxref=GeneID:77411,GenBank:XM_006531492.4,MGI:MGI:1924661;gbkey=mRNA;gene=Esrp2;product=epithelial splicing regulatory protein 2%2C transcript variant X1;transcript_id=XM_006531492.4;extra_copy_number=0
CM058248.1	Liftoff	exon	116228259	116228457	.	-	.	ID=exon-XM_006531492.4-12;Parent=rna-XM_006531492.4;Dbxref=GeneID:77411,GenBank:XM_006531492.4,MGI:MGI:1924661;gbkey=mRNA;gene=Esrp2;product=epithelial splicing regulatory protein 2%2C transcript variant X1;transcript_id=XM_006531492.4;extra_copy_number=0
CM058248.1	Liftoff	exon	116228549	116228761	.	-	.	ID=exon-XM_006531492.4-11;Parent=rna-XM_006531492.4;Dbxref=GeneID:77411,GenBank:XM_006531492.4,MGI:MGI:1924661;gbkey=mRNA;gene=Esrp2;product=epithelial splicing regulatory protein 2%2C transcript variant X1;transcript_id=XM_006531492.4;extra_copy_number=0
CM058248.1	Liftoff	exon	116228863	116229164	.	-	.	ID=exon-XM_006531492.4-10;Parent=rna-XM_006531492.4;Dbxref=GeneID:77411,GenBank:XM_006531492.4,MGI:MGI:1924661;gbkey=mRNA;gene=Esrp2;product=epithelial splicing regulatory protein 2%2C transcript variant X1;transcript_id=XM_006531492.4;extra_copy_number=0
CM058248.1	Liftoff	exon	116229305	116229347	.	-	.	ID=exon-XM_006531492.4-9;Parent=rna-XM_006531492.4;Dbxref=GeneID:77411,GenBank:XM_006531492.4,MGI:MGI:1924661;gbkey=mRNA;gene=Esrp2;product=epithelial splicing regulatory protein 2%2C transcript variant X1;transcript_id=XM_006531492.4;extra_copy_number=0
CM058248.1	Liftoff	exon	116229427	116229559	.	-	.	ID=exon-XM_006531492.4-8;Parent=rna-XM_006531492.4;Dbxref=GeneID:77411,GenBank:XM_006531492.4,MGI:MGI:1924661;gbkey=mRNA;gene=Esrp2;product=epithelial splicing regulatory protein 2%2C transcript variant X1;transcript_id=XM_006531492.4;extra_copy_number=0
CM058248.1	Liftoff	exon	116229633	116229740	.	-	.	ID=exon-XM_006531492.4-7;Parent=rna-XM_006531492.4;Dbxref=GeneID:77411,GenBank:XM_006531492.4,MGI:MGI:1924661;gbkey=mRNA;gene=Esrp2;product=epithelial splicing regulatory protein 2%2C transcript variant X1;transcript_id=XM_006531492.4;extra_copy_number=0
CM058248.1	Liftoff	exon	116229814	116229868	.	-	.	ID=exon-XM_006531492.4-6;Parent=rna-XM_006531492.4;Dbxref=GeneID:77411,GenBank:XM_006531492.4,MGI:MGI:1924661;gbkey=mRNA;gene=Esrp2;product=epithelial splicing regulatory protein 2%2C transcript variant X1;transcript_id=XM_006531492.4;extra_copy_number=0
CM058248.1	Liftoff	exon	116230088	116230186	.	-	.	ID=exon-XM_006531492.4-5;Parent=rna-XM_006531492.4;Dbxref=GeneID:77411,GenBank:XM_006531492.4,MGI:MGI:1924661;gbkey=mRNA;gene=Esrp2;product=epithelial splicing regulatory protein 2%2C transcript variant X1;transcript_id=XM_006531492.4;extra_copy_number=0
CM058248.1	Liftoff	exon	116230464	116230578	.	-	.	ID=exon-XM_006531492.4-4;Parent=rna-XM_006531492.4;Dbxref=GeneID:77411,GenBank:XM_006531492.4,MGI:MGI:1924661;gbkey=mRNA;gene=Esrp2;product=epithelial splicing regulatory protein 2%2C transcript variant X1;transcript_id=XM_006531492.4;extra_copy_number=0
CM058248.1	Liftoff	exon	116230677	116230790	.	-	.	ID=exon-XM_006531492.4-3;Parent=rna-XM_006531492.4;Dbxref=GeneID:77411,GenBank:XM_006531492.4,MGI:MGI:1924661;gbkey=mRNA;gene=Esrp2;product=epithelial splicing regulatory protein 2%2C transcript variant X1;transcript_id=XM_006531492.4;extra_copy_number=0
CM058248.1	Liftoff	exon	116232211	116232339	.	-	.	ID=exon-XM_006531492.4-2;Parent=rna-XM_006531492.4;Dbxref=GeneID:77411,GenBank:XM_006531492.4,MGI:MGI:1924661;gbkey=mRNA;gene=Esrp2;product=epithelial splicing regulatory protein 2%2C transcript variant X1;transcript_id=XM_006531492.4;extra_copy_number=0
CM058248.1	Liftoff	exon	116232424	116233047	.	-	.	ID=exon-XM_006531492.4-1;Parent=rna-XM_006531492.4;Dbxref=GeneID:77411,GenBank:XM_006531492.4,MGI:MGI:1924661;gbkey=mRNA;gene=Esrp2;product=epithelial splicing regulatory protein 2%2C transcript variant X1;transcript_id=XM_006531492.4;extra_copy_number=0
CM058248.1	Liftoff	CDS	116227348	116227437	.	-	.	ID=cds-XP_006531555.1;Parent=rna-XM_006531492.4;Dbxref=GeneID:77411,GenBank:XP_006531555.1,MGI:MGI:1924661;Name=XP_006531555.1;gbkey=CDS;gene=Esrp2;product=epithelial splicing regulatory protein 2 isoform X1;protein_id=XP_006531555.1;extra_copy_number=0
CM058248.1	Liftoff	CDS	116227518	116227683	.	-	.	ID=cds-XP_006531555.1;Parent=rna-XM_006531492.4;Dbxref=GeneID:77411,GenBank:XP_006531555.1,MGI:MGI:1924661;Name=XP_006531555.1;gbkey=CDS;gene=Esrp2;product=epithelial splicing regulatory protein 2 isoform X1;protein_id=XP_006531555.1;extra_copy_number=0
CM058248.1	Liftoff	CDS	116227960	116228146	.	-	.	ID=cds-XP_006531555.1;Parent=rna-XM_006531492.4;Dbxref=GeneID:77411,GenBank:XP_006531555.1,MGI:MGI:1924661;Name=XP_006531555.1;gbkey=CDS;gene=Esrp2;product=epithelial splicing regulatory protein 2 isoform X1;protein_id=XP_006531555.1;extra_copy_number=0
CM058248.1	Liftoff	CDS	116228259	116228457	.	-	.	ID=cds-XP_006531555.1;Parent=rna-XM_006531492.4;Dbxref=GeneID:77411,GenBank:XP_006531555.1,MGI:MGI:1924661;Name=XP_006531555.1;gbkey=CDS;gene=Esrp2;product=epithelial splicing regulatory protein 2 isoform X1;protein_id=XP_006531555.1;extra_copy_number=0
CM058248.1	Liftoff	CDS	116228549	116228761	.	-	.	ID=cds-XP_006531555.1;Parent=rna-XM_006531492.4;Dbxref=GeneID:77411,GenBank:XP_006531555.1,MGI:MGI:1924661;Name=XP_006531555.1;gbkey=CDS;gene=Esrp2;product=epithelial splicing regulatory protein 2 isoform X1;protein_id=XP_006531555.1;extra_copy_number=0
CM058248.1	Liftoff	CDS	116228863	116229164	.	-	.	ID=cds-XP_006531555.1;Parent=rna-XM_006531492.4;Dbxref=GeneID:77411,GenBank:XP_006531555.1,MGI:MGI:1924661;Name=XP_006531555.1;gbkey=CDS;gene=Esrp2;product=epithelial splicing regulatory protein 2 isoform X1;protein_id=XP_006531555.1;extra_copy_number=0
CM058248.1	Liftoff	CDS	116229305	116229347	.	-	.	ID=cds-XP_006531555.1;Parent=rna-XM_006531492.4;Dbxref=GeneID:77411,GenBank:XP_006531555.1,MGI:MGI:1924661;Name=XP_006531555.1;gbkey=CDS;gene=Esrp2;product=epithelial splicing regulatory protein 2 isoform X1;protein_id=XP_006531555.1;extra_copy_number=0
CM058248.1	Liftoff	CDS	116229427	116229559	.	-	.	ID=cds-XP_006531555.1;Parent=rna-XM_006531492.4;Dbxref=GeneID:77411,GenBank:XP_006531555.1,MGI:MGI:1924661;Name=XP_006531555.1;gbkey=CDS;gene=Esrp2;product=epithelial splicing regulatory protein 2 isoform X1;protein_id=XP_006531555.1;extra_copy_number=0
CM058248.1	Liftoff	CDS	116229633	116229740	.	-	.	ID=cds-XP_006531555.1;Parent=rna-XM_006531492.4;Dbxref=GeneID:77411,GenBank:XP_006531555.1,MGI:MGI:1924661;Name=XP_006531555.1;gbkey=CDS;gene=Esrp2;product=epithelial splicing regulatory protein 2 isoform X1;protein_id=XP_006531555.1;extra_copy_number=0
CM058248.1	Liftoff	CDS	116229814	116229868	.	-	.	ID=cds-XP_006531555.1;Parent=rna-XM_006531492.4;Dbxref=GeneID:77411,GenBank:XP_006531555.1,MGI:MGI:1924661;Name=XP_006531555.1;gbkey=CDS;gene=Esrp2;product=epithelial splicing regulatory protein 2 isoform X1;protein_id=XP_006531555.1;extra_copy_number=0
CM058248.1	Liftoff	CDS	116230088	116230186	.	-	.	ID=cds-XP_006531555.1;Parent=rna-XM_006531492.4;Dbxref=GeneID:77411,GenBank:XP_006531555.1,MGI:MGI:1924661;Name=XP_006531555.1;gbkey=CDS;gene=Esrp2;product=epithelial splicing regulatory protein 2 isoform X1;protein_id=XP_006531555.1;extra_copy_number=0
CM058248.1	Liftoff	CDS	116230464	116230578	.	-	.	ID=cds-XP_006531555.1;Parent=rna-XM_006531492.4;Dbxref=GeneID:77411,GenBank:XP_006531555.1,MGI:MGI:1924661;Name=XP_006531555.1;gbkey=CDS;gene=Esrp2;product=epithelial splicing regulatory protein 2 isoform X1;protein_id=XP_006531555.1;extra_copy_number=0
CM058248.1	Liftoff	CDS	116230677	116230790	.	-	.	ID=cds-XP_006531555.1;Parent=rna-XM_006531492.4;Dbxref=GeneID:77411,GenBank:XP_006531555.1,MGI:MGI:1924661;Name=XP_006531555.1;gbkey=CDS;gene=Esrp2;product=epithelial splicing regulatory protein 2 isoform X1;protein_id=XP_006531555.1;extra_copy_number=0
CM058248.1	Liftoff	CDS	116232211	116232339	.	-	.	ID=cds-XP_006531555.1;Parent=rna-XM_006531492.4;Dbxref=GeneID:77411,GenBank:XP_006531555.1,MGI:MGI:1924661;Name=XP_006531555.1;gbkey=CDS;gene=Esrp2;product=epithelial splicing regulatory protein 2 isoform X1;protein_id=XP_006531555.1;extra_copy_number=0
CM058248.1	Liftoff	CDS	116232424	116232621	.	-	.	ID=cds-XP_006531555.1;Parent=rna-XM_006531492.4;Dbxref=GeneID:77411,GenBank:XP_006531555.1,MGI:MGI:1924661;Name=XP_006531555.1;gbkey=CDS;gene=Esrp2;product=epithelial splicing regulatory protein 2 isoform X1;protein_id=XP_006531555.1;extra_copy_number=0
CM058248.1	Liftoff	mRNA	116227037	116232828	.	-	.	ID=rna-NM_176838.2;Parent=gene-Esrp2;Dbxref=GeneID:77411,GenBank:NM_176838.2,MGI:MGI:1924661;Name=NM_176838.2;gbkey=mRNA;gene=Esrp2;product=epithelial splicing regulatory protein 2;tag=RefSeq Select;transcript_id=NM_176838.2;matches_ref_protein=True;valid_ORF=True;extra_copy_number=0
CM058248.1	Liftoff	exon	116227037	116227437	.	-	.	ID=exon-NM_176838.2-15;Parent=rna-NM_176838.2;Dbxref=GeneID:77411,GenBank:NM_176838.2,MGI:MGI:1924661;gbkey=mRNA;gene=Esrp2;product=epithelial splicing regulatory protein 2;tag=RefSeq Select;transcript_id=NM_176838.2;extra_copy_number=0
CM058248.1	Liftoff	exon	116227518	116227683	.	-	.	ID=exon-NM_176838.2-14;Parent=rna-NM_176838.2;Dbxref=GeneID:77411,GenBank:NM_176838.2,MGI:MGI:1924661;gbkey=mRNA;gene=Esrp2;product=epithelial splicing regulatory protein 2;tag=RefSeq Select;transcript_id=NM_176838.2;extra_copy_number=0
CM058248.1	Liftoff	exon	116227960	116228146	.	-	.	ID=exon-NM_176838.2-13;Parent=rna-NM_176838.2;Dbxref=GeneID:77411,GenBank:NM_176838.2,MGI:MGI:1924661;gbkey=mRNA;gene=Esrp2;product=epithelial splicing regulatory protein 2;tag=RefSeq Select;transcript_id=NM_176838.2;extra_copy_number=0
CM058248.1	Liftoff	exon	116228259	116228457	.	-	.	ID=exon-NM_176838.2-12;Parent=rna-NM_176838.2;Dbxref=GeneID:77411,GenBank:NM_176838.2,MGI:MGI:1924661;gbkey=mRNA;gene=Esrp2;product=epithelial splicing regulatory protein 2;tag=RefSeq Select;transcript_id=NM_176838.2;extra_copy_number=0
CM058248.1	Liftoff	exon	116228549	116228761	.	-	.	ID=exon-NM_176838.2-11;Parent=rna-NM_176838.2;Dbxref=GeneID:77411,GenBank:NM_176838.2,MGI:MGI:1924661;gbkey=mRNA;gene=Esrp2;product=epithelial splicing regulatory protein 2;tag=RefSeq Select;transcript_id=NM_176838.2;extra_copy_number=0
CM058248.1	Liftoff	exon	116228863	116229164	.	-	.	ID=exon-NM_176838.2-10;Parent=rna-NM_176838.2;Dbxref=GeneID:77411,GenBank:NM_176838.2,MGI:MGI:1924661;gbkey=mRNA;gene=Esrp2;product=epithelial splicing regulatory protein 2;tag=RefSeq Select;transcript_id=NM_176838.2;extra_copy_number=0
CM058248.1	Liftoff	exon	116229305	116229347	.	-	.	ID=exon-NM_176838.2-9;Parent=rna-NM_176838.2;Dbxref=GeneID:77411,GenBank:NM_176838.2,MGI:MGI:1924661;gbkey=mRNA;gene=Esrp2;product=epithelial splicing regulatory protein 2;tag=RefSeq Select;transcript_id=NM_176838.2;extra_copy_number=0
CM058248.1	Liftoff	exon	116229427	116229559	.	-	.	ID=exon-NM_176838.2-8;Parent=rna-NM_176838.2;Dbxref=GeneID:77411,GenBank:NM_176838.2,MGI:MGI:1924661;gbkey=mRNA;gene=Esrp2;product=epithelial splicing regulatory protein 2;tag=RefSeq Select;transcript_id=NM_176838.2;extra_copy_number=0
CM058248.1	Liftoff	exon	116229633	116229743	.	-	.	ID=exon-NM_176838.2-7;Parent=rna-NM_176838.2;Dbxref=GeneID:77411,GenBank:NM_176838.2,MGI:MGI:1924661;gbkey=mRNA;gene=Esrp2;product=epithelial splicing regulatory protein 2;tag=RefSeq Select;transcript_id=NM_176838.2;extra_copy_number=0
CM058248.1	Liftoff	exon	116229814	116229868	.	-	.	ID=exon-NM_176838.2-6;Parent=rna-NM_176838.2;Dbxref=GeneID:77411,GenBank:NM_176838.2,MGI:MGI:1924661;gbkey=mRNA;gene=Esrp2;product=epithelial splicing regulatory protein 2;tag=RefSeq Select;transcript_id=NM_176838.2;extra_copy_number=0
CM058248.1	Liftoff	exon	116230088	116230186	.	-	.	ID=exon-NM_176838.2-5;Parent=rna-NM_176838.2;Dbxref=GeneID:77411,GenBank:NM_176838.2,MGI:MGI:1924661;gbkey=mRNA;gene=Esrp2;product=epithelial splicing regulatory protein 2;tag=RefSeq Select;transcript_id=NM_176838.2;extra_copy_number=0
CM058248.1	Liftoff	exon	116230464	116230578	.	-	.	ID=exon-NM_176838.2-4;Parent=rna-NM_176838.2;Dbxref=GeneID:77411,GenBank:NM_176838.2,MGI:MGI:1924661;gbkey=mRNA;gene=Esrp2;product=epithelial splicing regulatory protein 2;tag=RefSeq Select;transcript_id=NM_176838.2;extra_copy_number=0
CM058248.1	Liftoff	exon	116230677	116230790	.	-	.	ID=exon-NM_176838.2-3;Parent=rna-NM_176838.2;Dbxref=GeneID:77411,GenBank:NM_176838.2,MGI:MGI:1924661;gbkey=mRNA;gene=Esrp2;product=epithelial splicing regulatory protein 2;tag=RefSeq Select;transcript_id=NM_176838.2;extra_copy_number=0
CM058248.1	Liftoff	exon	116232211	116232339	.	-	.	ID=exon-NM_176838.2-2;Parent=rna-NM_176838.2;Dbxref=GeneID:77411,GenBank:NM_176838.2,MGI:MGI:1924661;gbkey=mRNA;gene=Esrp2;product=epithelial splicing regulatory protein 2;tag=RefSeq Select;transcript_id=NM_176838.2;extra_copy_number=0
CM058248.1	Liftoff	exon	116232424	116232828	.	-	.	ID=exon-NM_176838.2-1;Parent=rna-NM_176838.2;Dbxref=GeneID:77411,GenBank:NM_176838.2,MGI:MGI:1924661;gbkey=mRNA;gene=Esrp2;product=epithelial splicing regulatory protein 2;tag=RefSeq Select;transcript_id=NM_176838.2;extra_copy_number=0
CM058248.1	Liftoff	CDS	116227348	116227437	.	-	.	ID=cds-NP_789808.1;Parent=rna-NM_176838.2;Dbxref=CCDS:CCDS22629.1,GeneID:77411,GenBank:NP_789808.1,MGI:MGI:1924661;Name=NP_789808.1;gbkey=CDS;gene=Esrp2;product=epithelial splicing regulatory protein 2;protein_id=NP_789808.1;tag=RefSeq Select;extra_copy_number=0
CM058248.1	Liftoff	CDS	116227518	116227683	.	-	.	ID=cds-NP_789808.1;Parent=rna-NM_176838.2;Dbxref=CCDS:CCDS22629.1,GeneID:77411,GenBank:NP_789808.1,MGI:MGI:1924661;Name=NP_789808.1;gbkey=CDS;gene=Esrp2;product=epithelial splicing regulatory protein 2;protein_id=NP_789808.1;tag=RefSeq Select;extra_copy_number=0
CM058248.1	Liftoff	CDS	116227960	116228146	.	-	.	ID=cds-NP_789808.1;Parent=rna-NM_176838.2;Dbxref=CCDS:CCDS22629.1,GeneID:77411,GenBank:NP_789808.1,MGI:MGI:1924661;Name=NP_789808.1;gbkey=CDS;gene=Esrp2;product=epithelial splicing regulatory protein 2;protein_id=NP_789808.1;tag=RefSeq Select;extra_copy_number=0
CM058248.1	Liftoff	CDS	116228259	116228457	.	-	.	ID=cds-NP_789808.1;Parent=rna-NM_176838.2;Dbxref=CCDS:CCDS22629.1,GeneID:77411,GenBank:NP_789808.1,MGI:MGI:1924661;Name=NP_789808.1;gbkey=CDS;gene=Esrp2;product=epithelial splicing regulatory protein 2;protein_id=NP_789808.1;tag=RefSeq Select;extra_copy_number=0
CM058248.1	Liftoff	CDS	116228549	116228761	.	-	.	ID=cds-NP_789808.1;Parent=rna-NM_176838.2;Dbxref=CCDS:CCDS22629.1,GeneID:77411,GenBank:NP_789808.1,MGI:MGI:1924661;Name=NP_789808.1;gbkey=CDS;gene=Esrp2;product=epithelial splicing regulatory protein 2;protein_id=NP_789808.1;tag=RefSeq Select;extra_copy_number=0
CM058248.1	Liftoff	CDS	116228863	116229164	.	-	.	ID=cds-NP_789808.1;Parent=rna-NM_176838.2;Dbxref=CCDS:CCDS22629.1,GeneID:77411,GenBank:NP_789808.1,MGI:MGI:1924661;Name=NP_789808.1;gbkey=CDS;gene=Esrp2;product=epithelial splicing regulatory protein 2;protein_id=NP_789808.1;tag=RefSeq Select;extra_copy_number=0
CM058248.1	Liftoff	CDS	116229305	116229347	.	-	.	ID=cds-NP_789808.1;Parent=rna-NM_176838.2;Dbxref=CCDS:CCDS22629.1,GeneID:77411,GenBank:NP_789808.1,MGI:MGI:1924661;Name=NP_789808.1;gbkey=CDS;gene=Esrp2;product=epithelial splicing regulatory protein 2;protein_id=NP_789808.1;tag=RefSeq Select;extra_copy_number=0
CM058248.1	Liftoff	CDS	116229427	116229559	.	-	.	ID=cds-NP_789808.1;Parent=rna-NM_176838.2;Dbxref=CCDS:CCDS22629.1,GeneID:77411,GenBank:NP_789808.1,MGI:MGI:1924661;Name=NP_789808.1;gbkey=CDS;gene=Esrp2;product=epithelial splicing regulatory protein 2;protein_id=NP_789808.1;tag=RefSeq Select;extra_copy_number=0
CM058248.1	Liftoff	CDS	116229633	116229743	.	-	.	ID=cds-NP_789808.1;Parent=rna-NM_176838.2;Dbxref=CCDS:CCDS22629.1,GeneID:77411,GenBank:NP_789808.1,MGI:MGI:1924661;Name=NP_789808.1;gbkey=CDS;gene=Esrp2;product=epithelial splicing regulatory protein 2;protein_id=NP_789808.1;tag=RefSeq Select;extra_copy_number=0
CM058248.1	Liftoff	CDS	116229814	116229868	.	-	.	ID=cds-NP_789808.1;Parent=rna-NM_176838.2;Dbxref=CCDS:CCDS22629.1,GeneID:77411,GenBank:NP_789808.1,MGI:MGI:1924661;Name=NP_789808.1;gbkey=CDS;gene=Esrp2;product=epithelial splicing regulatory protein 2;protein_id=NP_789808.1;tag=RefSeq Select;extra_copy_number=0
CM058248.1	Liftoff	CDS	116230088	116230186	.	-	.	ID=cds-NP_789808.1;Parent=rna-NM_176838.2;Dbxref=CCDS:CCDS22629.1,GeneID:77411,GenBank:NP_789808.1,MGI:MGI:1924661;Name=NP_789808.1;gbkey=CDS;gene=Esrp2;product=epithelial splicing regulatory protein 2;protein_id=NP_789808.1;tag=RefSeq Select;extra_copy_number=0
CM058248.1	Liftoff	CDS	116230464	116230578	.	-	.	ID=cds-NP_789808.1;Parent=rna-NM_176838.2;Dbxref=CCDS:CCDS22629.1,GeneID:77411,GenBank:NP_789808.1,MGI:MGI:1924661;Name=NP_789808.1;gbkey=CDS;gene=Esrp2;product=epithelial splicing regulatory protein 2;protein_id=NP_789808.1;tag=RefSeq Select;extra_copy_number=0
CM058248.1	Liftoff	CDS	116230677	116230790	.	-	.	ID=cds-NP_789808.1;Parent=rna-NM_176838.2;Dbxref=CCDS:CCDS22629.1,GeneID:77411,GenBank:NP_789808.1,MGI:MGI:1924661;Name=NP_789808.1;gbkey=CDS;gene=Esrp2;product=epithelial splicing regulatory protein 2;protein_id=NP_789808.1;tag=RefSeq Select;extra_copy_number=0
CM058248.1	Liftoff	CDS	116232211	116232339	.	-	.	ID=cds-NP_789808.1;Parent=rna-NM_176838.2;Dbxref=CCDS:CCDS22629.1,GeneID:77411,GenBank:NP_789808.1,MGI:MGI:1924661;Name=NP_789808.1;gbkey=CDS;gene=Esrp2;product=epithelial splicing regulatory protein 2;protein_id=NP_789808.1;tag=RefSeq Select;extra_copy_number=0
CM058248.1	Liftoff	CDS	116232424	116232621	.	-	.	ID=cds-NP_789808.1;Parent=rna-NM_176838.2;Dbxref=CCDS:CCDS22629.1,GeneID:77411,GenBank:NP_789808.1,MGI:MGI:1924661;Name=NP_789808.1;gbkey=CDS;gene=Esrp2;product=epithelial splicing regulatory protein 2;protein_id=NP_789808.1;tag=RefSeq Select;extra_copy_number=0
CM058248.1	Liftoff	mRNA	116228630	116233047	.	-	.	ID=rna-XM_011248547.3;Parent=gene-Esrp2;Dbxref=GeneID:77411,GenBank:XM_011248547.3,MGI:MGI:1924661;Name=XM_011248547.3;gbkey=mRNA;gene=Esrp2;model_evidence=Supporting evidence includes similarity to: 35 ESTs%2C 4 long SRA reads%2C and 100%25 coverage of the annotated genomic feature by RNAseq alignments%2C including 22 samples with support for all annotated introns;product=epithelial splicing regulatory protein 2%2C transcript variant X3;transcript_id=XM_011248547.3;matches_ref_protein=True;valid_ORF=True;extra_copy_number=0
CM058248.1	Liftoff	exon	116228630	116228790	.	-	.	ID=exon-XM_011248547.3-11;Parent=rna-XM_011248547.3;Dbxref=GeneID:77411,GenBank:XM_011248547.3,MGI:MGI:1924661;gbkey=mRNA;gene=Esrp2;product=epithelial splicing regulatory protein 2%2C transcript variant X3;transcript_id=XM_011248547.3;extra_copy_number=0
CM058248.1	Liftoff	exon	116228863	116229164	.	-	.	ID=exon-XM_011248547.3-10;Parent=rna-XM_011248547.3;Dbxref=GeneID:77411,GenBank:XM_011248547.3,MGI:MGI:1924661;gbkey=mRNA;gene=Esrp2;product=epithelial splicing regulatory protein 2%2C transcript variant X3;transcript_id=XM_011248547.3;extra_copy_number=0
CM058248.1	Liftoff	exon	116229305	116229347	.	-	.	ID=exon-XM_011248547.3-9;Parent=rna-XM_011248547.3;Dbxref=GeneID:77411,GenBank:XM_011248547.3,MGI:MGI:1924661;gbkey=mRNA;gene=Esrp2;product=epithelial splicing regulatory protein 2%2C transcript variant X3;transcript_id=XM_011248547.3;extra_copy_number=0
CM058248.1	Liftoff	exon	116229427	116229559	.	-	.	ID=exon-XM_011248547.3-8;Parent=rna-XM_011248547.3;Dbxref=GeneID:77411,GenBank:XM_011248547.3,MGI:MGI:1924661;gbkey=mRNA;gene=Esrp2;product=epithelial splicing regulatory protein 2%2C transcript variant X3;transcript_id=XM_011248547.3;extra_copy_number=0
CM058248.1	Liftoff	exon	116229633	116229743	.	-	.	ID=exon-XM_011248547.3-7;Parent=rna-XM_011248547.3;Dbxref=GeneID:77411,GenBank:XM_011248547.3,MGI:MGI:1924661;gbkey=mRNA;gene=Esrp2;product=epithelial splicing regulatory protein 2%2C transcript variant X3;transcript_id=XM_011248547.3;extra_copy_number=0
CM058248.1	Liftoff	exon	116229814	116229868	.	-	.	ID=exon-XM_011248547.3-6;Parent=rna-XM_011248547.3;Dbxref=GeneID:77411,GenBank:XM_011248547.3,MGI:MGI:1924661;gbkey=mRNA;gene=Esrp2;product=epithelial splicing regulatory protein 2%2C transcript variant X3;transcript_id=XM_011248547.3;extra_copy_number=0
CM058248.1	Liftoff	exon	116230088	116230186	.	-	.	ID=exon-XM_011248547.3-5;Parent=rna-XM_011248547.3;Dbxref=GeneID:77411,GenBank:XM_011248547.3,MGI:MGI:1924661;gbkey=mRNA;gene=Esrp2;product=epithelial splicing regulatory protein 2%2C transcript variant X3;transcript_id=XM_011248547.3;extra_copy_number=0
CM058248.1	Liftoff	exon	116230464	116230578	.	-	.	ID=exon-XM_011248547.3-4;Parent=rna-XM_011248547.3;Dbxref=GeneID:77411,GenBank:XM_011248547.3,MGI:MGI:1924661;gbkey=mRNA;gene=Esrp2;product=epithelial splicing regulatory protein 2%2C transcript variant X3;transcript_id=XM_011248547.3;extra_copy_number=0
CM058248.1	Liftoff	exon	116230677	116230790	.	-	.	ID=exon-XM_011248547.3-3;Parent=rna-XM_011248547.3;Dbxref=GeneID:77411,GenBank:XM_011248547.3,MGI:MGI:1924661;gbkey=mRNA;gene=Esrp2;product=epithelial splicing regulatory protein 2%2C transcript variant X3;transcript_id=XM_011248547.3;extra_copy_number=0
CM058248.1	Liftoff	exon	116232211	116232339	.	-	.	ID=exon-XM_011248547.3-2;Parent=rna-XM_011248547.3;Dbxref=GeneID:77411,GenBank:XM_011248547.3,MGI:MGI:1924661;gbkey=mRNA;gene=Esrp2;product=epithelial splicing regulatory protein 2%2C transcript variant X3;transcript_id=XM_011248547.3;extra_copy_number=0
CM058248.1	Liftoff	exon	116232424	116233047	.	-	.	ID=exon-XM_011248547.3-1;Parent=rna-XM_011248547.3;Dbxref=GeneID:77411,GenBank:XM_011248547.3,MGI:MGI:1924661;gbkey=mRNA;gene=Esrp2;product=epithelial splicing regulatory protein 2%2C transcript variant X3;transcript_id=XM_011248547.3;extra_copy_number=0
CM058248.1	Liftoff	CDS	116228719	116228790	.	-	.	ID=cds-XP_011246849.1;Parent=rna-XM_011248547.3;Dbxref=GeneID:77411,GenBank:XP_011246849.1,MGI:MGI:1924661;Name=XP_011246849.1;gbkey=CDS;gene=Esrp2;product=epithelial splicing regulatory protein 2 isoform X3;protein_id=XP_011246849.1;extra_copy_number=0
CM058248.1	Liftoff	CDS	116228863	116229164	.	-	.	ID=cds-XP_011246849.1;Parent=rna-XM_011248547.3;Dbxref=GeneID:77411,GenBank:XP_011246849.1,MGI:MGI:1924661;Name=XP_011246849.1;gbkey=CDS;gene=Esrp2;product=epithelial splicing regulatory protein 2 isoform X3;protein_id=XP_011246849.1;extra_copy_number=0
CM058248.1	Liftoff	CDS	116229305	116229347	.	-	.	ID=cds-XP_011246849.1;Parent=rna-XM_011248547.3;Dbxref=GeneID:77411,GenBank:XP_011246849.1,MGI:MGI:1924661;Name=XP_011246849.1;gbkey=CDS;gene=Esrp2;product=epithelial splicing regulatory protein 2 isoform X3;protein_id=XP_011246849.1;extra_copy_number=0
CM058248.1	Liftoff	CDS	116229427	116229559	.	-	.	ID=cds-XP_011246849.1;Parent=rna-XM_011248547.3;Dbxref=GeneID:77411,GenBank:XP_011246849.1,MGI:MGI:1924661;Name=XP_011246849.1;gbkey=CDS;gene=Esrp2;product=epithelial splicing regulatory protein 2 isoform X3;protein_id=XP_011246849.1;extra_copy_number=0
CM058248.1	Liftoff	CDS	116229633	116229743	.	-	.	ID=cds-XP_011246849.1;Parent=rna-XM_011248547.3;Dbxref=GeneID:77411,GenBank:XP_011246849.1,MGI:MGI:1924661;Name=XP_011246849.1;gbkey=CDS;gene=Esrp2;product=epithelial splicing regulatory protein 2 isoform X3;protein_id=XP_011246849.1;extra_copy_number=0
CM058248.1	Liftoff	CDS	116229814	116229868	.	-	.	ID=cds-XP_011246849.1;Parent=rna-XM_011248547.3;Dbxref=GeneID:77411,GenBank:XP_011246849.1,MGI:MGI:1924661;Name=XP_011246849.1;gbkey=CDS;gene=Esrp2;product=epithelial splicing regulatory protein 2 isoform X3;protein_id=XP_011246849.1;extra_copy_number=0
CM058248.1	Liftoff	CDS	116230088	116230186	.	-	.	ID=cds-XP_011246849.1;Parent=rna-XM_011248547.3;Dbxref=GeneID:77411,GenBank:XP_011246849.1,MGI:MGI:1924661;Name=XP_011246849.1;gbkey=CDS;gene=Esrp2;product=epithelial splicing regulatory protein 2 isoform X3;protein_id=XP_011246849.1;extra_copy_number=0
CM058248.1	Liftoff	CDS	116230464	116230578	.	-	.	ID=cds-XP_011246849.1;Parent=rna-XM_011248547.3;Dbxref=GeneID:77411,GenBank:XP_011246849.1,MGI:MGI:1924661;Name=XP_011246849.1;gbkey=CDS;gene=Esrp2;product=epithelial splicing regulatory protein 2 isoform X3;protein_id=XP_011246849.1;extra_copy_number=0
CM058248.1	Liftoff	CDS	116230677	116230790	.	-	.	ID=cds-XP_011246849.1;Parent=rna-XM_011248547.3;Dbxref=GeneID:77411,GenBank:XP_011246849.1,MGI:MGI:1924661;Name=XP_011246849.1;gbkey=CDS;gene=Esrp2;product=epithelial splicing regulatory protein 2 isoform X3;protein_id=XP_011246849.1;extra_copy_number=0
CM058248.1	Liftoff	CDS	116232211	116232339	.	-	.	ID=cds-XP_011246849.1;Parent=rna-XM_011248547.3;Dbxref=GeneID:77411,GenBank:XP_011246849.1,MGI:MGI:1924661;Name=XP_011246849.1;gbkey=CDS;gene=Esrp2;product=epithelial splicing regulatory protein 2 isoform X3;protein_id=XP_011246849.1;extra_copy_number=0
CM058248.1	Liftoff	CDS	116232424	116232621	.	-	.	ID=cds-XP_011246849.1;Parent=rna-XM_011248547.3;Dbxref=GeneID:77411,GenBank:XP_011246849.1,MGI:MGI:1924661;Name=XP_011246849.1;gbkey=CDS;gene=Esrp2;product=epithelial splicing regulatory protein 2 isoform X3;protein_id=XP_011246849.1;extra_copy_number=0
CM058248.1	Liftoff	gene	116231254	116234577	.	+	.	ID=gene-1810019D21Rik;Dbxref=GeneID:69771,MGI:MGI:1917021;Name=1810019D21Rik;description=RIKEN cDNA 1810019D21 gene;gbkey=Gene;gene=1810019D21Rik;gene_biotype=lncRNA;gene_synonym=Esrp2-as;coverage=1.0;sequence_ID=1.0;extra_copy_number=0;copy_num_ID=gene-1810019D21Rik_0
CM058248.1	Liftoff	lnc_RNA	116231254	116234577	.	+	.	ID=rna-NR_040344.1;Parent=gene-1810019D21Rik;Dbxref=GeneID:69771,GenBank:NR_040344.1,MGI:MGI:1917021;Name=NR_040344.1;gbkey=ncRNA;gene=1810019D21Rik;product=RIKEN cDNA 1810019D21 gene%2C transcript variant 1;transcript_id=NR_040344.1;extra_copy_number=0
CM058248.1	Liftoff	exon	116231254	116231586	.	+	.	ID=exon-NR_040344.1-1;Parent=rna-NR_040344.1;Dbxref=GeneID:69771,GenBank:NR_040344.1,MGI:MGI:1917021;gbkey=ncRNA;gene=1810019D21Rik;product=RIKEN cDNA 1810019D21 gene%2C transcript variant 1;transcript_id=NR_040344.1;extra_copy_number=0
CM058248.1	Liftoff	exon	116232385	116232542	.	+	.	ID=exon-NR_040344.1-2;Parent=rna-NR_040344.1;Dbxref=GeneID:69771,GenBank:NR_040344.1,MGI:MGI:1917021;gbkey=ncRNA;gene=1810019D21Rik;product=RIKEN cDNA 1810019D21 gene%2C transcript variant 1;transcript_id=NR_040344.1;extra_copy_number=0
CM058248.1	Liftoff	exon	116233021	116233204	.	+	.	ID=exon-NR_040344.1-3;Parent=rna-NR_040344.1;Dbxref=GeneID:69771,GenBank:NR_040344.1,MGI:MGI:1917021;gbkey=ncRNA;gene=1810019D21Rik;product=RIKEN cDNA 1810019D21 gene%2C transcript variant 1;transcript_id=NR_040344.1;extra_copy_number=0
CM058248.1	Liftoff	exon	116233323	116233398	.	+	.	ID=exon-NR_040344.1-4;Parent=rna-NR_040344.1;Dbxref=GeneID:69771,GenBank:NR_040344.1,MGI:MGI:1917021;gbkey=ncRNA;gene=1810019D21Rik;product=RIKEN cDNA 1810019D21 gene%2C transcript variant 1;transcript_id=NR_040344.1;extra_copy_number=0
CM058248.1	Liftoff	exon	116233682	116234577	.	+	.	ID=exon-NR_040344.1-5;Parent=rna-NR_040344.1;Dbxref=GeneID:69771,GenBank:NR_040344.1,MGI:MGI:1917021;gbkey=ncRNA;gene=1810019D21Rik;product=RIKEN cDNA 1810019D21 gene%2C transcript variant 1;transcript_id=NR_040344.1;extra_copy_number=0
CM058248.1	Liftoff	lnc_RNA	116231254	116234577	.	+	.	ID=rna-NR_040345.1;Parent=gene-1810019D21Rik;Dbxref=GeneID:69771,GenBank:NR_040345.1,MGI:MGI:1917021;Name=NR_040345.1;gbkey=ncRNA;gene=1810019D21Rik;product=RIKEN cDNA 1810019D21 gene%2C transcript variant 2;transcript_id=NR_040345.1;extra_copy_number=0
CM058248.1	Liftoff	exon	116231254	116231586	.	+	.	ID=exon-NR_040345.1-1;Parent=rna-NR_040345.1;Dbxref=GeneID:69771,GenBank:NR_040345.1,MGI:MGI:1917021;gbkey=ncRNA;gene=1810019D21Rik;product=RIKEN cDNA 1810019D21 gene%2C transcript variant 2;transcript_id=NR_040345.1;extra_copy_number=0
CM058248.1	Liftoff	exon	116232385	116232542	.	+	.	ID=exon-NR_040345.1-2;Parent=rna-NR_040345.1;Dbxref=GeneID:69771,GenBank:NR_040345.1,MGI:MGI:1917021;gbkey=ncRNA;gene=1810019D21Rik;product=RIKEN cDNA 1810019D21 gene%2C transcript variant 2;transcript_id=NR_040345.1;extra_copy_number=0
CM058248.1	Liftoff	exon	116233021	116233204	.	+	.	ID=exon-NR_040345.1-3;Parent=rna-NR_040345.1;Dbxref=GeneID:69771,GenBank:NR_040345.1,MGI:MGI:1917021;gbkey=ncRNA;gene=1810019D21Rik;product=RIKEN cDNA 1810019D21 gene%2C transcript variant 2;transcript_id=NR_040345.1;extra_copy_number=0
CM058248.1	Liftoff	exon	116233682	116234577	.	+	.	ID=exon-NR_040345.1-4;Parent=rna-NR_040345.1;Dbxref=GeneID:69771,GenBank:NR_040345.1,MGI:MGI:1917021;gbkey=ncRNA;gene=1810019D21Rik;product=RIKEN cDNA 1810019D21 gene%2C transcript variant 2;transcript_id=NR_040345.1;extra_copy_number=0
CM058248.1	Liftoff	lnc_RNA	116231254	116234577	.	+	.	ID=rna-NR_040346.1;Parent=gene-1810019D21Rik;Dbxref=GeneID:69771,GenBank:NR_040346.1,MGI:MGI:1917021;Name=NR_040346.1;gbkey=ncRNA;gene=1810019D21Rik;product=RIKEN cDNA 1810019D21 gene%2C transcript variant 3;transcript_id=NR_040346.1;extra_copy_number=0
CM058248.1	Liftoff	exon	116231254	116231475	.	+	.	ID=exon-NR_040346.1-1;Parent=rna-NR_040346.1;Dbxref=GeneID:69771,GenBank:NR_040346.1,MGI:MGI:1917021;gbkey=ncRNA;gene=1810019D21Rik;product=RIKEN cDNA 1810019D21 gene%2C transcript variant 3;transcript_id=NR_040346.1;extra_copy_number=0
CM058248.1	Liftoff	exon	116233021	116233204	.	+	.	ID=exon-NR_040346.1-2;Parent=rna-NR_040346.1;Dbxref=GeneID:69771,GenBank:NR_040346.1,MGI:MGI:1917021;gbkey=ncRNA;gene=1810019D21Rik;product=RIKEN cDNA 1810019D21 gene%2C transcript variant 3;transcript_id=NR_040346.1;extra_copy_number=0
CM058248.1	Liftoff	exon	116233323	116233398	.	+	.	ID=exon-NR_040346.1-3;Parent=rna-NR_040346.1;Dbxref=GeneID:69771,GenBank:NR_040346.1,MGI:MGI:1917021;gbkey=ncRNA;gene=1810019D21Rik;product=RIKEN cDNA 1810019D21 gene%2C transcript variant 3;transcript_id=NR_040346.1;extra_copy_number=0
CM058248.1	Liftoff	exon	116233682	116234577	.	+	.	ID=exon-NR_040346.1-4;Parent=rna-NR_040346.1;Dbxref=GeneID:69771,GenBank:NR_040346.1,MGI:MGI:1917021;gbkey=ncRNA;gene=1810019D21Rik;product=RIKEN cDNA 1810019D21 gene%2C transcript variant 3;transcript_id=NR_040346.1;extra_copy_number=0
CM058248.1	Liftoff	gene	116246208	116260572	.	+	.	ID=gene-Pla2g15;Dbxref=GeneID:192654,MGI:MGI:2178076;Name=Pla2g15;description=phospholipase A2%2C group XV;gbkey=Gene;gene=Pla2g15;gene_biotype=protein_coding;gene_synonym=ACS,LLPL,Lpla2,Lypla3;coverage=1.0;sequence_ID=1.0;valid_ORFs=3;extra_copy_number=0;copy_num_ID=gene-Pla2g15_0
CM058248.1	Liftoff	mRNA	116246208	116260572	.	+	.	ID=rna-NM_001357319.1;Parent=gene-Pla2g15;Dbxref=GeneID:192654,GenBank:NM_001357319.1,MGI:MGI:2178076;Name=NM_001357319.1;gbkey=mRNA;gene=Pla2g15;product=phospholipase A2%2C group XV%2C transcript variant 2;transcript_id=NM_001357319.1;matches_ref_protein=True;valid_ORF=True;extra_copy_number=0
CM058248.1	Liftoff	exon	116246208	116246467	.	+	.	ID=exon-NM_001357319.1-1;Parent=rna-NM_001357319.1;Dbxref=GeneID:192654,GenBank:NM_001357319.1,MGI:MGI:2178076;gbkey=mRNA;gene=Pla2g15;product=phospholipase A2%2C group XV%2C transcript variant 2;transcript_id=NM_001357319.1;extra_copy_number=0
CM058248.1	Liftoff	exon	116250722	116250878	.	+	.	ID=exon-NM_001357319.1-2;Parent=rna-NM_001357319.1;Dbxref=GeneID:192654,GenBank:NM_001357319.1,MGI:MGI:2178076;gbkey=mRNA;gene=Pla2g15;product=phospholipase A2%2C group XV%2C transcript variant 2;transcript_id=NM_001357319.1;extra_copy_number=0
CM058248.1	Liftoff	exon	116256017	116256135	.	+	.	ID=exon-NM_001357319.1-3;Parent=rna-NM_001357319.1;Dbxref=GeneID:192654,GenBank:NM_001357319.1,MGI:MGI:2178076;gbkey=mRNA;gene=Pla2g15;product=phospholipase A2%2C group XV%2C transcript variant 2;transcript_id=NM_001357319.1;extra_copy_number=0
CM058248.1	Liftoff	exon	116256435	116256533	.	+	.	ID=exon-NM_001357319.1-4;Parent=rna-NM_001357319.1;Dbxref=GeneID:192654,GenBank:NM_001357319.1,MGI:MGI:2178076;gbkey=mRNA;gene=Pla2g15;product=phospholipase A2%2C group XV%2C transcript variant 2;transcript_id=NM_001357319.1;extra_copy_number=0
CM058248.1	Liftoff	exon	116257063	116257162	.	+	.	ID=exon-NM_001357319.1-5;Parent=rna-NM_001357319.1;Dbxref=GeneID:192654,GenBank:NM_001357319.1,MGI:MGI:2178076;gbkey=mRNA;gene=Pla2g15;product=phospholipase A2%2C group XV%2C transcript variant 2;transcript_id=NM_001357319.1;extra_copy_number=0
CM058248.1	Liftoff	exon	116258679	116260572	.	+	.	ID=exon-NM_001357319.1-6;Parent=rna-NM_001357319.1;Dbxref=GeneID:192654,GenBank:NM_001357319.1,MGI:MGI:2178076;gbkey=mRNA;gene=Pla2g15;product=phospholipase A2%2C group XV%2C transcript variant 2;transcript_id=NM_001357319.1;extra_copy_number=0
CM058248.1	Liftoff	CDS	116246341	116246467	.	+	.	ID=cds-NP_001344248.1;Parent=rna-NM_001357319.1;Dbxref=CCDS:CCDS90455.1,GeneID:192654,GenBank:NP_001344248.1,MGI:MGI:2178076;Name=NP_001344248.1;Note=isoform 2 precursor is encoded by transcript variant 2;gbkey=CDS;gene=Pla2g15;product=phospholipase A2 group XV isoform 2 precursor;protein_id=NP_001344248.1;extra_copy_number=0
CM058248.1	Liftoff	CDS	116250722	116250878	.	+	.	ID=cds-NP_001344248.1;Parent=rna-NM_001357319.1;Dbxref=CCDS:CCDS90455.1,GeneID:192654,GenBank:NP_001344248.1,MGI:MGI:2178076;Name=NP_001344248.1;Note=isoform 2 precursor is encoded by transcript variant 2;gbkey=CDS;gene=Pla2g15;product=phospholipase A2 group XV isoform 2 precursor;protein_id=NP_001344248.1;extra_copy_number=0
CM058248.1	Liftoff	CDS	116256017	116256135	.	+	.	ID=cds-NP_001344248.1;Parent=rna-NM_001357319.1;Dbxref=CCDS:CCDS90455.1,GeneID:192654,GenBank:NP_001344248.1,MGI:MGI:2178076;Name=NP_001344248.1;Note=isoform 2 precursor is encoded by transcript variant 2;gbkey=CDS;gene=Pla2g15;product=phospholipase A2 group XV isoform 2 precursor;protein_id=NP_001344248.1;extra_copy_number=0
CM058248.1	Liftoff	CDS	116256435	116256533	.	+	.	ID=cds-NP_001344248.1;Parent=rna-NM_001357319.1;Dbxref=CCDS:CCDS90455.1,GeneID:192654,GenBank:NP_001344248.1,MGI:MGI:2178076;Name=NP_001344248.1;Note=isoform 2 precursor is encoded by transcript variant 2;gbkey=CDS;gene=Pla2g15;product=phospholipase A2 group XV isoform 2 precursor;protein_id=NP_001344248.1;extra_copy_number=0
CM058248.1	Liftoff	CDS	116257063	116257162	.	+	.	ID=cds-NP_001344248.1;Parent=rna-NM_001357319.1;Dbxref=CCDS:CCDS90455.1,GeneID:192654,GenBank:NP_001344248.1,MGI:MGI:2178076;Name=NP_001344248.1;Note=isoform 2 precursor is encoded by transcript variant 2;gbkey=CDS;gene=Pla2g15;product=phospholipase A2 group XV isoform 2 precursor;protein_id=NP_001344248.1;extra_copy_number=0
CM058248.1	Liftoff	CDS	116258679	116258787	.	+	.	ID=cds-NP_001344248.1;Parent=rna-NM_001357319.1;Dbxref=CCDS:CCDS90455.1,GeneID:192654,GenBank:NP_001344248.1,MGI:MGI:2178076;Name=NP_001344248.1;Note=isoform 2 precursor is encoded by transcript variant 2;gbkey=CDS;gene=Pla2g15;product=phospholipase A2 group XV isoform 2 precursor;protein_id=NP_001344248.1;extra_copy_number=0
CM058248.1	Liftoff	mRNA	116246208	116260572	.	+	.	ID=rna-NM_133792.3;Parent=gene-Pla2g15;Dbxref=GeneID:192654,GenBank:NM_133792.3,MGI:MGI:2178076;Name=NM_133792.3;gbkey=mRNA;gene=Pla2g15;product=phospholipase A2%2C group XV%2C transcript variant 1;tag=RefSeq Select;transcript_id=NM_133792.3;matches_ref_protein=True;valid_ORF=True;extra_copy_number=0
CM058248.1	Liftoff	exon	116246208	116246467	.	+	.	ID=exon-NM_133792.3-1;Parent=rna-NM_133792.3;Dbxref=GeneID:192654,GenBank:NM_133792.3,MGI:MGI:2178076;gbkey=mRNA;gene=Pla2g15;product=phospholipase A2%2C group XV%2C transcript variant 1;tag=RefSeq Select;transcript_id=NM_133792.3;extra_copy_number=0
CM058248.1	Liftoff	exon	116250722	116250878	.	+	.	ID=exon-NM_133792.3-2;Parent=rna-NM_133792.3;Dbxref=GeneID:192654,GenBank:NM_133792.3,MGI:MGI:2178076;gbkey=mRNA;gene=Pla2g15;product=phospholipase A2%2C group XV%2C transcript variant 1;tag=RefSeq Select;transcript_id=NM_133792.3;extra_copy_number=0
CM058248.1	Liftoff	exon	116256017	116256135	.	+	.	ID=exon-NM_133792.3-3;Parent=rna-NM_133792.3;Dbxref=GeneID:192654,GenBank:NM_133792.3,MGI:MGI:2178076;gbkey=mRNA;gene=Pla2g15;product=phospholipase A2%2C group XV%2C transcript variant 1;tag=RefSeq Select;transcript_id=NM_133792.3;extra_copy_number=0
CM058248.1	Liftoff	exon	116256435	116256533	.	+	.	ID=exon-NM_133792.3-4;Parent=rna-NM_133792.3;Dbxref=GeneID:192654,GenBank:NM_133792.3,MGI:MGI:2178076;gbkey=mRNA;gene=Pla2g15;product=phospholipase A2%2C group XV%2C transcript variant 1;tag=RefSeq Select;transcript_id=NM_133792.3;extra_copy_number=0
CM058248.1	Liftoff	exon	116256938	116257162	.	+	.	ID=exon-NM_133792.3-5;Parent=rna-NM_133792.3;Dbxref=GeneID:192654,GenBank:NM_133792.3,MGI:MGI:2178076;gbkey=mRNA;gene=Pla2g15;product=phospholipase A2%2C group XV%2C transcript variant 1;tag=RefSeq Select;transcript_id=NM_133792.3;extra_copy_number=0
CM058248.1	Liftoff	exon	116258679	116260572	.	+	.	ID=exon-NM_133792.3-6;Parent=rna-NM_133792.3;Dbxref=GeneID:192654,GenBank:NM_133792.3,MGI:MGI:2178076;gbkey=mRNA;gene=Pla2g15;product=phospholipase A2%2C group XV%2C transcript variant 1;tag=RefSeq Select;transcript_id=NM_133792.3;extra_copy_number=0
CM058248.1	Liftoff	CDS	116246341	116246467	.	+	.	ID=cds-NP_598553.1;Parent=rna-NM_133792.3;Dbxref=CCDS:CCDS22630.1,GeneID:192654,GenBank:NP_598553.1,MGI:MGI:2178076;Name=NP_598553.1;Note=isoform 1 precursor is encoded by transcript variant 1;gbkey=CDS;gene=Pla2g15;product=phospholipase A2 group XV isoform 1 precursor;protein_id=NP_598553.1;tag=RefSeq Select;extra_copy_number=0
CM058248.1	Liftoff	CDS	116250722	116250878	.	+	.	ID=cds-NP_598553.1;Parent=rna-NM_133792.3;Dbxref=CCDS:CCDS22630.1,GeneID:192654,GenBank:NP_598553.1,MGI:MGI:2178076;Name=NP_598553.1;Note=isoform 1 precursor is encoded by transcript variant 1;gbkey=CDS;gene=Pla2g15;product=phospholipase A2 group XV isoform 1 precursor;protein_id=NP_598553.1;tag=RefSeq Select;extra_copy_number=0
CM058248.1	Liftoff	CDS	116256017	116256135	.	+	.	ID=cds-NP_598553.1;Parent=rna-NM_133792.3;Dbxref=CCDS:CCDS22630.1,GeneID:192654,GenBank:NP_598553.1,MGI:MGI:2178076;Name=NP_598553.1;Note=isoform 1 precursor is encoded by transcript variant 1;gbkey=CDS;gene=Pla2g15;product=phospholipase A2 group XV isoform 1 precursor;protein_id=NP_598553.1;tag=RefSeq Select;extra_copy_number=0
CM058248.1	Liftoff	CDS	116256435	116256533	.	+	.	ID=cds-NP_598553.1;Parent=rna-NM_133792.3;Dbxref=CCDS:CCDS22630.1,GeneID:192654,GenBank:NP_598553.1,MGI:MGI:2178076;Name=NP_598553.1;Note=isoform 1 precursor is encoded by transcript variant 1;gbkey=CDS;gene=Pla2g15;product=phospholipase A2 group XV isoform 1 precursor;protein_id=NP_598553.1;tag=RefSeq Select;extra_copy_number=0
CM058248.1	Liftoff	CDS	116256938	116257162	.	+	.	ID=cds-NP_598553.1;Parent=rna-NM_133792.3;Dbxref=CCDS:CCDS22630.1,GeneID:192654,GenBank:NP_598553.1,MGI:MGI:2178076;Name=NP_598553.1;Note=isoform 1 precursor is encoded by transcript variant 1;gbkey=CDS;gene=Pla2g15;product=phospholipase A2 group XV isoform 1 precursor;protein_id=NP_598553.1;tag=RefSeq Select;extra_copy_number=0
CM058248.1	Liftoff	CDS	116258679	116259190	.	+	.	ID=cds-NP_598553.1;Parent=rna-NM_133792.3;Dbxref=CCDS:CCDS22630.1,GeneID:192654,GenBank:NP_598553.1,MGI:MGI:2178076;Name=NP_598553.1;Note=isoform 1 precursor is encoded by transcript variant 1;gbkey=CDS;gene=Pla2g15;product=phospholipase A2 group XV isoform 1 precursor;protein_id=NP_598553.1;tag=RefSeq Select;extra_copy_number=0
CM058248.1	Liftoff	mRNA	116246497	116260569	.	+	.	ID=rna-XM_036153835.1;Parent=gene-Pla2g15;Dbxref=GeneID:192654,GenBank:XM_036153835.1,MGI:MGI:2178076;Name=XM_036153835.1;gbkey=mRNA;gene=Pla2g15;model_evidence=Supporting evidence includes similarity to: 9 mRNAs%2C 15 ESTs%2C 339 long SRA reads%2C and 100%25 coverage of the annotated genomic feature by RNAseq alignments%2C including 12 samples with support for all annotated introns;product=phospholipase A2%2C group XV%2C transcript variant X1;transcript_id=XM_036153835.1;matches_ref_protein=True;valid_ORF=True;extra_copy_number=0
CM058248.1	Liftoff	exon	116246497	116247284	.	+	.	ID=exon-XM_036153835.1-1;Parent=rna-XM_036153835.1;Dbxref=GeneID:192654,GenBank:XM_036153835.1,MGI:MGI:2178076;gbkey=mRNA;gene=Pla2g15;product=phospholipase A2%2C group XV%2C transcript variant X1;transcript_id=XM_036153835.1;extra_copy_number=0
CM058248.1	Liftoff	exon	116250722	116250878	.	+	.	ID=exon-XM_036153835.1-2;Parent=rna-XM_036153835.1;Dbxref=GeneID:192654,GenBank:XM_036153835.1,MGI:MGI:2178076;gbkey=mRNA;gene=Pla2g15;product=phospholipase A2%2C group XV%2C transcript variant X1;transcript_id=XM_036153835.1;extra_copy_number=0
CM058248.1	Liftoff	exon	116256017	116256135	.	+	.	ID=exon-XM_036153835.1-3;Parent=rna-XM_036153835.1;Dbxref=GeneID:192654,GenBank:XM_036153835.1,MGI:MGI:2178076;gbkey=mRNA;gene=Pla2g15;product=phospholipase A2%2C group XV%2C transcript variant X1;transcript_id=XM_036153835.1;extra_copy_number=0
CM058248.1	Liftoff	exon	116256435	116256533	.	+	.	ID=exon-XM_036153835.1-4;Parent=rna-XM_036153835.1;Dbxref=GeneID:192654,GenBank:XM_036153835.1,MGI:MGI:2178076;gbkey=mRNA;gene=Pla2g15;product=phospholipase A2%2C group XV%2C transcript variant X1;transcript_id=XM_036153835.1;extra_copy_number=0
CM058248.1	Liftoff	exon	116256938	116257162	.	+	.	ID=exon-XM_036153835.1-5;Parent=rna-XM_036153835.1;Dbxref=GeneID:192654,GenBank:XM_036153835.1,MGI:MGI:2178076;gbkey=mRNA;gene=Pla2g15;product=phospholipase A2%2C group XV%2C transcript variant X1;transcript_id=XM_036153835.1;extra_copy_number=0
CM058248.1	Liftoff	exon	116258679	116260569	.	+	.	ID=exon-XM_036153835.1-6;Parent=rna-XM_036153835.1;Dbxref=GeneID:192654,GenBank:XM_036153835.1,MGI:MGI:2178076;gbkey=mRNA;gene=Pla2g15;product=phospholipase A2%2C group XV%2C transcript variant X1;transcript_id=XM_036153835.1;extra_copy_number=0
CM058248.1	Liftoff	CDS	116247275	116247284	.	+	.	ID=cds-XP_036009728.1;Parent=rna-XM_036153835.1;Dbxref=GeneID:192654,GenBank:XP_036009728.1,MGI:MGI:2178076;Name=XP_036009728.1;gbkey=CDS;gene=Pla2g15;product=phospholipase A2 group XV isoform X1;protein_id=XP_036009728.1;extra_copy_number=0
CM058248.1	Liftoff	CDS	116250722	116250878	.	+	.	ID=cds-XP_036009728.1;Parent=rna-XM_036153835.1;Dbxref=GeneID:192654,GenBank:XP_036009728.1,MGI:MGI:2178076;Name=XP_036009728.1;gbkey=CDS;gene=Pla2g15;product=phospholipase A2 group XV isoform X1;protein_id=XP_036009728.1;extra_copy_number=0
CM058248.1	Liftoff	CDS	116256017	116256135	.	+	.	ID=cds-XP_036009728.1;Parent=rna-XM_036153835.1;Dbxref=GeneID:192654,GenBank:XP_036009728.1,MGI:MGI:2178076;Name=XP_036009728.1;gbkey=CDS;gene=Pla2g15;product=phospholipase A2 group XV isoform X1;protein_id=XP_036009728.1;extra_copy_number=0
CM058248.1	Liftoff	CDS	116256435	116256533	.	+	.	ID=cds-XP_036009728.1;Parent=rna-XM_036153835.1;Dbxref=GeneID:192654,GenBank:XP_036009728.1,MGI:MGI:2178076;Name=XP_036009728.1;gbkey=CDS;gene=Pla2g15;product=phospholipase A2 group XV isoform X1;protein_id=XP_036009728.1;extra_copy_number=0
CM058248.1	Liftoff	CDS	116256938	116257162	.	+	.	ID=cds-XP_036009728.1;Parent=rna-XM_036153835.1;Dbxref=GeneID:192654,GenBank:XP_036009728.1,MGI:MGI:2178076;Name=XP_036009728.1;gbkey=CDS;gene=Pla2g15;product=phospholipase A2 group XV isoform X1;protein_id=XP_036009728.1;extra_copy_number=0
CM058248.1	Liftoff	CDS	116258679	116259190	.	+	.	ID=cds-XP_036009728.1;Parent=rna-XM_036153835.1;Dbxref=GeneID:192654,GenBank:XP_036009728.1,MGI:MGI:2178076;Name=XP_036009728.1;gbkey=CDS;gene=Pla2g15;product=phospholipase A2 group XV isoform X1;protein_id=XP_036009728.1;extra_copy_number=0
CM058248.1	Liftoff	gene	116263939	116294571	.	+	.	ID=gene-Slc7a6;Dbxref=GeneID:330836,MGI:MGI:2142598;Name=Slc7a6;description=solute carrier family 7 (cationic amino acid transporter%2C y+ system)%2C member 6;gbkey=Gene;gene=Slc7a6;gene_biotype=protein_coding;gene_synonym=LAT-2,LAT3,y+LAT-2;coverage=1.0;sequence_ID=0.999;valid_ORFs=10;extra_copy_number=0;copy_num_ID=gene-Slc7a6_0
CM058248.1	Liftoff	mRNA	116263939	116294568	.	+	.	ID=rna-XM_036154138.1;Parent=gene-Slc7a6;Dbxref=GeneID:330836,GenBank:XM_036154138.1,MGI:MGI:2142598;Name=XM_036154138.1;gbkey=mRNA;gene=Slc7a6;model_evidence=Supporting evidence includes similarity to: 23 mRNAs%2C 15 ESTs%2C 11 Proteins%2C 821 long SRA reads%2C and 100%25 coverage of the annotated genomic feature by RNAseq alignments%2C including 14 samples with support for all annotated introns;product=solute carrier family 7 (cationic amino acid transporter%2C y+ system)%2C member 6%2C transcript variant X7;transcript_id=XM_036154138.1;matches_ref_protein=True;valid_ORF=True;extra_copy_number=0
CM058248.1	Liftoff	exon	116263939	116264515	.	+	.	ID=exon-XM_036154138.1-1;Parent=rna-XM_036154138.1;Dbxref=GeneID:330836,GenBank:XM_036154138.1,MGI:MGI:2142598;gbkey=mRNA;gene=Slc7a6;product=solute carrier family 7 (cationic amino acid transporter%2C y+ system)%2C member 6%2C transcript variant X7;transcript_id=XM_036154138.1;extra_copy_number=0
CM058248.1	Liftoff	exon	116274959	116275517	.	+	.	ID=exon-XM_036154138.1-2;Parent=rna-XM_036154138.1;Dbxref=GeneID:330836,GenBank:XM_036154138.1,MGI:MGI:2142598;gbkey=mRNA;gene=Slc7a6;product=solute carrier family 7 (cationic amino acid transporter%2C y+ system)%2C member 6%2C transcript variant X7;transcript_id=XM_036154138.1;extra_copy_number=0
CM058248.1	Liftoff	exon	116285474	116285599	.	+	.	ID=exon-XM_036154138.1-3;Parent=rna-XM_036154138.1;Dbxref=GeneID:330836,GenBank:XM_036154138.1,MGI:MGI:2142598;gbkey=mRNA;gene=Slc7a6;product=solute carrier family 7 (cationic amino acid transporter%2C y+ system)%2C member 6%2C transcript variant X7;transcript_id=XM_036154138.1;extra_copy_number=0
CM058248.1	Liftoff	exon	116288196	116288340	.	+	.	ID=exon-XM_036154138.1-4;Parent=rna-XM_036154138.1;Dbxref=GeneID:330836,GenBank:XM_036154138.1,MGI:MGI:2142598;gbkey=mRNA;gene=Slc7a6;product=solute carrier family 7 (cationic amino acid transporter%2C y+ system)%2C member 6%2C transcript variant X7;transcript_id=XM_036154138.1;extra_copy_number=0
CM058248.1	Liftoff	exon	116289008	116289131	.	+	.	ID=exon-XM_036154138.1-5;Parent=rna-XM_036154138.1;Dbxref=GeneID:330836,GenBank:XM_036154138.1,MGI:MGI:2142598;gbkey=mRNA;gene=Slc7a6;product=solute carrier family 7 (cationic amino acid transporter%2C y+ system)%2C member 6%2C transcript variant X7;transcript_id=XM_036154138.1;extra_copy_number=0
CM058248.1	Liftoff	exon	116289350	116289453	.	+	.	ID=exon-XM_036154138.1-6;Parent=rna-XM_036154138.1;Dbxref=GeneID:330836,GenBank:XM_036154138.1,MGI:MGI:2142598;gbkey=mRNA;gene=Slc7a6;product=solute carrier family 7 (cationic amino acid transporter%2C y+ system)%2C member 6%2C transcript variant X7;transcript_id=XM_036154138.1;extra_copy_number=0
CM058248.1	Liftoff	exon	116290278	116290374	.	+	.	ID=exon-XM_036154138.1-7;Parent=rna-XM_036154138.1;Dbxref=GeneID:330836,GenBank:XM_036154138.1,MGI:MGI:2142598;gbkey=mRNA;gene=Slc7a6;product=solute carrier family 7 (cationic amino acid transporter%2C y+ system)%2C member 6%2C transcript variant X7;transcript_id=XM_036154138.1;extra_copy_number=0
CM058248.1	Liftoff	exon	116291219	116291368	.	+	.	ID=exon-XM_036154138.1-8;Parent=rna-XM_036154138.1;Dbxref=GeneID:330836,GenBank:XM_036154138.1,MGI:MGI:2142598;gbkey=mRNA;gene=Slc7a6;product=solute carrier family 7 (cationic amino acid transporter%2C y+ system)%2C member 6%2C transcript variant X7;transcript_id=XM_036154138.1;extra_copy_number=0
CM058248.1	Liftoff	exon	116291710	116291893	.	+	.	ID=exon-XM_036154138.1-9;Parent=rna-XM_036154138.1;Dbxref=GeneID:330836,GenBank:XM_036154138.1,MGI:MGI:2142598;gbkey=mRNA;gene=Slc7a6;product=solute carrier family 7 (cationic amino acid transporter%2C y+ system)%2C member 6%2C transcript variant X7;transcript_id=XM_036154138.1;extra_copy_number=0
CM058248.1	Liftoff	exon	116292401	116294568	.	+	.	ID=exon-XM_036154138.1-10;Parent=rna-XM_036154138.1;Dbxref=GeneID:330836,GenBank:XM_036154138.1,MGI:MGI:2142598;gbkey=mRNA;gene=Slc7a6;product=solute carrier family 7 (cationic amino acid transporter%2C y+ system)%2C member 6%2C transcript variant X7;transcript_id=XM_036154138.1;extra_copy_number=0
CM058248.1	Liftoff	CDS	116274995	116275517	.	+	.	ID=cds-XP_036010031.1;Parent=rna-XM_036154138.1;Dbxref=GeneID:330836,GenBank:XP_036010031.1,MGI:MGI:2142598;Name=XP_036010031.1;gbkey=CDS;gene=Slc7a6;product=Y+L amino acid transporter 2 isoform X3;protein_id=XP_036010031.1;extra_copy_number=0
CM058248.1	Liftoff	CDS	116285474	116285599	.	+	.	ID=cds-XP_036010031.1;Parent=rna-XM_036154138.1;Dbxref=GeneID:330836,GenBank:XP_036010031.1,MGI:MGI:2142598;Name=XP_036010031.1;gbkey=CDS;gene=Slc7a6;product=Y+L amino acid transporter 2 isoform X3;protein_id=XP_036010031.1;extra_copy_number=0
CM058248.1	Liftoff	CDS	116288196	116288340	.	+	.	ID=cds-XP_036010031.1;Parent=rna-XM_036154138.1;Dbxref=GeneID:330836,GenBank:XP_036010031.1,MGI:MGI:2142598;Name=XP_036010031.1;gbkey=CDS;gene=Slc7a6;product=Y+L amino acid transporter 2 isoform X3;protein_id=XP_036010031.1;extra_copy_number=0
CM058248.1	Liftoff	CDS	116289008	116289131	.	+	.	ID=cds-XP_036010031.1;Parent=rna-XM_036154138.1;Dbxref=GeneID:330836,GenBank:XP_036010031.1,MGI:MGI:2142598;Name=XP_036010031.1;gbkey=CDS;gene=Slc7a6;product=Y+L amino acid transporter 2 isoform X3;protein_id=XP_036010031.1;extra_copy_number=0
CM058248.1	Liftoff	CDS	116289350	116289453	.	+	.	ID=cds-XP_036010031.1;Parent=rna-XM_036154138.1;Dbxref=GeneID:330836,GenBank:XP_036010031.1,MGI:MGI:2142598;Name=XP_036010031.1;gbkey=CDS;gene=Slc7a6;product=Y+L amino acid transporter 2 isoform X3;protein_id=XP_036010031.1;extra_copy_number=0
CM058248.1	Liftoff	CDS	116290278	116290374	.	+	.	ID=cds-XP_036010031.1;Parent=rna-XM_036154138.1;Dbxref=GeneID:330836,GenBank:XP_036010031.1,MGI:MGI:2142598;Name=XP_036010031.1;gbkey=CDS;gene=Slc7a6;product=Y+L amino acid transporter 2 isoform X3;protein_id=XP_036010031.1;extra_copy_number=0
CM058248.1	Liftoff	CDS	116291219	116291368	.	+	.	ID=cds-XP_036010031.1;Parent=rna-XM_036154138.1;Dbxref=GeneID:330836,GenBank:XP_036010031.1,MGI:MGI:2142598;Name=XP_036010031.1;gbkey=CDS;gene=Slc7a6;product=Y+L amino acid transporter 2 isoform X3;protein_id=XP_036010031.1;extra_copy_number=0
CM058248.1	Liftoff	CDS	116291710	116291893	.	+	.	ID=cds-XP_036010031.1;Parent=rna-XM_036154138.1;Dbxref=GeneID:330836,GenBank:XP_036010031.1,MGI:MGI:2142598;Name=XP_036010031.1;gbkey=CDS;gene=Slc7a6;product=Y+L amino acid transporter 2 isoform X3;protein_id=XP_036010031.1;extra_copy_number=0
CM058248.1	Liftoff	CDS	116292401	116292495	.	+	.	ID=cds-XP_036010031.1;Parent=rna-XM_036154138.1;Dbxref=GeneID:330836,GenBank:XP_036010031.1,MGI:MGI:2142598;Name=XP_036010031.1;gbkey=CDS;gene=Slc7a6;product=Y+L amino acid transporter 2 isoform X3;protein_id=XP_036010031.1;extra_copy_number=0
CM058248.1	Liftoff	mRNA	116264698	116294568	.	+	.	ID=rna-XM_006531138.5;Parent=gene-Slc7a6;Dbxref=GeneID:330836,GenBank:XM_006531138.5,MGI:MGI:2142598;Name=XM_006531138.5;gbkey=mRNA;gene=Slc7a6;model_evidence=Supporting evidence includes similarity to: 23 mRNAs%2C 14 ESTs%2C 11 Proteins%2C 827 long SRA reads%2C and 100%25 coverage of the annotated genomic feature by RNAseq alignments%2C including 38 samples with support for all annotated introns;product=solute carrier family 7 (cationic amino acid transporter%2C y+ system)%2C member 6%2C transcript variant X3;transcript_id=XM_006531138.5;matches_ref_protein=True;valid_ORF=True;extra_copy_number=0
CM058248.1	Liftoff	exon	116264698	116265053	.	+	.	ID=exon-XM_006531138.5-1;Parent=rna-XM_006531138.5;Dbxref=GeneID:330836,GenBank:XM_006531138.5,MGI:MGI:2142598;gbkey=mRNA;gene=Slc7a6;product=solute carrier family 7 (cationic amino acid transporter%2C y+ system)%2C member 6%2C transcript variant X3;transcript_id=XM_006531138.5;extra_copy_number=0
CM058248.1	Liftoff	exon	116274959	116275517	.	+	.	ID=exon-XM_006531138.5-2;Parent=rna-XM_006531138.5;Dbxref=GeneID:330836,GenBank:XM_006531138.5,MGI:MGI:2142598;gbkey=mRNA;gene=Slc7a6;product=solute carrier family 7 (cationic amino acid transporter%2C y+ system)%2C member 6%2C transcript variant X3;transcript_id=XM_006531138.5;extra_copy_number=0
CM058248.1	Liftoff	exon	116285474	116285599	.	+	.	ID=exon-XM_006531138.5-3;Parent=rna-XM_006531138.5;Dbxref=GeneID:330836,GenBank:XM_006531138.5,MGI:MGI:2142598;gbkey=mRNA;gene=Slc7a6;product=solute carrier family 7 (cationic amino acid transporter%2C y+ system)%2C member 6%2C transcript variant X3;transcript_id=XM_006531138.5;extra_copy_number=0
CM058248.1	Liftoff	exon	116288196	116288340	.	+	.	ID=exon-XM_006531138.5-4;Parent=rna-XM_006531138.5;Dbxref=GeneID:330836,GenBank:XM_006531138.5,MGI:MGI:2142598;gbkey=mRNA;gene=Slc7a6;product=solute carrier family 7 (cationic amino acid transporter%2C y+ system)%2C member 6%2C transcript variant X3;transcript_id=XM_006531138.5;extra_copy_number=0
CM058248.1	Liftoff	exon	116289008	116289131	.	+	.	ID=exon-XM_006531138.5-5;Parent=rna-XM_006531138.5;Dbxref=GeneID:330836,GenBank:XM_006531138.5,MGI:MGI:2142598;gbkey=mRNA;gene=Slc7a6;product=solute carrier family 7 (cationic amino acid transporter%2C y+ system)%2C member 6%2C transcript variant X3;transcript_id=XM_006531138.5;extra_copy_number=0
CM058248.1	Liftoff	exon	116289350	116289453	.	+	.	ID=exon-XM_006531138.5-6;Parent=rna-XM_006531138.5;Dbxref=GeneID:330836,GenBank:XM_006531138.5,MGI:MGI:2142598;gbkey=mRNA;gene=Slc7a6;product=solute carrier family 7 (cationic amino acid transporter%2C y+ system)%2C member 6%2C transcript variant X3;transcript_id=XM_006531138.5;extra_copy_number=0
CM058248.1	Liftoff	exon	116290278	116290374	.	+	.	ID=exon-XM_006531138.5-7;Parent=rna-XM_006531138.5;Dbxref=GeneID:330836,GenBank:XM_006531138.5,MGI:MGI:2142598;gbkey=mRNA;gene=Slc7a6;product=solute carrier family 7 (cationic amino acid transporter%2C y+ system)%2C member 6%2C transcript variant X3;transcript_id=XM_006531138.5;extra_copy_number=0
CM058248.1	Liftoff	exon	116291219	116291368	.	+	.	ID=exon-XM_006531138.5-8;Parent=rna-XM_006531138.5;Dbxref=GeneID:330836,GenBank:XM_006531138.5,MGI:MGI:2142598;gbkey=mRNA;gene=Slc7a6;product=solute carrier family 7 (cationic amino acid transporter%2C y+ system)%2C member 6%2C transcript variant X3;transcript_id=XM_006531138.5;extra_copy_number=0
CM058248.1	Liftoff	exon	116291710	116291893	.	+	.	ID=exon-XM_006531138.5-9;Parent=rna-XM_006531138.5;Dbxref=GeneID:330836,GenBank:XM_006531138.5,MGI:MGI:2142598;gbkey=mRNA;gene=Slc7a6;product=solute carrier family 7 (cationic amino acid transporter%2C y+ system)%2C member 6%2C transcript variant X3;transcript_id=XM_006531138.5;extra_copy_number=0
CM058248.1	Liftoff	exon	116292401	116294568	.	+	.	ID=exon-XM_006531138.5-10;Parent=rna-XM_006531138.5;Dbxref=GeneID:330836,GenBank:XM_006531138.5,MGI:MGI:2142598;gbkey=mRNA;gene=Slc7a6;product=solute carrier family 7 (cationic amino acid transporter%2C y+ system)%2C member 6%2C transcript variant X3;transcript_id=XM_006531138.5;extra_copy_number=0
CM058248.1	Liftoff	CDS	116274995	116275517	.	+	.	ID=cds-XP_006531201.1;Parent=rna-XM_006531138.5;Dbxref=GeneID:330836,GenBank:XP_006531201.1,MGI:MGI:2142598;Name=XP_006531201.1;gbkey=CDS;gene=Slc7a6;product=Y+L amino acid transporter 2 isoform X3;protein_id=XP_006531201.1;extra_copy_number=0
CM058248.1	Liftoff	CDS	116285474	116285599	.	+	.	ID=cds-XP_006531201.1;Parent=rna-XM_006531138.5;Dbxref=GeneID:330836,GenBank:XP_006531201.1,MGI:MGI:2142598;Name=XP_006531201.1;gbkey=CDS;gene=Slc7a6;product=Y+L amino acid transporter 2 isoform X3;protein_id=XP_006531201.1;extra_copy_number=0
CM058248.1	Liftoff	CDS	116288196	116288340	.	+	.	ID=cds-XP_006531201.1;Parent=rna-XM_006531138.5;Dbxref=GeneID:330836,GenBank:XP_006531201.1,MGI:MGI:2142598;Name=XP_006531201.1;gbkey=CDS;gene=Slc7a6;product=Y+L amino acid transporter 2 isoform X3;protein_id=XP_006531201.1;extra_copy_number=0
CM058248.1	Liftoff	CDS	116289008	116289131	.	+	.	ID=cds-XP_006531201.1;Parent=rna-XM_006531138.5;Dbxref=GeneID:330836,GenBank:XP_006531201.1,MGI:MGI:2142598;Name=XP_006531201.1;gbkey=CDS;gene=Slc7a6;product=Y+L amino acid transporter 2 isoform X3;protein_id=XP_006531201.1;extra_copy_number=0
CM058248.1	Liftoff	CDS	116289350	116289453	.	+	.	ID=cds-XP_006531201.1;Parent=rna-XM_006531138.5;Dbxref=GeneID:330836,GenBank:XP_006531201.1,MGI:MGI:2142598;Name=XP_006531201.1;gbkey=CDS;gene=Slc7a6;product=Y+L amino acid transporter 2 isoform X3;protein_id=XP_006531201.1;extra_copy_number=0
CM058248.1	Liftoff	CDS	116290278	116290374	.	+	.	ID=cds-XP_006531201.1;Parent=rna-XM_006531138.5;Dbxref=GeneID:330836,GenBank:XP_006531201.1,MGI:MGI:2142598;Name=XP_006531201.1;gbkey=CDS;gene=Slc7a6;product=Y+L amino acid transporter 2 isoform X3;protein_id=XP_006531201.1;extra_copy_number=0
CM058248.1	Liftoff	CDS	116291219	116291368	.	+	.	ID=cds-XP_006531201.1;Parent=rna-XM_006531138.5;Dbxref=GeneID:330836,GenBank:XP_006531201.1,MGI:MGI:2142598;Name=XP_006531201.1;gbkey=CDS;gene=Slc7a6;product=Y+L amino acid transporter 2 isoform X3;protein_id=XP_006531201.1;extra_copy_number=0
CM058248.1	Liftoff	CDS	116291710	116291893	.	+	.	ID=cds-XP_006531201.1;Parent=rna-XM_006531138.5;Dbxref=GeneID:330836,GenBank:XP_006531201.1,MGI:MGI:2142598;Name=XP_006531201.1;gbkey=CDS;gene=Slc7a6;product=Y+L amino acid transporter 2 isoform X3;protein_id=XP_006531201.1;extra_copy_number=0
CM058248.1	Liftoff	CDS	116292401	116292495	.	+	.	ID=cds-XP_006531201.1;Parent=rna-XM_006531138.5;Dbxref=GeneID:330836,GenBank:XP_006531201.1,MGI:MGI:2142598;Name=XP_006531201.1;gbkey=CDS;gene=Slc7a6;product=Y+L amino acid transporter 2 isoform X3;protein_id=XP_006531201.1;extra_copy_number=0
CM058248.1	Liftoff	mRNA	116264707	116294571	.	+	.	ID=rna-NM_001357382.1;Parent=gene-Slc7a6;Dbxref=GeneID:330836,GenBank:NM_001357382.1,MGI:MGI:2142598;Name=NM_001357382.1;gbkey=mRNA;gene=Slc7a6;product=solute carrier family 7 (cationic amino acid transporter%2C y+ system)%2C member 6%2C transcript variant 5;transcript_id=NM_001357382.1;matches_ref_protein=True;valid_ORF=True;extra_copy_number=0
CM058248.1	Liftoff	exon	116264707	116264807	.	+	.	ID=exon-NM_001357382.1-1;Parent=rna-NM_001357382.1;Dbxref=GeneID:330836,GenBank:NM_001357382.1,MGI:MGI:2142598;gbkey=mRNA;gene=Slc7a6;product=solute carrier family 7 (cationic amino acid transporter%2C y+ system)%2C member 6%2C transcript variant 5;transcript_id=NM_001357382.1;extra_copy_number=0
CM058248.1	Liftoff	exon	116274959	116275144	.	+	.	ID=exon-NM_001357382.1-2;Parent=rna-NM_001357382.1;Dbxref=GeneID:330836,GenBank:NM_001357382.1,MGI:MGI:2142598;gbkey=mRNA;gene=Slc7a6;product=solute carrier family 7 (cationic amino acid transporter%2C y+ system)%2C member 6%2C transcript variant 5;transcript_id=NM_001357382.1;extra_copy_number=0
CM058248.1	Liftoff	exon	116275344	116275517	.	+	.	ID=exon-NM_001357382.1-3;Parent=rna-NM_001357382.1;Dbxref=GeneID:330836,GenBank:NM_001357382.1,MGI:MGI:2142598;gbkey=mRNA;gene=Slc7a6;product=solute carrier family 7 (cationic amino acid transporter%2C y+ system)%2C member 6%2C transcript variant 5;transcript_id=NM_001357382.1;extra_copy_number=0
CM058248.1	Liftoff	exon	116285474	116285599	.	+	.	ID=exon-NM_001357382.1-4;Parent=rna-NM_001357382.1;Dbxref=GeneID:330836,GenBank:NM_001357382.1,MGI:MGI:2142598;gbkey=mRNA;gene=Slc7a6;product=solute carrier family 7 (cationic amino acid transporter%2C y+ system)%2C member 6%2C transcript variant 5;transcript_id=NM_001357382.1;extra_copy_number=0
CM058248.1	Liftoff	exon	116288196	116288340	.	+	.	ID=exon-NM_001357382.1-5;Parent=rna-NM_001357382.1;Dbxref=GeneID:330836,GenBank:NM_001357382.1,MGI:MGI:2142598;gbkey=mRNA;gene=Slc7a6;product=solute carrier family 7 (cationic amino acid transporter%2C y+ system)%2C member 6%2C transcript variant 5;transcript_id=NM_001357382.1;extra_copy_number=0
CM058248.1	Liftoff	exon	116289008	116289131	.	+	.	ID=exon-NM_001357382.1-6;Parent=rna-NM_001357382.1;Dbxref=GeneID:330836,GenBank:NM_001357382.1,MGI:MGI:2142598;gbkey=mRNA;gene=Slc7a6;product=solute carrier family 7 (cationic amino acid transporter%2C y+ system)%2C member 6%2C transcript variant 5;transcript_id=NM_001357382.1;extra_copy_number=0
CM058248.1	Liftoff	exon	116289350	116289453	.	+	.	ID=exon-NM_001357382.1-7;Parent=rna-NM_001357382.1;Dbxref=GeneID:330836,GenBank:NM_001357382.1,MGI:MGI:2142598;gbkey=mRNA;gene=Slc7a6;product=solute carrier family 7 (cationic amino acid transporter%2C y+ system)%2C member 6%2C transcript variant 5;transcript_id=NM_001357382.1;extra_copy_number=0
CM058248.1	Liftoff	exon	116290278	116290374	.	+	.	ID=exon-NM_001357382.1-8;Parent=rna-NM_001357382.1;Dbxref=GeneID:330836,GenBank:NM_001357382.1,MGI:MGI:2142598;gbkey=mRNA;gene=Slc7a6;product=solute carrier family 7 (cationic amino acid transporter%2C y+ system)%2C member 6%2C transcript variant 5;transcript_id=NM_001357382.1;extra_copy_number=0
CM058248.1	Liftoff	exon	116291219	116291368	.	+	.	ID=exon-NM_001357382.1-9;Parent=rna-NM_001357382.1;Dbxref=GeneID:330836,GenBank:NM_001357382.1,MGI:MGI:2142598;gbkey=mRNA;gene=Slc7a6;product=solute carrier family 7 (cationic amino acid transporter%2C y+ system)%2C member 6%2C transcript variant 5;transcript_id=NM_001357382.1;extra_copy_number=0
CM058248.1	Liftoff	exon	116291710	116291893	.	+	.	ID=exon-NM_001357382.1-10;Parent=rna-NM_001357382.1;Dbxref=GeneID:330836,GenBank:NM_001357382.1,MGI:MGI:2142598;gbkey=mRNA;gene=Slc7a6;product=solute carrier family 7 (cationic amino acid transporter%2C y+ system)%2C member 6%2C transcript variant 5;transcript_id=NM_001357382.1;extra_copy_number=0
CM058248.1	Liftoff	exon	116292401	116294571	.	+	.	ID=exon-NM_001357382.1-11;Parent=rna-NM_001357382.1;Dbxref=GeneID:330836,GenBank:NM_001357382.1,MGI:MGI:2142598;gbkey=mRNA;gene=Slc7a6;product=solute carrier family 7 (cationic amino acid transporter%2C y+ system)%2C member 6%2C transcript variant 5;transcript_id=NM_001357382.1;extra_copy_number=0
CM058248.1	Liftoff	CDS	116285575	116285599	.	+	.	ID=cds-NP_001344311.1;Parent=rna-NM_001357382.1;Dbxref=GeneID:330836,GenBank:NP_001344311.1,MGI:MGI:2142598;Name=NP_001344311.1;Note=isoform 2 is encoded by transcript variant 5;gbkey=CDS;gene=Slc7a6;product=Y+L amino acid transporter 2 isoform 2;protein_id=NP_001344311.1;extra_copy_number=0
CM058248.1	Liftoff	CDS	116288196	116288340	.	+	.	ID=cds-NP_001344311.1;Parent=rna-NM_001357382.1;Dbxref=GeneID:330836,GenBank:NP_001344311.1,MGI:MGI:2142598;Name=NP_001344311.1;Note=isoform 2 is encoded by transcript variant 5;gbkey=CDS;gene=Slc7a6;product=Y+L amino acid transporter 2 isoform 2;protein_id=NP_001344311.1;extra_copy_number=0
CM058248.1	Liftoff	CDS	116289008	116289131	.	+	.	ID=cds-NP_001344311.1;Parent=rna-NM_001357382.1;Dbxref=GeneID:330836,GenBank:NP_001344311.1,MGI:MGI:2142598;Name=NP_001344311.1;Note=isoform 2 is encoded by transcript variant 5;gbkey=CDS;gene=Slc7a6;product=Y+L amino acid transporter 2 isoform 2;protein_id=NP_001344311.1;extra_copy_number=0
CM058248.1	Liftoff	CDS	116289350	116289453	.	+	.	ID=cds-NP_001344311.1;Parent=rna-NM_001357382.1;Dbxref=GeneID:330836,GenBank:NP_001344311.1,MGI:MGI:2142598;Name=NP_001344311.1;Note=isoform 2 is encoded by transcript variant 5;gbkey=CDS;gene=Slc7a6;product=Y+L amino acid transporter 2 isoform 2;protein_id=NP_001344311.1;extra_copy_number=0
CM058248.1	Liftoff	CDS	116290278	116290374	.	+	.	ID=cds-NP_001344311.1;Parent=rna-NM_001357382.1;Dbxref=GeneID:330836,GenBank:NP_001344311.1,MGI:MGI:2142598;Name=NP_001344311.1;Note=isoform 2 is encoded by transcript variant 5;gbkey=CDS;gene=Slc7a6;product=Y+L amino acid transporter 2 isoform 2;protein_id=NP_001344311.1;extra_copy_number=0
CM058248.1	Liftoff	CDS	116291219	116291368	.	+	.	ID=cds-NP_001344311.1;Parent=rna-NM_001357382.1;Dbxref=GeneID:330836,GenBank:NP_001344311.1,MGI:MGI:2142598;Name=NP_001344311.1;Note=isoform 2 is encoded by transcript variant 5;gbkey=CDS;gene=Slc7a6;product=Y+L amino acid transporter 2 isoform 2;protein_id=NP_001344311.1;extra_copy_number=0
CM058248.1	Liftoff	CDS	116291710	116291893	.	+	.	ID=cds-NP_001344311.1;Parent=rna-NM_001357382.1;Dbxref=GeneID:330836,GenBank:NP_001344311.1,MGI:MGI:2142598;Name=NP_001344311.1;Note=isoform 2 is encoded by transcript variant 5;gbkey=CDS;gene=Slc7a6;product=Y+L amino acid transporter 2 isoform 2;protein_id=NP_001344311.1;extra_copy_number=0
CM058248.1	Liftoff	CDS	116292401	116292495	.	+	.	ID=cds-NP_001344311.1;Parent=rna-NM_001357382.1;Dbxref=GeneID:330836,GenBank:NP_001344311.1,MGI:MGI:2142598;Name=NP_001344311.1;Note=isoform 2 is encoded by transcript variant 5;gbkey=CDS;gene=Slc7a6;product=Y+L amino acid transporter 2 isoform 2;protein_id=NP_001344311.1;extra_copy_number=0
CM058248.1	Liftoff	mRNA	116264707	116294571	.	+	.	ID=rna-NM_178798.4;Parent=gene-Slc7a6;Dbxref=GeneID:330836,GenBank:NM_178798.4,MGI:MGI:2142598;Name=NM_178798.4;gbkey=mRNA;gene=Slc7a6;product=solute carrier family 7 (cationic amino acid transporter%2C y+ system)%2C member 6%2C transcript variant 1;tag=RefSeq Select;transcript_id=NM_178798.4;matches_ref_protein=True;valid_ORF=True;extra_copy_number=0
CM058248.1	Liftoff	exon	116264707	116264807	.	+	.	ID=exon-NM_178798.4-1;Parent=rna-NM_178798.4;Dbxref=GeneID:330836,GenBank:NM_178798.4,MGI:MGI:2142598;gbkey=mRNA;gene=Slc7a6;product=solute carrier family 7 (cationic amino acid transporter%2C y+ system)%2C member 6%2C transcript variant 1;tag=RefSeq Select;transcript_id=NM_178798.4;extra_copy_number=0
CM058248.1	Liftoff	exon	116274959	116275517	.	+	.	ID=exon-NM_178798.4-2;Parent=rna-NM_178798.4;Dbxref=GeneID:330836,GenBank:NM_178798.4,MGI:MGI:2142598;gbkey=mRNA;gene=Slc7a6;product=solute carrier family 7 (cationic amino acid transporter%2C y+ system)%2C member 6%2C transcript variant 1;tag=RefSeq Select;transcript_id=NM_178798.4;extra_copy_number=0
CM058248.1	Liftoff	exon	116285474	116285599	.	+	.	ID=exon-NM_178798.4-3;Parent=rna-NM_178798.4;Dbxref=GeneID:330836,GenBank:NM_178798.4,MGI:MGI:2142598;gbkey=mRNA;gene=Slc7a6;product=solute carrier family 7 (cationic amino acid transporter%2C y+ system)%2C member 6%2C transcript variant 1;tag=RefSeq Select;transcript_id=NM_178798.4;extra_copy_number=0
CM058248.1	Liftoff	exon	116288196	116288340	.	+	.	ID=exon-NM_178798.4-4;Parent=rna-NM_178798.4;Dbxref=GeneID:330836,GenBank:NM_178798.4,MGI:MGI:2142598;gbkey=mRNA;gene=Slc7a6;product=solute carrier family 7 (cationic amino acid transporter%2C y+ system)%2C member 6%2C transcript variant 1;tag=RefSeq Select;transcript_id=NM_178798.4;extra_copy_number=0
CM058248.1	Liftoff	exon	116289008	116289131	.	+	.	ID=exon-NM_178798.4-5;Parent=rna-NM_178798.4;Dbxref=GeneID:330836,GenBank:NM_178798.4,MGI:MGI:2142598;gbkey=mRNA;gene=Slc7a6;product=solute carrier family 7 (cationic amino acid transporter%2C y+ system)%2C member 6%2C transcript variant 1;tag=RefSeq Select;transcript_id=NM_178798.4;extra_copy_number=0
CM058248.1	Liftoff	exon	116289350	116289453	.	+	.	ID=exon-NM_178798.4-6;Parent=rna-NM_178798.4;Dbxref=GeneID:330836,GenBank:NM_178798.4,MGI:MGI:2142598;gbkey=mRNA;gene=Slc7a6;product=solute carrier family 7 (cationic amino acid transporter%2C y+ system)%2C member 6%2C transcript variant 1;tag=RefSeq Select;transcript_id=NM_178798.4;extra_copy_number=0
CM058248.1	Liftoff	exon	116290278	116290374	.	+	.	ID=exon-NM_178798.4-7;Parent=rna-NM_178798.4;Dbxref=GeneID:330836,GenBank:NM_178798.4,MGI:MGI:2142598;gbkey=mRNA;gene=Slc7a6;product=solute carrier family 7 (cationic amino acid transporter%2C y+ system)%2C member 6%2C transcript variant 1;tag=RefSeq Select;transcript_id=NM_178798.4;extra_copy_number=0
CM058248.1	Liftoff	exon	116291219	116291368	.	+	.	ID=exon-NM_178798.4-8;Parent=rna-NM_178798.4;Dbxref=GeneID:330836,GenBank:NM_178798.4,MGI:MGI:2142598;gbkey=mRNA;gene=Slc7a6;product=solute carrier family 7 (cationic amino acid transporter%2C y+ system)%2C member 6%2C transcript variant 1;tag=RefSeq Select;transcript_id=NM_178798.4;extra_copy_number=0
CM058248.1	Liftoff	exon	116291710	116291893	.	+	.	ID=exon-NM_178798.4-9;Parent=rna-NM_178798.4;Dbxref=GeneID:330836,GenBank:NM_178798.4,MGI:MGI:2142598;gbkey=mRNA;gene=Slc7a6;product=solute carrier family 7 (cationic amino acid transporter%2C y+ system)%2C member 6%2C transcript variant 1;tag=RefSeq Select;transcript_id=NM_178798.4;extra_copy_number=0
CM058248.1	Liftoff	exon	116292401	116294571	.	+	.	ID=exon-NM_178798.4-10;Parent=rna-NM_178798.4;Dbxref=GeneID:330836,GenBank:NM_178798.4,MGI:MGI:2142598;gbkey=mRNA;gene=Slc7a6;product=solute carrier family 7 (cationic amino acid transporter%2C y+ system)%2C member 6%2C transcript variant 1;tag=RefSeq Select;transcript_id=NM_178798.4;extra_copy_number=0
CM058248.1	Liftoff	CDS	116274995	116275517	.	+	.	ID=cds-NP_848913.1;Parent=rna-NM_178798.4;Dbxref=CCDS:CCDS22631.1,GeneID:330836,GenBank:NP_848913.1,MGI:MGI:2142598;Name=NP_848913.1;Note=isoform 1 is encoded by transcript variant 1;gbkey=CDS;gene=Slc7a6;product=Y+L amino acid transporter 2 isoform 1;protein_id=NP_848913.1;tag=RefSeq Select;extra_copy_number=0
CM058248.1	Liftoff	CDS	116285474	116285599	.	+	.	ID=cds-NP_848913.1;Parent=rna-NM_178798.4;Dbxref=CCDS:CCDS22631.1,GeneID:330836,GenBank:NP_848913.1,MGI:MGI:2142598;Name=NP_848913.1;Note=isoform 1 is encoded by transcript variant 1;gbkey=CDS;gene=Slc7a6;product=Y+L amino acid transporter 2 isoform 1;protein_id=NP_848913.1;tag=RefSeq Select;extra_copy_number=0
CM058248.1	Liftoff	CDS	116288196	116288340	.	+	.	ID=cds-NP_848913.1;Parent=rna-NM_178798.4;Dbxref=CCDS:CCDS22631.1,GeneID:330836,GenBank:NP_848913.1,MGI:MGI:2142598;Name=NP_848913.1;Note=isoform 1 is encoded by transcript variant 1;gbkey=CDS;gene=Slc7a6;product=Y+L amino acid transporter 2 isoform 1;protein_id=NP_848913.1;tag=RefSeq Select;extra_copy_number=0
CM058248.1	Liftoff	CDS	116289008	116289131	.	+	.	ID=cds-NP_848913.1;Parent=rna-NM_178798.4;Dbxref=CCDS:CCDS22631.1,GeneID:330836,GenBank:NP_848913.1,MGI:MGI:2142598;Name=NP_848913.1;Note=isoform 1 is encoded by transcript variant 1;gbkey=CDS;gene=Slc7a6;product=Y+L amino acid transporter 2 isoform 1;protein_id=NP_848913.1;tag=RefSeq Select;extra_copy_number=0
CM058248.1	Liftoff	CDS	116289350	116289453	.	+	.	ID=cds-NP_848913.1;Parent=rna-NM_178798.4;Dbxref=CCDS:CCDS22631.1,GeneID:330836,GenBank:NP_848913.1,MGI:MGI:2142598;Name=NP_848913.1;Note=isoform 1 is encoded by transcript variant 1;gbkey=CDS;gene=Slc7a6;product=Y+L amino acid transporter 2 isoform 1;protein_id=NP_848913.1;tag=RefSeq Select;extra_copy_number=0
CM058248.1	Liftoff	CDS	116290278	116290374	.	+	.	ID=cds-NP_848913.1;Parent=rna-NM_178798.4;Dbxref=CCDS:CCDS22631.1,GeneID:330836,GenBank:NP_848913.1,MGI:MGI:2142598;Name=NP_848913.1;Note=isoform 1 is encoded by transcript variant 1;gbkey=CDS;gene=Slc7a6;product=Y+L amino acid transporter 2 isoform 1;protein_id=NP_848913.1;tag=RefSeq Select;extra_copy_number=0
CM058248.1	Liftoff	CDS	116291219	116291368	.	+	.	ID=cds-NP_848913.1;Parent=rna-NM_178798.4;Dbxref=CCDS:CCDS22631.1,GeneID:330836,GenBank:NP_848913.1,MGI:MGI:2142598;Name=NP_848913.1;Note=isoform 1 is encoded by transcript variant 1;gbkey=CDS;gene=Slc7a6;product=Y+L amino acid transporter 2 isoform 1;protein_id=NP_848913.1;tag=RefSeq Select;extra_copy_number=0
CM058248.1	Liftoff	CDS	116291710	116291893	.	+	.	ID=cds-NP_848913.1;Parent=rna-NM_178798.4;Dbxref=CCDS:CCDS22631.1,GeneID:330836,GenBank:NP_848913.1,MGI:MGI:2142598;Name=NP_848913.1;Note=isoform 1 is encoded by transcript variant 1;gbkey=CDS;gene=Slc7a6;product=Y+L amino acid transporter 2 isoform 1;protein_id=NP_848913.1;tag=RefSeq Select;extra_copy_number=0
CM058248.1	Liftoff	CDS	116292401	116292495	.	+	.	ID=cds-NP_848913.1;Parent=rna-NM_178798.4;Dbxref=CCDS:CCDS22631.1,GeneID:330836,GenBank:NP_848913.1,MGI:MGI:2142598;Name=NP_848913.1;Note=isoform 1 is encoded by transcript variant 1;gbkey=CDS;gene=Slc7a6;product=Y+L amino acid transporter 2 isoform 1;protein_id=NP_848913.1;tag=RefSeq Select;extra_copy_number=0
CM058248.1	Liftoff	mRNA	116264774	116294571	.	+	.	ID=rna-NM_001357381.1;Parent=gene-Slc7a6;Dbxref=GeneID:330836,GenBank:NM_001357381.1,MGI:MGI:2142598;Name=NM_001357381.1;gbkey=mRNA;gene=Slc7a6;product=solute carrier family 7 (cationic amino acid transporter%2C y+ system)%2C member 6%2C transcript variant 4;transcript_id=NM_001357381.1;matches_ref_protein=True;valid_ORF=True;extra_copy_number=0
CM058248.1	Liftoff	exon	116264774	116264989	.	+	.	ID=exon-NM_001357381.1-1;Parent=rna-NM_001357381.1;Dbxref=GeneID:330836,GenBank:NM_001357381.1,MGI:MGI:2142598;gbkey=mRNA;gene=Slc7a6;product=solute carrier family 7 (cationic amino acid transporter%2C y+ system)%2C member 6%2C transcript variant 4;transcript_id=NM_001357381.1;extra_copy_number=0
CM058248.1	Liftoff	exon	116274959	116275517	.	+	.	ID=exon-NM_001357381.1-2;Parent=rna-NM_001357381.1;Dbxref=GeneID:330836,GenBank:NM_001357381.1,MGI:MGI:2142598;gbkey=mRNA;gene=Slc7a6;product=solute carrier family 7 (cationic amino acid transporter%2C y+ system)%2C member 6%2C transcript variant 4;transcript_id=NM_001357381.1;extra_copy_number=0
CM058248.1	Liftoff	exon	116285474	116285599	.	+	.	ID=exon-NM_001357381.1-3;Parent=rna-NM_001357381.1;Dbxref=GeneID:330836,GenBank:NM_001357381.1,MGI:MGI:2142598;gbkey=mRNA;gene=Slc7a6;product=solute carrier family 7 (cationic amino acid transporter%2C y+ system)%2C member 6%2C transcript variant 4;transcript_id=NM_001357381.1;extra_copy_number=0
CM058248.1	Liftoff	exon	116288196	116288340	.	+	.	ID=exon-NM_001357381.1-4;Parent=rna-NM_001357381.1;Dbxref=GeneID:330836,GenBank:NM_001357381.1,MGI:MGI:2142598;gbkey=mRNA;gene=Slc7a6;product=solute carrier family 7 (cationic amino acid transporter%2C y+ system)%2C member 6%2C transcript variant 4;transcript_id=NM_001357381.1;extra_copy_number=0
CM058248.1	Liftoff	exon	116289008	116289131	.	+	.	ID=exon-NM_001357381.1-5;Parent=rna-NM_001357381.1;Dbxref=GeneID:330836,GenBank:NM_001357381.1,MGI:MGI:2142598;gbkey=mRNA;gene=Slc7a6;product=solute carrier family 7 (cationic amino acid transporter%2C y+ system)%2C member 6%2C transcript variant 4;transcript_id=NM_001357381.1;extra_copy_number=0
CM058248.1	Liftoff	exon	116289350	116289453	.	+	.	ID=exon-NM_001357381.1-6;Parent=rna-NM_001357381.1;Dbxref=GeneID:330836,GenBank:NM_001357381.1,MGI:MGI:2142598;gbkey=mRNA;gene=Slc7a6;product=solute carrier family 7 (cationic amino acid transporter%2C y+ system)%2C member 6%2C transcript variant 4;transcript_id=NM_001357381.1;extra_copy_number=0
CM058248.1	Liftoff	exon	116290278	116290374	.	+	.	ID=exon-NM_001357381.1-7;Parent=rna-NM_001357381.1;Dbxref=GeneID:330836,GenBank:NM_001357381.1,MGI:MGI:2142598;gbkey=mRNA;gene=Slc7a6;product=solute carrier family 7 (cationic amino acid transporter%2C y+ system)%2C member 6%2C transcript variant 4;transcript_id=NM_001357381.1;extra_copy_number=0
CM058248.1	Liftoff	exon	116291219	116291368	.	+	.	ID=exon-NM_001357381.1-8;Parent=rna-NM_001357381.1;Dbxref=GeneID:330836,GenBank:NM_001357381.1,MGI:MGI:2142598;gbkey=mRNA;gene=Slc7a6;product=solute carrier family 7 (cationic amino acid transporter%2C y+ system)%2C member 6%2C transcript variant 4;transcript_id=NM_001357381.1;extra_copy_number=0
CM058248.1	Liftoff	exon	116291710	116291893	.	+	.	ID=exon-NM_001357381.1-9;Parent=rna-NM_001357381.1;Dbxref=GeneID:330836,GenBank:NM_001357381.1,MGI:MGI:2142598;gbkey=mRNA;gene=Slc7a6;product=solute carrier family 7 (cationic amino acid transporter%2C y+ system)%2C member 6%2C transcript variant 4;transcript_id=NM_001357381.1;extra_copy_number=0
CM058248.1	Liftoff	exon	116292401	116294571	.	+	.	ID=exon-NM_001357381.1-10;Parent=rna-NM_001357381.1;Dbxref=GeneID:330836,GenBank:NM_001357381.1,MGI:MGI:2142598;gbkey=mRNA;gene=Slc7a6;product=solute carrier family 7 (cationic amino acid transporter%2C y+ system)%2C member 6%2C transcript variant 4;transcript_id=NM_001357381.1;extra_copy_number=0
CM058248.1	Liftoff	CDS	116274995	116275517	.	+	.	ID=cds-NP_001344310.1;Parent=rna-NM_001357381.1;Dbxref=CCDS:CCDS22631.1,GeneID:330836,GenBank:NP_001344310.1,MGI:MGI:2142598;Name=NP_001344310.1;Note=isoform 1 is encoded by transcript variant 4;gbkey=CDS;gene=Slc7a6;product=Y+L amino acid transporter 2 isoform 1;protein_id=NP_001344310.1;extra_copy_number=0
CM058248.1	Liftoff	CDS	116285474	116285599	.	+	.	ID=cds-NP_001344310.1;Parent=rna-NM_001357381.1;Dbxref=CCDS:CCDS22631.1,GeneID:330836,GenBank:NP_001344310.1,MGI:MGI:2142598;Name=NP_001344310.1;Note=isoform 1 is encoded by transcript variant 4;gbkey=CDS;gene=Slc7a6;product=Y+L amino acid transporter 2 isoform 1;protein_id=NP_001344310.1;extra_copy_number=0
CM058248.1	Liftoff	CDS	116288196	116288340	.	+	.	ID=cds-NP_001344310.1;Parent=rna-NM_001357381.1;Dbxref=CCDS:CCDS22631.1,GeneID:330836,GenBank:NP_001344310.1,MGI:MGI:2142598;Name=NP_001344310.1;Note=isoform 1 is encoded by transcript variant 4;gbkey=CDS;gene=Slc7a6;product=Y+L amino acid transporter 2 isoform 1;protein_id=NP_001344310.1;extra_copy_number=0
CM058248.1	Liftoff	CDS	116289008	116289131	.	+	.	ID=cds-NP_001344310.1;Parent=rna-NM_001357381.1;Dbxref=CCDS:CCDS22631.1,GeneID:330836,GenBank:NP_001344310.1,MGI:MGI:2142598;Name=NP_001344310.1;Note=isoform 1 is encoded by transcript variant 4;gbkey=CDS;gene=Slc7a6;product=Y+L amino acid transporter 2 isoform 1;protein_id=NP_001344310.1;extra_copy_number=0
CM058248.1	Liftoff	CDS	116289350	116289453	.	+	.	ID=cds-NP_001344310.1;Parent=rna-NM_001357381.1;Dbxref=CCDS:CCDS22631.1,GeneID:330836,GenBank:NP_001344310.1,MGI:MGI:2142598;Name=NP_001344310.1;Note=isoform 1 is encoded by transcript variant 4;gbkey=CDS;gene=Slc7a6;product=Y+L amino acid transporter 2 isoform 1;protein_id=NP_001344310.1;extra_copy_number=0
CM058248.1	Liftoff	CDS	116290278	116290374	.	+	.	ID=cds-NP_001344310.1;Parent=rna-NM_001357381.1;Dbxref=CCDS:CCDS22631.1,GeneID:330836,GenBank:NP_001344310.1,MGI:MGI:2142598;Name=NP_001344310.1;Note=isoform 1 is encoded by transcript variant 4;gbkey=CDS;gene=Slc7a6;product=Y+L amino acid transporter 2 isoform 1;protein_id=NP_001344310.1;extra_copy_number=0
CM058248.1	Liftoff	CDS	116291219	116291368	.	+	.	ID=cds-NP_001344310.1;Parent=rna-NM_001357381.1;Dbxref=CCDS:CCDS22631.1,GeneID:330836,GenBank:NP_001344310.1,MGI:MGI:2142598;Name=NP_001344310.1;Note=isoform 1 is encoded by transcript variant 4;gbkey=CDS;gene=Slc7a6;product=Y+L amino acid transporter 2 isoform 1;protein_id=NP_001344310.1;extra_copy_number=0
CM058248.1	Liftoff	CDS	116291710	116291893	.	+	.	ID=cds-NP_001344310.1;Parent=rna-NM_001357381.1;Dbxref=CCDS:CCDS22631.1,GeneID:330836,GenBank:NP_001344310.1,MGI:MGI:2142598;Name=NP_001344310.1;Note=isoform 1 is encoded by transcript variant 4;gbkey=CDS;gene=Slc7a6;product=Y+L amino acid transporter 2 isoform 1;protein_id=NP_001344310.1;extra_copy_number=0
CM058248.1	Liftoff	CDS	116292401	116292495	.	+	.	ID=cds-NP_001344310.1;Parent=rna-NM_001357381.1;Dbxref=CCDS:CCDS22631.1,GeneID:330836,GenBank:NP_001344310.1,MGI:MGI:2142598;Name=NP_001344310.1;Note=isoform 1 is encoded by transcript variant 4;gbkey=CDS;gene=Slc7a6;product=Y+L amino acid transporter 2 isoform 1;protein_id=NP_001344310.1;extra_copy_number=0
CM058248.1	Liftoff	mRNA	116264988	116294568	.	+	.	ID=rna-XM_006531136.4;Parent=gene-Slc7a6;Dbxref=GeneID:330836,GenBank:XM_006531136.4,MGI:MGI:2142598;Name=XM_006531136.4;gbkey=mRNA;gene=Slc7a6;model_evidence=Supporting evidence includes similarity to: 23 mRNAs%2C 15 ESTs%2C 11 Proteins%2C 822 long SRA reads%2C and 99%25 coverage of the annotated genomic feature by RNAseq alignments%2C including 16 samples with support for all annotated introns;product=solute carrier family 7 (cationic amino acid transporter%2C y+ system)%2C member 6%2C transcript variant X2;transcript_id=XM_006531136.4;matches_ref_protein=True;valid_ORF=True;extra_copy_number=0
CM058248.1	Liftoff	exon	116264988	116265109	.	+	.	ID=exon-XM_006531136.4-1;Parent=rna-XM_006531136.4;Dbxref=GeneID:330836,GenBank:XM_006531136.4,MGI:MGI:2142598;gbkey=mRNA;gene=Slc7a6;product=solute carrier family 7 (cationic amino acid transporter%2C y+ system)%2C member 6%2C transcript variant X2;transcript_id=XM_006531136.4;extra_copy_number=0
CM058248.1	Liftoff	exon	116274959	116275517	.	+	.	ID=exon-XM_006531136.4-2;Parent=rna-XM_006531136.4;Dbxref=GeneID:330836,GenBank:XM_006531136.4,MGI:MGI:2142598;gbkey=mRNA;gene=Slc7a6;product=solute carrier family 7 (cationic amino acid transporter%2C y+ system)%2C member 6%2C transcript variant X2;transcript_id=XM_006531136.4;extra_copy_number=0
CM058248.1	Liftoff	exon	116285474	116285599	.	+	.	ID=exon-XM_006531136.4-3;Parent=rna-XM_006531136.4;Dbxref=GeneID:330836,GenBank:XM_006531136.4,MGI:MGI:2142598;gbkey=mRNA;gene=Slc7a6;product=solute carrier family 7 (cationic amino acid transporter%2C y+ system)%2C member 6%2C transcript variant X2;transcript_id=XM_006531136.4;extra_copy_number=0
CM058248.1	Liftoff	exon	116288196	116288340	.	+	.	ID=exon-XM_006531136.4-4;Parent=rna-XM_006531136.4;Dbxref=GeneID:330836,GenBank:XM_006531136.4,MGI:MGI:2142598;gbkey=mRNA;gene=Slc7a6;product=solute carrier family 7 (cationic amino acid transporter%2C y+ system)%2C member 6%2C transcript variant X2;transcript_id=XM_006531136.4;extra_copy_number=0
CM058248.1	Liftoff	exon	116289008	116289131	.	+	.	ID=exon-XM_006531136.4-5;Parent=rna-XM_006531136.4;Dbxref=GeneID:330836,GenBank:XM_006531136.4,MGI:MGI:2142598;gbkey=mRNA;gene=Slc7a6;product=solute carrier family 7 (cationic amino acid transporter%2C y+ system)%2C member 6%2C transcript variant X2;transcript_id=XM_006531136.4;extra_copy_number=0
CM058248.1	Liftoff	exon	116289350	116289453	.	+	.	ID=exon-XM_006531136.4-6;Parent=rna-XM_006531136.4;Dbxref=GeneID:330836,GenBank:XM_006531136.4,MGI:MGI:2142598;gbkey=mRNA;gene=Slc7a6;product=solute carrier family 7 (cationic amino acid transporter%2C y+ system)%2C member 6%2C transcript variant X2;transcript_id=XM_006531136.4;extra_copy_number=0
CM058248.1	Liftoff	exon	116290278	116290374	.	+	.	ID=exon-XM_006531136.4-7;Parent=rna-XM_006531136.4;Dbxref=GeneID:330836,GenBank:XM_006531136.4,MGI:MGI:2142598;gbkey=mRNA;gene=Slc7a6;product=solute carrier family 7 (cationic amino acid transporter%2C y+ system)%2C member 6%2C transcript variant X2;transcript_id=XM_006531136.4;extra_copy_number=0
CM058248.1	Liftoff	exon	116291219	116291368	.	+	.	ID=exon-XM_006531136.4-8;Parent=rna-XM_006531136.4;Dbxref=GeneID:330836,GenBank:XM_006531136.4,MGI:MGI:2142598;gbkey=mRNA;gene=Slc7a6;product=solute carrier family 7 (cationic amino acid transporter%2C y+ system)%2C member 6%2C transcript variant X2;transcript_id=XM_006531136.4;extra_copy_number=0
CM058248.1	Liftoff	exon	116291710	116291893	.	+	.	ID=exon-XM_006531136.4-9;Parent=rna-XM_006531136.4;Dbxref=GeneID:330836,GenBank:XM_006531136.4,MGI:MGI:2142598;gbkey=mRNA;gene=Slc7a6;product=solute carrier family 7 (cationic amino acid transporter%2C y+ system)%2C member 6%2C transcript variant X2;transcript_id=XM_006531136.4;extra_copy_number=0
CM058248.1	Liftoff	exon	116292401	116294568	.	+	.	ID=exon-XM_006531136.4-10;Parent=rna-XM_006531136.4;Dbxref=GeneID:330836,GenBank:XM_006531136.4,MGI:MGI:2142598;gbkey=mRNA;gene=Slc7a6;product=solute carrier family 7 (cationic amino acid transporter%2C y+ system)%2C member 6%2C transcript variant X2;transcript_id=XM_006531136.4;extra_copy_number=0
CM058248.1	Liftoff	CDS	116265107	116265109	.	+	.	ID=cds-XP_006531199.1;Parent=rna-XM_006531136.4;Dbxref=GeneID:330836,GenBank:XP_006531199.1,MGI:MGI:2142598;Name=XP_006531199.1;gbkey=CDS;gene=Slc7a6;product=Y+L amino acid transporter 2 isoform X2;protein_id=XP_006531199.1;extra_copy_number=0
CM058248.1	Liftoff	CDS	116274959	116275517	.	+	.	ID=cds-XP_006531199.1;Parent=rna-XM_006531136.4;Dbxref=GeneID:330836,GenBank:XP_006531199.1,MGI:MGI:2142598;Name=XP_006531199.1;gbkey=CDS;gene=Slc7a6;product=Y+L amino acid transporter 2 isoform X2;protein_id=XP_006531199.1;extra_copy_number=0
CM058248.1	Liftoff	CDS	116285474	116285599	.	+	.	ID=cds-XP_006531199.1;Parent=rna-XM_006531136.4;Dbxref=GeneID:330836,GenBank:XP_006531199.1,MGI:MGI:2142598;Name=XP_006531199.1;gbkey=CDS;gene=Slc7a6;product=Y+L amino acid transporter 2 isoform X2;protein_id=XP_006531199.1;extra_copy_number=0
CM058248.1	Liftoff	CDS	116288196	116288340	.	+	.	ID=cds-XP_006531199.1;Parent=rna-XM_006531136.4;Dbxref=GeneID:330836,GenBank:XP_006531199.1,MGI:MGI:2142598;Name=XP_006531199.1;gbkey=CDS;gene=Slc7a6;product=Y+L amino acid transporter 2 isoform X2;protein_id=XP_006531199.1;extra_copy_number=0
CM058248.1	Liftoff	CDS	116289008	116289131	.	+	.	ID=cds-XP_006531199.1;Parent=rna-XM_006531136.4;Dbxref=GeneID:330836,GenBank:XP_006531199.1,MGI:MGI:2142598;Name=XP_006531199.1;gbkey=CDS;gene=Slc7a6;product=Y+L amino acid transporter 2 isoform X2;protein_id=XP_006531199.1;extra_copy_number=0
CM058248.1	Liftoff	CDS	116289350	116289453	.	+	.	ID=cds-XP_006531199.1;Parent=rna-XM_006531136.4;Dbxref=GeneID:330836,GenBank:XP_006531199.1,MGI:MGI:2142598;Name=XP_006531199.1;gbkey=CDS;gene=Slc7a6;product=Y+L amino acid transporter 2 isoform X2;protein_id=XP_006531199.1;extra_copy_number=0
CM058248.1	Liftoff	CDS	116290278	116290374	.	+	.	ID=cds-XP_006531199.1;Parent=rna-XM_006531136.4;Dbxref=GeneID:330836,GenBank:XP_006531199.1,MGI:MGI:2142598;Name=XP_006531199.1;gbkey=CDS;gene=Slc7a6;product=Y+L amino acid transporter 2 isoform X2;protein_id=XP_006531199.1;extra_copy_number=0
CM058248.1	Liftoff	CDS	116291219	116291368	.	+	.	ID=cds-XP_006531199.1;Parent=rna-XM_006531136.4;Dbxref=GeneID:330836,GenBank:XP_006531199.1,MGI:MGI:2142598;Name=XP_006531199.1;gbkey=CDS;gene=Slc7a6;product=Y+L amino acid transporter 2 isoform X2;protein_id=XP_006531199.1;extra_copy_number=0
CM058248.1	Liftoff	CDS	116291710	116291893	.	+	.	ID=cds-XP_006531199.1;Parent=rna-XM_006531136.4;Dbxref=GeneID:330836,GenBank:XP_006531199.1,MGI:MGI:2142598;Name=XP_006531199.1;gbkey=CDS;gene=Slc7a6;product=Y+L amino acid transporter 2 isoform X2;protein_id=XP_006531199.1;extra_copy_number=0
CM058248.1	Liftoff	CDS	116292401	116292495	.	+	.	ID=cds-XP_006531199.1;Parent=rna-XM_006531136.4;Dbxref=GeneID:330836,GenBank:XP_006531199.1,MGI:MGI:2142598;Name=XP_006531199.1;gbkey=CDS;gene=Slc7a6;product=Y+L amino acid transporter 2 isoform X2;protein_id=XP_006531199.1;extra_copy_number=0
CM058248.1	Liftoff	mRNA	116264993	116294568	.	+	.	ID=rna-XM_030243635.2;Parent=gene-Slc7a6;Dbxref=GeneID:330836,GenBank:XM_030243635.2,MGI:MGI:2142598;Name=XM_030243635.2;gbkey=mRNA;gene=Slc7a6;model_evidence=Supporting evidence includes similarity to: 23 mRNAs%2C 14 ESTs%2C 11 Proteins%2C 820 long SRA reads%2C and 100%25 coverage of the annotated genomic feature by RNAseq alignments%2C including 4 samples with support for all annotated introns;product=solute carrier family 7 (cationic amino acid transporter%2C y+ system)%2C member 6%2C transcript variant X6;transcript_id=XM_030243635.2;matches_ref_protein=True;valid_ORF=True;extra_copy_number=0
CM058248.1	Liftoff	exon	116264993	116265053	.	+	.	ID=exon-XM_030243635.2-1;Parent=rna-XM_030243635.2;Dbxref=GeneID:330836,GenBank:XM_030243635.2,MGI:MGI:2142598;gbkey=mRNA;gene=Slc7a6;product=solute carrier family 7 (cationic amino acid transporter%2C y+ system)%2C member 6%2C transcript variant X6;transcript_id=XM_030243635.2;extra_copy_number=0
CM058248.1	Liftoff	exon	116265615	116265694	.	+	.	ID=exon-XM_030243635.2-2;Parent=rna-XM_030243635.2;Dbxref=GeneID:330836,GenBank:XM_030243635.2,MGI:MGI:2142598;gbkey=mRNA;gene=Slc7a6;product=solute carrier family 7 (cationic amino acid transporter%2C y+ system)%2C member 6%2C transcript variant X6;transcript_id=XM_030243635.2;extra_copy_number=0
CM058248.1	Liftoff	exon	116274959	116275517	.	+	.	ID=exon-XM_030243635.2-3;Parent=rna-XM_030243635.2;Dbxref=GeneID:330836,GenBank:XM_030243635.2,MGI:MGI:2142598;gbkey=mRNA;gene=Slc7a6;product=solute carrier family 7 (cationic amino acid transporter%2C y+ system)%2C member 6%2C transcript variant X6;transcript_id=XM_030243635.2;extra_copy_number=0
CM058248.1	Liftoff	exon	116285474	116285599	.	+	.	ID=exon-XM_030243635.2-4;Parent=rna-XM_030243635.2;Dbxref=GeneID:330836,GenBank:XM_030243635.2,MGI:MGI:2142598;gbkey=mRNA;gene=Slc7a6;product=solute carrier family 7 (cationic amino acid transporter%2C y+ system)%2C member 6%2C transcript variant X6;transcript_id=XM_030243635.2;extra_copy_number=0
CM058248.1	Liftoff	exon	116288196	116288340	.	+	.	ID=exon-XM_030243635.2-5;Parent=rna-XM_030243635.2;Dbxref=GeneID:330836,GenBank:XM_030243635.2,MGI:MGI:2142598;gbkey=mRNA;gene=Slc7a6;product=solute carrier family 7 (cationic amino acid transporter%2C y+ system)%2C member 6%2C transcript variant X6;transcript_id=XM_030243635.2;extra_copy_number=0
CM058248.1	Liftoff	exon	116289008	116289131	.	+	.	ID=exon-XM_030243635.2-6;Parent=rna-XM_030243635.2;Dbxref=GeneID:330836,GenBank:XM_030243635.2,MGI:MGI:2142598;gbkey=mRNA;gene=Slc7a6;product=solute carrier family 7 (cationic amino acid transporter%2C y+ system)%2C member 6%2C transcript variant X6;transcript_id=XM_030243635.2;extra_copy_number=0
CM058248.1	Liftoff	exon	116289350	116289453	.	+	.	ID=exon-XM_030243635.2-7;Parent=rna-XM_030243635.2;Dbxref=GeneID:330836,GenBank:XM_030243635.2,MGI:MGI:2142598;gbkey=mRNA;gene=Slc7a6;product=solute carrier family 7 (cationic amino acid transporter%2C y+ system)%2C member 6%2C transcript variant X6;transcript_id=XM_030243635.2;extra_copy_number=0
CM058248.1	Liftoff	exon	116290278	116290374	.	+	.	ID=exon-XM_030243635.2-8;Parent=rna-XM_030243635.2;Dbxref=GeneID:330836,GenBank:XM_030243635.2,MGI:MGI:2142598;gbkey=mRNA;gene=Slc7a6;product=solute carrier family 7 (cationic amino acid transporter%2C y+ system)%2C member 6%2C transcript variant X6;transcript_id=XM_030243635.2;extra_copy_number=0
CM058248.1	Liftoff	exon	116291219	116291368	.	+	.	ID=exon-XM_030243635.2-9;Parent=rna-XM_030243635.2;Dbxref=GeneID:330836,GenBank:XM_030243635.2,MGI:MGI:2142598;gbkey=mRNA;gene=Slc7a6;product=solute carrier family 7 (cationic amino acid transporter%2C y+ system)%2C member 6%2C transcript variant X6;transcript_id=XM_030243635.2;extra_copy_number=0
CM058248.1	Liftoff	exon	116291710	116291893	.	+	.	ID=exon-XM_030243635.2-10;Parent=rna-XM_030243635.2;Dbxref=GeneID:330836,GenBank:XM_030243635.2,MGI:MGI:2142598;gbkey=mRNA;gene=Slc7a6;product=solute carrier family 7 (cationic amino acid transporter%2C y+ system)%2C member 6%2C transcript variant X6;transcript_id=XM_030243635.2;extra_copy_number=0
CM058248.1	Liftoff	exon	116292401	116294568	.	+	.	ID=exon-XM_030243635.2-11;Parent=rna-XM_030243635.2;Dbxref=GeneID:330836,GenBank:XM_030243635.2,MGI:MGI:2142598;gbkey=mRNA;gene=Slc7a6;product=solute carrier family 7 (cationic amino acid transporter%2C y+ system)%2C member 6%2C transcript variant X6;transcript_id=XM_030243635.2;extra_copy_number=0
CM058248.1	Liftoff	CDS	116274995	116275517	.	+	.	ID=cds-XP_030099495.1;Parent=rna-XM_030243635.2;Dbxref=GeneID:330836,GenBank:XP_030099495.1,MGI:MGI:2142598;Name=XP_030099495.1;gbkey=CDS;gene=Slc7a6;product=Y+L amino acid transporter 2 isoform X3;protein_id=XP_030099495.1;extra_copy_number=0
CM058248.1	Liftoff	CDS	116285474	116285599	.	+	.	ID=cds-XP_030099495.1;Parent=rna-XM_030243635.2;Dbxref=GeneID:330836,GenBank:XP_030099495.1,MGI:MGI:2142598;Name=XP_030099495.1;gbkey=CDS;gene=Slc7a6;product=Y+L amino acid transporter 2 isoform X3;protein_id=XP_030099495.1;extra_copy_number=0
CM058248.1	Liftoff	CDS	116288196	116288340	.	+	.	ID=cds-XP_030099495.1;Parent=rna-XM_030243635.2;Dbxref=GeneID:330836,GenBank:XP_030099495.1,MGI:MGI:2142598;Name=XP_030099495.1;gbkey=CDS;gene=Slc7a6;product=Y+L amino acid transporter 2 isoform X3;protein_id=XP_030099495.1;extra_copy_number=0
CM058248.1	Liftoff	CDS	116289008	116289131	.	+	.	ID=cds-XP_030099495.1;Parent=rna-XM_030243635.2;Dbxref=GeneID:330836,GenBank:XP_030099495.1,MGI:MGI:2142598;Name=XP_030099495.1;gbkey=CDS;gene=Slc7a6;product=Y+L amino acid transporter 2 isoform X3;protein_id=XP_030099495.1;extra_copy_number=0
CM058248.1	Liftoff	CDS	116289350	116289453	.	+	.	ID=cds-XP_030099495.1;Parent=rna-XM_030243635.2;Dbxref=GeneID:330836,GenBank:XP_030099495.1,MGI:MGI:2142598;Name=XP_030099495.1;gbkey=CDS;gene=Slc7a6;product=Y+L amino acid transporter 2 isoform X3;protein_id=XP_030099495.1;extra_copy_number=0
CM058248.1	Liftoff	CDS	116290278	116290374	.	+	.	ID=cds-XP_030099495.1;Parent=rna-XM_030243635.2;Dbxref=GeneID:330836,GenBank:XP_030099495.1,MGI:MGI:2142598;Name=XP_030099495.1;gbkey=CDS;gene=Slc7a6;product=Y+L amino acid transporter 2 isoform X3;protein_id=XP_030099495.1;extra_copy_number=0
CM058248.1	Liftoff	CDS	116291219	116291368	.	+	.	ID=cds-XP_030099495.1;Parent=rna-XM_030243635.2;Dbxref=GeneID:330836,GenBank:XP_030099495.1,MGI:MGI:2142598;Name=XP_030099495.1;gbkey=CDS;gene=Slc7a6;product=Y+L amino acid transporter 2 isoform X3;protein_id=XP_030099495.1;extra_copy_number=0
CM058248.1	Liftoff	CDS	116291710	116291893	.	+	.	ID=cds-XP_030099495.1;Parent=rna-XM_030243635.2;Dbxref=GeneID:330836,GenBank:XP_030099495.1,MGI:MGI:2142598;Name=XP_030099495.1;gbkey=CDS;gene=Slc7a6;product=Y+L amino acid transporter 2 isoform X3;protein_id=XP_030099495.1;extra_copy_number=0
CM058248.1	Liftoff	CDS	116292401	116292495	.	+	.	ID=cds-XP_030099495.1;Parent=rna-XM_030243635.2;Dbxref=GeneID:330836,GenBank:XP_030099495.1,MGI:MGI:2142598;Name=XP_030099495.1;gbkey=CDS;gene=Slc7a6;product=Y+L amino acid transporter 2 isoform X3;protein_id=XP_030099495.1;extra_copy_number=0
CM058248.1	Liftoff	mRNA	116264994	116294568	.	+	.	ID=rna-XM_017312868.3;Parent=gene-Slc7a6;Dbxref=GeneID:330836,GenBank:XM_017312868.3,MGI:MGI:2142598;Name=XM_017312868.3;gbkey=mRNA;gene=Slc7a6;model_evidence=Supporting evidence includes similarity to: 23 mRNAs%2C 14 ESTs%2C 11 Proteins%2C 822 long SRA reads%2C and 97%25 coverage of the annotated genomic feature by RNAseq alignments%2C including 11 samples with support for all annotated introns;product=solute carrier family 7 (cationic amino acid transporter%2C y+ system)%2C member 6%2C transcript variant X5;transcript_id=XM_017312868.3;matches_ref_protein=True;valid_ORF=True;extra_copy_number=0
CM058248.1	Liftoff	exon	116264994	116265522	.	+	.	ID=exon-XM_017312868.3-1;Parent=rna-XM_017312868.3;Dbxref=GeneID:330836,GenBank:XM_017312868.3,MGI:MGI:2142598;gbkey=mRNA;gene=Slc7a6;product=solute carrier family 7 (cationic amino acid transporter%2C y+ system)%2C member 6%2C transcript variant X5;transcript_id=XM_017312868.3;extra_copy_number=0
CM058248.1	Liftoff	exon	116265615	116265694	.	+	.	ID=exon-XM_017312868.3-2;Parent=rna-XM_017312868.3;Dbxref=GeneID:330836,GenBank:XM_017312868.3,MGI:MGI:2142598;gbkey=mRNA;gene=Slc7a6;product=solute carrier family 7 (cationic amino acid transporter%2C y+ system)%2C member 6%2C transcript variant X5;transcript_id=XM_017312868.3;extra_copy_number=0
CM058248.1	Liftoff	exon	116274959	116275517	.	+	.	ID=exon-XM_017312868.3-3;Parent=rna-XM_017312868.3;Dbxref=GeneID:330836,GenBank:XM_017312868.3,MGI:MGI:2142598;gbkey=mRNA;gene=Slc7a6;product=solute carrier family 7 (cationic amino acid transporter%2C y+ system)%2C member 6%2C transcript variant X5;transcript_id=XM_017312868.3;extra_copy_number=0
CM058248.1	Liftoff	exon	116285474	116285599	.	+	.	ID=exon-XM_017312868.3-4;Parent=rna-XM_017312868.3;Dbxref=GeneID:330836,GenBank:XM_017312868.3,MGI:MGI:2142598;gbkey=mRNA;gene=Slc7a6;product=solute carrier family 7 (cationic amino acid transporter%2C y+ system)%2C member 6%2C transcript variant X5;transcript_id=XM_017312868.3;extra_copy_number=0
CM058248.1	Liftoff	exon	116288196	116288340	.	+	.	ID=exon-XM_017312868.3-5;Parent=rna-XM_017312868.3;Dbxref=GeneID:330836,GenBank:XM_017312868.3,MGI:MGI:2142598;gbkey=mRNA;gene=Slc7a6;product=solute carrier family 7 (cationic amino acid transporter%2C y+ system)%2C member 6%2C transcript variant X5;transcript_id=XM_017312868.3;extra_copy_number=0
CM058248.1	Liftoff	exon	116289008	116289131	.	+	.	ID=exon-XM_017312868.3-6;Parent=rna-XM_017312868.3;Dbxref=GeneID:330836,GenBank:XM_017312868.3,MGI:MGI:2142598;gbkey=mRNA;gene=Slc7a6;product=solute carrier family 7 (cationic amino acid transporter%2C y+ system)%2C member 6%2C transcript variant X5;transcript_id=XM_017312868.3;extra_copy_number=0
CM058248.1	Liftoff	exon	116289350	116289453	.	+	.	ID=exon-XM_017312868.3-7;Parent=rna-XM_017312868.3;Dbxref=GeneID:330836,GenBank:XM_017312868.3,MGI:MGI:2142598;gbkey=mRNA;gene=Slc7a6;product=solute carrier family 7 (cationic amino acid transporter%2C y+ system)%2C member 6%2C transcript variant X5;transcript_id=XM_017312868.3;extra_copy_number=0
CM058248.1	Liftoff	exon	116290278	116290374	.	+	.	ID=exon-XM_017312868.3-8;Parent=rna-XM_017312868.3;Dbxref=GeneID:330836,GenBank:XM_017312868.3,MGI:MGI:2142598;gbkey=mRNA;gene=Slc7a6;product=solute carrier family 7 (cationic amino acid transporter%2C y+ system)%2C member 6%2C transcript variant X5;transcript_id=XM_017312868.3;extra_copy_number=0
CM058248.1	Liftoff	exon	116291219	116291368	.	+	.	ID=exon-XM_017312868.3-9;Parent=rna-XM_017312868.3;Dbxref=GeneID:330836,GenBank:XM_017312868.3,MGI:MGI:2142598;gbkey=mRNA;gene=Slc7a6;product=solute carrier family 7 (cationic amino acid transporter%2C y+ system)%2C member 6%2C transcript variant X5;transcript_id=XM_017312868.3;extra_copy_number=0
CM058248.1	Liftoff	exon	116291710	116291893	.	+	.	ID=exon-XM_017312868.3-10;Parent=rna-XM_017312868.3;Dbxref=GeneID:330836,GenBank:XM_017312868.3,MGI:MGI:2142598;gbkey=mRNA;gene=Slc7a6;product=solute carrier family 7 (cationic amino acid transporter%2C y+ system)%2C member 6%2C transcript variant X5;transcript_id=XM_017312868.3;extra_copy_number=0
CM058248.1	Liftoff	exon	116292401	116294568	.	+	.	ID=exon-XM_017312868.3-11;Parent=rna-XM_017312868.3;Dbxref=GeneID:330836,GenBank:XM_017312868.3,MGI:MGI:2142598;gbkey=mRNA;gene=Slc7a6;product=solute carrier family 7 (cationic amino acid transporter%2C y+ system)%2C member 6%2C transcript variant X5;transcript_id=XM_017312868.3;extra_copy_number=0
CM058248.1	Liftoff	CDS	116274995	116275517	.	+	.	ID=cds-XP_017168357.1;Parent=rna-XM_017312868.3;Dbxref=GeneID:330836,GenBank:XP_017168357.1,MGI:MGI:2142598;Name=XP_017168357.1;gbkey=CDS;gene=Slc7a6;product=Y+L amino acid transporter 2 isoform X3;protein_id=XP_017168357.1;extra_copy_number=0
CM058248.1	Liftoff	CDS	116285474	116285599	.	+	.	ID=cds-XP_017168357.1;Parent=rna-XM_017312868.3;Dbxref=GeneID:330836,GenBank:XP_017168357.1,MGI:MGI:2142598;Name=XP_017168357.1;gbkey=CDS;gene=Slc7a6;product=Y+L amino acid transporter 2 isoform X3;protein_id=XP_017168357.1;extra_copy_number=0
CM058248.1	Liftoff	CDS	116288196	116288340	.	+	.	ID=cds-XP_017168357.1;Parent=rna-XM_017312868.3;Dbxref=GeneID:330836,GenBank:XP_017168357.1,MGI:MGI:2142598;Name=XP_017168357.1;gbkey=CDS;gene=Slc7a6;product=Y+L amino acid transporter 2 isoform X3;protein_id=XP_017168357.1;extra_copy_number=0
CM058248.1	Liftoff	CDS	116289008	116289131	.	+	.	ID=cds-XP_017168357.1;Parent=rna-XM_017312868.3;Dbxref=GeneID:330836,GenBank:XP_017168357.1,MGI:MGI:2142598;Name=XP_017168357.1;gbkey=CDS;gene=Slc7a6;product=Y+L amino acid transporter 2 isoform X3;protein_id=XP_017168357.1;extra_copy_number=0
CM058248.1	Liftoff	CDS	116289350	116289453	.	+	.	ID=cds-XP_017168357.1;Parent=rna-XM_017312868.3;Dbxref=GeneID:330836,GenBank:XP_017168357.1,MGI:MGI:2142598;Name=XP_017168357.1;gbkey=CDS;gene=Slc7a6;product=Y+L amino acid transporter 2 isoform X3;protein_id=XP_017168357.1;extra_copy_number=0
CM058248.1	Liftoff	CDS	116290278	116290374	.	+	.	ID=cds-XP_017168357.1;Parent=rna-XM_017312868.3;Dbxref=GeneID:330836,GenBank:XP_017168357.1,MGI:MGI:2142598;Name=XP_017168357.1;gbkey=CDS;gene=Slc7a6;product=Y+L amino acid transporter 2 isoform X3;protein_id=XP_017168357.1;extra_copy_number=0
CM058248.1	Liftoff	CDS	116291219	116291368	.	+	.	ID=cds-XP_017168357.1;Parent=rna-XM_017312868.3;Dbxref=GeneID:330836,GenBank:XP_017168357.1,MGI:MGI:2142598;Name=XP_017168357.1;gbkey=CDS;gene=Slc7a6;product=Y+L amino acid transporter 2 isoform X3;protein_id=XP_017168357.1;extra_copy_number=0
CM058248.1	Liftoff	CDS	116291710	116291893	.	+	.	ID=cds-XP_017168357.1;Parent=rna-XM_017312868.3;Dbxref=GeneID:330836,GenBank:XP_017168357.1,MGI:MGI:2142598;Name=XP_017168357.1;gbkey=CDS;gene=Slc7a6;product=Y+L amino acid transporter 2 isoform X3;protein_id=XP_017168357.1;extra_copy_number=0
CM058248.1	Liftoff	CDS	116292401	116292495	.	+	.	ID=cds-XP_017168357.1;Parent=rna-XM_017312868.3;Dbxref=GeneID:330836,GenBank:XP_017168357.1,MGI:MGI:2142598;Name=XP_017168357.1;gbkey=CDS;gene=Slc7a6;product=Y+L amino acid transporter 2 isoform X3;protein_id=XP_017168357.1;extra_copy_number=0
CM058248.1	Liftoff	mRNA	116265023	116294568	.	+	.	ID=rna-XM_030243634.2;Parent=gene-Slc7a6;Dbxref=GeneID:330836,GenBank:XM_030243634.2,MGI:MGI:2142598;Name=XM_030243634.2;gbkey=mRNA;gene=Slc7a6;model_evidence=Supporting evidence includes similarity to: 23 mRNAs%2C 14 ESTs%2C 11 Proteins%2C 807 long SRA reads%2C and 99%25 coverage of the annotated genomic feature by RNAseq alignments%2C including 8 samples with support for all annotated introns;product=solute carrier family 7 (cationic amino acid transporter%2C y+ system)%2C member 6%2C transcript variant X4;transcript_id=XM_030243634.2;matches_ref_protein=True;valid_ORF=True;extra_copy_number=0
CM058248.1	Liftoff	exon	116265023	116265109	.	+	.	ID=exon-XM_030243634.2-1;Parent=rna-XM_030243634.2;Dbxref=GeneID:330836,GenBank:XM_030243634.2,MGI:MGI:2142598;gbkey=mRNA;gene=Slc7a6;product=solute carrier family 7 (cationic amino acid transporter%2C y+ system)%2C member 6%2C transcript variant X4;transcript_id=XM_030243634.2;extra_copy_number=0
CM058248.1	Liftoff	exon	116265615	116265694	.	+	.	ID=exon-XM_030243634.2-2;Parent=rna-XM_030243634.2;Dbxref=GeneID:330836,GenBank:XM_030243634.2,MGI:MGI:2142598;gbkey=mRNA;gene=Slc7a6;product=solute carrier family 7 (cationic amino acid transporter%2C y+ system)%2C member 6%2C transcript variant X4;transcript_id=XM_030243634.2;extra_copy_number=0
CM058248.1	Liftoff	exon	116274959	116275517	.	+	.	ID=exon-XM_030243634.2-3;Parent=rna-XM_030243634.2;Dbxref=GeneID:330836,GenBank:XM_030243634.2,MGI:MGI:2142598;gbkey=mRNA;gene=Slc7a6;product=solute carrier family 7 (cationic amino acid transporter%2C y+ system)%2C member 6%2C transcript variant X4;transcript_id=XM_030243634.2;extra_copy_number=0
CM058248.1	Liftoff	exon	116285474	116285599	.	+	.	ID=exon-XM_030243634.2-4;Parent=rna-XM_030243634.2;Dbxref=GeneID:330836,GenBank:XM_030243634.2,MGI:MGI:2142598;gbkey=mRNA;gene=Slc7a6;product=solute carrier family 7 (cationic amino acid transporter%2C y+ system)%2C member 6%2C transcript variant X4;transcript_id=XM_030243634.2;extra_copy_number=0
CM058248.1	Liftoff	exon	116288196	116288340	.	+	.	ID=exon-XM_030243634.2-5;Parent=rna-XM_030243634.2;Dbxref=GeneID:330836,GenBank:XM_030243634.2,MGI:MGI:2142598;gbkey=mRNA;gene=Slc7a6;product=solute carrier family 7 (cationic amino acid transporter%2C y+ system)%2C member 6%2C transcript variant X4;transcript_id=XM_030243634.2;extra_copy_number=0
CM058248.1	Liftoff	exon	116289008	116289131	.	+	.	ID=exon-XM_030243634.2-6;Parent=rna-XM_030243634.2;Dbxref=GeneID:330836,GenBank:XM_030243634.2,MGI:MGI:2142598;gbkey=mRNA;gene=Slc7a6;product=solute carrier family 7 (cationic amino acid transporter%2C y+ system)%2C member 6%2C transcript variant X4;transcript_id=XM_030243634.2;extra_copy_number=0
CM058248.1	Liftoff	exon	116289350	116289453	.	+	.	ID=exon-XM_030243634.2-7;Parent=rna-XM_030243634.2;Dbxref=GeneID:330836,GenBank:XM_030243634.2,MGI:MGI:2142598;gbkey=mRNA;gene=Slc7a6;product=solute carrier family 7 (cationic amino acid transporter%2C y+ system)%2C member 6%2C transcript variant X4;transcript_id=XM_030243634.2;extra_copy_number=0
CM058248.1	Liftoff	exon	116290278	116290374	.	+	.	ID=exon-XM_030243634.2-8;Parent=rna-XM_030243634.2;Dbxref=GeneID:330836,GenBank:XM_030243634.2,MGI:MGI:2142598;gbkey=mRNA;gene=Slc7a6;product=solute carrier family 7 (cationic amino acid transporter%2C y+ system)%2C member 6%2C transcript variant X4;transcript_id=XM_030243634.2;extra_copy_number=0
CM058248.1	Liftoff	exon	116291219	116291368	.	+	.	ID=exon-XM_030243634.2-9;Parent=rna-XM_030243634.2;Dbxref=GeneID:330836,GenBank:XM_030243634.2,MGI:MGI:2142598;gbkey=mRNA;gene=Slc7a6;product=solute carrier family 7 (cationic amino acid transporter%2C y+ system)%2C member 6%2C transcript variant X4;transcript_id=XM_030243634.2;extra_copy_number=0
CM058248.1	Liftoff	exon	116291710	116291893	.	+	.	ID=exon-XM_030243634.2-10;Parent=rna-XM_030243634.2;Dbxref=GeneID:330836,GenBank:XM_030243634.2,MGI:MGI:2142598;gbkey=mRNA;gene=Slc7a6;product=solute carrier family 7 (cationic amino acid transporter%2C y+ system)%2C member 6%2C transcript variant X4;transcript_id=XM_030243634.2;extra_copy_number=0
CM058248.1	Liftoff	exon	116292401	116294568	.	+	.	ID=exon-XM_030243634.2-11;Parent=rna-XM_030243634.2;Dbxref=GeneID:330836,GenBank:XM_030243634.2,MGI:MGI:2142598;gbkey=mRNA;gene=Slc7a6;product=solute carrier family 7 (cationic amino acid transporter%2C y+ system)%2C member 6%2C transcript variant X4;transcript_id=XM_030243634.2;extra_copy_number=0
CM058248.1	Liftoff	CDS	116274995	116275517	.	+	.	ID=cds-XP_030099494.1;Parent=rna-XM_030243634.2;Dbxref=GeneID:330836,GenBank:XP_030099494.1,MGI:MGI:2142598;Name=XP_030099494.1;gbkey=CDS;gene=Slc7a6;product=Y+L amino acid transporter 2 isoform X3;protein_id=XP_030099494.1;extra_copy_number=0
CM058248.1	Liftoff	CDS	116285474	116285599	.	+	.	ID=cds-XP_030099494.1;Parent=rna-XM_030243634.2;Dbxref=GeneID:330836,GenBank:XP_030099494.1,MGI:MGI:2142598;Name=XP_030099494.1;gbkey=CDS;gene=Slc7a6;product=Y+L amino acid transporter 2 isoform X3;protein_id=XP_030099494.1;extra_copy_number=0
CM058248.1	Liftoff	CDS	116288196	116288340	.	+	.	ID=cds-XP_030099494.1;Parent=rna-XM_030243634.2;Dbxref=GeneID:330836,GenBank:XP_030099494.1,MGI:MGI:2142598;Name=XP_030099494.1;gbkey=CDS;gene=Slc7a6;product=Y+L amino acid transporter 2 isoform X3;protein_id=XP_030099494.1;extra_copy_number=0
CM058248.1	Liftoff	CDS	116289008	116289131	.	+	.	ID=cds-XP_030099494.1;Parent=rna-XM_030243634.2;Dbxref=GeneID:330836,GenBank:XP_030099494.1,MGI:MGI:2142598;Name=XP_030099494.1;gbkey=CDS;gene=Slc7a6;product=Y+L amino acid transporter 2 isoform X3;protein_id=XP_030099494.1;extra_copy_number=0
CM058248.1	Liftoff	CDS	116289350	116289453	.	+	.	ID=cds-XP_030099494.1;Parent=rna-XM_030243634.2;Dbxref=GeneID:330836,GenBank:XP_030099494.1,MGI:MGI:2142598;Name=XP_030099494.1;gbkey=CDS;gene=Slc7a6;product=Y+L amino acid transporter 2 isoform X3;protein_id=XP_030099494.1;extra_copy_number=0
CM058248.1	Liftoff	CDS	116290278	116290374	.	+	.	ID=cds-XP_030099494.1;Parent=rna-XM_030243634.2;Dbxref=GeneID:330836,GenBank:XP_030099494.1,MGI:MGI:2142598;Name=XP_030099494.1;gbkey=CDS;gene=Slc7a6;product=Y+L amino acid transporter 2 isoform X3;protein_id=XP_030099494.1;extra_copy_number=0
CM058248.1	Liftoff	CDS	116291219	116291368	.	+	.	ID=cds-XP_030099494.1;Parent=rna-XM_030243634.2;Dbxref=GeneID:330836,GenBank:XP_030099494.1,MGI:MGI:2142598;Name=XP_030099494.1;gbkey=CDS;gene=Slc7a6;product=Y+L amino acid transporter 2 isoform X3;protein_id=XP_030099494.1;extra_copy_number=0
CM058248.1	Liftoff	CDS	116291710	116291893	.	+	.	ID=cds-XP_030099494.1;Parent=rna-XM_030243634.2;Dbxref=GeneID:330836,GenBank:XP_030099494.1,MGI:MGI:2142598;Name=XP_030099494.1;gbkey=CDS;gene=Slc7a6;product=Y+L amino acid transporter 2 isoform X3;protein_id=XP_030099494.1;extra_copy_number=0
CM058248.1	Liftoff	CDS	116292401	116292495	.	+	.	ID=cds-XP_030099494.1;Parent=rna-XM_030243634.2;Dbxref=GeneID:330836,GenBank:XP_030099494.1,MGI:MGI:2142598;Name=XP_030099494.1;gbkey=CDS;gene=Slc7a6;product=Y+L amino acid transporter 2 isoform X3;protein_id=XP_030099494.1;extra_copy_number=0
CM058248.1	Liftoff	mRNA	116266515	116294568	.	+	.	ID=rna-XM_006531135.5;Parent=gene-Slc7a6;Dbxref=GeneID:330836,GenBank:XM_006531135.5,MGI:MGI:2142598;Name=XM_006531135.5;gbkey=mRNA;gene=Slc7a6;model_evidence=Supporting evidence includes similarity to: 23 mRNAs%2C 14 ESTs%2C 11 Proteins%2C 853 long SRA reads%2C and 91%25 coverage of the annotated genomic feature by RNAseq alignments%2C including 13 samples with support for all annotated introns;product=solute carrier family 7 (cationic amino acid transporter%2C y+ system)%2C member 6%2C transcript variant X1;transcript_id=XM_006531135.5;matches_ref_protein=True;valid_ORF=True;extra_copy_number=0
CM058248.1	Liftoff	exon	116266515	116274264	.	+	.	ID=exon-XM_006531135.5-1;Parent=rna-XM_006531135.5;Dbxref=GeneID:330836,GenBank:XM_006531135.5,MGI:MGI:2142598;gbkey=mRNA;gene=Slc7a6;product=solute carrier family 7 (cationic amino acid transporter%2C y+ system)%2C member 6%2C transcript variant X1;transcript_id=XM_006531135.5;extra_copy_number=0
CM058248.1	Liftoff	exon	116274959	116275517	.	+	.	ID=exon-XM_006531135.5-2;Parent=rna-XM_006531135.5;Dbxref=GeneID:330836,GenBank:XM_006531135.5,MGI:MGI:2142598;gbkey=mRNA;gene=Slc7a6;product=solute carrier family 7 (cationic amino acid transporter%2C y+ system)%2C member 6%2C transcript variant X1;transcript_id=XM_006531135.5;extra_copy_number=0
CM058248.1	Liftoff	exon	116285474	116285599	.	+	.	ID=exon-XM_006531135.5-3;Parent=rna-XM_006531135.5;Dbxref=GeneID:330836,GenBank:XM_006531135.5,MGI:MGI:2142598;gbkey=mRNA;gene=Slc7a6;product=solute carrier family 7 (cationic amino acid transporter%2C y+ system)%2C member 6%2C transcript variant X1;transcript_id=XM_006531135.5;extra_copy_number=0
CM058248.1	Liftoff	exon	116288196	116288340	.	+	.	ID=exon-XM_006531135.5-4;Parent=rna-XM_006531135.5;Dbxref=GeneID:330836,GenBank:XM_006531135.5,MGI:MGI:2142598;gbkey=mRNA;gene=Slc7a6;product=solute carrier family 7 (cationic amino acid transporter%2C y+ system)%2C member 6%2C transcript variant X1;transcript_id=XM_006531135.5;extra_copy_number=0
CM058248.1	Liftoff	exon	116289008	116289131	.	+	.	ID=exon-XM_006531135.5-5;Parent=rna-XM_006531135.5;Dbxref=GeneID:330836,GenBank:XM_006531135.5,MGI:MGI:2142598;gbkey=mRNA;gene=Slc7a6;product=solute carrier family 7 (cationic amino acid transporter%2C y+ system)%2C member 6%2C transcript variant X1;transcript_id=XM_006531135.5;extra_copy_number=0
CM058248.1	Liftoff	exon	116289350	116289453	.	+	.	ID=exon-XM_006531135.5-6;Parent=rna-XM_006531135.5;Dbxref=GeneID:330836,GenBank:XM_006531135.5,MGI:MGI:2142598;gbkey=mRNA;gene=Slc7a6;product=solute carrier family 7 (cationic amino acid transporter%2C y+ system)%2C member 6%2C transcript variant X1;transcript_id=XM_006531135.5;extra_copy_number=0
CM058248.1	Liftoff	exon	116290278	116290374	.	+	.	ID=exon-XM_006531135.5-7;Parent=rna-XM_006531135.5;Dbxref=GeneID:330836,GenBank:XM_006531135.5,MGI:MGI:2142598;gbkey=mRNA;gene=Slc7a6;product=solute carrier family 7 (cationic amino acid transporter%2C y+ system)%2C member 6%2C transcript variant X1;transcript_id=XM_006531135.5;extra_copy_number=0
CM058248.1	Liftoff	exon	116291219	116291368	.	+	.	ID=exon-XM_006531135.5-8;Parent=rna-XM_006531135.5;Dbxref=GeneID:330836,GenBank:XM_006531135.5,MGI:MGI:2142598;gbkey=mRNA;gene=Slc7a6;product=solute carrier family 7 (cationic amino acid transporter%2C y+ system)%2C member 6%2C transcript variant X1;transcript_id=XM_006531135.5;extra_copy_number=0
CM058248.1	Liftoff	exon	116291710	116291893	.	+	.	ID=exon-XM_006531135.5-9;Parent=rna-XM_006531135.5;Dbxref=GeneID:330836,GenBank:XM_006531135.5,MGI:MGI:2142598;gbkey=mRNA;gene=Slc7a6;product=solute carrier family 7 (cationic amino acid transporter%2C y+ system)%2C member 6%2C transcript variant X1;transcript_id=XM_006531135.5;extra_copy_number=0
CM058248.1	Liftoff	exon	116292401	116294568	.	+	.	ID=exon-XM_006531135.5-10;Parent=rna-XM_006531135.5;Dbxref=GeneID:330836,GenBank:XM_006531135.5,MGI:MGI:2142598;gbkey=mRNA;gene=Slc7a6;product=solute carrier family 7 (cationic amino acid transporter%2C y+ system)%2C member 6%2C transcript variant X1;transcript_id=XM_006531135.5;extra_copy_number=0
CM058248.1	Liftoff	CDS	116274250	116274264	.	+	.	ID=cds-XP_006531198.1;Parent=rna-XM_006531135.5;Dbxref=GeneID:330836,GenBank:XP_006531198.1,MGI:MGI:2142598;Name=XP_006531198.1;gbkey=CDS;gene=Slc7a6;product=Y+L amino acid transporter 2 isoform X1;protein_id=XP_006531198.1;extra_copy_number=0
CM058248.1	Liftoff	CDS	116274959	116275517	.	+	.	ID=cds-XP_006531198.1;Parent=rna-XM_006531135.5;Dbxref=GeneID:330836,GenBank:XP_006531198.1,MGI:MGI:2142598;Name=XP_006531198.1;gbkey=CDS;gene=Slc7a6;product=Y+L amino acid transporter 2 isoform X1;protein_id=XP_006531198.1;extra_copy_number=0
CM058248.1	Liftoff	CDS	116285474	116285599	.	+	.	ID=cds-XP_006531198.1;Parent=rna-XM_006531135.5;Dbxref=GeneID:330836,GenBank:XP_006531198.1,MGI:MGI:2142598;Name=XP_006531198.1;gbkey=CDS;gene=Slc7a6;product=Y+L amino acid transporter 2 isoform X1;protein_id=XP_006531198.1;extra_copy_number=0
CM058248.1	Liftoff	CDS	116288196	116288340	.	+	.	ID=cds-XP_006531198.1;Parent=rna-XM_006531135.5;Dbxref=GeneID:330836,GenBank:XP_006531198.1,MGI:MGI:2142598;Name=XP_006531198.1;gbkey=CDS;gene=Slc7a6;product=Y+L amino acid transporter 2 isoform X1;protein_id=XP_006531198.1;extra_copy_number=0
CM058248.1	Liftoff	CDS	116289008	116289131	.	+	.	ID=cds-XP_006531198.1;Parent=rna-XM_006531135.5;Dbxref=GeneID:330836,GenBank:XP_006531198.1,MGI:MGI:2142598;Name=XP_006531198.1;gbkey=CDS;gene=Slc7a6;product=Y+L amino acid transporter 2 isoform X1;protein_id=XP_006531198.1;extra_copy_number=0
CM058248.1	Liftoff	CDS	116289350	116289453	.	+	.	ID=cds-XP_006531198.1;Parent=rna-XM_006531135.5;Dbxref=GeneID:330836,GenBank:XP_006531198.1,MGI:MGI:2142598;Name=XP_006531198.1;gbkey=CDS;gene=Slc7a6;product=Y+L amino acid transporter 2 isoform X1;protein_id=XP_006531198.1;extra_copy_number=0
CM058248.1	Liftoff	CDS	116290278	116290374	.	+	.	ID=cds-XP_006531198.1;Parent=rna-XM_006531135.5;Dbxref=GeneID:330836,GenBank:XP_006531198.1,MGI:MGI:2142598;Name=XP_006531198.1;gbkey=CDS;gene=Slc7a6;product=Y+L amino acid transporter 2 isoform X1;protein_id=XP_006531198.1;extra_copy_number=0
CM058248.1	Liftoff	CDS	116291219	116291368	.	+	.	ID=cds-XP_006531198.1;Parent=rna-XM_006531135.5;Dbxref=GeneID:330836,GenBank:XP_006531198.1,MGI:MGI:2142598;Name=XP_006531198.1;gbkey=CDS;gene=Slc7a6;product=Y+L amino acid transporter 2 isoform X1;protein_id=XP_006531198.1;extra_copy_number=0
CM058248.1	Liftoff	CDS	116291710	116291893	.	+	.	ID=cds-XP_006531198.1;Parent=rna-XM_006531135.5;Dbxref=GeneID:330836,GenBank:XP_006531198.1,MGI:MGI:2142598;Name=XP_006531198.1;gbkey=CDS;gene=Slc7a6;product=Y+L amino acid transporter 2 isoform X1;protein_id=XP_006531198.1;extra_copy_number=0
CM058248.1	Liftoff	CDS	116292401	116292495	.	+	.	ID=cds-XP_006531198.1;Parent=rna-XM_006531135.5;Dbxref=GeneID:330836,GenBank:XP_006531198.1,MGI:MGI:2142598;Name=XP_006531198.1;gbkey=CDS;gene=Slc7a6;product=Y+L amino acid transporter 2 isoform X1;protein_id=XP_006531198.1;extra_copy_number=0
CM058248.1	Liftoff	transcript	116264707	116294571	.	+	.	ID=rna-NR_151676.1;Parent=gene-Slc7a6;Dbxref=GeneID:330836,GenBank:NR_151676.1,MGI:MGI:2142598;Name=NR_151676.1;gbkey=misc_RNA;gene=Slc7a6;product=solute carrier family 7 (cationic amino acid transporter%2C y+ system)%2C member 6%2C transcript variant 2;transcript_id=NR_151676.1;extra_copy_number=0
CM058248.1	Liftoff	exon	116264707	116264807	.	+	.	ID=exon-NR_151676.1-1;Parent=rna-NR_151676.1;Dbxref=GeneID:330836,GenBank:NR_151676.1,MGI:MGI:2142598;gbkey=misc_RNA;gene=Slc7a6;product=solute carrier family 7 (cationic amino acid transporter%2C y+ system)%2C member 6%2C transcript variant 2;transcript_id=NR_151676.1;extra_copy_number=0
CM058248.1	Liftoff	exon	116274959	116275517	.	+	.	ID=exon-NR_151676.1-2;Parent=rna-NR_151676.1;Dbxref=GeneID:330836,GenBank:NR_151676.1,MGI:MGI:2142598;gbkey=misc_RNA;gene=Slc7a6;product=solute carrier family 7 (cationic amino acid transporter%2C y+ system)%2C member 6%2C transcript variant 2;transcript_id=NR_151676.1;extra_copy_number=0
CM058248.1	Liftoff	exon	116285474	116285599	.	+	.	ID=exon-NR_151676.1-3;Parent=rna-NR_151676.1;Dbxref=GeneID:330836,GenBank:NR_151676.1,MGI:MGI:2142598;gbkey=misc_RNA;gene=Slc7a6;product=solute carrier family 7 (cationic amino acid transporter%2C y+ system)%2C member 6%2C transcript variant 2;transcript_id=NR_151676.1;extra_copy_number=0
CM058248.1	Liftoff	exon	116288196	116289131	.	+	.	ID=exon-NR_151676.1-4;Parent=rna-NR_151676.1;Dbxref=GeneID:330836,GenBank:NR_151676.1,MGI:MGI:2142598;gbkey=misc_RNA;gene=Slc7a6;product=solute carrier family 7 (cationic amino acid transporter%2C y+ system)%2C member 6%2C transcript variant 2;transcript_id=NR_151676.1;extra_copy_number=0
CM058248.1	Liftoff	exon	116289350	116289453	.	+	.	ID=exon-NR_151676.1-5;Parent=rna-NR_151676.1;Dbxref=GeneID:330836,GenBank:NR_151676.1,MGI:MGI:2142598;gbkey=misc_RNA;gene=Slc7a6;product=solute carrier family 7 (cationic amino acid transporter%2C y+ system)%2C member 6%2C transcript variant 2;transcript_id=NR_151676.1;extra_copy_number=0
CM058248.1	Liftoff	exon	116290278	116290374	.	+	.	ID=exon-NR_151676.1-6;Parent=rna-NR_151676.1;Dbxref=GeneID:330836,GenBank:NR_151676.1,MGI:MGI:2142598;gbkey=misc_RNA;gene=Slc7a6;product=solute carrier family 7 (cationic amino acid transporter%2C y+ system)%2C member 6%2C transcript variant 2;transcript_id=NR_151676.1;extra_copy_number=0
CM058248.1	Liftoff	exon	116291219	116291368	.	+	.	ID=exon-NR_151676.1-7;Parent=rna-NR_151676.1;Dbxref=GeneID:330836,GenBank:NR_151676.1,MGI:MGI:2142598;gbkey=misc_RNA;gene=Slc7a6;product=solute carrier family 7 (cationic amino acid transporter%2C y+ system)%2C member 6%2C transcript variant 2;transcript_id=NR_151676.1;extra_copy_number=0
CM058248.1	Liftoff	exon	116291710	116291893	.	+	.	ID=exon-NR_151676.1-8;Parent=rna-NR_151676.1;Dbxref=GeneID:330836,GenBank:NR_151676.1,MGI:MGI:2142598;gbkey=misc_RNA;gene=Slc7a6;product=solute carrier family 7 (cationic amino acid transporter%2C y+ system)%2C member 6%2C transcript variant 2;transcript_id=NR_151676.1;extra_copy_number=0
CM058248.1	Liftoff	exon	116292401	116294571	.	+	.	ID=exon-NR_151676.1-9;Parent=rna-NR_151676.1;Dbxref=GeneID:330836,GenBank:NR_151676.1,MGI:MGI:2142598;gbkey=misc_RNA;gene=Slc7a6;product=solute carrier family 7 (cationic amino acid transporter%2C y+ system)%2C member 6%2C transcript variant 2;transcript_id=NR_151676.1;extra_copy_number=0
CM058248.1	Liftoff	transcript	116264707	116294571	.	+	.	ID=rna-NR_151677.1;Parent=gene-Slc7a6;Dbxref=GeneID:330836,GenBank:NR_151677.1,MGI:MGI:2142598;Name=NR_151677.1;gbkey=misc_RNA;gene=Slc7a6;product=solute carrier family 7 (cationic amino acid transporter%2C y+ system)%2C member 6%2C transcript variant 3;transcript_id=NR_151677.1;extra_copy_number=0
CM058248.1	Liftoff	exon	116264707	116264807	.	+	.	ID=exon-NR_151677.1-1;Parent=rna-NR_151677.1;Dbxref=GeneID:330836,GenBank:NR_151677.1,MGI:MGI:2142598;gbkey=misc_RNA;gene=Slc7a6;product=solute carrier family 7 (cationic amino acid transporter%2C y+ system)%2C member 6%2C transcript variant 3;transcript_id=NR_151677.1;extra_copy_number=0
CM058248.1	Liftoff	exon	116274959	116275517	.	+	.	ID=exon-NR_151677.1-2;Parent=rna-NR_151677.1;Dbxref=GeneID:330836,GenBank:NR_151677.1,MGI:MGI:2142598;gbkey=misc_RNA;gene=Slc7a6;product=solute carrier family 7 (cationic amino acid transporter%2C y+ system)%2C member 6%2C transcript variant 3;transcript_id=NR_151677.1;extra_copy_number=0
CM058248.1	Liftoff	exon	116285474	116285599	.	+	.	ID=exon-NR_151677.1-3;Parent=rna-NR_151677.1;Dbxref=GeneID:330836,GenBank:NR_151677.1,MGI:MGI:2142598;gbkey=misc_RNA;gene=Slc7a6;product=solute carrier family 7 (cationic amino acid transporter%2C y+ system)%2C member 6%2C transcript variant 3;transcript_id=NR_151677.1;extra_copy_number=0
CM058248.1	Liftoff	exon	116288196	116288291	.	+	.	ID=exon-NR_151677.1-4;Parent=rna-NR_151677.1;Dbxref=GeneID:330836,GenBank:NR_151677.1,MGI:MGI:2142598;gbkey=misc_RNA;gene=Slc7a6;product=solute carrier family 7 (cationic amino acid transporter%2C y+ system)%2C member 6%2C transcript variant 3;transcript_id=NR_151677.1;extra_copy_number=0
CM058248.1	Liftoff	exon	116289008	116289131	.	+	.	ID=exon-NR_151677.1-5;Parent=rna-NR_151677.1;Dbxref=GeneID:330836,GenBank:NR_151677.1,MGI:MGI:2142598;gbkey=misc_RNA;gene=Slc7a6;product=solute carrier family 7 (cationic amino acid transporter%2C y+ system)%2C member 6%2C transcript variant 3;transcript_id=NR_151677.1;extra_copy_number=0
CM058248.1	Liftoff	exon	116289350	116289453	.	+	.	ID=exon-NR_151677.1-6;Parent=rna-NR_151677.1;Dbxref=GeneID:330836,GenBank:NR_151677.1,MGI:MGI:2142598;gbkey=misc_RNA;gene=Slc7a6;product=solute carrier family 7 (cationic amino acid transporter%2C y+ system)%2C member 6%2C transcript variant 3;transcript_id=NR_151677.1;extra_copy_number=0
CM058248.1	Liftoff	exon	116290278	116290374	.	+	.	ID=exon-NR_151677.1-7;Parent=rna-NR_151677.1;Dbxref=GeneID:330836,GenBank:NR_151677.1,MGI:MGI:2142598;gbkey=misc_RNA;gene=Slc7a6;product=solute carrier family 7 (cationic amino acid transporter%2C y+ system)%2C member 6%2C transcript variant 3;transcript_id=NR_151677.1;extra_copy_number=0
CM058248.1	Liftoff	exon	116291219	116291368	.	+	.	ID=exon-NR_151677.1-8;Parent=rna-NR_151677.1;Dbxref=GeneID:330836,GenBank:NR_151677.1,MGI:MGI:2142598;gbkey=misc_RNA;gene=Slc7a6;product=solute carrier family 7 (cationic amino acid transporter%2C y+ system)%2C member 6%2C transcript variant 3;transcript_id=NR_151677.1;extra_copy_number=0
CM058248.1	Liftoff	exon	116291710	116291893	.	+	.	ID=exon-NR_151677.1-9;Parent=rna-NR_151677.1;Dbxref=GeneID:330836,GenBank:NR_151677.1,MGI:MGI:2142598;gbkey=misc_RNA;gene=Slc7a6;product=solute carrier family 7 (cationic amino acid transporter%2C y+ system)%2C member 6%2C transcript variant 3;transcript_id=NR_151677.1;extra_copy_number=0
CM058248.1	Liftoff	exon	116292401	116294571	.	+	.	ID=exon-NR_151677.1-10;Parent=rna-NR_151677.1;Dbxref=GeneID:330836,GenBank:NR_151677.1,MGI:MGI:2142598;gbkey=misc_RNA;gene=Slc7a6;product=solute carrier family 7 (cationic amino acid transporter%2C y+ system)%2C member 6%2C transcript variant 3;transcript_id=NR_151677.1;extra_copy_number=0
CM058248.1	Liftoff	gene	116296295	116306792	.	-	.	ID=gene-Slc7a6os;Dbxref=GeneID:66432,MGI:MGI:1916951;Name=Slc7a6os;description=solute carrier family 7%2C member 6 opposite strand;gbkey=Gene;gene=Slc7a6os;gene_biotype=protein_coding;gene_synonym=2010007L18Rik,2400002F02Rik;coverage=1.0;sequence_ID=0.998;valid_ORFs=1;extra_copy_number=0;copy_num_ID=gene-Slc7a6os_0
CM058248.1	Liftoff	mRNA	116296295	116306792	.	-	.	ID=rna-NM_001007567.2;Parent=gene-Slc7a6os;Dbxref=GeneID:66432,GenBank:NM_001007567.2,MGI:MGI:1916951;Name=NM_001007567.2;gbkey=mRNA;gene=Slc7a6os;product=solute carrier family 7%2C member 6 opposite strand%2C transcript variant 1;tag=RefSeq Select;transcript_id=NM_001007567.2;matches_ref_protein=True;valid_ORF=True;extra_copy_number=0
CM058248.1	Liftoff	exon	116296295	116297008	.	-	.	ID=exon-NM_001007567.2-5;Parent=rna-NM_001007567.2;Dbxref=GeneID:66432,GenBank:NM_001007567.2,MGI:MGI:1916951;gbkey=mRNA;gene=Slc7a6os;product=solute carrier family 7%2C member 6 opposite strand%2C transcript variant 1;tag=RefSeq Select;transcript_id=NM_001007567.2;extra_copy_number=0
CM058248.1	Liftoff	exon	116298090	116298210	.	-	.	ID=exon-NM_001007567.2-4;Parent=rna-NM_001007567.2;Dbxref=GeneID:66432,GenBank:NM_001007567.2,MGI:MGI:1916951;gbkey=mRNA;gene=Slc7a6os;product=solute carrier family 7%2C member 6 opposite strand%2C transcript variant 1;tag=RefSeq Select;transcript_id=NM_001007567.2;extra_copy_number=0
CM058248.1	Liftoff	exon	116300190	116300399	.	-	.	ID=exon-NM_001007567.2-3;Parent=rna-NM_001007567.2;Dbxref=GeneID:66432,GenBank:NM_001007567.2,MGI:MGI:1916951;gbkey=mRNA;gene=Slc7a6os;product=solute carrier family 7%2C member 6 opposite strand%2C transcript variant 1;tag=RefSeq Select;transcript_id=NM_001007567.2;extra_copy_number=0
CM058248.1	Liftoff	exon	116306224	116306490	.	-	.	ID=exon-NM_001007567.2-2;Parent=rna-NM_001007567.2;Dbxref=GeneID:66432,GenBank:NM_001007567.2,MGI:MGI:1916951;gbkey=mRNA;gene=Slc7a6os;product=solute carrier family 7%2C member 6 opposite strand%2C transcript variant 1;tag=RefSeq Select;transcript_id=NM_001007567.2;extra_copy_number=0
CM058248.1	Liftoff	exon	116306578	116306792	.	-	.	ID=exon-NM_001007567.2-1;Parent=rna-NM_001007567.2;Dbxref=GeneID:66432,GenBank:NM_001007567.2,MGI:MGI:1916951;gbkey=mRNA;gene=Slc7a6os;product=solute carrier family 7%2C member 6 opposite strand%2C transcript variant 1;tag=RefSeq Select;transcript_id=NM_001007567.2;extra_copy_number=0
CM058248.1	Liftoff	CDS	116296881	116297008	.	-	.	ID=cds-NP_001007568.1;Parent=rna-NM_001007567.2;Dbxref=CCDS:CCDS22632.1,GeneID:66432,GenBank:NP_001007568.1,MGI:MGI:1916951;Name=NP_001007568.1;gbkey=CDS;gene=Slc7a6os;product=probable RNA polymerase II nuclear localization protein SLC7A6OS;protein_id=NP_001007568.1;tag=RefSeq Select;extra_copy_number=0
CM058248.1	Liftoff	CDS	116298090	116298210	.	-	.	ID=cds-NP_001007568.1;Parent=rna-NM_001007567.2;Dbxref=CCDS:CCDS22632.1,GeneID:66432,GenBank:NP_001007568.1,MGI:MGI:1916951;Name=NP_001007568.1;gbkey=CDS;gene=Slc7a6os;product=probable RNA polymerase II nuclear localization protein SLC7A6OS;protein_id=NP_001007568.1;tag=RefSeq Select;extra_copy_number=0
CM058248.1	Liftoff	CDS	116300190	116300399	.	-	.	ID=cds-NP_001007568.1;Parent=rna-NM_001007567.2;Dbxref=CCDS:CCDS22632.1,GeneID:66432,GenBank:NP_001007568.1,MGI:MGI:1916951;Name=NP_001007568.1;gbkey=CDS;gene=Slc7a6os;product=probable RNA polymerase II nuclear localization protein SLC7A6OS;protein_id=NP_001007568.1;tag=RefSeq Select;extra_copy_number=0
CM058248.1	Liftoff	CDS	116306224	116306490	.	-	.	ID=cds-NP_001007568.1;Parent=rna-NM_001007567.2;Dbxref=CCDS:CCDS22632.1,GeneID:66432,GenBank:NP_001007568.1,MGI:MGI:1916951;Name=NP_001007568.1;gbkey=CDS;gene=Slc7a6os;product=probable RNA polymerase II nuclear localization protein SLC7A6OS;protein_id=NP_001007568.1;tag=RefSeq Select;extra_copy_number=0
CM058248.1	Liftoff	CDS	116306578	116306772	.	-	.	ID=cds-NP_001007568.1;Parent=rna-NM_001007567.2;Dbxref=CCDS:CCDS22632.1,GeneID:66432,GenBank:NP_001007568.1,MGI:MGI:1916951;Name=NP_001007568.1;gbkey=CDS;gene=Slc7a6os;product=probable RNA polymerase II nuclear localization protein SLC7A6OS;protein_id=NP_001007568.1;tag=RefSeq Select;extra_copy_number=0
CM058248.1	Liftoff	transcript	116296295	116306792	.	-	.	ID=rna-NR_152744.1;Parent=gene-Slc7a6os;Dbxref=GeneID:66432,GenBank:NR_152744.1,MGI:MGI:1916951;Name=NR_152744.1;gbkey=misc_RNA;gene=Slc7a6os;product=solute carrier family 7%2C member 6 opposite strand%2C transcript variant 2;transcript_id=NR_152744.1;extra_copy_number=0
CM058248.1	Liftoff	exon	116296295	116297008	.	-	.	ID=exon-NR_152744.1-5;Parent=rna-NR_152744.1;Dbxref=GeneID:66432,GenBank:NR_152744.1,MGI:MGI:1916951;gbkey=misc_RNA;gene=Slc7a6os;product=solute carrier family 7%2C member 6 opposite strand%2C transcript variant 2;transcript_id=NR_152744.1;extra_copy_number=0
CM058248.1	Liftoff	exon	116298090	116298218	.	-	.	ID=exon-NR_152744.1-4;Parent=rna-NR_152744.1;Dbxref=GeneID:66432,GenBank:NR_152744.1,MGI:MGI:1916951;gbkey=misc_RNA;gene=Slc7a6os;product=solute carrier family 7%2C member 6 opposite strand%2C transcript variant 2;transcript_id=NR_152744.1;extra_copy_number=0
CM058248.1	Liftoff	exon	116300190	116300399	.	-	.	ID=exon-NR_152744.1-3;Parent=rna-NR_152744.1;Dbxref=GeneID:66432,GenBank:NR_152744.1,MGI:MGI:1916951;gbkey=misc_RNA;gene=Slc7a6os;product=solute carrier family 7%2C member 6 opposite strand%2C transcript variant 2;transcript_id=NR_152744.1;extra_copy_number=0
CM058248.1	Liftoff	exon	116306224	116306490	.	-	.	ID=exon-NR_152744.1-2;Parent=rna-NR_152744.1;Dbxref=GeneID:66432,GenBank:NR_152744.1,MGI:MGI:1916951;gbkey=misc_RNA;gene=Slc7a6os;product=solute carrier family 7%2C member 6 opposite strand%2C transcript variant 2;transcript_id=NR_152744.1;extra_copy_number=0
CM058248.1	Liftoff	exon	116306578	116306792	.	-	.	ID=exon-NR_152744.1-1;Parent=rna-NR_152744.1;Dbxref=GeneID:66432,GenBank:NR_152744.1,MGI:MGI:1916951;gbkey=misc_RNA;gene=Slc7a6os;product=solute carrier family 7%2C member 6 opposite strand%2C transcript variant 2;transcript_id=NR_152744.1;extra_copy_number=0
CM058248.1	Liftoff	gene	116306913	116347549	.	+	.	ID=gene-Prmt7;Dbxref=GeneID:214572,MGI:MGI:2384879;Name=Prmt7;description=protein arginine N-methyltransferase 7;gbkey=Gene;gene=Prmt7;gene_biotype=protein_coding;gene_synonym=4933402B05Rik;coverage=1.0;sequence_ID=1.0;valid_ORFs=2;extra_copy_number=0;copy_num_ID=gene-Prmt7_0
CM058248.1	Liftoff	mRNA	116306913	116347549	.	+	.	ID=rna-NM_145404.1;Parent=gene-Prmt7;Dbxref=GeneID:214572,GenBank:NM_145404.1,MGI:MGI:2384879;Name=NM_145404.1;gbkey=mRNA;gene=Prmt7;product=protein arginine N-methyltransferase 7;tag=RefSeq Select;transcript_id=NM_145404.1;matches_ref_protein=True;valid_ORF=True;extra_copy_number=0
CM058248.1	Liftoff	exon	116306913	116306941	.	+	.	ID=exon-NM_145404.1-1;Parent=rna-NM_145404.1;Dbxref=GeneID:214572,GenBank:NM_145404.1,MGI:MGI:2384879;gbkey=mRNA;gene=Prmt7;product=protein arginine N-methyltransferase 7;tag=RefSeq Select;transcript_id=NM_145404.1;extra_copy_number=0
CM058248.1	Liftoff	exon	116308235	116308430	.	+	.	ID=exon-NM_145404.1-2;Parent=rna-NM_145404.1;Dbxref=GeneID:214572,GenBank:NM_145404.1,MGI:MGI:2384879;gbkey=mRNA;gene=Prmt7;product=protein arginine N-methyltransferase 7;tag=RefSeq Select;transcript_id=NM_145404.1;extra_copy_number=0
CM058248.1	Liftoff	exon	116313103	116313139	.	+	.	ID=exon-NM_145404.1-3;Parent=rna-NM_145404.1;Dbxref=GeneID:214572,GenBank:NM_145404.1,MGI:MGI:2384879;gbkey=mRNA;gene=Prmt7;product=protein arginine N-methyltransferase 7;tag=RefSeq Select;transcript_id=NM_145404.1;extra_copy_number=0
CM058248.1	Liftoff	exon	116315779	116315928	.	+	.	ID=exon-NM_145404.1-4;Parent=rna-NM_145404.1;Dbxref=GeneID:214572,GenBank:NM_145404.1,MGI:MGI:2384879;gbkey=mRNA;gene=Prmt7;product=protein arginine N-methyltransferase 7;tag=RefSeq Select;transcript_id=NM_145404.1;extra_copy_number=0
CM058248.1	Liftoff	exon	116323070	116323178	.	+	.	ID=exon-NM_145404.1-5;Parent=rna-NM_145404.1;Dbxref=GeneID:214572,GenBank:NM_145404.1,MGI:MGI:2384879;gbkey=mRNA;gene=Prmt7;product=protein arginine N-methyltransferase 7;tag=RefSeq Select;transcript_id=NM_145404.1;extra_copy_number=0
CM058248.1	Liftoff	exon	116330704	116330816	.	+	.	ID=exon-NM_145404.1-6;Parent=rna-NM_145404.1;Dbxref=GeneID:214572,GenBank:NM_145404.1,MGI:MGI:2384879;gbkey=mRNA;gene=Prmt7;product=protein arginine N-methyltransferase 7;tag=RefSeq Select;transcript_id=NM_145404.1;extra_copy_number=0
CM058248.1	Liftoff	exon	116332650	116332891	.	+	.	ID=exon-NM_145404.1-7;Parent=rna-NM_145404.1;Dbxref=GeneID:214572,GenBank:NM_145404.1,MGI:MGI:2384879;gbkey=mRNA;gene=Prmt7;product=protein arginine N-methyltransferase 7;tag=RefSeq Select;transcript_id=NM_145404.1;extra_copy_number=0
CM058248.1	Liftoff	exon	116333078	116333258	.	+	.	ID=exon-NM_145404.1-8;Parent=rna-NM_145404.1;Dbxref=GeneID:214572,GenBank:NM_145404.1,MGI:MGI:2384879;gbkey=mRNA;gene=Prmt7;product=protein arginine N-methyltransferase 7;tag=RefSeq Select;transcript_id=NM_145404.1;extra_copy_number=0
CM058248.1	Liftoff	exon	116337042	116337169	.	+	.	ID=exon-NM_145404.1-9;Parent=rna-NM_145404.1;Dbxref=GeneID:214572,GenBank:NM_145404.1,MGI:MGI:2384879;gbkey=mRNA;gene=Prmt7;product=protein arginine N-methyltransferase 7;tag=RefSeq Select;transcript_id=NM_145404.1;extra_copy_number=0
CM058248.1	Liftoff	exon	116337967	116338102	.	+	.	ID=exon-NM_145404.1-10;Parent=rna-NM_145404.1;Dbxref=GeneID:214572,GenBank:NM_145404.1,MGI:MGI:2384879;gbkey=mRNA;gene=Prmt7;product=protein arginine N-methyltransferase 7;tag=RefSeq Select;transcript_id=NM_145404.1;extra_copy_number=0
CM058248.1	Liftoff	exon	116339150	116339233	.	+	.	ID=exon-NM_145404.1-11;Parent=rna-NM_145404.1;Dbxref=GeneID:214572,GenBank:NM_145404.1,MGI:MGI:2384879;gbkey=mRNA;gene=Prmt7;product=protein arginine N-methyltransferase 7;tag=RefSeq Select;transcript_id=NM_145404.1;extra_copy_number=0
CM058248.1	Liftoff	exon	116339657	116339704	.	+	.	ID=exon-NM_145404.1-12;Parent=rna-NM_145404.1;Dbxref=GeneID:214572,GenBank:NM_145404.1,MGI:MGI:2384879;gbkey=mRNA;gene=Prmt7;product=protein arginine N-methyltransferase 7;tag=RefSeq Select;transcript_id=NM_145404.1;extra_copy_number=0
CM058248.1	Liftoff	exon	116340512	116340601	.	+	.	ID=exon-NM_145404.1-13;Parent=rna-NM_145404.1;Dbxref=GeneID:214572,GenBank:NM_145404.1,MGI:MGI:2384879;gbkey=mRNA;gene=Prmt7;product=protein arginine N-methyltransferase 7;tag=RefSeq Select;transcript_id=NM_145404.1;extra_copy_number=0
CM058248.1	Liftoff	exon	116342918	116343079	.	+	.	ID=exon-NM_145404.1-14;Parent=rna-NM_145404.1;Dbxref=GeneID:214572,GenBank:NM_145404.1,MGI:MGI:2384879;gbkey=mRNA;gene=Prmt7;product=protein arginine N-methyltransferase 7;tag=RefSeq Select;transcript_id=NM_145404.1;extra_copy_number=0
CM058248.1	Liftoff	exon	116344204	116344278	.	+	.	ID=exon-NM_145404.1-15;Parent=rna-NM_145404.1;Dbxref=GeneID:214572,GenBank:NM_145404.1,MGI:MGI:2384879;gbkey=mRNA;gene=Prmt7;product=protein arginine N-methyltransferase 7;tag=RefSeq Select;transcript_id=NM_145404.1;extra_copy_number=0
CM058248.1	Liftoff	exon	116346163	116346323	.	+	.	ID=exon-NM_145404.1-16;Parent=rna-NM_145404.1;Dbxref=GeneID:214572,GenBank:NM_145404.1,MGI:MGI:2384879;gbkey=mRNA;gene=Prmt7;product=protein arginine N-methyltransferase 7;tag=RefSeq Select;transcript_id=NM_145404.1;extra_copy_number=0
CM058248.1	Liftoff	exon	116347052	116347148	.	+	.	ID=exon-NM_145404.1-17;Parent=rna-NM_145404.1;Dbxref=GeneID:214572,GenBank:NM_145404.1,MGI:MGI:2384879;gbkey=mRNA;gene=Prmt7;product=protein arginine N-methyltransferase 7;tag=RefSeq Select;transcript_id=NM_145404.1;extra_copy_number=0
CM058248.1	Liftoff	exon	116347334	116347549	.	+	.	ID=exon-NM_145404.1-18;Parent=rna-NM_145404.1;Dbxref=GeneID:214572,GenBank:NM_145404.1,MGI:MGI:2384879;gbkey=mRNA;gene=Prmt7;product=protein arginine N-methyltransferase 7;tag=RefSeq Select;transcript_id=NM_145404.1;extra_copy_number=0
CM058248.1	Liftoff	CDS	116308336	116308430	.	+	.	ID=cds-NP_663379.1;Parent=rna-NM_145404.1;Dbxref=CCDS:CCDS22633.1,GeneID:214572,GenBank:NP_663379.1,MGI:MGI:2384879;Name=NP_663379.1;gbkey=CDS;gene=Prmt7;product=protein arginine N-methyltransferase 7;protein_id=NP_663379.1;tag=RefSeq Select;extra_copy_number=0
CM058248.1	Liftoff	CDS	116313103	116313139	.	+	.	ID=cds-NP_663379.1;Parent=rna-NM_145404.1;Dbxref=CCDS:CCDS22633.1,GeneID:214572,GenBank:NP_663379.1,MGI:MGI:2384879;Name=NP_663379.1;gbkey=CDS;gene=Prmt7;product=protein arginine N-methyltransferase 7;protein_id=NP_663379.1;tag=RefSeq Select;extra_copy_number=0
CM058248.1	Liftoff	CDS	116315779	116315928	.	+	.	ID=cds-NP_663379.1;Parent=rna-NM_145404.1;Dbxref=CCDS:CCDS22633.1,GeneID:214572,GenBank:NP_663379.1,MGI:MGI:2384879;Name=NP_663379.1;gbkey=CDS;gene=Prmt7;product=protein arginine N-methyltransferase 7;protein_id=NP_663379.1;tag=RefSeq Select;extra_copy_number=0
CM058248.1	Liftoff	CDS	116323070	116323178	.	+	.	ID=cds-NP_663379.1;Parent=rna-NM_145404.1;Dbxref=CCDS:CCDS22633.1,GeneID:214572,GenBank:NP_663379.1,MGI:MGI:2384879;Name=NP_663379.1;gbkey=CDS;gene=Prmt7;product=protein arginine N-methyltransferase 7;protein_id=NP_663379.1;tag=RefSeq Select;extra_copy_number=0
CM058248.1	Liftoff	CDS	116330704	116330816	.	+	.	ID=cds-NP_663379.1;Parent=rna-NM_145404.1;Dbxref=CCDS:CCDS22633.1,GeneID:214572,GenBank:NP_663379.1,MGI:MGI:2384879;Name=NP_663379.1;gbkey=CDS;gene=Prmt7;product=protein arginine N-methyltransferase 7;protein_id=NP_663379.1;tag=RefSeq Select;extra_copy_number=0
CM058248.1	Liftoff	CDS	116332650	116332891	.	+	.	ID=cds-NP_663379.1;Parent=rna-NM_145404.1;Dbxref=CCDS:CCDS22633.1,GeneID:214572,GenBank:NP_663379.1,MGI:MGI:2384879;Name=NP_663379.1;gbkey=CDS;gene=Prmt7;product=protein arginine N-methyltransferase 7;protein_id=NP_663379.1;tag=RefSeq Select;extra_copy_number=0
CM058248.1	Liftoff	CDS	116333078	116333258	.	+	.	ID=cds-NP_663379.1;Parent=rna-NM_145404.1;Dbxref=CCDS:CCDS22633.1,GeneID:214572,GenBank:NP_663379.1,MGI:MGI:2384879;Name=NP_663379.1;gbkey=CDS;gene=Prmt7;product=protein arginine N-methyltransferase 7;protein_id=NP_663379.1;tag=RefSeq Select;extra_copy_number=0
CM058248.1	Liftoff	CDS	116337042	116337169	.	+	.	ID=cds-NP_663379.1;Parent=rna-NM_145404.1;Dbxref=CCDS:CCDS22633.1,GeneID:214572,GenBank:NP_663379.1,MGI:MGI:2384879;Name=NP_663379.1;gbkey=CDS;gene=Prmt7;product=protein arginine N-methyltransferase 7;protein_id=NP_663379.1;tag=RefSeq Select;extra_copy_number=0
CM058248.1	Liftoff	CDS	116337967	116338102	.	+	.	ID=cds-NP_663379.1;Parent=rna-NM_145404.1;Dbxref=CCDS:CCDS22633.1,GeneID:214572,GenBank:NP_663379.1,MGI:MGI:2384879;Name=NP_663379.1;gbkey=CDS;gene=Prmt7;product=protein arginine N-methyltransferase 7;protein_id=NP_663379.1;tag=RefSeq Select;extra_copy_number=0
CM058248.1	Liftoff	CDS	116339150	116339233	.	+	.	ID=cds-NP_663379.1;Parent=rna-NM_145404.1;Dbxref=CCDS:CCDS22633.1,GeneID:214572,GenBank:NP_663379.1,MGI:MGI:2384879;Name=NP_663379.1;gbkey=CDS;gene=Prmt7;product=protein arginine N-methyltransferase 7;protein_id=NP_663379.1;tag=RefSeq Select;extra_copy_number=0
CM058248.1	Liftoff	CDS	116339657	116339704	.	+	.	ID=cds-NP_663379.1;Parent=rna-NM_145404.1;Dbxref=CCDS:CCDS22633.1,GeneID:214572,GenBank:NP_663379.1,MGI:MGI:2384879;Name=NP_663379.1;gbkey=CDS;gene=Prmt7;product=protein arginine N-methyltransferase 7;protein_id=NP_663379.1;tag=RefSeq Select;extra_copy_number=0
CM058248.1	Liftoff	CDS	116340512	116340601	.	+	.	ID=cds-NP_663379.1;Parent=rna-NM_145404.1;Dbxref=CCDS:CCDS22633.1,GeneID:214572,GenBank:NP_663379.1,MGI:MGI:2384879;Name=NP_663379.1;gbkey=CDS;gene=Prmt7;product=protein arginine N-methyltransferase 7;protein_id=NP_663379.1;tag=RefSeq Select;extra_copy_number=0
CM058248.1	Liftoff	CDS	116342918	116343079	.	+	.	ID=cds-NP_663379.1;Parent=rna-NM_145404.1;Dbxref=CCDS:CCDS22633.1,GeneID:214572,GenBank:NP_663379.1,MGI:MGI:2384879;Name=NP_663379.1;gbkey=CDS;gene=Prmt7;product=protein arginine N-methyltransferase 7;protein_id=NP_663379.1;tag=RefSeq Select;extra_copy_number=0
CM058248.1	Liftoff	CDS	116344204	116344278	.	+	.	ID=cds-NP_663379.1;Parent=rna-NM_145404.1;Dbxref=CCDS:CCDS22633.1,GeneID:214572,GenBank:NP_663379.1,MGI:MGI:2384879;Name=NP_663379.1;gbkey=CDS;gene=Prmt7;product=protein arginine N-methyltransferase 7;protein_id=NP_663379.1;tag=RefSeq Select;extra_copy_number=0
CM058248.1	Liftoff	CDS	116346163	116346323	.	+	.	ID=cds-NP_663379.1;Parent=rna-NM_145404.1;Dbxref=CCDS:CCDS22633.1,GeneID:214572,GenBank:NP_663379.1,MGI:MGI:2384879;Name=NP_663379.1;gbkey=CDS;gene=Prmt7;product=protein arginine N-methyltransferase 7;protein_id=NP_663379.1;tag=RefSeq Select;extra_copy_number=0
CM058248.1	Liftoff	CDS	116347052	116347148	.	+	.	ID=cds-NP_663379.1;Parent=rna-NM_145404.1;Dbxref=CCDS:CCDS22633.1,GeneID:214572,GenBank:NP_663379.1,MGI:MGI:2384879;Name=NP_663379.1;gbkey=CDS;gene=Prmt7;product=protein arginine N-methyltransferase 7;protein_id=NP_663379.1;tag=RefSeq Select;extra_copy_number=0
CM058248.1	Liftoff	CDS	116347334	116347504	.	+	.	ID=cds-NP_663379.1;Parent=rna-NM_145404.1;Dbxref=CCDS:CCDS22633.1,GeneID:214572,GenBank:NP_663379.1,MGI:MGI:2384879;Name=NP_663379.1;gbkey=CDS;gene=Prmt7;product=protein arginine N-methyltransferase 7;protein_id=NP_663379.1;tag=RefSeq Select;extra_copy_number=0
CM058248.1	Liftoff	mRNA	116333303	116347549	.	+	.	ID=rna-XM_006530828.5;Parent=gene-Prmt7;Dbxref=GeneID:214572,GenBank:XM_006530828.5,MGI:MGI:2384879;Name=XM_006530828.5;gbkey=mRNA;gene=Prmt7;model_evidence=Supporting evidence includes similarity to: 2 mRNAs%2C 17 ESTs%2C 588 long SRA reads%2C and 100%25 coverage of the annotated genomic feature by RNAseq alignments%2C including 37 samples with support for all annotated introns;product=protein arginine N-methyltransferase 7%2C transcript variant X1;transcript_id=XM_006530828.5;matches_ref_protein=True;valid_ORF=True;extra_copy_number=0
CM058248.1	Liftoff	exon	116333303	116333813	.	+	.	ID=exon-XM_006530828.5-1;Parent=rna-XM_006530828.5;Dbxref=GeneID:214572,GenBank:XM_006530828.5,MGI:MGI:2384879;gbkey=mRNA;gene=Prmt7;product=protein arginine N-methyltransferase 7%2C transcript variant X1;transcript_id=XM_006530828.5;extra_copy_number=0
CM058248.1	Liftoff	exon	116337042	116337169	.	+	.	ID=exon-XM_006530828.5-2;Parent=rna-XM_006530828.5;Dbxref=GeneID:214572,GenBank:XM_006530828.5,MGI:MGI:2384879;gbkey=mRNA;gene=Prmt7;product=protein arginine N-methyltransferase 7%2C transcript variant X1;transcript_id=XM_006530828.5;extra_copy_number=0
CM058248.1	Liftoff	exon	116337967	116338102	.	+	.	ID=exon-XM_006530828.5-3;Parent=rna-XM_006530828.5;Dbxref=GeneID:214572,GenBank:XM_006530828.5,MGI:MGI:2384879;gbkey=mRNA;gene=Prmt7;product=protein arginine N-methyltransferase 7%2C transcript variant X1;transcript_id=XM_006530828.5;extra_copy_number=0
CM058248.1	Liftoff	exon	116339150	116339233	.	+	.	ID=exon-XM_006530828.5-4;Parent=rna-XM_006530828.5;Dbxref=GeneID:214572,GenBank:XM_006530828.5,MGI:MGI:2384879;gbkey=mRNA;gene=Prmt7;product=protein arginine N-methyltransferase 7%2C transcript variant X1;transcript_id=XM_006530828.5;extra_copy_number=0
CM058248.1	Liftoff	exon	116339657	116339704	.	+	.	ID=exon-XM_006530828.5-5;Parent=rna-XM_006530828.5;Dbxref=GeneID:214572,GenBank:XM_006530828.5,MGI:MGI:2384879;gbkey=mRNA;gene=Prmt7;product=protein arginine N-methyltransferase 7%2C transcript variant X1;transcript_id=XM_006530828.5;extra_copy_number=0
CM058248.1	Liftoff	exon	116340512	116340601	.	+	.	ID=exon-XM_006530828.5-6;Parent=rna-XM_006530828.5;Dbxref=GeneID:214572,GenBank:XM_006530828.5,MGI:MGI:2384879;gbkey=mRNA;gene=Prmt7;product=protein arginine N-methyltransferase 7%2C transcript variant X1;transcript_id=XM_006530828.5;extra_copy_number=0
CM058248.1	Liftoff	exon	116342918	116343079	.	+	.	ID=exon-XM_006530828.5-7;Parent=rna-XM_006530828.5;Dbxref=GeneID:214572,GenBank:XM_006530828.5,MGI:MGI:2384879;gbkey=mRNA;gene=Prmt7;product=protein arginine N-methyltransferase 7%2C transcript variant X1;transcript_id=XM_006530828.5;extra_copy_number=0
CM058248.1	Liftoff	exon	116344204	116344278	.	+	.	ID=exon-XM_006530828.5-8;Parent=rna-XM_006530828.5;Dbxref=GeneID:214572,GenBank:XM_006530828.5,MGI:MGI:2384879;gbkey=mRNA;gene=Prmt7;product=protein arginine N-methyltransferase 7%2C transcript variant X1;transcript_id=XM_006530828.5;extra_copy_number=0
CM058248.1	Liftoff	exon	116346163	116346323	.	+	.	ID=exon-XM_006530828.5-9;Parent=rna-XM_006530828.5;Dbxref=GeneID:214572,GenBank:XM_006530828.5,MGI:MGI:2384879;gbkey=mRNA;gene=Prmt7;product=protein arginine N-methyltransferase 7%2C transcript variant X1;transcript_id=XM_006530828.5;extra_copy_number=0
CM058248.1	Liftoff	exon	116347052	116347148	.	+	.	ID=exon-XM_006530828.5-10;Parent=rna-XM_006530828.5;Dbxref=GeneID:214572,GenBank:XM_006530828.5,MGI:MGI:2384879;gbkey=mRNA;gene=Prmt7;product=protein arginine N-methyltransferase 7%2C transcript variant X1;transcript_id=XM_006530828.5;extra_copy_number=0
CM058248.1	Liftoff	exon	116347334	116347549	.	+	.	ID=exon-XM_006530828.5-11;Parent=rna-XM_006530828.5;Dbxref=GeneID:214572,GenBank:XM_006530828.5,MGI:MGI:2384879;gbkey=mRNA;gene=Prmt7;product=protein arginine N-methyltransferase 7%2C transcript variant X1;transcript_id=XM_006530828.5;extra_copy_number=0
CM058248.1	Liftoff	CDS	116337057	116337169	.	+	.	ID=cds-XP_006530891.1;Parent=rna-XM_006530828.5;Dbxref=GeneID:214572,GenBank:XP_006530891.1,MGI:MGI:2384879;Name=XP_006530891.1;gbkey=CDS;gene=Prmt7;product=protein arginine N-methyltransferase 7 isoform X1;protein_id=XP_006530891.1;extra_copy_number=0
CM058248.1	Liftoff	CDS	116337967	116338102	.	+	.	ID=cds-XP_006530891.1;Parent=rna-XM_006530828.5;Dbxref=GeneID:214572,GenBank:XP_006530891.1,MGI:MGI:2384879;Name=XP_006530891.1;gbkey=CDS;gene=Prmt7;product=protein arginine N-methyltransferase 7 isoform X1;protein_id=XP_006530891.1;extra_copy_number=0
CM058248.1	Liftoff	CDS	116339150	116339233	.	+	.	ID=cds-XP_006530891.1;Parent=rna-XM_006530828.5;Dbxref=GeneID:214572,GenBank:XP_006530891.1,MGI:MGI:2384879;Name=XP_006530891.1;gbkey=CDS;gene=Prmt7;product=protein arginine N-methyltransferase 7 isoform X1;protein_id=XP_006530891.1;extra_copy_number=0
CM058248.1	Liftoff	CDS	116339657	116339704	.	+	.	ID=cds-XP_006530891.1;Parent=rna-XM_006530828.5;Dbxref=GeneID:214572,GenBank:XP_006530891.1,MGI:MGI:2384879;Name=XP_006530891.1;gbkey=CDS;gene=Prmt7;product=protein arginine N-methyltransferase 7 isoform X1;protein_id=XP_006530891.1;extra_copy_number=0
CM058248.1	Liftoff	CDS	116340512	116340601	.	+	.	ID=cds-XP_006530891.1;Parent=rna-XM_006530828.5;Dbxref=GeneID:214572,GenBank:XP_006530891.1,MGI:MGI:2384879;Name=XP_006530891.1;gbkey=CDS;gene=Prmt7;product=protein arginine N-methyltransferase 7 isoform X1;protein_id=XP_006530891.1;extra_copy_number=0
CM058248.1	Liftoff	CDS	116342918	116343079	.	+	.	ID=cds-XP_006530891.1;Parent=rna-XM_006530828.5;Dbxref=GeneID:214572,GenBank:XP_006530891.1,MGI:MGI:2384879;Name=XP_006530891.1;gbkey=CDS;gene=Prmt7;product=protein arginine N-methyltransferase 7 isoform X1;protein_id=XP_006530891.1;extra_copy_number=0
CM058248.1	Liftoff	CDS	116344204	116344278	.	+	.	ID=cds-XP_006530891.1;Parent=rna-XM_006530828.5;Dbxref=GeneID:214572,GenBank:XP_006530891.1,MGI:MGI:2384879;Name=XP_006530891.1;gbkey=CDS;gene=Prmt7;product=protein arginine N-methyltransferase 7 isoform X1;protein_id=XP_006530891.1;extra_copy_number=0
CM058248.1	Liftoff	CDS	116346163	116346323	.	+	.	ID=cds-XP_006530891.1;Parent=rna-XM_006530828.5;Dbxref=GeneID:214572,GenBank:XP_006530891.1,MGI:MGI:2384879;Name=XP_006530891.1;gbkey=CDS;gene=Prmt7;product=protein arginine N-methyltransferase 7 isoform X1;protein_id=XP_006530891.1;extra_copy_number=0
CM058248.1	Liftoff	CDS	116347052	116347148	.	+	.	ID=cds-XP_006530891.1;Parent=rna-XM_006530828.5;Dbxref=GeneID:214572,GenBank:XP_006530891.1,MGI:MGI:2384879;Name=XP_006530891.1;gbkey=CDS;gene=Prmt7;product=protein arginine N-methyltransferase 7 isoform X1;protein_id=XP_006530891.1;extra_copy_number=0
CM058248.1	Liftoff	CDS	116347334	116347504	.	+	.	ID=cds-XP_006530891.1;Parent=rna-XM_006530828.5;Dbxref=GeneID:214572,GenBank:XP_006530891.1,MGI:MGI:2384879;Name=XP_006530891.1;gbkey=CDS;gene=Prmt7;product=protein arginine N-methyltransferase 7 isoform X1;protein_id=XP_006530891.1;extra_copy_number=0
CM058248.1	Liftoff	gene	116348403	116433836	.	-	.	ID=gene-Smpd3;Dbxref=GeneID:58994,MGI:MGI:1927578;Name=Smpd3;description=sphingomyelin phosphodiesterase 3%2C neutral;gbkey=Gene;gene=Smpd3;gene_biotype=protein_coding;gene_synonym=4631433G07Rik,fro,nSMase2;coverage=1.0;sequence_ID=0.999;valid_ORFs=4;extra_copy_number=0;copy_num_ID=gene-Smpd3_0
CM058248.1	Liftoff	mRNA	116348403	116433836	.	-	.	ID=rna-NM_021491.4;Parent=gene-Smpd3;Dbxref=GeneID:58994,GenBank:NM_021491.4,MGI:MGI:1927578;Name=NM_021491.4;gbkey=mRNA;gene=Smpd3;product=sphingomyelin phosphodiesterase 3%2C neutral;tag=RefSeq Select;transcript_id=NM_021491.4;matches_ref_protein=True;valid_ORF=True;extra_copy_number=0
CM058248.1	Liftoff	exon	116348403	116351215	.	-	.	ID=exon-NM_021491.4-9;Parent=rna-NM_021491.4;Dbxref=GeneID:58994,GenBank:NM_021491.4,MGI:MGI:1927578;gbkey=mRNA;gene=Smpd3;product=sphingomyelin phosphodiesterase 3%2C neutral;tag=RefSeq Select;transcript_id=NM_021491.4;extra_copy_number=0
CM058248.1	Liftoff	exon	116351460	116351622	.	-	.	ID=exon-NM_021491.4-8;Parent=rna-NM_021491.4;Dbxref=GeneID:58994,GenBank:NM_021491.4,MGI:MGI:1927578;gbkey=mRNA;gene=Smpd3;product=sphingomyelin phosphodiesterase 3%2C neutral;tag=RefSeq Select;transcript_id=NM_021491.4;extra_copy_number=0
CM058248.1	Liftoff	exon	116353238	116353301	.	-	.	ID=exon-NM_021491.4-7;Parent=rna-NM_021491.4;Dbxref=GeneID:58994,GenBank:NM_021491.4,MGI:MGI:1927578;gbkey=mRNA;gene=Smpd3;product=sphingomyelin phosphodiesterase 3%2C neutral;tag=RefSeq Select;transcript_id=NM_021491.4;extra_copy_number=0
CM058248.1	Liftoff	exon	116353441	116353530	.	-	.	ID=exon-NM_021491.4-6;Parent=rna-NM_021491.4;Dbxref=GeneID:58994,GenBank:NM_021491.4,MGI:MGI:1927578;gbkey=mRNA;gene=Smpd3;product=sphingomyelin phosphodiesterase 3%2C neutral;tag=RefSeq Select;transcript_id=NM_021491.4;extra_copy_number=0
CM058248.1	Liftoff	exon	116355475	116355630	.	-	.	ID=exon-NM_021491.4-5;Parent=rna-NM_021491.4;Dbxref=GeneID:58994,GenBank:NM_021491.4,MGI:MGI:1927578;gbkey=mRNA;gene=Smpd3;product=sphingomyelin phosphodiesterase 3%2C neutral;tag=RefSeq Select;transcript_id=NM_021491.4;extra_copy_number=0
CM058248.1	Liftoff	exon	116355719	116355794	.	-	.	ID=exon-NM_021491.4-4;Parent=rna-NM_021491.4;Dbxref=GeneID:58994,GenBank:NM_021491.4,MGI:MGI:1927578;gbkey=mRNA;gene=Smpd3;product=sphingomyelin phosphodiesterase 3%2C neutral;tag=RefSeq Select;transcript_id=NM_021491.4;extra_copy_number=0
CM058248.1	Liftoff	exon	116360461	116361982	.	-	.	ID=exon-NM_021491.4-3;Parent=rna-NM_021491.4;Dbxref=GeneID:58994,GenBank:NM_021491.4,MGI:MGI:1927578;gbkey=mRNA;gene=Smpd3;product=sphingomyelin phosphodiesterase 3%2C neutral;tag=RefSeq Select;transcript_id=NM_021491.4;extra_copy_number=0
CM058248.1	Liftoff	exon	116383994	116384085	.	-	.	ID=exon-NM_021491.4-2;Parent=rna-NM_021491.4;Dbxref=GeneID:58994,GenBank:NM_021491.4,MGI:MGI:1927578;gbkey=mRNA;gene=Smpd3;product=sphingomyelin phosphodiesterase 3%2C neutral;tag=RefSeq Select;transcript_id=NM_021491.4;extra_copy_number=0
CM058248.1	Liftoff	exon	116433683	116433836	.	-	.	ID=exon-NM_021491.4-1;Parent=rna-NM_021491.4;Dbxref=GeneID:58994,GenBank:NM_021491.4,MGI:MGI:1927578;gbkey=mRNA;gene=Smpd3;product=sphingomyelin phosphodiesterase 3%2C neutral;tag=RefSeq Select;transcript_id=NM_021491.4;extra_copy_number=0
CM058248.1	Liftoff	CDS	116351114	116351215	.	-	.	ID=cds-NP_067466.1;Parent=rna-NM_021491.4;Dbxref=CCDS:CCDS22634.1,GeneID:58994,GenBank:NP_067466.1,MGI:MGI:1927578;Name=NP_067466.1;gbkey=CDS;gene=Smpd3;product=sphingomyelin phosphodiesterase 3;protein_id=NP_067466.1;tag=RefSeq Select;extra_copy_number=0
CM058248.1	Liftoff	CDS	116351460	116351622	.	-	.	ID=cds-NP_067466.1;Parent=rna-NM_021491.4;Dbxref=CCDS:CCDS22634.1,GeneID:58994,GenBank:NP_067466.1,MGI:MGI:1927578;Name=NP_067466.1;gbkey=CDS;gene=Smpd3;product=sphingomyelin phosphodiesterase 3;protein_id=NP_067466.1;tag=RefSeq Select;extra_copy_number=0
CM058248.1	Liftoff	CDS	116353238	116353301	.	-	.	ID=cds-NP_067466.1;Parent=rna-NM_021491.4;Dbxref=CCDS:CCDS22634.1,GeneID:58994,GenBank:NP_067466.1,MGI:MGI:1927578;Name=NP_067466.1;gbkey=CDS;gene=Smpd3;product=sphingomyelin phosphodiesterase 3;protein_id=NP_067466.1;tag=RefSeq Select;extra_copy_number=0
CM058248.1	Liftoff	CDS	116353441	116353530	.	-	.	ID=cds-NP_067466.1;Parent=rna-NM_021491.4;Dbxref=CCDS:CCDS22634.1,GeneID:58994,GenBank:NP_067466.1,MGI:MGI:1927578;Name=NP_067466.1;gbkey=CDS;gene=Smpd3;product=sphingomyelin phosphodiesterase 3;protein_id=NP_067466.1;tag=RefSeq Select;extra_copy_number=0
CM058248.1	Liftoff	CDS	116355475	116355630	.	-	.	ID=cds-NP_067466.1;Parent=rna-NM_021491.4;Dbxref=CCDS:CCDS22634.1,GeneID:58994,GenBank:NP_067466.1,MGI:MGI:1927578;Name=NP_067466.1;gbkey=CDS;gene=Smpd3;product=sphingomyelin phosphodiesterase 3;protein_id=NP_067466.1;tag=RefSeq Select;extra_copy_number=0
CM058248.1	Liftoff	CDS	116355719	116355794	.	-	.	ID=cds-NP_067466.1;Parent=rna-NM_021491.4;Dbxref=CCDS:CCDS22634.1,GeneID:58994,GenBank:NP_067466.1,MGI:MGI:1927578;Name=NP_067466.1;gbkey=CDS;gene=Smpd3;product=sphingomyelin phosphodiesterase 3;protein_id=NP_067466.1;tag=RefSeq Select;extra_copy_number=0
CM058248.1	Liftoff	CDS	116360461	116361777	.	-	.	ID=cds-NP_067466.1;Parent=rna-NM_021491.4;Dbxref=CCDS:CCDS22634.1,GeneID:58994,GenBank:NP_067466.1,MGI:MGI:1927578;Name=NP_067466.1;gbkey=CDS;gene=Smpd3;product=sphingomyelin phosphodiesterase 3;protein_id=NP_067466.1;tag=RefSeq Select;extra_copy_number=0
CM058248.1	Liftoff	mRNA	116348403	116379068	.	-	.	ID=rna-XM_006531241.5;Parent=gene-Smpd3;Dbxref=GeneID:58994,GenBank:XM_006531241.5,MGI:MGI:1927578;Name=XM_006531241.5;gbkey=mRNA;gene=Smpd3;model_evidence=Supporting evidence includes similarity to: 4 mRNAs%2C 25 ESTs%2C 3 Proteins%2C 507 long SRA reads%2C and 100%25 coverage of the annotated genomic feature by RNAseq alignments%2C including 12 samples with support for all annotated introns;product=sphingomyelin phosphodiesterase 3%2C neutral%2C transcript variant X3;transcript_id=XM_006531241.5;matches_ref_protein=True;valid_ORF=True;extra_copy_number=0
CM058248.1	Liftoff	exon	116348403	116351215	.	-	.	ID=exon-XM_006531241.5-8;Parent=rna-XM_006531241.5;Dbxref=GeneID:58994,GenBank:XM_006531241.5,MGI:MGI:1927578;gbkey=mRNA;gene=Smpd3;product=sphingomyelin phosphodiesterase 3%2C neutral%2C transcript variant X3;transcript_id=XM_006531241.5;extra_copy_number=0
CM058248.1	Liftoff	exon	116351460	116351622	.	-	.	ID=exon-XM_006531241.5-7;Parent=rna-XM_006531241.5;Dbxref=GeneID:58994,GenBank:XM_006531241.5,MGI:MGI:1927578;gbkey=mRNA;gene=Smpd3;product=sphingomyelin phosphodiesterase 3%2C neutral%2C transcript variant X3;transcript_id=XM_006531241.5;extra_copy_number=0
CM058248.1	Liftoff	exon	116353238	116353301	.	-	.	ID=exon-XM_006531241.5-6;Parent=rna-XM_006531241.5;Dbxref=GeneID:58994,GenBank:XM_006531241.5,MGI:MGI:1927578;gbkey=mRNA;gene=Smpd3;product=sphingomyelin phosphodiesterase 3%2C neutral%2C transcript variant X3;transcript_id=XM_006531241.5;extra_copy_number=0
CM058248.1	Liftoff	exon	116353441	116353530	.	-	.	ID=exon-XM_006531241.5-5;Parent=rna-XM_006531241.5;Dbxref=GeneID:58994,GenBank:XM_006531241.5,MGI:MGI:1927578;gbkey=mRNA;gene=Smpd3;product=sphingomyelin phosphodiesterase 3%2C neutral%2C transcript variant X3;transcript_id=XM_006531241.5;extra_copy_number=0
CM058248.1	Liftoff	exon	116355475	116355630	.	-	.	ID=exon-XM_006531241.5-4;Parent=rna-XM_006531241.5;Dbxref=GeneID:58994,GenBank:XM_006531241.5,MGI:MGI:1927578;gbkey=mRNA;gene=Smpd3;product=sphingomyelin phosphodiesterase 3%2C neutral%2C transcript variant X3;transcript_id=XM_006531241.5;extra_copy_number=0
CM058248.1	Liftoff	exon	116355719	116355794	.	-	.	ID=exon-XM_006531241.5-3;Parent=rna-XM_006531241.5;Dbxref=GeneID:58994,GenBank:XM_006531241.5,MGI:MGI:1927578;gbkey=mRNA;gene=Smpd3;product=sphingomyelin phosphodiesterase 3%2C neutral%2C transcript variant X3;transcript_id=XM_006531241.5;extra_copy_number=0
CM058248.1	Liftoff	exon	116360461	116361982	.	-	.	ID=exon-XM_006531241.5-2;Parent=rna-XM_006531241.5;Dbxref=GeneID:58994,GenBank:XM_006531241.5,MGI:MGI:1927578;gbkey=mRNA;gene=Smpd3;product=sphingomyelin phosphodiesterase 3%2C neutral%2C transcript variant X3;transcript_id=XM_006531241.5;extra_copy_number=0
CM058248.1	Liftoff	exon	116378962	116379068	.	-	.	ID=exon-XM_006531241.5-1;Parent=rna-XM_006531241.5;Dbxref=GeneID:58994,GenBank:XM_006531241.5,MGI:MGI:1927578;gbkey=mRNA;gene=Smpd3;product=sphingomyelin phosphodiesterase 3%2C neutral%2C transcript variant X3;transcript_id=XM_006531241.5;extra_copy_number=0
CM058248.1	Liftoff	CDS	116351114	116351215	.	-	.	ID=cds-XP_006531304.1;Parent=rna-XM_006531241.5;Dbxref=GeneID:58994,GenBank:XP_006531304.1,MGI:MGI:1927578;Name=XP_006531304.1;gbkey=CDS;gene=Smpd3;product=sphingomyelin phosphodiesterase 3 isoform X1;protein_id=XP_006531304.1;extra_copy_number=0
CM058248.1	Liftoff	CDS	116351460	116351622	.	-	.	ID=cds-XP_006531304.1;Parent=rna-XM_006531241.5;Dbxref=GeneID:58994,GenBank:XP_006531304.1,MGI:MGI:1927578;Name=XP_006531304.1;gbkey=CDS;gene=Smpd3;product=sphingomyelin phosphodiesterase 3 isoform X1;protein_id=XP_006531304.1;extra_copy_number=0
CM058248.1	Liftoff	CDS	116353238	116353301	.	-	.	ID=cds-XP_006531304.1;Parent=rna-XM_006531241.5;Dbxref=GeneID:58994,GenBank:XP_006531304.1,MGI:MGI:1927578;Name=XP_006531304.1;gbkey=CDS;gene=Smpd3;product=sphingomyelin phosphodiesterase 3 isoform X1;protein_id=XP_006531304.1;extra_copy_number=0
CM058248.1	Liftoff	CDS	116353441	116353530	.	-	.	ID=cds-XP_006531304.1;Parent=rna-XM_006531241.5;Dbxref=GeneID:58994,GenBank:XP_006531304.1,MGI:MGI:1927578;Name=XP_006531304.1;gbkey=CDS;gene=Smpd3;product=sphingomyelin phosphodiesterase 3 isoform X1;protein_id=XP_006531304.1;extra_copy_number=0
CM058248.1	Liftoff	CDS	116355475	116355630	.	-	.	ID=cds-XP_006531304.1;Parent=rna-XM_006531241.5;Dbxref=GeneID:58994,GenBank:XP_006531304.1,MGI:MGI:1927578;Name=XP_006531304.1;gbkey=CDS;gene=Smpd3;product=sphingomyelin phosphodiesterase 3 isoform X1;protein_id=XP_006531304.1;extra_copy_number=0
CM058248.1	Liftoff	CDS	116355719	116355794	.	-	.	ID=cds-XP_006531304.1;Parent=rna-XM_006531241.5;Dbxref=GeneID:58994,GenBank:XP_006531304.1,MGI:MGI:1927578;Name=XP_006531304.1;gbkey=CDS;gene=Smpd3;product=sphingomyelin phosphodiesterase 3 isoform X1;protein_id=XP_006531304.1;extra_copy_number=0
CM058248.1	Liftoff	CDS	116360461	116361777	.	-	.	ID=cds-XP_006531304.1;Parent=rna-XM_006531241.5;Dbxref=GeneID:58994,GenBank:XP_006531304.1,MGI:MGI:1927578;Name=XP_006531304.1;gbkey=CDS;gene=Smpd3;product=sphingomyelin phosphodiesterase 3 isoform X1;protein_id=XP_006531304.1;extra_copy_number=0
CM058248.1	Liftoff	mRNA	116348403	116377513	.	-	.	ID=rna-XM_011248462.1;Parent=gene-Smpd3;Dbxref=GeneID:58994,GenBank:XM_011248462.1,MGI:MGI:1927578;Name=XM_011248462.1;gbkey=mRNA;gene=Smpd3;model_evidence=Supporting evidence includes similarity to: 4 mRNAs%2C 25 ESTs%2C 3 Proteins%2C 506 long SRA reads%2C and 100%25 coverage of the annotated genomic feature by RNAseq alignments%2C including 7 samples with support for all annotated introns;product=sphingomyelin phosphodiesterase 3%2C neutral%2C transcript variant X1;transcript_id=XM_011248462.1;matches_ref_protein=True;valid_ORF=True;extra_copy_number=0
CM058248.1	Liftoff	exon	116348403	116351215	.	-	.	ID=exon-XM_011248462.1-9;Parent=rna-XM_011248462.1;Dbxref=GeneID:58994,GenBank:XM_011248462.1,MGI:MGI:1927578;gbkey=mRNA;gene=Smpd3;product=sphingomyelin phosphodiesterase 3%2C neutral%2C transcript variant X1;transcript_id=XM_011248462.1;extra_copy_number=0
CM058248.1	Liftoff	exon	116351460	116351622	.	-	.	ID=exon-XM_011248462.1-8;Parent=rna-XM_011248462.1;Dbxref=GeneID:58994,GenBank:XM_011248462.1,MGI:MGI:1927578;gbkey=mRNA;gene=Smpd3;product=sphingomyelin phosphodiesterase 3%2C neutral%2C transcript variant X1;transcript_id=XM_011248462.1;extra_copy_number=0
CM058248.1	Liftoff	exon	116353238	116353301	.	-	.	ID=exon-XM_011248462.1-7;Parent=rna-XM_011248462.1;Dbxref=GeneID:58994,GenBank:XM_011248462.1,MGI:MGI:1927578;gbkey=mRNA;gene=Smpd3;product=sphingomyelin phosphodiesterase 3%2C neutral%2C transcript variant X1;transcript_id=XM_011248462.1;extra_copy_number=0
CM058248.1	Liftoff	exon	116353441	116353530	.	-	.	ID=exon-XM_011248462.1-6;Parent=rna-XM_011248462.1;Dbxref=GeneID:58994,GenBank:XM_011248462.1,MGI:MGI:1927578;gbkey=mRNA;gene=Smpd3;product=sphingomyelin phosphodiesterase 3%2C neutral%2C transcript variant X1;transcript_id=XM_011248462.1;extra_copy_number=0
CM058248.1	Liftoff	exon	116355475	116355630	.	-	.	ID=exon-XM_011248462.1-5;Parent=rna-XM_011248462.1;Dbxref=GeneID:58994,GenBank:XM_011248462.1,MGI:MGI:1927578;gbkey=mRNA;gene=Smpd3;product=sphingomyelin phosphodiesterase 3%2C neutral%2C transcript variant X1;transcript_id=XM_011248462.1;extra_copy_number=0
CM058248.1	Liftoff	exon	116355719	116355794	.	-	.	ID=exon-XM_011248462.1-4;Parent=rna-XM_011248462.1;Dbxref=GeneID:58994,GenBank:XM_011248462.1,MGI:MGI:1927578;gbkey=mRNA;gene=Smpd3;product=sphingomyelin phosphodiesterase 3%2C neutral%2C transcript variant X1;transcript_id=XM_011248462.1;extra_copy_number=0
CM058248.1	Liftoff	exon	116360461	116361982	.	-	.	ID=exon-XM_011248462.1-3;Parent=rna-XM_011248462.1;Dbxref=GeneID:58994,GenBank:XM_011248462.1,MGI:MGI:1927578;gbkey=mRNA;gene=Smpd3;product=sphingomyelin phosphodiesterase 3%2C neutral%2C transcript variant X1;transcript_id=XM_011248462.1;extra_copy_number=0
CM058248.1	Liftoff	exon	116376753	116376818	.	-	.	ID=exon-XM_011248462.1-2;Parent=rna-XM_011248462.1;Dbxref=GeneID:58994,GenBank:XM_011248462.1,MGI:MGI:1927578;gbkey=mRNA;gene=Smpd3;product=sphingomyelin phosphodiesterase 3%2C neutral%2C transcript variant X1;transcript_id=XM_011248462.1;extra_copy_number=0
CM058248.1	Liftoff	exon	116377453	116377513	.	-	.	ID=exon-XM_011248462.1-1;Parent=rna-XM_011248462.1;Dbxref=GeneID:58994,GenBank:XM_011248462.1,MGI:MGI:1927578;gbkey=mRNA;gene=Smpd3;product=sphingomyelin phosphodiesterase 3%2C neutral%2C transcript variant X1;transcript_id=XM_011248462.1;extra_copy_number=0
CM058248.1	Liftoff	CDS	116351114	116351215	.	-	.	ID=cds-XP_011246764.1;Parent=rna-XM_011248462.1;Dbxref=GeneID:58994,GenBank:XP_011246764.1,MGI:MGI:1927578;Name=XP_011246764.1;gbkey=CDS;gene=Smpd3;product=sphingomyelin phosphodiesterase 3 isoform X1;protein_id=XP_011246764.1;extra_copy_number=0
CM058248.1	Liftoff	CDS	116351460	116351622	.	-	.	ID=cds-XP_011246764.1;Parent=rna-XM_011248462.1;Dbxref=GeneID:58994,GenBank:XP_011246764.1,MGI:MGI:1927578;Name=XP_011246764.1;gbkey=CDS;gene=Smpd3;product=sphingomyelin phosphodiesterase 3 isoform X1;protein_id=XP_011246764.1;extra_copy_number=0
CM058248.1	Liftoff	CDS	116353238	116353301	.	-	.	ID=cds-XP_011246764.1;Parent=rna-XM_011248462.1;Dbxref=GeneID:58994,GenBank:XP_011246764.1,MGI:MGI:1927578;Name=XP_011246764.1;gbkey=CDS;gene=Smpd3;product=sphingomyelin phosphodiesterase 3 isoform X1;protein_id=XP_011246764.1;extra_copy_number=0
CM058248.1	Liftoff	CDS	116353441	116353530	.	-	.	ID=cds-XP_011246764.1;Parent=rna-XM_011248462.1;Dbxref=GeneID:58994,GenBank:XP_011246764.1,MGI:MGI:1927578;Name=XP_011246764.1;gbkey=CDS;gene=Smpd3;product=sphingomyelin phosphodiesterase 3 isoform X1;protein_id=XP_011246764.1;extra_copy_number=0
CM058248.1	Liftoff	CDS	116355475	116355630	.	-	.	ID=cds-XP_011246764.1;Parent=rna-XM_011248462.1;Dbxref=GeneID:58994,GenBank:XP_011246764.1,MGI:MGI:1927578;Name=XP_011246764.1;gbkey=CDS;gene=Smpd3;product=sphingomyelin phosphodiesterase 3 isoform X1;protein_id=XP_011246764.1;extra_copy_number=0
CM058248.1	Liftoff	CDS	116355719	116355794	.	-	.	ID=cds-XP_011246764.1;Parent=rna-XM_011248462.1;Dbxref=GeneID:58994,GenBank:XP_011246764.1,MGI:MGI:1927578;Name=XP_011246764.1;gbkey=CDS;gene=Smpd3;product=sphingomyelin phosphodiesterase 3 isoform X1;protein_id=XP_011246764.1;extra_copy_number=0
CM058248.1	Liftoff	CDS	116360461	116361777	.	-	.	ID=cds-XP_011246764.1;Parent=rna-XM_011248462.1;Dbxref=GeneID:58994,GenBank:XP_011246764.1,MGI:MGI:1927578;Name=XP_011246764.1;gbkey=CDS;gene=Smpd3;product=sphingomyelin phosphodiesterase 3 isoform X1;protein_id=XP_011246764.1;extra_copy_number=0
CM058248.1	Liftoff	mRNA	116348403	116377414	.	-	.	ID=rna-XM_011248463.4;Parent=gene-Smpd3;Dbxref=GeneID:58994,GenBank:XM_011248463.4,MGI:MGI:1927578;Name=XM_011248463.4;gbkey=mRNA;gene=Smpd3;model_evidence=Supporting evidence includes similarity to: 4 mRNAs%2C 25 ESTs%2C 3 Proteins%2C 506 long SRA reads%2C and 100%25 coverage of the annotated genomic feature by RNAseq alignments%2C including 2 samples with support for all annotated introns;product=sphingomyelin phosphodiesterase 3%2C neutral%2C transcript variant X2;transcript_id=XM_011248463.4;matches_ref_protein=True;valid_ORF=True;extra_copy_number=0
CM058248.1	Liftoff	exon	116348403	116351215	.	-	.	ID=exon-XM_011248463.4-9;Parent=rna-XM_011248463.4;Dbxref=GeneID:58994,GenBank:XM_011248463.4,MGI:MGI:1927578;gbkey=mRNA;gene=Smpd3;product=sphingomyelin phosphodiesterase 3%2C neutral%2C transcript variant X2;transcript_id=XM_011248463.4;extra_copy_number=0
CM058248.1	Liftoff	exon	116351460	116351622	.	-	.	ID=exon-XM_011248463.4-8;Parent=rna-XM_011248463.4;Dbxref=GeneID:58994,GenBank:XM_011248463.4,MGI:MGI:1927578;gbkey=mRNA;gene=Smpd3;product=sphingomyelin phosphodiesterase 3%2C neutral%2C transcript variant X2;transcript_id=XM_011248463.4;extra_copy_number=0
CM058248.1	Liftoff	exon	116353238	116353301	.	-	.	ID=exon-XM_011248463.4-7;Parent=rna-XM_011248463.4;Dbxref=GeneID:58994,GenBank:XM_011248463.4,MGI:MGI:1927578;gbkey=mRNA;gene=Smpd3;product=sphingomyelin phosphodiesterase 3%2C neutral%2C transcript variant X2;transcript_id=XM_011248463.4;extra_copy_number=0
CM058248.1	Liftoff	exon	116353441	116353530	.	-	.	ID=exon-XM_011248463.4-6;Parent=rna-XM_011248463.4;Dbxref=GeneID:58994,GenBank:XM_011248463.4,MGI:MGI:1927578;gbkey=mRNA;gene=Smpd3;product=sphingomyelin phosphodiesterase 3%2C neutral%2C transcript variant X2;transcript_id=XM_011248463.4;extra_copy_number=0
CM058248.1	Liftoff	exon	116355475	116355630	.	-	.	ID=exon-XM_011248463.4-5;Parent=rna-XM_011248463.4;Dbxref=GeneID:58994,GenBank:XM_011248463.4,MGI:MGI:1927578;gbkey=mRNA;gene=Smpd3;product=sphingomyelin phosphodiesterase 3%2C neutral%2C transcript variant X2;transcript_id=XM_011248463.4;extra_copy_number=0
CM058248.1	Liftoff	exon	116355719	116355794	.	-	.	ID=exon-XM_011248463.4-4;Parent=rna-XM_011248463.4;Dbxref=GeneID:58994,GenBank:XM_011248463.4,MGI:MGI:1927578;gbkey=mRNA;gene=Smpd3;product=sphingomyelin phosphodiesterase 3%2C neutral%2C transcript variant X2;transcript_id=XM_011248463.4;extra_copy_number=0
CM058248.1	Liftoff	exon	116360461	116361982	.	-	.	ID=exon-XM_011248463.4-3;Parent=rna-XM_011248463.4;Dbxref=GeneID:58994,GenBank:XM_011248463.4,MGI:MGI:1927578;gbkey=mRNA;gene=Smpd3;product=sphingomyelin phosphodiesterase 3%2C neutral%2C transcript variant X2;transcript_id=XM_011248463.4;extra_copy_number=0
CM058248.1	Liftoff	exon	116376753	116376818	.	-	.	ID=exon-XM_011248463.4-2;Parent=rna-XM_011248463.4;Dbxref=GeneID:58994,GenBank:XM_011248463.4,MGI:MGI:1927578;gbkey=mRNA;gene=Smpd3;product=sphingomyelin phosphodiesterase 3%2C neutral%2C transcript variant X2;transcript_id=XM_011248463.4;extra_copy_number=0
CM058248.1	Liftoff	exon	116377353	116377414	.	-	.	ID=exon-XM_011248463.4-1;Parent=rna-XM_011248463.4;Dbxref=GeneID:58994,GenBank:XM_011248463.4,MGI:MGI:1927578;gbkey=mRNA;gene=Smpd3;product=sphingomyelin phosphodiesterase 3%2C neutral%2C transcript variant X2;transcript_id=XM_011248463.4;extra_copy_number=0
CM058248.1	Liftoff	CDS	116351114	116351215	.	-	.	ID=cds-XP_011246765.1;Parent=rna-XM_011248463.4;Dbxref=GeneID:58994,GenBank:XP_011246765.1,MGI:MGI:1927578;Name=XP_011246765.1;gbkey=CDS;gene=Smpd3;product=sphingomyelin phosphodiesterase 3 isoform X1;protein_id=XP_011246765.1;extra_copy_number=0
CM058248.1	Liftoff	CDS	116351460	116351622	.	-	.	ID=cds-XP_011246765.1;Parent=rna-XM_011248463.4;Dbxref=GeneID:58994,GenBank:XP_011246765.1,MGI:MGI:1927578;Name=XP_011246765.1;gbkey=CDS;gene=Smpd3;product=sphingomyelin phosphodiesterase 3 isoform X1;protein_id=XP_011246765.1;extra_copy_number=0
CM058248.1	Liftoff	CDS	116353238	116353301	.	-	.	ID=cds-XP_011246765.1;Parent=rna-XM_011248463.4;Dbxref=GeneID:58994,GenBank:XP_011246765.1,MGI:MGI:1927578;Name=XP_011246765.1;gbkey=CDS;gene=Smpd3;product=sphingomyelin phosphodiesterase 3 isoform X1;protein_id=XP_011246765.1;extra_copy_number=0
CM058248.1	Liftoff	CDS	116353441	116353530	.	-	.	ID=cds-XP_011246765.1;Parent=rna-XM_011248463.4;Dbxref=GeneID:58994,GenBank:XP_011246765.1,MGI:MGI:1927578;Name=XP_011246765.1;gbkey=CDS;gene=Smpd3;product=sphingomyelin phosphodiesterase 3 isoform X1;protein_id=XP_011246765.1;extra_copy_number=0
CM058248.1	Liftoff	CDS	116355475	116355630	.	-	.	ID=cds-XP_011246765.1;Parent=rna-XM_011248463.4;Dbxref=GeneID:58994,GenBank:XP_011246765.1,MGI:MGI:1927578;Name=XP_011246765.1;gbkey=CDS;gene=Smpd3;product=sphingomyelin phosphodiesterase 3 isoform X1;protein_id=XP_011246765.1;extra_copy_number=0
CM058248.1	Liftoff	CDS	116355719	116355794	.	-	.	ID=cds-XP_011246765.1;Parent=rna-XM_011248463.4;Dbxref=GeneID:58994,GenBank:XP_011246765.1,MGI:MGI:1927578;Name=XP_011246765.1;gbkey=CDS;gene=Smpd3;product=sphingomyelin phosphodiesterase 3 isoform X1;protein_id=XP_011246765.1;extra_copy_number=0
CM058248.1	Liftoff	CDS	116360461	116361777	.	-	.	ID=cds-XP_011246765.1;Parent=rna-XM_011248463.4;Dbxref=GeneID:58994,GenBank:XP_011246765.1,MGI:MGI:1927578;Name=XP_011246765.1;gbkey=CDS;gene=Smpd3;product=sphingomyelin phosphodiesterase 3 isoform X1;protein_id=XP_011246765.1;extra_copy_number=0
CM058248.1	Liftoff	gene	116378087	116431625	.	+	.	ID=gene-4930506A18Rik;Dbxref=GeneID:75044,MGI:MGI:1922294;Name=4930506A18Rik;description=RIKEN cDNA 4930506A18 gene;gbkey=Gene;gene=4930506A18Rik;gene_biotype=lncRNA;coverage=1.0;sequence_ID=1.0;extra_copy_number=0;copy_num_ID=gene-4930506A18Rik_0
CM058248.1	Liftoff	lnc_RNA	116378087	116431625	.	+	.	ID=rna-NR_126090.1;Parent=gene-4930506A18Rik;Dbxref=GeneID:75044,GenBank:NR_126090.1,MGI:MGI:1922294;Name=NR_126090.1;gbkey=ncRNA;gene=4930506A18Rik;product=RIKEN cDNA 4930506A18 gene%2C transcript variant 1;transcript_id=NR_126090.1;extra_copy_number=0
CM058248.1	Liftoff	exon	116378087	116378281	.	+	.	ID=exon-NR_126090.1-1;Parent=rna-NR_126090.1;Dbxref=GeneID:75044,GenBank:NR_126090.1,MGI:MGI:1922294;gbkey=ncRNA;gene=4930506A18Rik;product=RIKEN cDNA 4930506A18 gene%2C transcript variant 1;transcript_id=NR_126090.1;extra_copy_number=0
CM058248.1	Liftoff	exon	116418688	116418718	.	+	.	ID=exon-NR_126090.1-2;Parent=rna-NR_126090.1;Dbxref=GeneID:75044,GenBank:NR_126090.1,MGI:MGI:1922294;gbkey=ncRNA;gene=4930506A18Rik;product=RIKEN cDNA 4930506A18 gene%2C transcript variant 1;transcript_id=NR_126090.1;extra_copy_number=0
CM058248.1	Liftoff	exon	116430100	116430218	.	+	.	ID=exon-NR_126090.1-3;Parent=rna-NR_126090.1;Dbxref=GeneID:75044,GenBank:NR_126090.1,MGI:MGI:1922294;gbkey=ncRNA;gene=4930506A18Rik;product=RIKEN cDNA 4930506A18 gene%2C transcript variant 1;transcript_id=NR_126090.1;extra_copy_number=0
CM058248.1	Liftoff	exon	116430943	116431625	.	+	.	ID=exon-NR_126090.1-4;Parent=rna-NR_126090.1;Dbxref=GeneID:75044,GenBank:NR_126090.1,MGI:MGI:1922294;gbkey=ncRNA;gene=4930506A18Rik;product=RIKEN cDNA 4930506A18 gene%2C transcript variant 1;transcript_id=NR_126090.1;extra_copy_number=0
CM058248.1	Liftoff	lnc_RNA	116378087	116431625	.	+	.	ID=rna-NR_126091.1;Parent=gene-4930506A18Rik;Dbxref=GeneID:75044,GenBank:NR_126091.1,MGI:MGI:1922294;Name=NR_126091.1;gbkey=ncRNA;gene=4930506A18Rik;product=RIKEN cDNA 4930506A18 gene%2C transcript variant 2;transcript_id=NR_126091.1;extra_copy_number=0
CM058248.1	Liftoff	exon	116378087	116378281	.	+	.	ID=exon-NR_126091.1-1;Parent=rna-NR_126091.1;Dbxref=GeneID:75044,GenBank:NR_126091.1,MGI:MGI:1922294;gbkey=ncRNA;gene=4930506A18Rik;product=RIKEN cDNA 4930506A18 gene%2C transcript variant 2;transcript_id=NR_126091.1;extra_copy_number=0
CM058248.1	Liftoff	exon	116430100	116430218	.	+	.	ID=exon-NR_126091.1-2;Parent=rna-NR_126091.1;Dbxref=GeneID:75044,GenBank:NR_126091.1,MGI:MGI:1922294;gbkey=ncRNA;gene=4930506A18Rik;product=RIKEN cDNA 4930506A18 gene%2C transcript variant 2;transcript_id=NR_126091.1;extra_copy_number=0
CM058248.1	Liftoff	exon	116430943	116431625	.	+	.	ID=exon-NR_126091.1-3;Parent=rna-NR_126091.1;Dbxref=GeneID:75044,GenBank:NR_126091.1,MGI:MGI:1922294;gbkey=ncRNA;gene=4930506A18Rik;product=RIKEN cDNA 4930506A18 gene%2C transcript variant 2;transcript_id=NR_126091.1;extra_copy_number=0
CM058248.1	Liftoff	gene	116453988	116466493	.	+	.	ID=gene-Gm39238;Dbxref=GeneID:105243273,MGI:MGI:5622123;Name=Gm39238;description=predicted gene%2C 39238;gbkey=Gene;gene=Gm39238;gene_biotype=lncRNA;coverage=1.0;sequence_ID=1.0;extra_copy_number=0;copy_num_ID=gene-Gm39238_0
CM058248.1	Liftoff	lnc_RNA	116453988	116466493	.	+	.	ID=rna-XR_879147.3;Parent=gene-Gm39238;Dbxref=GeneID:105243273,GenBank:XR_879147.3,MGI:MGI:5622123;Name=XR_879147.3;gbkey=ncRNA;gene=Gm39238;model_evidence=Supporting evidence includes similarity to: 100%25 coverage of the annotated genomic feature by RNAseq alignments%2C including 2 samples with support for all annotated introns;product=predicted gene%2C 39238;transcript_id=XR_879147.3;extra_copy_number=0
CM058248.1	Liftoff	exon	116453988	116454110	.	+	.	ID=exon-XR_879147.3-1;Parent=rna-XR_879147.3;Dbxref=GeneID:105243273,GenBank:XR_879147.3,MGI:MGI:5622123;gbkey=ncRNA;gene=Gm39238;product=predicted gene%2C 39238;transcript_id=XR_879147.3;extra_copy_number=0
CM058248.1	Liftoff	exon	116460369	116460500	.	+	.	ID=exon-XR_879147.3-2;Parent=rna-XR_879147.3;Dbxref=GeneID:105243273,GenBank:XR_879147.3,MGI:MGI:5622123;gbkey=ncRNA;gene=Gm39238;product=predicted gene%2C 39238;transcript_id=XR_879147.3;extra_copy_number=0
CM058248.1	Liftoff	exon	116466299	116466493	.	+	.	ID=exon-XR_879147.3-3;Parent=rna-XR_879147.3;Dbxref=GeneID:105243273,GenBank:XR_879147.3,MGI:MGI:5622123;gbkey=ncRNA;gene=Gm39238;product=predicted gene%2C 39238;transcript_id=XR_879147.3;extra_copy_number=0
CM058248.1	Liftoff	gene	116495933	116502293	.	+	.	ID=gene-Gm34026;Dbxref=GeneID:102637140,MGI:MGI:5593185;Name=Gm34026;description=predicted gene%2C 34026;gbkey=Gene;gene=Gm34026;gene_biotype=lncRNA;coverage=1.0;sequence_ID=1.0;extra_copy_number=0;copy_num_ID=gene-Gm34026_0
CM058248.1	Liftoff	lnc_RNA	116495933	116502293	.	+	.	ID=rna-XR_387995.2;Parent=gene-Gm34026;Dbxref=GeneID:102637140,GenBank:XR_387995.2,MGI:MGI:5593185;Name=XR_387995.2;gbkey=ncRNA;gene=Gm34026;model_evidence=Supporting evidence includes similarity to: 2 ESTs%2C 1 long SRA read%2C and 90%25 coverage of the annotated genomic feature by RNAseq alignments%2C including 2 samples with support for all annotated introns;product=predicted gene%2C 34026;transcript_id=XR_387995.2;extra_copy_number=0
CM058248.1	Liftoff	exon	116495933	116496138	.	+	.	ID=exon-XR_387995.2-1;Parent=rna-XR_387995.2;Dbxref=GeneID:102637140,GenBank:XR_387995.2,MGI:MGI:5593185;gbkey=ncRNA;gene=Gm34026;product=predicted gene%2C 34026;transcript_id=XR_387995.2;extra_copy_number=0
CM058248.1	Liftoff	exon	116497532	116497627	.	+	.	ID=exon-XR_387995.2-2;Parent=rna-XR_387995.2;Dbxref=GeneID:102637140,GenBank:XR_387995.2,MGI:MGI:5593185;gbkey=ncRNA;gene=Gm34026;product=predicted gene%2C 34026;transcript_id=XR_387995.2;extra_copy_number=0
CM058248.1	Liftoff	exon	116501459	116502293	.	+	.	ID=exon-XR_387995.2-3;Parent=rna-XR_387995.2;Dbxref=GeneID:102637140,GenBank:XR_387995.2,MGI:MGI:5593185;gbkey=ncRNA;gene=Gm34026;product=predicted gene%2C 34026;transcript_id=XR_387995.2;extra_copy_number=0
CM058248.1	Liftoff	gene	116511189	116522836	.	+	.	ID=gene-Zfp90;Dbxref=GeneID:22751,MGI:MGI:104786;Name=Zfp90;description=zinc finger protein 90;gbkey=Gene;gene=Zfp90;gene_biotype=protein_coding;gene_synonym=6430515L01Rik,KRAB17,mKIAA1954,NK10,Zfp64,Zfp83;coverage=1.0;sequence_ID=0.999;valid_ORFs=6;extra_copy_number=0;copy_num_ID=gene-Zfp90_0
CM058248.1	Liftoff	mRNA	116511189	116521621	.	+	.	ID=rna-XM_006530849.5;Parent=gene-Zfp90;Dbxref=GeneID:22751,GenBank:XM_006530849.5,MGI:MGI:104786;Name=XM_006530849.5;gbkey=mRNA;gene=Zfp90;model_evidence=Supporting evidence includes similarity to: 5 ESTs%2C 2 Proteins%2C 282 long SRA reads%2C and 100%25 coverage of the annotated genomic feature by RNAseq alignments%2C including 21 samples with support for all annotated introns;product=zinc finger protein 90%2C transcript variant X1;transcript_id=XM_006530849.5;matches_ref_protein=True;valid_ORF=True;extra_copy_number=0
CM058248.1	Liftoff	exon	116511189	116511662	.	+	.	ID=exon-XM_006530849.5-1;Parent=rna-XM_006530849.5;Dbxref=GeneID:22751,GenBank:XM_006530849.5,MGI:MGI:104786;gbkey=mRNA;gene=Zfp90;product=zinc finger protein 90%2C transcript variant X1;transcript_id=XM_006530849.5;extra_copy_number=0
CM058248.1	Liftoff	exon	116514889	116515089	.	+	.	ID=exon-XM_006530849.5-2;Parent=rna-XM_006530849.5;Dbxref=GeneID:22751,GenBank:XM_006530849.5,MGI:MGI:104786;gbkey=mRNA;gene=Zfp90;product=zinc finger protein 90%2C transcript variant X1;transcript_id=XM_006530849.5;extra_copy_number=0
CM058248.1	Liftoff	exon	116515407	116515502	.	+	.	ID=exon-XM_006530849.5-3;Parent=rna-XM_006530849.5;Dbxref=GeneID:22751,GenBank:XM_006530849.5,MGI:MGI:104786;gbkey=mRNA;gene=Zfp90;product=zinc finger protein 90%2C transcript variant X1;transcript_id=XM_006530849.5;extra_copy_number=0
CM058248.1	Liftoff	exon	116519749	116521621	.	+	.	ID=exon-XM_006530849.5-4;Parent=rna-XM_006530849.5;Dbxref=GeneID:22751,GenBank:XM_006530849.5,MGI:MGI:104786;gbkey=mRNA;gene=Zfp90;product=zinc finger protein 90%2C transcript variant X1;transcript_id=XM_006530849.5;extra_copy_number=0
CM058248.1	Liftoff	CDS	116515010	116515089	.	+	.	ID=cds-XP_006530912.1;Parent=rna-XM_006530849.5;Dbxref=GeneID:22751,GenBank:XP_006530912.1,MGI:MGI:104786;Name=XP_006530912.1;gbkey=CDS;gene=Zfp90;product=zinc finger protein 90 isoform X1;protein_id=XP_006530912.1;extra_copy_number=0
CM058248.1	Liftoff	CDS	116515407	116515502	.	+	.	ID=cds-XP_006530912.1;Parent=rna-XM_006530849.5;Dbxref=GeneID:22751,GenBank:XP_006530912.1,MGI:MGI:104786;Name=XP_006530912.1;gbkey=CDS;gene=Zfp90;product=zinc finger protein 90 isoform X1;protein_id=XP_006530912.1;extra_copy_number=0
CM058248.1	Liftoff	CDS	116519749	116521459	.	+	.	ID=cds-XP_006530912.1;Parent=rna-XM_006530849.5;Dbxref=GeneID:22751,GenBank:XP_006530912.1,MGI:MGI:104786;Name=XP_006530912.1;gbkey=CDS;gene=Zfp90;product=zinc finger protein 90 isoform X1;protein_id=XP_006530912.1;extra_copy_number=0
CM058248.1	Liftoff	mRNA	116511219	116522836	.	+	.	ID=rna-NM_001368328.1;Parent=gene-Zfp90;Dbxref=GeneID:22751,GenBank:NM_001368328.1,MGI:MGI:104786;Name=NM_001368328.1;gbkey=mRNA;gene=Zfp90;product=zinc finger protein 90%2C transcript variant 1;transcript_id=NM_001368328.1;matches_ref_protein=True;valid_ORF=True;extra_copy_number=0
CM058248.1	Liftoff	exon	116511219	116511662	.	+	.	ID=exon-NM_001368328.1-1;Parent=rna-NM_001368328.1;Dbxref=GeneID:22751,GenBank:NM_001368328.1,MGI:MGI:104786;gbkey=mRNA;gene=Zfp90;product=zinc finger protein 90%2C transcript variant 1;transcript_id=NM_001368328.1;extra_copy_number=0
CM058248.1	Liftoff	exon	116514903	116515089	.	+	.	ID=exon-NM_001368328.1-2;Parent=rna-NM_001368328.1;Dbxref=GeneID:22751,GenBank:NM_001368328.1,MGI:MGI:104786;gbkey=mRNA;gene=Zfp90;product=zinc finger protein 90%2C transcript variant 1;transcript_id=NM_001368328.1;extra_copy_number=0
CM058248.1	Liftoff	exon	116515407	116515502	.	+	.	ID=exon-NM_001368328.1-3;Parent=rna-NM_001368328.1;Dbxref=GeneID:22751,GenBank:NM_001368328.1,MGI:MGI:104786;gbkey=mRNA;gene=Zfp90;product=zinc finger protein 90%2C transcript variant 1;transcript_id=NM_001368328.1;extra_copy_number=0
CM058248.1	Liftoff	exon	116519805	116522836	.	+	.	ID=exon-NM_001368328.1-4;Parent=rna-NM_001368328.1;Dbxref=GeneID:22751,GenBank:NM_001368328.1,MGI:MGI:104786;gbkey=mRNA;gene=Zfp90;product=zinc finger protein 90%2C transcript variant 1;transcript_id=NM_001368328.1;extra_copy_number=0
CM058248.1	Liftoff	CDS	116511630	116511662	.	+	.	ID=cds-NP_001355257.1;Parent=rna-NM_001368328.1;Dbxref=GeneID:22751,GenBank:NP_001355257.1,MGI:MGI:104786;Name=NP_001355257.1;Note=isoform 1 is encoded by transcript variant 1;gbkey=CDS;gene=Zfp90;product=zinc finger protein 90 isoform 1;protein_id=NP_001355257.1;extra_copy_number=0
CM058248.1	Liftoff	CDS	116514903	116515089	.	+	.	ID=cds-NP_001355257.1;Parent=rna-NM_001368328.1;Dbxref=GeneID:22751,GenBank:NP_001355257.1,MGI:MGI:104786;Name=NP_001355257.1;Note=isoform 1 is encoded by transcript variant 1;gbkey=CDS;gene=Zfp90;product=zinc finger protein 90 isoform 1;protein_id=NP_001355257.1;extra_copy_number=0
CM058248.1	Liftoff	CDS	116515407	116515502	.	+	.	ID=cds-NP_001355257.1;Parent=rna-NM_001368328.1;Dbxref=GeneID:22751,GenBank:NP_001355257.1,MGI:MGI:104786;Name=NP_001355257.1;Note=isoform 1 is encoded by transcript variant 1;gbkey=CDS;gene=Zfp90;product=zinc finger protein 90 isoform 1;protein_id=NP_001355257.1;extra_copy_number=0
CM058248.1	Liftoff	CDS	116519805	116521459	.	+	.	ID=cds-NP_001355257.1;Parent=rna-NM_001368328.1;Dbxref=GeneID:22751,GenBank:NP_001355257.1,MGI:MGI:104786;Name=NP_001355257.1;Note=isoform 1 is encoded by transcript variant 1;gbkey=CDS;gene=Zfp90;product=zinc finger protein 90 isoform 1;protein_id=NP_001355257.1;extra_copy_number=0
CM058248.1	Liftoff	mRNA	116511219	116522836	.	+	.	ID=rna-NM_001368329.1;Parent=gene-Zfp90;Dbxref=GeneID:22751,GenBank:NM_001368329.1,MGI:MGI:104786;Name=NM_001368329.1;gbkey=mRNA;gene=Zfp90;product=zinc finger protein 90%2C transcript variant 3;transcript_id=NM_001368329.1;matches_ref_protein=True;valid_ORF=True;extra_copy_number=0
CM058248.1	Liftoff	exon	116511219	116511662	.	+	.	ID=exon-NM_001368329.1-1;Parent=rna-NM_001368329.1;Dbxref=GeneID:22751,GenBank:NM_001368329.1,MGI:MGI:104786;gbkey=mRNA;gene=Zfp90;product=zinc finger protein 90%2C transcript variant 3;transcript_id=NM_001368329.1;extra_copy_number=0
CM058248.1	Liftoff	exon	116514963	116515089	.	+	.	ID=exon-NM_001368329.1-2;Parent=rna-NM_001368329.1;Dbxref=GeneID:22751,GenBank:NM_001368329.1,MGI:MGI:104786;gbkey=mRNA;gene=Zfp90;product=zinc finger protein 90%2C transcript variant 3;transcript_id=NM_001368329.1;extra_copy_number=0
CM058248.1	Liftoff	exon	116515407	116515502	.	+	.	ID=exon-NM_001368329.1-3;Parent=rna-NM_001368329.1;Dbxref=GeneID:22751,GenBank:NM_001368329.1,MGI:MGI:104786;gbkey=mRNA;gene=Zfp90;product=zinc finger protein 90%2C transcript variant 3;transcript_id=NM_001368329.1;extra_copy_number=0
CM058248.1	Liftoff	exon	116519749	116522836	.	+	.	ID=exon-NM_001368329.1-4;Parent=rna-NM_001368329.1;Dbxref=GeneID:22751,GenBank:NM_001368329.1,MGI:MGI:104786;gbkey=mRNA;gene=Zfp90;product=zinc finger protein 90%2C transcript variant 3;transcript_id=NM_001368329.1;extra_copy_number=0
CM058248.1	Liftoff	CDS	116515010	116515089	.	+	.	ID=cds-NP_001355258.1;Parent=rna-NM_001368329.1;Dbxref=GeneID:22751,GenBank:NP_001355258.1,MGI:MGI:104786;Name=NP_001355258.1;Note=isoform 3 is encoded by transcript variant 3;gbkey=CDS;gene=Zfp90;product=zinc finger protein 90 isoform 3;protein_id=NP_001355258.1;extra_copy_number=0
CM058248.1	Liftoff	CDS	116515407	116515502	.	+	.	ID=cds-NP_001355258.1;Parent=rna-NM_001368329.1;Dbxref=GeneID:22751,GenBank:NP_001355258.1,MGI:MGI:104786;Name=NP_001355258.1;Note=isoform 3 is encoded by transcript variant 3;gbkey=CDS;gene=Zfp90;product=zinc finger protein 90 isoform 3;protein_id=NP_001355258.1;extra_copy_number=0
CM058248.1	Liftoff	CDS	116519749	116521459	.	+	.	ID=cds-NP_001355258.1;Parent=rna-NM_001368329.1;Dbxref=GeneID:22751,GenBank:NP_001355258.1,MGI:MGI:104786;Name=NP_001355258.1;Note=isoform 3 is encoded by transcript variant 3;gbkey=CDS;gene=Zfp90;product=zinc finger protein 90 isoform 3;protein_id=NP_001355258.1;extra_copy_number=0
CM058248.1	Liftoff	mRNA	116511219	116522836	.	+	.	ID=rna-NM_001368330.1;Parent=gene-Zfp90;Dbxref=GeneID:22751,GenBank:NM_001368330.1,MGI:MGI:104786;Name=NM_001368330.1;gbkey=mRNA;gene=Zfp90;product=zinc finger protein 90%2C transcript variant 4;transcript_id=NM_001368330.1;matches_ref_protein=True;valid_ORF=True;extra_copy_number=0
CM058248.1	Liftoff	exon	116511219	116511662	.	+	.	ID=exon-NM_001368330.1-1;Parent=rna-NM_001368330.1;Dbxref=GeneID:22751,GenBank:NM_001368330.1,MGI:MGI:104786;gbkey=mRNA;gene=Zfp90;product=zinc finger protein 90%2C transcript variant 4;transcript_id=NM_001368330.1;extra_copy_number=0
CM058248.1	Liftoff	exon	116514963	116515089	.	+	.	ID=exon-NM_001368330.1-2;Parent=rna-NM_001368330.1;Dbxref=GeneID:22751,GenBank:NM_001368330.1,MGI:MGI:104786;gbkey=mRNA;gene=Zfp90;product=zinc finger protein 90%2C transcript variant 4;transcript_id=NM_001368330.1;extra_copy_number=0
CM058248.1	Liftoff	exon	116515313	116515502	.	+	.	ID=exon-NM_001368330.1-3;Parent=rna-NM_001368330.1;Dbxref=GeneID:22751,GenBank:NM_001368330.1,MGI:MGI:104786;gbkey=mRNA;gene=Zfp90;product=zinc finger protein 90%2C transcript variant 4;transcript_id=NM_001368330.1;extra_copy_number=0
CM058248.1	Liftoff	exon	116519749	116522836	.	+	.	ID=exon-NM_001368330.1-4;Parent=rna-NM_001368330.1;Dbxref=GeneID:22751,GenBank:NM_001368330.1,MGI:MGI:104786;gbkey=mRNA;gene=Zfp90;product=zinc finger protein 90%2C transcript variant 4;transcript_id=NM_001368330.1;extra_copy_number=0
CM058248.1	Liftoff	CDS	116515399	116515502	.	+	.	ID=cds-NP_001355259.1;Parent=rna-NM_001368330.1;Dbxref=GeneID:22751,GenBank:NP_001355259.1,MGI:MGI:104786;Name=NP_001355259.1;Note=isoform 4 is encoded by transcript variant 4;gbkey=CDS;gene=Zfp90;product=zinc finger protein 90 isoform 4;protein_id=NP_001355259.1;extra_copy_number=0
CM058248.1	Liftoff	CDS	116519749	116521459	.	+	.	ID=cds-NP_001355259.1;Parent=rna-NM_001368330.1;Dbxref=GeneID:22751,GenBank:NP_001355259.1,MGI:MGI:104786;Name=NP_001355259.1;Note=isoform 4 is encoded by transcript variant 4;gbkey=CDS;gene=Zfp90;product=zinc finger protein 90 isoform 4;protein_id=NP_001355259.1;extra_copy_number=0
CM058248.1	Liftoff	mRNA	116511219	116522836	.	+	.	ID=rna-NM_001368331.1;Parent=gene-Zfp90;Dbxref=GeneID:22751,GenBank:NM_001368331.1,MGI:MGI:104786;Name=NM_001368331.1;gbkey=mRNA;gene=Zfp90;product=zinc finger protein 90%2C transcript variant 5;transcript_id=NM_001368331.1;matches_ref_protein=True;valid_ORF=True;extra_copy_number=0
CM058248.1	Liftoff	exon	116511219	116511662	.	+	.	ID=exon-NM_001368331.1-1;Parent=rna-NM_001368331.1;Dbxref=GeneID:22751,GenBank:NM_001368331.1,MGI:MGI:104786;gbkey=mRNA;gene=Zfp90;product=zinc finger protein 90%2C transcript variant 5;transcript_id=NM_001368331.1;extra_copy_number=0
CM058248.1	Liftoff	exon	116514889	116515089	.	+	.	ID=exon-NM_001368331.1-2;Parent=rna-NM_001368331.1;Dbxref=GeneID:22751,GenBank:NM_001368331.1,MGI:MGI:104786;gbkey=mRNA;gene=Zfp90;product=zinc finger protein 90%2C transcript variant 5;transcript_id=NM_001368331.1;extra_copy_number=0
CM058248.1	Liftoff	exon	116515407	116515502	.	+	.	ID=exon-NM_001368331.1-3;Parent=rna-NM_001368331.1;Dbxref=GeneID:22751,GenBank:NM_001368331.1,MGI:MGI:104786;gbkey=mRNA;gene=Zfp90;product=zinc finger protein 90%2C transcript variant 5;transcript_id=NM_001368331.1;extra_copy_number=0
CM058248.1	Liftoff	exon	116519805	116522836	.	+	.	ID=exon-NM_001368331.1-4;Parent=rna-NM_001368331.1;Dbxref=GeneID:22751,GenBank:NM_001368331.1,MGI:MGI:104786;gbkey=mRNA;gene=Zfp90;product=zinc finger protein 90%2C transcript variant 5;transcript_id=NM_001368331.1;extra_copy_number=0
CM058248.1	Liftoff	CDS	116515056	116515089	.	+	.	ID=cds-NP_001355260.1;Parent=rna-NM_001368331.1;Dbxref=GeneID:22751,GenBank:NP_001355260.1,MGI:MGI:104786;Name=NP_001355260.1;Note=isoform 5 is encoded by transcript variant 5;gbkey=CDS;gene=Zfp90;product=zinc finger protein 90 isoform 5;protein_id=NP_001355260.1;extra_copy_number=0
CM058248.1	Liftoff	CDS	116515407	116515502	.	+	.	ID=cds-NP_001355260.1;Parent=rna-NM_001368331.1;Dbxref=GeneID:22751,GenBank:NP_001355260.1,MGI:MGI:104786;Name=NP_001355260.1;Note=isoform 5 is encoded by transcript variant 5;gbkey=CDS;gene=Zfp90;product=zinc finger protein 90 isoform 5;protein_id=NP_001355260.1;extra_copy_number=0
CM058248.1	Liftoff	CDS	116519805	116521459	.	+	.	ID=cds-NP_001355260.1;Parent=rna-NM_001368331.1;Dbxref=GeneID:22751,GenBank:NP_001355260.1,MGI:MGI:104786;Name=NP_001355260.1;Note=isoform 5 is encoded by transcript variant 5;gbkey=CDS;gene=Zfp90;product=zinc finger protein 90 isoform 5;protein_id=NP_001355260.1;extra_copy_number=0
CM058248.1	Liftoff	mRNA	116511219	116522836	.	+	.	ID=rna-NM_011764.4;Parent=gene-Zfp90;Dbxref=GeneID:22751,GenBank:NM_011764.4,MGI:MGI:104786;Name=NM_011764.4;gbkey=mRNA;gene=Zfp90;product=zinc finger protein 90%2C transcript variant 2;tag=RefSeq Select;transcript_id=NM_011764.4;matches_ref_protein=True;valid_ORF=True;extra_copy_number=0
CM058248.1	Liftoff	exon	116511219	116511662	.	+	.	ID=exon-NM_011764.4-1;Parent=rna-NM_011764.4;Dbxref=GeneID:22751,GenBank:NM_011764.4,MGI:MGI:104786;gbkey=mRNA;gene=Zfp90;product=zinc finger protein 90%2C transcript variant 2;tag=RefSeq Select;transcript_id=NM_011764.4;extra_copy_number=0
CM058248.1	Liftoff	exon	116514963	116515089	.	+	.	ID=exon-NM_011764.4-2;Parent=rna-NM_011764.4;Dbxref=GeneID:22751,GenBank:NM_011764.4,MGI:MGI:104786;gbkey=mRNA;gene=Zfp90;product=zinc finger protein 90%2C transcript variant 2;tag=RefSeq Select;transcript_id=NM_011764.4;extra_copy_number=0
CM058248.1	Liftoff	exon	116515407	116515502	.	+	.	ID=exon-NM_011764.4-3;Parent=rna-NM_011764.4;Dbxref=GeneID:22751,GenBank:NM_011764.4,MGI:MGI:104786;gbkey=mRNA;gene=Zfp90;product=zinc finger protein 90%2C transcript variant 2;tag=RefSeq Select;transcript_id=NM_011764.4;extra_copy_number=0
CM058248.1	Liftoff	exon	116519805	116522836	.	+	.	ID=exon-NM_011764.4-4;Parent=rna-NM_011764.4;Dbxref=GeneID:22751,GenBank:NM_011764.4,MGI:MGI:104786;gbkey=mRNA;gene=Zfp90;product=zinc finger protein 90%2C transcript variant 2;tag=RefSeq Select;transcript_id=NM_011764.4;extra_copy_number=0
CM058248.1	Liftoff	CDS	116511630	116511662	.	+	.	ID=cds-NP_035894.1;Parent=rna-NM_011764.4;Dbxref=CCDS:CCDS22635.1,GeneID:22751,GenBank:NP_035894.1,MGI:MGI:104786;Name=NP_035894.1;Note=isoform 2 is encoded by transcript variant 2;gbkey=CDS;gene=Zfp90;product=zinc finger protein 90 isoform 2;protein_id=NP_035894.1;tag=RefSeq Select;extra_copy_number=0
CM058248.1	Liftoff	CDS	116514963	116515089	.	+	.	ID=cds-NP_035894.1;Parent=rna-NM_011764.4;Dbxref=CCDS:CCDS22635.1,GeneID:22751,GenBank:NP_035894.1,MGI:MGI:104786;Name=NP_035894.1;Note=isoform 2 is encoded by transcript variant 2;gbkey=CDS;gene=Zfp90;product=zinc finger protein 90 isoform 2;protein_id=NP_035894.1;tag=RefSeq Select;extra_copy_number=0
CM058248.1	Liftoff	CDS	116515407	116515502	.	+	.	ID=cds-NP_035894.1;Parent=rna-NM_011764.4;Dbxref=CCDS:CCDS22635.1,GeneID:22751,GenBank:NP_035894.1,MGI:MGI:104786;Name=NP_035894.1;Note=isoform 2 is encoded by transcript variant 2;gbkey=CDS;gene=Zfp90;product=zinc finger protein 90 isoform 2;protein_id=NP_035894.1;tag=RefSeq Select;extra_copy_number=0
CM058248.1	Liftoff	CDS	116519805	116521459	.	+	.	ID=cds-NP_035894.1;Parent=rna-NM_011764.4;Dbxref=CCDS:CCDS22635.1,GeneID:22751,GenBank:NP_035894.1,MGI:MGI:104786;Name=NP_035894.1;Note=isoform 2 is encoded by transcript variant 2;gbkey=CDS;gene=Zfp90;product=zinc finger protein 90 isoform 2;protein_id=NP_035894.1;tag=RefSeq Select;extra_copy_number=0
CM058248.1	Liftoff	gene	116530775	116563709	.	-	.	ID=gene-Gm51545;Dbxref=GeneID:115486892,MGI:MGI:6365202;Name=Gm51545;description=predicted gene%2C 51545;gbkey=Gene;gene=Gm51545;gene_biotype=lncRNA;coverage=1.0;sequence_ID=1.0;extra_copy_number=0;copy_num_ID=gene-Gm51545_0
CM058248.1	Liftoff	lnc_RNA	116530775	116563709	.	-	.	ID=rna-XR_003947445.1;Parent=gene-Gm51545;Dbxref=GeneID:115486892,GenBank:XR_003947445.1,MGI:MGI:6365202;Name=XR_003947445.1;gbkey=ncRNA;gene=Gm51545;model_evidence=Supporting evidence includes similarity to: 100%25 coverage of the annotated genomic feature by RNAseq alignments%2C including 1 sample with support for all annotated introns;product=predicted gene%2C 51545;transcript_id=XR_003947445.1;extra_copy_number=0
CM058248.1	Liftoff	exon	116530775	116532628	.	-	.	ID=exon-XR_003947445.1-3;Parent=rna-XR_003947445.1;Dbxref=GeneID:115486892,GenBank:XR_003947445.1,MGI:MGI:6365202;gbkey=ncRNA;gene=Gm51545;product=predicted gene%2C 51545;transcript_id=XR_003947445.1;extra_copy_number=0
CM058248.1	Liftoff	exon	116534925	116535070	.	-	.	ID=exon-XR_003947445.1-2;Parent=rna-XR_003947445.1;Dbxref=GeneID:115486892,GenBank:XR_003947445.1,MGI:MGI:6365202;gbkey=ncRNA;gene=Gm51545;product=predicted gene%2C 51545;transcript_id=XR_003947445.1;extra_copy_number=0
CM058248.1	Liftoff	exon	116563077	116563709	.	-	.	ID=exon-XR_003947445.1-1;Parent=rna-XR_003947445.1;Dbxref=GeneID:115486892,GenBank:XR_003947445.1,MGI:MGI:6365202;gbkey=ncRNA;gene=Gm51545;product=predicted gene%2C 51545;transcript_id=XR_003947445.1;extra_copy_number=0
CM058248.1	Liftoff	gene	116606773	116652833	.	+	.	ID=gene-Cdh3;Dbxref=GeneID:12560,MGI:MGI:88356;Name=Cdh3;description=cadherin 3;gbkey=Gene;gene=Cdh3;gene_biotype=protein_coding;gene_synonym=Cadp,Cdhp,P-cadherin,Pcad;coverage=1.0;sequence_ID=0.999;valid_ORFs=2;extra_copy_number=0;copy_num_ID=gene-Cdh3_0
CM058248.1	Liftoff	mRNA	116606773	116652833	.	+	.	ID=rna-NM_001037809.5;Parent=gene-Cdh3;Dbxref=GeneID:12560,GenBank:NM_001037809.5,MGI:MGI:88356;Name=NM_001037809.5;gbkey=mRNA;gene=Cdh3;product=cadherin 3%2C transcript variant 1;tag=RefSeq Select;transcript_id=NM_001037809.5;matches_ref_protein=True;valid_ORF=True;extra_copy_number=0
CM058248.1	Liftoff	exon	116606773	116606927	.	+	.	ID=exon-NM_001037809.5-1;Parent=rna-NM_001037809.5;Dbxref=GeneID:12560,GenBank:NM_001037809.5,MGI:MGI:88356;gbkey=mRNA;gene=Cdh3;product=cadherin 3%2C transcript variant 1;tag=RefSeq Select;transcript_id=NM_001037809.5;extra_copy_number=0
CM058248.1	Liftoff	exon	116607145	116607262	.	+	.	ID=exon-NM_001037809.5-2;Parent=rna-NM_001037809.5;Dbxref=GeneID:12560,GenBank:NM_001037809.5,MGI:MGI:88356;gbkey=mRNA;gene=Cdh3;product=cadherin 3%2C transcript variant 1;tag=RefSeq Select;transcript_id=NM_001037809.5;extra_copy_number=0
CM058248.1	Liftoff	exon	116631331	116631404	.	+	.	ID=exon-NM_001037809.5-3;Parent=rna-NM_001037809.5;Dbxref=GeneID:12560,GenBank:NM_001037809.5,MGI:MGI:88356;gbkey=mRNA;gene=Cdh3;product=cadherin 3%2C transcript variant 1;tag=RefSeq Select;transcript_id=NM_001037809.5;extra_copy_number=0
CM058248.1	Liftoff	exon	116632484	116632609	.	+	.	ID=exon-NM_001037809.5-4;Parent=rna-NM_001037809.5;Dbxref=GeneID:12560,GenBank:NM_001037809.5,MGI:MGI:88356;gbkey=mRNA;gene=Cdh3;product=cadherin 3%2C transcript variant 1;tag=RefSeq Select;transcript_id=NM_001037809.5;extra_copy_number=0
CM058248.1	Liftoff	exon	116632739	116632894	.	+	.	ID=exon-NM_001037809.5-5;Parent=rna-NM_001037809.5;Dbxref=GeneID:12560,GenBank:NM_001037809.5,MGI:MGI:88356;gbkey=mRNA;gene=Cdh3;product=cadherin 3%2C transcript variant 1;tag=RefSeq Select;transcript_id=NM_001037809.5;extra_copy_number=0
CM058248.1	Liftoff	exon	116632997	116633141	.	+	.	ID=exon-NM_001037809.5-6;Parent=rna-NM_001037809.5;Dbxref=GeneID:12560,GenBank:NM_001037809.5,MGI:MGI:88356;gbkey=mRNA;gene=Cdh3;product=cadherin 3%2C transcript variant 1;tag=RefSeq Select;transcript_id=NM_001037809.5;extra_copy_number=0
CM058248.1	Liftoff	exon	116634917	116635092	.	+	.	ID=exon-NM_001037809.5-7;Parent=rna-NM_001037809.5;Dbxref=GeneID:12560,GenBank:NM_001037809.5,MGI:MGI:88356;gbkey=mRNA;gene=Cdh3;product=cadherin 3%2C transcript variant 1;tag=RefSeq Select;transcript_id=NM_001037809.5;extra_copy_number=0
CM058248.1	Liftoff	exon	116635718	116635846	.	+	.	ID=exon-NM_001037809.5-8;Parent=rna-NM_001037809.5;Dbxref=GeneID:12560,GenBank:NM_001037809.5,MGI:MGI:88356;gbkey=mRNA;gene=Cdh3;product=cadherin 3%2C transcript variant 1;tag=RefSeq Select;transcript_id=NM_001037809.5;extra_copy_number=0
CM058248.1	Liftoff	exon	116637230	116637415	.	+	.	ID=exon-NM_001037809.5-9;Parent=rna-NM_001037809.5;Dbxref=GeneID:12560,GenBank:NM_001037809.5,MGI:MGI:88356;gbkey=mRNA;gene=Cdh3;product=cadherin 3%2C transcript variant 1;tag=RefSeq Select;transcript_id=NM_001037809.5;extra_copy_number=0
CM058248.1	Liftoff	exon	116639574	116639815	.	+	.	ID=exon-NM_001037809.5-10;Parent=rna-NM_001037809.5;Dbxref=GeneID:12560,GenBank:NM_001037809.5,MGI:MGI:88356;gbkey=mRNA;gene=Cdh3;product=cadherin 3%2C transcript variant 1;tag=RefSeq Select;transcript_id=NM_001037809.5;extra_copy_number=0
CM058248.1	Liftoff	exon	116640040	116640185	.	+	.	ID=exon-NM_001037809.5-11;Parent=rna-NM_001037809.5;Dbxref=GeneID:12560,GenBank:NM_001037809.5,MGI:MGI:88356;gbkey=mRNA;gene=Cdh3;product=cadherin 3%2C transcript variant 1;tag=RefSeq Select;transcript_id=NM_001037809.5;extra_copy_number=0
CM058248.1	Liftoff	exon	116640926	116641150	.	+	.	ID=exon-NM_001037809.5-12;Parent=rna-NM_001037809.5;Dbxref=GeneID:12560,GenBank:NM_001037809.5,MGI:MGI:88356;gbkey=mRNA;gene=Cdh3;product=cadherin 3%2C transcript variant 1;tag=RefSeq Select;transcript_id=NM_001037809.5;extra_copy_number=0
CM058248.1	Liftoff	exon	116643545	116643754	.	+	.	ID=exon-NM_001037809.5-13;Parent=rna-NM_001037809.5;Dbxref=GeneID:12560,GenBank:NM_001037809.5,MGI:MGI:88356;gbkey=mRNA;gene=Cdh3;product=cadherin 3%2C transcript variant 1;tag=RefSeq Select;transcript_id=NM_001037809.5;extra_copy_number=0
CM058248.1	Liftoff	exon	116648314	116648444	.	+	.	ID=exon-NM_001037809.5-14;Parent=rna-NM_001037809.5;Dbxref=GeneID:12560,GenBank:NM_001037809.5,MGI:MGI:88356;gbkey=mRNA;gene=Cdh3;product=cadherin 3%2C transcript variant 1;tag=RefSeq Select;transcript_id=NM_001037809.5;extra_copy_number=0
CM058248.1	Liftoff	exon	116648791	116648937	.	+	.	ID=exon-NM_001037809.5-15;Parent=rna-NM_001037809.5;Dbxref=GeneID:12560,GenBank:NM_001037809.5,MGI:MGI:88356;gbkey=mRNA;gene=Cdh3;product=cadherin 3%2C transcript variant 1;tag=RefSeq Select;transcript_id=NM_001037809.5;extra_copy_number=0
CM058248.1	Liftoff	exon	116651160	116652833	.	+	.	ID=exon-NM_001037809.5-16;Parent=rna-NM_001037809.5;Dbxref=GeneID:12560,GenBank:NM_001037809.5,MGI:MGI:88356;gbkey=mRNA;gene=Cdh3;product=cadherin 3%2C transcript variant 1;tag=RefSeq Select;transcript_id=NM_001037809.5;extra_copy_number=0
CM058248.1	Liftoff	CDS	116606880	116606927	.	+	.	ID=cds-NP_001032898.1;Parent=rna-NM_001037809.5;Dbxref=CCDS:CCDS22637.1,GeneID:12560,GenBank:NP_001032898.1,MGI:MGI:88356;Name=NP_001032898.1;Note=isoform a preproprotein is encoded by transcript variant 1;gbkey=CDS;gene=Cdh3;product=cadherin-3 isoform a preproprotein;protein_id=NP_001032898.1;tag=RefSeq Select;extra_copy_number=0
CM058248.1	Liftoff	CDS	116607145	116607262	.	+	.	ID=cds-NP_001032898.1;Parent=rna-NM_001037809.5;Dbxref=CCDS:CCDS22637.1,GeneID:12560,GenBank:NP_001032898.1,MGI:MGI:88356;Name=NP_001032898.1;Note=isoform a preproprotein is encoded by transcript variant 1;gbkey=CDS;gene=Cdh3;product=cadherin-3 isoform a preproprotein;protein_id=NP_001032898.1;tag=RefSeq Select;extra_copy_number=0
CM058248.1	Liftoff	CDS	116631331	116631404	.	+	.	ID=cds-NP_001032898.1;Parent=rna-NM_001037809.5;Dbxref=CCDS:CCDS22637.1,GeneID:12560,GenBank:NP_001032898.1,MGI:MGI:88356;Name=NP_001032898.1;Note=isoform a preproprotein is encoded by transcript variant 1;gbkey=CDS;gene=Cdh3;product=cadherin-3 isoform a preproprotein;protein_id=NP_001032898.1;tag=RefSeq Select;extra_copy_number=0
CM058248.1	Liftoff	CDS	116632484	116632609	.	+	.	ID=cds-NP_001032898.1;Parent=rna-NM_001037809.5;Dbxref=CCDS:CCDS22637.1,GeneID:12560,GenBank:NP_001032898.1,MGI:MGI:88356;Name=NP_001032898.1;Note=isoform a preproprotein is encoded by transcript variant 1;gbkey=CDS;gene=Cdh3;product=cadherin-3 isoform a preproprotein;protein_id=NP_001032898.1;tag=RefSeq Select;extra_copy_number=0
CM058248.1	Liftoff	CDS	116632739	116632894	.	+	.	ID=cds-NP_001032898.1;Parent=rna-NM_001037809.5;Dbxref=CCDS:CCDS22637.1,GeneID:12560,GenBank:NP_001032898.1,MGI:MGI:88356;Name=NP_001032898.1;Note=isoform a preproprotein is encoded by transcript variant 1;gbkey=CDS;gene=Cdh3;product=cadherin-3 isoform a preproprotein;protein_id=NP_001032898.1;tag=RefSeq Select;extra_copy_number=0
CM058248.1	Liftoff	CDS	116632997	116633141	.	+	.	ID=cds-NP_001032898.1;Parent=rna-NM_001037809.5;Dbxref=CCDS:CCDS22637.1,GeneID:12560,GenBank:NP_001032898.1,MGI:MGI:88356;Name=NP_001032898.1;Note=isoform a preproprotein is encoded by transcript variant 1;gbkey=CDS;gene=Cdh3;product=cadherin-3 isoform a preproprotein;protein_id=NP_001032898.1;tag=RefSeq Select;extra_copy_number=0
CM058248.1	Liftoff	CDS	116634917	116635092	.	+	.	ID=cds-NP_001032898.1;Parent=rna-NM_001037809.5;Dbxref=CCDS:CCDS22637.1,GeneID:12560,GenBank:NP_001032898.1,MGI:MGI:88356;Name=NP_001032898.1;Note=isoform a preproprotein is encoded by transcript variant 1;gbkey=CDS;gene=Cdh3;product=cadherin-3 isoform a preproprotein;protein_id=NP_001032898.1;tag=RefSeq Select;extra_copy_number=0
CM058248.1	Liftoff	CDS	116635718	116635846	.	+	.	ID=cds-NP_001032898.1;Parent=rna-NM_001037809.5;Dbxref=CCDS:CCDS22637.1,GeneID:12560,GenBank:NP_001032898.1,MGI:MGI:88356;Name=NP_001032898.1;Note=isoform a preproprotein is encoded by transcript variant 1;gbkey=CDS;gene=Cdh3;product=cadherin-3 isoform a preproprotein;protein_id=NP_001032898.1;tag=RefSeq Select;extra_copy_number=0
CM058248.1	Liftoff	CDS	116637230	116637415	.	+	.	ID=cds-NP_001032898.1;Parent=rna-NM_001037809.5;Dbxref=CCDS:CCDS22637.1,GeneID:12560,GenBank:NP_001032898.1,MGI:MGI:88356;Name=NP_001032898.1;Note=isoform a preproprotein is encoded by transcript variant 1;gbkey=CDS;gene=Cdh3;product=cadherin-3 isoform a preproprotein;protein_id=NP_001032898.1;tag=RefSeq Select;extra_copy_number=0
CM058248.1	Liftoff	CDS	116639574	116639815	.	+	.	ID=cds-NP_001032898.1;Parent=rna-NM_001037809.5;Dbxref=CCDS:CCDS22637.1,GeneID:12560,GenBank:NP_001032898.1,MGI:MGI:88356;Name=NP_001032898.1;Note=isoform a preproprotein is encoded by transcript variant 1;gbkey=CDS;gene=Cdh3;product=cadherin-3 isoform a preproprotein;protein_id=NP_001032898.1;tag=RefSeq Select;extra_copy_number=0
CM058248.1	Liftoff	CDS	116640040	116640185	.	+	.	ID=cds-NP_001032898.1;Parent=rna-NM_001037809.5;Dbxref=CCDS:CCDS22637.1,GeneID:12560,GenBank:NP_001032898.1,MGI:MGI:88356;Name=NP_001032898.1;Note=isoform a preproprotein is encoded by transcript variant 1;gbkey=CDS;gene=Cdh3;product=cadherin-3 isoform a preproprotein;protein_id=NP_001032898.1;tag=RefSeq Select;extra_copy_number=0
CM058248.1	Liftoff	CDS	116640926	116641150	.	+	.	ID=cds-NP_001032898.1;Parent=rna-NM_001037809.5;Dbxref=CCDS:CCDS22637.1,GeneID:12560,GenBank:NP_001032898.1,MGI:MGI:88356;Name=NP_001032898.1;Note=isoform a preproprotein is encoded by transcript variant 1;gbkey=CDS;gene=Cdh3;product=cadherin-3 isoform a preproprotein;protein_id=NP_001032898.1;tag=RefSeq Select;extra_copy_number=0
CM058248.1	Liftoff	CDS	116643545	116643754	.	+	.	ID=cds-NP_001032898.1;Parent=rna-NM_001037809.5;Dbxref=CCDS:CCDS22637.1,GeneID:12560,GenBank:NP_001032898.1,MGI:MGI:88356;Name=NP_001032898.1;Note=isoform a preproprotein is encoded by transcript variant 1;gbkey=CDS;gene=Cdh3;product=cadherin-3 isoform a preproprotein;protein_id=NP_001032898.1;tag=RefSeq Select;extra_copy_number=0
CM058248.1	Liftoff	CDS	116648314	116648444	.	+	.	ID=cds-NP_001032898.1;Parent=rna-NM_001037809.5;Dbxref=CCDS:CCDS22637.1,GeneID:12560,GenBank:NP_001032898.1,MGI:MGI:88356;Name=NP_001032898.1;Note=isoform a preproprotein is encoded by transcript variant 1;gbkey=CDS;gene=Cdh3;product=cadherin-3 isoform a preproprotein;protein_id=NP_001032898.1;tag=RefSeq Select;extra_copy_number=0
CM058248.1	Liftoff	CDS	116648791	116648937	.	+	.	ID=cds-NP_001032898.1;Parent=rna-NM_001037809.5;Dbxref=CCDS:CCDS22637.1,GeneID:12560,GenBank:NP_001032898.1,MGI:MGI:88356;Name=NP_001032898.1;Note=isoform a preproprotein is encoded by transcript variant 1;gbkey=CDS;gene=Cdh3;product=cadherin-3 isoform a preproprotein;protein_id=NP_001032898.1;tag=RefSeq Select;extra_copy_number=0
CM058248.1	Liftoff	CDS	116651160	116651369	.	+	.	ID=cds-NP_001032898.1;Parent=rna-NM_001037809.5;Dbxref=CCDS:CCDS22637.1,GeneID:12560,GenBank:NP_001032898.1,MGI:MGI:88356;Name=NP_001032898.1;Note=isoform a preproprotein is encoded by transcript variant 1;gbkey=CDS;gene=Cdh3;product=cadherin-3 isoform a preproprotein;protein_id=NP_001032898.1;tag=RefSeq Select;extra_copy_number=0
CM058248.1	Liftoff	mRNA	116606773	116652833	.	+	.	ID=rna-NM_007665.3;Parent=gene-Cdh3;Dbxref=GeneID:12560,GenBank:NM_007665.3,MGI:MGI:88356;Name=NM_007665.3;gbkey=mRNA;gene=Cdh3;product=cadherin 3%2C transcript variant 2;transcript_id=NM_007665.3;matches_ref_protein=True;valid_ORF=True;extra_copy_number=0
CM058248.1	Liftoff	exon	116606773	116606927	.	+	.	ID=exon-NM_007665.3-1;Parent=rna-NM_007665.3;Dbxref=GeneID:12560,GenBank:NM_007665.3,MGI:MGI:88356;gbkey=mRNA;gene=Cdh3;product=cadherin 3%2C transcript variant 2;transcript_id=NM_007665.3;extra_copy_number=0
CM058248.1	Liftoff	exon	116607145	116607262	.	+	.	ID=exon-NM_007665.3-2;Parent=rna-NM_007665.3;Dbxref=GeneID:12560,GenBank:NM_007665.3,MGI:MGI:88356;gbkey=mRNA;gene=Cdh3;product=cadherin 3%2C transcript variant 2;transcript_id=NM_007665.3;extra_copy_number=0
CM058248.1	Liftoff	exon	116631334	116631404	.	+	.	ID=exon-NM_007665.3-3;Parent=rna-NM_007665.3;Dbxref=GeneID:12560,GenBank:NM_007665.3,MGI:MGI:88356;gbkey=mRNA;gene=Cdh3;product=cadherin 3%2C transcript variant 2;transcript_id=NM_007665.3;extra_copy_number=0
CM058248.1	Liftoff	exon	116632484	116632609	.	+	.	ID=exon-NM_007665.3-4;Parent=rna-NM_007665.3;Dbxref=GeneID:12560,GenBank:NM_007665.3,MGI:MGI:88356;gbkey=mRNA;gene=Cdh3;product=cadherin 3%2C transcript variant 2;transcript_id=NM_007665.3;extra_copy_number=0
CM058248.1	Liftoff	exon	116632739	116632894	.	+	.	ID=exon-NM_007665.3-5;Parent=rna-NM_007665.3;Dbxref=GeneID:12560,GenBank:NM_007665.3,MGI:MGI:88356;gbkey=mRNA;gene=Cdh3;product=cadherin 3%2C transcript variant 2;transcript_id=NM_007665.3;extra_copy_number=0
CM058248.1	Liftoff	exon	116632997	116633141	.	+	.	ID=exon-NM_007665.3-6;Parent=rna-NM_007665.3;Dbxref=GeneID:12560,GenBank:NM_007665.3,MGI:MGI:88356;gbkey=mRNA;gene=Cdh3;product=cadherin 3%2C transcript variant 2;transcript_id=NM_007665.3;extra_copy_number=0
CM058248.1	Liftoff	exon	116634917	116635092	.	+	.	ID=exon-NM_007665.3-7;Parent=rna-NM_007665.3;Dbxref=GeneID:12560,GenBank:NM_007665.3,MGI:MGI:88356;gbkey=mRNA;gene=Cdh3;product=cadherin 3%2C transcript variant 2;transcript_id=NM_007665.3;extra_copy_number=0
CM058248.1	Liftoff	exon	116635718	116635846	.	+	.	ID=exon-NM_007665.3-8;Parent=rna-NM_007665.3;Dbxref=GeneID:12560,GenBank:NM_007665.3,MGI:MGI:88356;gbkey=mRNA;gene=Cdh3;product=cadherin 3%2C transcript variant 2;transcript_id=NM_007665.3;extra_copy_number=0
CM058248.1	Liftoff	exon	116637230	116637415	.	+	.	ID=exon-NM_007665.3-9;Parent=rna-NM_007665.3;Dbxref=GeneID:12560,GenBank:NM_007665.3,MGI:MGI:88356;gbkey=mRNA;gene=Cdh3;product=cadherin 3%2C transcript variant 2;transcript_id=NM_007665.3;extra_copy_number=0
CM058248.1	Liftoff	exon	116639574	116639815	.	+	.	ID=exon-NM_007665.3-10;Parent=rna-NM_007665.3;Dbxref=GeneID:12560,GenBank:NM_007665.3,MGI:MGI:88356;gbkey=mRNA;gene=Cdh3;product=cadherin 3%2C transcript variant 2;transcript_id=NM_007665.3;extra_copy_number=0
CM058248.1	Liftoff	exon	116640040	116640185	.	+	.	ID=exon-NM_007665.3-11;Parent=rna-NM_007665.3;Dbxref=GeneID:12560,GenBank:NM_007665.3,MGI:MGI:88356;gbkey=mRNA;gene=Cdh3;product=cadherin 3%2C transcript variant 2;transcript_id=NM_007665.3;extra_copy_number=0
CM058248.1	Liftoff	exon	116640926	116641150	.	+	.	ID=exon-NM_007665.3-12;Parent=rna-NM_007665.3;Dbxref=GeneID:12560,GenBank:NM_007665.3,MGI:MGI:88356;gbkey=mRNA;gene=Cdh3;product=cadherin 3%2C transcript variant 2;transcript_id=NM_007665.3;extra_copy_number=0
CM058248.1	Liftoff	exon	116643545	116643754	.	+	.	ID=exon-NM_007665.3-13;Parent=rna-NM_007665.3;Dbxref=GeneID:12560,GenBank:NM_007665.3,MGI:MGI:88356;gbkey=mRNA;gene=Cdh3;product=cadherin 3%2C transcript variant 2;transcript_id=NM_007665.3;extra_copy_number=0
CM058248.1	Liftoff	exon	116648314	116648444	.	+	.	ID=exon-NM_007665.3-14;Parent=rna-NM_007665.3;Dbxref=GeneID:12560,GenBank:NM_007665.3,MGI:MGI:88356;gbkey=mRNA;gene=Cdh3;product=cadherin 3%2C transcript variant 2;transcript_id=NM_007665.3;extra_copy_number=0
CM058248.1	Liftoff	exon	116648791	116648937	.	+	.	ID=exon-NM_007665.3-15;Parent=rna-NM_007665.3;Dbxref=GeneID:12560,GenBank:NM_007665.3,MGI:MGI:88356;gbkey=mRNA;gene=Cdh3;product=cadherin 3%2C transcript variant 2;transcript_id=NM_007665.3;extra_copy_number=0
CM058248.1	Liftoff	exon	116651160	116652833	.	+	.	ID=exon-NM_007665.3-16;Parent=rna-NM_007665.3;Dbxref=GeneID:12560,GenBank:NM_007665.3,MGI:MGI:88356;gbkey=mRNA;gene=Cdh3;product=cadherin 3%2C transcript variant 2;transcript_id=NM_007665.3;extra_copy_number=0
CM058248.1	Liftoff	CDS	116606880	116606927	.	+	.	ID=cds-NP_031691.1;Parent=rna-NM_007665.3;Dbxref=GeneID:12560,GenBank:NP_031691.1,MGI:MGI:88356;Name=NP_031691.1;Note=isoform b preproprotein is encoded by transcript variant 2;gbkey=CDS;gene=Cdh3;product=cadherin-3 isoform b preproprotein;protein_id=NP_031691.1;extra_copy_number=0
CM058248.1	Liftoff	CDS	116607145	116607262	.	+	.	ID=cds-NP_031691.1;Parent=rna-NM_007665.3;Dbxref=GeneID:12560,GenBank:NP_031691.1,MGI:MGI:88356;Name=NP_031691.1;Note=isoform b preproprotein is encoded by transcript variant 2;gbkey=CDS;gene=Cdh3;product=cadherin-3 isoform b preproprotein;protein_id=NP_031691.1;extra_copy_number=0
CM058248.1	Liftoff	CDS	116631334	116631404	.	+	.	ID=cds-NP_031691.1;Parent=rna-NM_007665.3;Dbxref=GeneID:12560,GenBank:NP_031691.1,MGI:MGI:88356;Name=NP_031691.1;Note=isoform b preproprotein is encoded by transcript variant 2;gbkey=CDS;gene=Cdh3;product=cadherin-3 isoform b preproprotein;protein_id=NP_031691.1;extra_copy_number=0
CM058248.1	Liftoff	CDS	116632484	116632609	.	+	.	ID=cds-NP_031691.1;Parent=rna-NM_007665.3;Dbxref=GeneID:12560,GenBank:NP_031691.1,MGI:MGI:88356;Name=NP_031691.1;Note=isoform b preproprotein is encoded by transcript variant 2;gbkey=CDS;gene=Cdh3;product=cadherin-3 isoform b preproprotein;protein_id=NP_031691.1;extra_copy_number=0
CM058248.1	Liftoff	CDS	116632739	116632894	.	+	.	ID=cds-NP_031691.1;Parent=rna-NM_007665.3;Dbxref=GeneID:12560,GenBank:NP_031691.1,MGI:MGI:88356;Name=NP_031691.1;Note=isoform b preproprotein is encoded by transcript variant 2;gbkey=CDS;gene=Cdh3;product=cadherin-3 isoform b preproprotein;protein_id=NP_031691.1;extra_copy_number=0
CM058248.1	Liftoff	CDS	116632997	116633141	.	+	.	ID=cds-NP_031691.1;Parent=rna-NM_007665.3;Dbxref=GeneID:12560,GenBank:NP_031691.1,MGI:MGI:88356;Name=NP_031691.1;Note=isoform b preproprotein is encoded by transcript variant 2;gbkey=CDS;gene=Cdh3;product=cadherin-3 isoform b preproprotein;protein_id=NP_031691.1;extra_copy_number=0
CM058248.1	Liftoff	CDS	116634917	116635092	.	+	.	ID=cds-NP_031691.1;Parent=rna-NM_007665.3;Dbxref=GeneID:12560,GenBank:NP_031691.1,MGI:MGI:88356;Name=NP_031691.1;Note=isoform b preproprotein is encoded by transcript variant 2;gbkey=CDS;gene=Cdh3;product=cadherin-3 isoform b preproprotein;protein_id=NP_031691.1;extra_copy_number=0
CM058248.1	Liftoff	CDS	116635718	116635846	.	+	.	ID=cds-NP_031691.1;Parent=rna-NM_007665.3;Dbxref=GeneID:12560,GenBank:NP_031691.1,MGI:MGI:88356;Name=NP_031691.1;Note=isoform b preproprotein is encoded by transcript variant 2;gbkey=CDS;gene=Cdh3;product=cadherin-3 isoform b preproprotein;protein_id=NP_031691.1;extra_copy_number=0
CM058248.1	Liftoff	CDS	116637230	116637415	.	+	.	ID=cds-NP_031691.1;Parent=rna-NM_007665.3;Dbxref=GeneID:12560,GenBank:NP_031691.1,MGI:MGI:88356;Name=NP_031691.1;Note=isoform b preproprotein is encoded by transcript variant 2;gbkey=CDS;gene=Cdh3;product=cadherin-3 isoform b preproprotein;protein_id=NP_031691.1;extra_copy_number=0
CM058248.1	Liftoff	CDS	116639574	116639815	.	+	.	ID=cds-NP_031691.1;Parent=rna-NM_007665.3;Dbxref=GeneID:12560,GenBank:NP_031691.1,MGI:MGI:88356;Name=NP_031691.1;Note=isoform b preproprotein is encoded by transcript variant 2;gbkey=CDS;gene=Cdh3;product=cadherin-3 isoform b preproprotein;protein_id=NP_031691.1;extra_copy_number=0
CM058248.1	Liftoff	CDS	116640040	116640185	.	+	.	ID=cds-NP_031691.1;Parent=rna-NM_007665.3;Dbxref=GeneID:12560,GenBank:NP_031691.1,MGI:MGI:88356;Name=NP_031691.1;Note=isoform b preproprotein is encoded by transcript variant 2;gbkey=CDS;gene=Cdh3;product=cadherin-3 isoform b preproprotein;protein_id=NP_031691.1;extra_copy_number=0
CM058248.1	Liftoff	CDS	116640926	116641150	.	+	.	ID=cds-NP_031691.1;Parent=rna-NM_007665.3;Dbxref=GeneID:12560,GenBank:NP_031691.1,MGI:MGI:88356;Name=NP_031691.1;Note=isoform b preproprotein is encoded by transcript variant 2;gbkey=CDS;gene=Cdh3;product=cadherin-3 isoform b preproprotein;protein_id=NP_031691.1;extra_copy_number=0
CM058248.1	Liftoff	CDS	116643545	116643754	.	+	.	ID=cds-NP_031691.1;Parent=rna-NM_007665.3;Dbxref=GeneID:12560,GenBank:NP_031691.1,MGI:MGI:88356;Name=NP_031691.1;Note=isoform b preproprotein is encoded by transcript variant 2;gbkey=CDS;gene=Cdh3;product=cadherin-3 isoform b preproprotein;protein_id=NP_031691.1;extra_copy_number=0
CM058248.1	Liftoff	CDS	116648314	116648444	.	+	.	ID=cds-NP_031691.1;Parent=rna-NM_007665.3;Dbxref=GeneID:12560,GenBank:NP_031691.1,MGI:MGI:88356;Name=NP_031691.1;Note=isoform b preproprotein is encoded by transcript variant 2;gbkey=CDS;gene=Cdh3;product=cadherin-3 isoform b preproprotein;protein_id=NP_031691.1;extra_copy_number=0
CM058248.1	Liftoff	CDS	116648791	116648937	.	+	.	ID=cds-NP_031691.1;Parent=rna-NM_007665.3;Dbxref=GeneID:12560,GenBank:NP_031691.1,MGI:MGI:88356;Name=NP_031691.1;Note=isoform b preproprotein is encoded by transcript variant 2;gbkey=CDS;gene=Cdh3;product=cadherin-3 isoform b preproprotein;protein_id=NP_031691.1;extra_copy_number=0
CM058248.1	Liftoff	CDS	116651160	116651369	.	+	.	ID=cds-NP_031691.1;Parent=rna-NM_007665.3;Dbxref=GeneID:12560,GenBank:NP_031691.1,MGI:MGI:88356;Name=NP_031691.1;Note=isoform b preproprotein is encoded by transcript variant 2;gbkey=CDS;gene=Cdh3;product=cadherin-3 isoform b preproprotein;protein_id=NP_031691.1;extra_copy_number=0
CM058248.1	Liftoff	match	116668791	116669457	.	+	.	ID=a6fda1c1-275c-40f8-8164-4767dcc39d65;Target=NG_030663.1 1 668 -;assembly_bases_aln=668;assembly_bases_seq=668;bit_score=1244.23;blast_aligner=1;blast_score=668;common_component=0;e_value=0;filter_score=0;for_remapping=2;gap_count=0;hsp_percent_coverage=100;matchable_bases=668;matched_bases=668;num_ident=668;num_mismatch=0;pct_coverage=100;pct_coverage_hiqual=100;pct_identity_gap=100;pct_identity_gapopen_only=100;pct_identity_ungap=100;rank=1;weighted_identity=1;coverage=0.998;sequence_ID=0.997;extra_copy_number=0;copy_num_ID=a6fda1c1-275c-40f8-8164-4767dcc39d65_0
CM058248.1	Liftoff	pseudogene	116668891	116669358	.	-	.	ID=gene-Gm10073;Dbxref=GeneID:100042734,MGI:MGI:3641908;Name=Gm10073;description=predicted pseudogene 10073;gbkey=Gene;gene=Gm10073;gene_biotype=pseudogene;pseudo=true;coverage=1.0;sequence_ID=1.0;extra_copy_number=0;copy_num_ID=gene-Gm10073_0
CM058248.1	Liftoff	gene	116683068	116690752	.	+	.	ID=gene-1110028F18Rik;Dbxref=GeneID:68692,MGI:MGI:1915942;Name=1110028F18Rik;description=RIKEN cDNA 1110028F18 gene;gbkey=Gene;gene=1110028F18Rik;gene_biotype=lncRNA;coverage=1.0;sequence_ID=1.0;extra_copy_number=0;copy_num_ID=gene-1110028F18Rik_0
CM058248.1	Liftoff	lnc_RNA	116683068	116690752	.	+	.	ID=rna-NR_045470.1;Parent=gene-1110028F18Rik;Dbxref=GeneID:68692,GenBank:NR_045470.1,MGI:MGI:1915942;Name=NR_045470.1;gbkey=ncRNA;gene=1110028F18Rik;product=RIKEN cDNA 1110028F18 gene;transcript_id=NR_045470.1;extra_copy_number=0
CM058248.1	Liftoff	exon	116683068	116683342	.	+	.	ID=exon-NR_045470.1-1;Parent=rna-NR_045470.1;Dbxref=GeneID:68692,GenBank:NR_045470.1,MGI:MGI:1915942;gbkey=ncRNA;gene=1110028F18Rik;product=RIKEN cDNA 1110028F18 gene;transcript_id=NR_045470.1;extra_copy_number=0
CM058248.1	Liftoff	exon	116688801	116689255	.	+	.	ID=exon-NR_045470.1-2;Parent=rna-NR_045470.1;Dbxref=GeneID:68692,GenBank:NR_045470.1,MGI:MGI:1915942;gbkey=ncRNA;gene=1110028F18Rik;product=RIKEN cDNA 1110028F18 gene;transcript_id=NR_045470.1;extra_copy_number=0
CM058248.1	Liftoff	exon	116690142	116690752	.	+	.	ID=exon-NR_045470.1-3;Parent=rna-NR_045470.1;Dbxref=GeneID:68692,GenBank:NR_045470.1,MGI:MGI:1915942;gbkey=ncRNA;gene=1110028F18Rik;product=RIKEN cDNA 1110028F18 gene;transcript_id=NR_045470.1;extra_copy_number=0
CM058248.1	Liftoff	gene	116688599	116691124	.	-	.	ID=gene-Gm39239;Dbxref=GeneID:105243274,MGI:MGI:5622124;Name=Gm39239;description=predicted gene%2C 39239;gbkey=Gene;gene=Gm39239;gene_biotype=lncRNA;coverage=1.0;sequence_ID=1.0;extra_copy_number=0;copy_num_ID=gene-Gm39239_0
CM058248.1	Liftoff	lnc_RNA	116688599	116691124	.	-	.	ID=rna-XR_879148.2;Parent=gene-Gm39239;Dbxref=GeneID:105243274,GenBank:XR_879148.2,MGI:MGI:5622124;Name=XR_879148.2;gbkey=ncRNA;gene=Gm39239;model_evidence=Supporting evidence includes similarity to: 100%25 coverage of the annotated genomic feature by RNAseq alignments%2C including 4 samples with support for all annotated introns;product=predicted gene%2C 39239;transcript_id=XR_879148.2;extra_copy_number=0
CM058248.1	Liftoff	exon	116688599	116689121	.	-	.	ID=exon-XR_879148.2-3;Parent=rna-XR_879148.2;Dbxref=GeneID:105243274,GenBank:XR_879148.2,MGI:MGI:5622124;gbkey=ncRNA;gene=Gm39239;product=predicted gene%2C 39239;transcript_id=XR_879148.2;extra_copy_number=0
CM058248.1	Liftoff	exon	116689240	116689332	.	-	.	ID=exon-XR_879148.2-2;Parent=rna-XR_879148.2;Dbxref=GeneID:105243274,GenBank:XR_879148.2,MGI:MGI:5622124;gbkey=ncRNA;gene=Gm39239;product=predicted gene%2C 39239;transcript_id=XR_879148.2;extra_copy_number=0
CM058248.1	Liftoff	exon	116690980	116691124	.	-	.	ID=exon-XR_879148.2-1;Parent=rna-XR_879148.2;Dbxref=GeneID:105243274,GenBank:XR_879148.2,MGI:MGI:5622124;gbkey=ncRNA;gene=Gm39239;product=predicted gene%2C 39239;transcript_id=XR_879148.2;extra_copy_number=0
CM058248.1	Liftoff	gene	116699286	116765902	.	+	.	ID=gene-Cdh1;Dbxref=GeneID:12550,MGI:MGI:88354;Name=Cdh1;description=cadherin 1;gbkey=Gene;gene=Cdh1;gene_biotype=protein_coding;gene_synonym=ARC-1,E-cad,Ecad,L-CAM,Um,UVO;coverage=1.0;sequence_ID=0.996;valid_ORFs=1;extra_copy_number=0;copy_num_ID=gene-Cdh1_0
CM058248.1	Liftoff	mRNA	116699286	116765902	.	+	.	ID=rna-NM_009864.3;Parent=gene-Cdh1;Dbxref=GeneID:12550,GenBank:NM_009864.3,MGI:MGI:88354;Name=NM_009864.3;gbkey=mRNA;gene=Cdh1;product=cadherin 1;tag=RefSeq Select;transcript_id=NM_009864.3;matches_ref_protein=False;valid_ORF=True;extra_copy_number=0
CM058248.1	Liftoff	exon	116699286	116699478	.	+	.	ID=exon-NM_009864.3-1;Parent=rna-NM_009864.3;Dbxref=GeneID:12550,GenBank:NM_009864.3,MGI:MGI:88354;gbkey=mRNA;gene=Cdh1;product=cadherin 1;tag=RefSeq Select;transcript_id=NM_009864.3;extra_copy_number=0
CM058248.1	Liftoff	exon	116700223	116700343	.	+	.	ID=exon-NM_009864.3-2;Parent=rna-NM_009864.3;Dbxref=GeneID:12550,GenBank:NM_009864.3,MGI:MGI:88354;gbkey=mRNA;gene=Cdh1;product=cadherin 1;tag=RefSeq Select;transcript_id=NM_009864.3;extra_copy_number=0
CM058248.1	Liftoff	exon	116744942	116745165	.	+	.	ID=exon-NM_009864.3-3;Parent=rna-NM_009864.3;Dbxref=GeneID:12550,GenBank:NM_009864.3,MGI:MGI:88354;gbkey=mRNA;gene=Cdh1;product=cadherin 1;tag=RefSeq Select;transcript_id=NM_009864.3;extra_copy_number=0
CM058248.1	Liftoff	exon	116749228	116749371	.	+	.	ID=exon-NM_009864.3-4;Parent=rna-NM_009864.3;Dbxref=GeneID:12550,GenBank:NM_009864.3,MGI:MGI:88354;gbkey=mRNA;gene=Cdh1;product=cadherin 1;tag=RefSeq Select;transcript_id=NM_009864.3;extra_copy_number=0
CM058248.1	Liftoff	exon	116749485	116749640	.	+	.	ID=exon-NM_009864.3-5;Parent=rna-NM_009864.3;Dbxref=GeneID:12550,GenBank:NM_009864.3,MGI:MGI:88354;gbkey=mRNA;gene=Cdh1;product=cadherin 1;tag=RefSeq Select;transcript_id=NM_009864.3;extra_copy_number=0
CM058248.1	Liftoff	exon	116752510	116752654	.	+	.	ID=exon-NM_009864.3-6;Parent=rna-NM_009864.3;Dbxref=GeneID:12550,GenBank:NM_009864.3,MGI:MGI:88354;gbkey=mRNA;gene=Cdh1;product=cadherin 1;tag=RefSeq Select;transcript_id=NM_009864.3;extra_copy_number=0
CM058248.1	Liftoff	exon	116753284	116753459	.	+	.	ID=exon-NM_009864.3-7;Parent=rna-NM_009864.3;Dbxref=GeneID:12550,GenBank:NM_009864.3,MGI:MGI:88354;gbkey=mRNA;gene=Cdh1;product=cadherin 1;tag=RefSeq Select;transcript_id=NM_009864.3;extra_copy_number=0
CM058248.1	Liftoff	exon	116753735	116753863	.	+	.	ID=exon-NM_009864.3-8;Parent=rna-NM_009864.3;Dbxref=GeneID:12550,GenBank:NM_009864.3,MGI:MGI:88354;gbkey=mRNA;gene=Cdh1;product=cadherin 1;tag=RefSeq Select;transcript_id=NM_009864.3;extra_copy_number=0
CM058248.1	Liftoff	exon	116755111	116755293	.	+	.	ID=exon-NM_009864.3-9;Parent=rna-NM_009864.3;Dbxref=GeneID:12550,GenBank:NM_009864.3,MGI:MGI:88354;gbkey=mRNA;gene=Cdh1;product=cadherin 1;tag=RefSeq Select;transcript_id=NM_009864.3;extra_copy_number=0
CM058248.1	Liftoff	exon	116756317	116756561	.	+	.	ID=exon-NM_009864.3-10;Parent=rna-NM_009864.3;Dbxref=GeneID:12550,GenBank:NM_009864.3,MGI:MGI:88354;gbkey=mRNA;gene=Cdh1;product=cadherin 1;tag=RefSeq Select;transcript_id=NM_009864.3;extra_copy_number=0
CM058248.1	Liftoff	exon	116757406	116757551	.	+	.	ID=exon-NM_009864.3-11;Parent=rna-NM_009864.3;Dbxref=GeneID:12550,GenBank:NM_009864.3,MGI:MGI:88354;gbkey=mRNA;gene=Cdh1;product=cadherin 1;tag=RefSeq Select;transcript_id=NM_009864.3;extra_copy_number=0
CM058248.1	Liftoff	exon	116759265	116759489	.	+	.	ID=exon-NM_009864.3-12;Parent=rna-NM_009864.3;Dbxref=GeneID:12550,GenBank:NM_009864.3,MGI:MGI:88354;gbkey=mRNA;gene=Cdh1;product=cadherin 1;tag=RefSeq Select;transcript_id=NM_009864.3;extra_copy_number=0
CM058248.1	Liftoff	exon	116759714	116759941	.	+	.	ID=exon-NM_009864.3-13;Parent=rna-NM_009864.3;Dbxref=GeneID:12550,GenBank:NM_009864.3,MGI:MGI:88354;gbkey=mRNA;gene=Cdh1;product=cadherin 1;tag=RefSeq Select;transcript_id=NM_009864.3;extra_copy_number=0
CM058248.1	Liftoff	exon	116761116	116761246	.	+	.	ID=exon-NM_009864.3-14;Parent=rna-NM_009864.3;Dbxref=GeneID:12550,GenBank:NM_009864.3,MGI:MGI:88354;gbkey=mRNA;gene=Cdh1;product=cadherin 1;tag=RefSeq Select;transcript_id=NM_009864.3;extra_copy_number=0
CM058248.1	Liftoff	exon	116761909	116762052	.	+	.	ID=exon-NM_009864.3-15;Parent=rna-NM_009864.3;Dbxref=GeneID:12550,GenBank:NM_009864.3,MGI:MGI:88354;gbkey=mRNA;gene=Cdh1;product=cadherin 1;tag=RefSeq Select;transcript_id=NM_009864.3;extra_copy_number=0
CM058248.1	Liftoff	exon	116764061	116765902	.	+	.	ID=exon-NM_009864.3-16;Parent=rna-NM_009864.3;Dbxref=GeneID:12550,GenBank:NM_009864.3,MGI:MGI:88354;gbkey=mRNA;gene=Cdh1;product=cadherin 1;tag=RefSeq Select;transcript_id=NM_009864.3;extra_copy_number=0
CM058248.1	Liftoff	CDS	116699431	116699478	.	+	.	ID=cds-NP_033994.1;Parent=rna-NM_009864.3;Dbxref=CCDS:CCDS22638.1,GeneID:12550,GenBank:NP_033994.1,MGI:MGI:88354;Name=NP_033994.1;gbkey=CDS;gene=Cdh1;product=cadherin-1 preproprotein;protein_id=NP_033994.1;tag=RefSeq Select;extra_copy_number=0
CM058248.1	Liftoff	CDS	116700223	116700343	.	+	.	ID=cds-NP_033994.1;Parent=rna-NM_009864.3;Dbxref=CCDS:CCDS22638.1,GeneID:12550,GenBank:NP_033994.1,MGI:MGI:88354;Name=NP_033994.1;gbkey=CDS;gene=Cdh1;product=cadherin-1 preproprotein;protein_id=NP_033994.1;tag=RefSeq Select;extra_copy_number=0
CM058248.1	Liftoff	CDS	116744942	116745165	.	+	.	ID=cds-NP_033994.1;Parent=rna-NM_009864.3;Dbxref=CCDS:CCDS22638.1,GeneID:12550,GenBank:NP_033994.1,MGI:MGI:88354;Name=NP_033994.1;gbkey=CDS;gene=Cdh1;product=cadherin-1 preproprotein;protein_id=NP_033994.1;tag=RefSeq Select;extra_copy_number=0
CM058248.1	Liftoff	CDS	116749228	116749371	.	+	.	ID=cds-NP_033994.1;Parent=rna-NM_009864.3;Dbxref=CCDS:CCDS22638.1,GeneID:12550,GenBank:NP_033994.1,MGI:MGI:88354;Name=NP_033994.1;gbkey=CDS;gene=Cdh1;product=cadherin-1 preproprotein;protein_id=NP_033994.1;tag=RefSeq Select;extra_copy_number=0
CM058248.1	Liftoff	CDS	116749485	116749640	.	+	.	ID=cds-NP_033994.1;Parent=rna-NM_009864.3;Dbxref=CCDS:CCDS22638.1,GeneID:12550,GenBank:NP_033994.1,MGI:MGI:88354;Name=NP_033994.1;gbkey=CDS;gene=Cdh1;product=cadherin-1 preproprotein;protein_id=NP_033994.1;tag=RefSeq Select;extra_copy_number=0
CM058248.1	Liftoff	CDS	116752510	116752654	.	+	.	ID=cds-NP_033994.1;Parent=rna-NM_009864.3;Dbxref=CCDS:CCDS22638.1,GeneID:12550,GenBank:NP_033994.1,MGI:MGI:88354;Name=NP_033994.1;gbkey=CDS;gene=Cdh1;product=cadherin-1 preproprotein;protein_id=NP_033994.1;tag=RefSeq Select;extra_copy_number=0
CM058248.1	Liftoff	CDS	116753284	116753459	.	+	.	ID=cds-NP_033994.1;Parent=rna-NM_009864.3;Dbxref=CCDS:CCDS22638.1,GeneID:12550,GenBank:NP_033994.1,MGI:MGI:88354;Name=NP_033994.1;gbkey=CDS;gene=Cdh1;product=cadherin-1 preproprotein;protein_id=NP_033994.1;tag=RefSeq Select;extra_copy_number=0
CM058248.1	Liftoff	CDS	116753735	116753863	.	+	.	ID=cds-NP_033994.1;Parent=rna-NM_009864.3;Dbxref=CCDS:CCDS22638.1,GeneID:12550,GenBank:NP_033994.1,MGI:MGI:88354;Name=NP_033994.1;gbkey=CDS;gene=Cdh1;product=cadherin-1 preproprotein;protein_id=NP_033994.1;tag=RefSeq Select;extra_copy_number=0
CM058248.1	Liftoff	CDS	116755111	116755293	.	+	.	ID=cds-NP_033994.1;Parent=rna-NM_009864.3;Dbxref=CCDS:CCDS22638.1,GeneID:12550,GenBank:NP_033994.1,MGI:MGI:88354;Name=NP_033994.1;gbkey=CDS;gene=Cdh1;product=cadherin-1 preproprotein;protein_id=NP_033994.1;tag=RefSeq Select;extra_copy_number=0
CM058248.1	Liftoff	CDS	116756317	116756561	.	+	.	ID=cds-NP_033994.1;Parent=rna-NM_009864.3;Dbxref=CCDS:CCDS22638.1,GeneID:12550,GenBank:NP_033994.1,MGI:MGI:88354;Name=NP_033994.1;gbkey=CDS;gene=Cdh1;product=cadherin-1 preproprotein;protein_id=NP_033994.1;tag=RefSeq Select;extra_copy_number=0
CM058248.1	Liftoff	CDS	116757406	116757551	.	+	.	ID=cds-NP_033994.1;Parent=rna-NM_009864.3;Dbxref=CCDS:CCDS22638.1,GeneID:12550,GenBank:NP_033994.1,MGI:MGI:88354;Name=NP_033994.1;gbkey=CDS;gene=Cdh1;product=cadherin-1 preproprotein;protein_id=NP_033994.1;tag=RefSeq Select;extra_copy_number=0
CM058248.1	Liftoff	CDS	116759265	116759489	.	+	.	ID=cds-NP_033994.1;Parent=rna-NM_009864.3;Dbxref=CCDS:CCDS22638.1,GeneID:12550,GenBank:NP_033994.1,MGI:MGI:88354;Name=NP_033994.1;gbkey=CDS;gene=Cdh1;product=cadherin-1 preproprotein;protein_id=NP_033994.1;tag=RefSeq Select;extra_copy_number=0
CM058248.1	Liftoff	CDS	116759714	116759941	.	+	.	ID=cds-NP_033994.1;Parent=rna-NM_009864.3;Dbxref=CCDS:CCDS22638.1,GeneID:12550,GenBank:NP_033994.1,MGI:MGI:88354;Name=NP_033994.1;gbkey=CDS;gene=Cdh1;product=cadherin-1 preproprotein;protein_id=NP_033994.1;tag=RefSeq Select;extra_copy_number=0
CM058248.1	Liftoff	CDS	116761116	116761246	.	+	.	ID=cds-NP_033994.1;Parent=rna-NM_009864.3;Dbxref=CCDS:CCDS22638.1,GeneID:12550,GenBank:NP_033994.1,MGI:MGI:88354;Name=NP_033994.1;gbkey=CDS;gene=Cdh1;product=cadherin-1 preproprotein;protein_id=NP_033994.1;tag=RefSeq Select;extra_copy_number=0
CM058248.1	Liftoff	CDS	116761909	116762052	.	+	.	ID=cds-NP_033994.1;Parent=rna-NM_009864.3;Dbxref=CCDS:CCDS22638.1,GeneID:12550,GenBank:NP_033994.1,MGI:MGI:88354;Name=NP_033994.1;gbkey=CDS;gene=Cdh1;product=cadherin-1 preproprotein;protein_id=NP_033994.1;tag=RefSeq Select;extra_copy_number=0
CM058248.1	Liftoff	CDS	116764061	116764270	.	+	.	ID=cds-NP_033994.1;Parent=rna-NM_009864.3;Dbxref=CCDS:CCDS22638.1,GeneID:12550,GenBank:NP_033994.1,MGI:MGI:88354;Name=NP_033994.1;gbkey=CDS;gene=Cdh1;product=cadherin-1 preproprotein;protein_id=NP_033994.1;tag=RefSeq Select;extra_copy_number=0
CM058248.1	Liftoff	gene	116773048	116943021	.	+	.	ID=gene-Tango6;Dbxref=GeneID:272538,MGI:MGI:2142786;Name=Tango6;description=transport and golgi organization 6;gbkey=Gene;gene=Tango6;gene_biotype=protein_coding;gene_synonym=E330010G16,Tmco7;coverage=0.997;sequence_ID=0.996;valid_ORFs=1;extra_copy_number=0;copy_num_ID=gene-Tango6_0
CM058248.1	Liftoff	mRNA	116773048	116943021	.	+	.	ID=rna-NM_173037.1;Parent=gene-Tango6;Dbxref=GeneID:272538,GenBank:NM_173037.1,MGI:MGI:2142786;Name=NM_173037.1;gbkey=mRNA;gene=Tango6;product=transport and golgi organization 6;tag=RefSeq Select;transcript_id=NM_173037.1;matches_ref_protein=False;valid_ORF=True;extra_copy_number=0
CM058248.1	Liftoff	exon	116773048	116773235	.	+	.	ID=exon-NM_173037.1-1;Parent=rna-NM_173037.1;Dbxref=GeneID:272538,GenBank:NM_173037.1,MGI:MGI:2142786;gbkey=mRNA;gene=Tango6;product=transport and golgi organization 6;tag=RefSeq Select;transcript_id=NM_173037.1;extra_copy_number=0
CM058248.1	Liftoff	exon	116778891	116779531	.	+	.	ID=exon-NM_173037.1-2;Parent=rna-NM_173037.1;Dbxref=GeneID:272538,GenBank:NM_173037.1,MGI:MGI:2142786;gbkey=mRNA;gene=Tango6;product=transport and golgi organization 6;tag=RefSeq Select;transcript_id=NM_173037.1;extra_copy_number=0
CM058248.1	Liftoff	exon	116782797	116782913	.	+	.	ID=exon-NM_173037.1-3;Parent=rna-NM_173037.1;Dbxref=GeneID:272538,GenBank:NM_173037.1,MGI:MGI:2142786;gbkey=mRNA;gene=Tango6;product=transport and golgi organization 6;tag=RefSeq Select;transcript_id=NM_173037.1;extra_copy_number=0
CM058248.1	Liftoff	exon	116785679	116785826	.	+	.	ID=exon-NM_173037.1-4;Parent=rna-NM_173037.1;Dbxref=GeneID:272538,GenBank:NM_173037.1,MGI:MGI:2142786;gbkey=mRNA;gene=Tango6;product=transport and golgi organization 6;tag=RefSeq Select;transcript_id=NM_173037.1;extra_copy_number=0
CM058248.1	Liftoff	exon	116786835	116786971	.	+	.	ID=exon-NM_173037.1-5;Parent=rna-NM_173037.1;Dbxref=GeneID:272538,GenBank:NM_173037.1,MGI:MGI:2142786;gbkey=mRNA;gene=Tango6;product=transport and golgi organization 6;tag=RefSeq Select;transcript_id=NM_173037.1;extra_copy_number=0
CM058248.1	Liftoff	exon	116789197	116789359	.	+	.	ID=exon-NM_173037.1-6;Parent=rna-NM_173037.1;Dbxref=GeneID:272538,GenBank:NM_173037.1,MGI:MGI:2142786;gbkey=mRNA;gene=Tango6;product=transport and golgi organization 6;tag=RefSeq Select;transcript_id=NM_173037.1;extra_copy_number=0
CM058248.1	Liftoff	exon	116790406	116790488	.	+	.	ID=exon-NM_173037.1-7;Parent=rna-NM_173037.1;Dbxref=GeneID:272538,GenBank:NM_173037.1,MGI:MGI:2142786;gbkey=mRNA;gene=Tango6;product=transport and golgi organization 6;tag=RefSeq Select;transcript_id=NM_173037.1;extra_copy_number=0
CM058248.1	Liftoff	exon	116806906	116807018	.	+	.	ID=exon-NM_173037.1-8;Parent=rna-NM_173037.1;Dbxref=GeneID:272538,GenBank:NM_173037.1,MGI:MGI:2142786;gbkey=mRNA;gene=Tango6;product=transport and golgi organization 6;tag=RefSeq Select;transcript_id=NM_173037.1;extra_copy_number=0
CM058248.1	Liftoff	exon	116808256	116808432	.	+	.	ID=exon-NM_173037.1-9;Parent=rna-NM_173037.1;Dbxref=GeneID:272538,GenBank:NM_173037.1,MGI:MGI:2142786;gbkey=mRNA;gene=Tango6;product=transport and golgi organization 6;tag=RefSeq Select;transcript_id=NM_173037.1;extra_copy_number=0
CM058248.1	Liftoff	exon	116810922	116811051	.	+	.	ID=exon-NM_173037.1-10;Parent=rna-NM_173037.1;Dbxref=GeneID:272538,GenBank:NM_173037.1,MGI:MGI:2142786;gbkey=mRNA;gene=Tango6;product=transport and golgi organization 6;tag=RefSeq Select;transcript_id=NM_173037.1;extra_copy_number=0
CM058248.1	Liftoff	exon	116815370	116815561	.	+	.	ID=exon-NM_173037.1-11;Parent=rna-NM_173037.1;Dbxref=GeneID:272538,GenBank:NM_173037.1,MGI:MGI:2142786;gbkey=mRNA;gene=Tango6;product=transport and golgi organization 6;tag=RefSeq Select;transcript_id=NM_173037.1;extra_copy_number=0
CM058248.1	Liftoff	exon	116826225	116826359	.	+	.	ID=exon-NM_173037.1-12;Parent=rna-NM_173037.1;Dbxref=GeneID:272538,GenBank:NM_173037.1,MGI:MGI:2142786;gbkey=mRNA;gene=Tango6;product=transport and golgi organization 6;tag=RefSeq Select;transcript_id=NM_173037.1;extra_copy_number=0
CM058248.1	Liftoff	exon	116832580	116833029	.	+	.	ID=exon-NM_173037.1-13;Parent=rna-NM_173037.1;Dbxref=GeneID:272538,GenBank:NM_173037.1,MGI:MGI:2142786;gbkey=mRNA;gene=Tango6;product=transport and golgi organization 6;tag=RefSeq Select;transcript_id=NM_173037.1;extra_copy_number=0
CM058248.1	Liftoff	exon	116837843	116837900	.	+	.	ID=exon-NM_173037.1-14;Parent=rna-NM_173037.1;Dbxref=GeneID:272538,GenBank:NM_173037.1,MGI:MGI:2142786;gbkey=mRNA;gene=Tango6;product=transport and golgi organization 6;tag=RefSeq Select;transcript_id=NM_173037.1;extra_copy_number=0
CM058248.1	Liftoff	exon	116872591	116872731	.	+	.	ID=exon-NM_173037.1-15;Parent=rna-NM_173037.1;Dbxref=GeneID:272538,GenBank:NM_173037.1,MGI:MGI:2142786;gbkey=mRNA;gene=Tango6;product=transport and golgi organization 6;tag=RefSeq Select;transcript_id=NM_173037.1;extra_copy_number=0
CM058248.1	Liftoff	exon	116898663	116898814	.	+	.	ID=exon-NM_173037.1-16;Parent=rna-NM_173037.1;Dbxref=GeneID:272538,GenBank:NM_173037.1,MGI:MGI:2142786;gbkey=mRNA;gene=Tango6;product=transport and golgi organization 6;tag=RefSeq Select;transcript_id=NM_173037.1;extra_copy_number=0
CM058248.1	Liftoff	exon	116910038	116910151	.	+	.	ID=exon-NM_173037.1-17;Parent=rna-NM_173037.1;Dbxref=GeneID:272538,GenBank:NM_173037.1,MGI:MGI:2142786;gbkey=mRNA;gene=Tango6;product=transport and golgi organization 6;tag=RefSeq Select;transcript_id=NM_173037.1;extra_copy_number=0
CM058248.1	Liftoff	exon	116941761	116943021	.	+	.	ID=exon-NM_173037.1-18;Parent=rna-NM_173037.1;Dbxref=GeneID:272538,GenBank:NM_173037.1,MGI:MGI:2142786;gbkey=mRNA;gene=Tango6;product=transport and golgi organization 6;tag=RefSeq Select;transcript_id=NM_173037.1;extra_copy_number=0
CM058248.1	Liftoff	CDS	116773133	116773235	.	+	.	ID=cds-NP_766625.1;Parent=rna-NM_173037.1;Dbxref=CCDS:CCDS22639.1,GeneID:272538,GenBank:NP_766625.1,MGI:MGI:2142786;Name=NP_766625.1;gbkey=CDS;gene=Tango6;product=transport and Golgi organization protein 6 homolog;protein_id=NP_766625.1;tag=RefSeq Select;extra_copy_number=0
CM058248.1	Liftoff	CDS	116778891	116779531	.	+	.	ID=cds-NP_766625.1;Parent=rna-NM_173037.1;Dbxref=CCDS:CCDS22639.1,GeneID:272538,GenBank:NP_766625.1,MGI:MGI:2142786;Name=NP_766625.1;gbkey=CDS;gene=Tango6;product=transport and Golgi organization protein 6 homolog;protein_id=NP_766625.1;tag=RefSeq Select;extra_copy_number=0
CM058248.1	Liftoff	CDS	116782797	116782913	.	+	.	ID=cds-NP_766625.1;Parent=rna-NM_173037.1;Dbxref=CCDS:CCDS22639.1,GeneID:272538,GenBank:NP_766625.1,MGI:MGI:2142786;Name=NP_766625.1;gbkey=CDS;gene=Tango6;product=transport and Golgi organization protein 6 homolog;protein_id=NP_766625.1;tag=RefSeq Select;extra_copy_number=0
CM058248.1	Liftoff	CDS	116785679	116785826	.	+	.	ID=cds-NP_766625.1;Parent=rna-NM_173037.1;Dbxref=CCDS:CCDS22639.1,GeneID:272538,GenBank:NP_766625.1,MGI:MGI:2142786;Name=NP_766625.1;gbkey=CDS;gene=Tango6;product=transport and Golgi organization protein 6 homolog;protein_id=NP_766625.1;tag=RefSeq Select;extra_copy_number=0
CM058248.1	Liftoff	CDS	116786835	116786971	.	+	.	ID=cds-NP_766625.1;Parent=rna-NM_173037.1;Dbxref=CCDS:CCDS22639.1,GeneID:272538,GenBank:NP_766625.1,MGI:MGI:2142786;Name=NP_766625.1;gbkey=CDS;gene=Tango6;product=transport and Golgi organization protein 6 homolog;protein_id=NP_766625.1;tag=RefSeq Select;extra_copy_number=0
CM058248.1	Liftoff	CDS	116789197	116789359	.	+	.	ID=cds-NP_766625.1;Parent=rna-NM_173037.1;Dbxref=CCDS:CCDS22639.1,GeneID:272538,GenBank:NP_766625.1,MGI:MGI:2142786;Name=NP_766625.1;gbkey=CDS;gene=Tango6;product=transport and Golgi organization protein 6 homolog;protein_id=NP_766625.1;tag=RefSeq Select;extra_copy_number=0
CM058248.1	Liftoff	CDS	116790406	116790488	.	+	.	ID=cds-NP_766625.1;Parent=rna-NM_173037.1;Dbxref=CCDS:CCDS22639.1,GeneID:272538,GenBank:NP_766625.1,MGI:MGI:2142786;Name=NP_766625.1;gbkey=CDS;gene=Tango6;product=transport and Golgi organization protein 6 homolog;protein_id=NP_766625.1;tag=RefSeq Select;extra_copy_number=0
CM058248.1	Liftoff	CDS	116806906	116807018	.	+	.	ID=cds-NP_766625.1;Parent=rna-NM_173037.1;Dbxref=CCDS:CCDS22639.1,GeneID:272538,GenBank:NP_766625.1,MGI:MGI:2142786;Name=NP_766625.1;gbkey=CDS;gene=Tango6;product=transport and Golgi organization protein 6 homolog;protein_id=NP_766625.1;tag=RefSeq Select;extra_copy_number=0
CM058248.1	Liftoff	CDS	116808256	116808432	.	+	.	ID=cds-NP_766625.1;Parent=rna-NM_173037.1;Dbxref=CCDS:CCDS22639.1,GeneID:272538,GenBank:NP_766625.1,MGI:MGI:2142786;Name=NP_766625.1;gbkey=CDS;gene=Tango6;product=transport and Golgi organization protein 6 homolog;protein_id=NP_766625.1;tag=RefSeq Select;extra_copy_number=0
CM058248.1	Liftoff	CDS	116810922	116811051	.	+	.	ID=cds-NP_766625.1;Parent=rna-NM_173037.1;Dbxref=CCDS:CCDS22639.1,GeneID:272538,GenBank:NP_766625.1,MGI:MGI:2142786;Name=NP_766625.1;gbkey=CDS;gene=Tango6;product=transport and Golgi organization protein 6 homolog;protein_id=NP_766625.1;tag=RefSeq Select;extra_copy_number=0
CM058248.1	Liftoff	CDS	116815370	116815561	.	+	.	ID=cds-NP_766625.1;Parent=rna-NM_173037.1;Dbxref=CCDS:CCDS22639.1,GeneID:272538,GenBank:NP_766625.1,MGI:MGI:2142786;Name=NP_766625.1;gbkey=CDS;gene=Tango6;product=transport and Golgi organization protein 6 homolog;protein_id=NP_766625.1;tag=RefSeq Select;extra_copy_number=0
CM058248.1	Liftoff	CDS	116826225	116826359	.	+	.	ID=cds-NP_766625.1;Parent=rna-NM_173037.1;Dbxref=CCDS:CCDS22639.1,GeneID:272538,GenBank:NP_766625.1,MGI:MGI:2142786;Name=NP_766625.1;gbkey=CDS;gene=Tango6;product=transport and Golgi organization protein 6 homolog;protein_id=NP_766625.1;tag=RefSeq Select;extra_copy_number=0
CM058248.1	Liftoff	CDS	116832580	116833029	.	+	.	ID=cds-NP_766625.1;Parent=rna-NM_173037.1;Dbxref=CCDS:CCDS22639.1,GeneID:272538,GenBank:NP_766625.1,MGI:MGI:2142786;Name=NP_766625.1;gbkey=CDS;gene=Tango6;product=transport and Golgi organization protein 6 homolog;protein_id=NP_766625.1;tag=RefSeq Select;extra_copy_number=0
CM058248.1	Liftoff	CDS	116837843	116837900	.	+	.	ID=cds-NP_766625.1;Parent=rna-NM_173037.1;Dbxref=CCDS:CCDS22639.1,GeneID:272538,GenBank:NP_766625.1,MGI:MGI:2142786;Name=NP_766625.1;gbkey=CDS;gene=Tango6;product=transport and Golgi organization protein 6 homolog;protein_id=NP_766625.1;tag=RefSeq Select;extra_copy_number=0
CM058248.1	Liftoff	CDS	116872591	116872731	.	+	.	ID=cds-NP_766625.1;Parent=rna-NM_173037.1;Dbxref=CCDS:CCDS22639.1,GeneID:272538,GenBank:NP_766625.1,MGI:MGI:2142786;Name=NP_766625.1;gbkey=CDS;gene=Tango6;product=transport and Golgi organization protein 6 homolog;protein_id=NP_766625.1;tag=RefSeq Select;extra_copy_number=0
CM058248.1	Liftoff	CDS	116898663	116898814	.	+	.	ID=cds-NP_766625.1;Parent=rna-NM_173037.1;Dbxref=CCDS:CCDS22639.1,GeneID:272538,GenBank:NP_766625.1,MGI:MGI:2142786;Name=NP_766625.1;gbkey=CDS;gene=Tango6;product=transport and Golgi organization protein 6 homolog;protein_id=NP_766625.1;tag=RefSeq Select;extra_copy_number=0
CM058248.1	Liftoff	CDS	116910038	116910151	.	+	.	ID=cds-NP_766625.1;Parent=rna-NM_173037.1;Dbxref=CCDS:CCDS22639.1,GeneID:272538,GenBank:NP_766625.1,MGI:MGI:2142786;Name=NP_766625.1;gbkey=CDS;gene=Tango6;product=transport and Golgi organization protein 6 homolog;protein_id=NP_766625.1;tag=RefSeq Select;extra_copy_number=0
CM058248.1	Liftoff	CDS	116941761	116941937	.	+	.	ID=cds-NP_766625.1;Parent=rna-NM_173037.1;Dbxref=CCDS:CCDS22639.1,GeneID:272538,GenBank:NP_766625.1,MGI:MGI:2142786;Name=NP_766625.1;gbkey=CDS;gene=Tango6;product=transport and Golgi organization protein 6 homolog;protein_id=NP_766625.1;tag=RefSeq Select;extra_copy_number=0
CM058248.1	Liftoff	gene	116916236	116938556	.	-	.	ID=gene-Gm34197;Dbxref=GeneID:102637368,MGI:MGI:5593356;Name=Gm34197;description=predicted gene%2C 34197;gbkey=Gene;gene=Gm34197;gene_biotype=lncRNA;coverage=0.999;sequence_ID=0.998;extra_copy_number=0;copy_num_ID=gene-Gm34197_0
CM058248.1	Liftoff	lnc_RNA	116916236	116937785	.	-	.	ID=rna-XR_004935061.1;Parent=gene-Gm34197;Dbxref=GeneID:102637368,GenBank:XR_004935061.1,MGI:MGI:5593356;Name=XR_004935061.1;gbkey=ncRNA;gene=Gm34197;model_evidence=Supporting evidence includes similarity to: 6 long SRA reads%2C and 91%25 coverage of the annotated genomic feature by RNAseq alignments%2C including 2 samples with support for all annotated introns;product=predicted gene%2C 34197%2C transcript variant X1;transcript_id=XR_004935061.1;extra_copy_number=0
CM058248.1	Liftoff	exon	116916236	116918688	.	-	.	ID=exon-XR_004935061.1-3;Parent=rna-XR_004935061.1;Dbxref=GeneID:102637368,GenBank:XR_004935061.1,MGI:MGI:5593356;gbkey=ncRNA;gene=Gm34197;product=predicted gene%2C 34197%2C transcript variant X1;transcript_id=XR_004935061.1;extra_copy_number=0
CM058248.1	Liftoff	exon	116921258	116921420	.	-	.	ID=exon-XR_004935061.1-2;Parent=rna-XR_004935061.1;Dbxref=GeneID:102637368,GenBank:XR_004935061.1,MGI:MGI:5593356;gbkey=ncRNA;gene=Gm34197;product=predicted gene%2C 34197%2C transcript variant X1;transcript_id=XR_004935061.1;extra_copy_number=0
CM058248.1	Liftoff	exon	116937065	116937785	.	-	.	ID=exon-XR_004935061.1-1;Parent=rna-XR_004935061.1;Dbxref=GeneID:102637368,GenBank:XR_004935061.1,MGI:MGI:5593356;gbkey=ncRNA;gene=Gm34197;product=predicted gene%2C 34197%2C transcript variant X1;transcript_id=XR_004935061.1;extra_copy_number=0
CM058248.1	Liftoff	lnc_RNA	116916236	116938556	.	-	.	ID=rna-XR_387997.5;Parent=gene-Gm34197;Dbxref=GeneID:102637368,GenBank:XR_387997.5,MGI:MGI:5593356;Name=XR_387997.5;gbkey=ncRNA;gene=Gm34197;model_evidence=Supporting evidence includes similarity to: 1 EST%2C 6 long SRA reads%2C and 91%25 coverage of the annotated genomic feature by RNAseq alignments%2C including 2 samples with support for all annotated introns;product=predicted gene%2C 34197%2C transcript variant X2;transcript_id=XR_387997.5;extra_copy_number=0
CM058248.1	Liftoff	exon	116916236	116918688	.	-	.	ID=exon-XR_387997.5-3;Parent=rna-XR_387997.5;Dbxref=GeneID:102637368,GenBank:XR_387997.5,MGI:MGI:5593356;gbkey=ncRNA;gene=Gm34197;product=predicted gene%2C 34197%2C transcript variant X2;transcript_id=XR_387997.5;extra_copy_number=0
CM058248.1	Liftoff	exon	116921258	116921420	.	-	.	ID=exon-XR_387997.5-2;Parent=rna-XR_387997.5;Dbxref=GeneID:102637368,GenBank:XR_387997.5,MGI:MGI:5593356;gbkey=ncRNA;gene=Gm34197;product=predicted gene%2C 34197%2C transcript variant X2;transcript_id=XR_387997.5;extra_copy_number=0
CM058248.1	Liftoff	exon	116937999	116938556	.	-	.	ID=exon-XR_387997.5-1;Parent=rna-XR_387997.5;Dbxref=GeneID:102637368,GenBank:XR_387997.5,MGI:MGI:5593356;gbkey=ncRNA;gene=Gm34197;product=predicted gene%2C 34197%2C transcript variant X2;transcript_id=XR_387997.5;extra_copy_number=0
CM058248.1	Liftoff	gene	116952153	116964827	.	-	.	ID=gene-Gm53451;Dbxref=GeneID:118567607,MGI:MGI:6721955;Name=Gm53451;description=predicted gene%2C 53451;gbkey=Gene;gene=Gm53451;gene_biotype=lncRNA;coverage=0.998;sequence_ID=0.996;extra_copy_number=0;copy_num_ID=gene-Gm53451_0
CM058248.1	Liftoff	lnc_RNA	116952153	116964827	.	-	.	ID=rna-XR_004935062.1;Parent=gene-Gm53451;Dbxref=GeneID:118567607,GenBank:XR_004935062.1,MGI:MGI:6721955;Name=XR_004935062.1;gbkey=ncRNA;gene=Gm53451;model_evidence=Supporting evidence includes similarity to: 31 long SRA reads%2C and 91%25 coverage of the annotated genomic feature by RNAseq alignments%2C including 1 sample with support for all annotated introns;product=predicted gene%2C 53451%2C transcript variant X1;transcript_id=XR_004935062.1;extra_copy_number=0
CM058248.1	Liftoff	exon	116952153	116954963	.	-	.	ID=exon-XR_004935062.1-3;Parent=rna-XR_004935062.1;Dbxref=GeneID:118567607,GenBank:XR_004935062.1,MGI:MGI:6721955;gbkey=ncRNA;gene=Gm53451;product=predicted gene%2C 53451%2C transcript variant X1;transcript_id=XR_004935062.1;extra_copy_number=0
CM058248.1	Liftoff	exon	116955398	116962894	.	-	.	ID=exon-XR_004935062.1-2;Parent=rna-XR_004935062.1;Dbxref=GeneID:118567607,GenBank:XR_004935062.1,MGI:MGI:6721955;gbkey=ncRNA;gene=Gm53451;product=predicted gene%2C 53451%2C transcript variant X1;transcript_id=XR_004935062.1;extra_copy_number=0
CM058248.1	Liftoff	exon	116962973	116964827	.	-	.	ID=exon-XR_004935062.1-1;Parent=rna-XR_004935062.1;Dbxref=GeneID:118567607,GenBank:XR_004935062.1,MGI:MGI:6721955;gbkey=ncRNA;gene=Gm53451;product=predicted gene%2C 53451%2C transcript variant X1;transcript_id=XR_004935062.1;extra_copy_number=0
CM058248.1	Liftoff	lnc_RNA	116952153	116964827	.	-	.	ID=rna-XR_004935063.1;Parent=gene-Gm53451;Dbxref=GeneID:118567607,GenBank:XR_004935063.1,MGI:MGI:6721955;Name=XR_004935063.1;gbkey=ncRNA;gene=Gm53451;model_evidence=Supporting evidence includes similarity to: 31 long SRA reads%2C and 90%25 coverage of the annotated genomic feature by RNAseq alignments%2C including 2 samples with support for all annotated introns;product=predicted gene%2C 53451%2C transcript variant X2;transcript_id=XR_004935063.1;extra_copy_number=0
CM058248.1	Liftoff	exon	116952153	116954963	.	-	.	ID=exon-XR_004935063.1-3;Parent=rna-XR_004935063.1;Dbxref=GeneID:118567607,GenBank:XR_004935063.1,MGI:MGI:6721955;gbkey=ncRNA;gene=Gm53451;product=predicted gene%2C 53451%2C transcript variant X2;transcript_id=XR_004935063.1;extra_copy_number=0
CM058248.1	Liftoff	exon	116955398	116962972	.	-	.	ID=exon-XR_004935063.1-2;Parent=rna-XR_004935063.1;Dbxref=GeneID:118567607,GenBank:XR_004935063.1,MGI:MGI:6721955;gbkey=ncRNA;gene=Gm53451;product=predicted gene%2C 53451%2C transcript variant X2;transcript_id=XR_004935063.1;extra_copy_number=0
CM058248.1	Liftoff	exon	116964238	116964827	.	-	.	ID=exon-XR_004935063.1-1;Parent=rna-XR_004935063.1;Dbxref=GeneID:118567607,GenBank:XR_004935063.1,MGI:MGI:6721955;gbkey=ncRNA;gene=Gm53451;product=predicted gene%2C 53451%2C transcript variant X2;transcript_id=XR_004935063.1;extra_copy_number=0
CM058248.1	Liftoff	lnc_RNA	116952153	116964827	.	-	.	ID=rna-XR_004935064.1;Parent=gene-Gm53451;Dbxref=GeneID:118567607,GenBank:XR_004935064.1,MGI:MGI:6721955;Name=XR_004935064.1;gbkey=ncRNA;gene=Gm53451;model_evidence=Supporting evidence includes similarity to: 31 long SRA reads%2C and 91%25 coverage of the annotated genomic feature by RNAseq alignments%2C including 3 samples with support for all annotated introns;product=predicted gene%2C 53451%2C transcript variant X3;transcript_id=XR_004935064.1;extra_copy_number=0
CM058248.1	Liftoff	exon	116952153	116954963	.	-	.	ID=exon-XR_004935064.1-3;Parent=rna-XR_004935064.1;Dbxref=GeneID:118567607,GenBank:XR_004935064.1,MGI:MGI:6721955;gbkey=ncRNA;gene=Gm53451;product=predicted gene%2C 53451%2C transcript variant X3;transcript_id=XR_004935064.1;extra_copy_number=0
CM058248.1	Liftoff	exon	116955398	116962894	.	-	.	ID=exon-XR_004935064.1-2;Parent=rna-XR_004935064.1;Dbxref=GeneID:118567607,GenBank:XR_004935064.1,MGI:MGI:6721955;gbkey=ncRNA;gene=Gm53451;product=predicted gene%2C 53451%2C transcript variant X3;transcript_id=XR_004935064.1;extra_copy_number=0
CM058248.1	Liftoff	exon	116963449	116964827	.	-	.	ID=exon-XR_004935064.1-1;Parent=rna-XR_004935064.1;Dbxref=GeneID:118567607,GenBank:XR_004935064.1,MGI:MGI:6721955;gbkey=ncRNA;gene=Gm53451;product=predicted gene%2C 53451%2C transcript variant X3;transcript_id=XR_004935064.1;extra_copy_number=0
CM058248.1	Liftoff	lnc_RNA	116952153	116964827	.	-	.	ID=rna-XR_004935065.1;Parent=gene-Gm53451;Dbxref=GeneID:118567607,GenBank:XR_004935065.1,MGI:MGI:6721955;Name=XR_004935065.1;gbkey=ncRNA;gene=Gm53451;model_evidence=Supporting evidence includes similarity to: 32 long SRA reads%2C and 90%25 coverage of the annotated genomic feature by RNAseq alignments%2C including 2 samples with support for all annotated introns;product=predicted gene%2C 53451%2C transcript variant X4;transcript_id=XR_004935065.1;extra_copy_number=0
CM058248.1	Liftoff	exon	116952153	116954963	.	-	.	ID=exon-XR_004935065.1-3;Parent=rna-XR_004935065.1;Dbxref=GeneID:118567607,GenBank:XR_004935065.1,MGI:MGI:6721955;gbkey=ncRNA;gene=Gm53451;product=predicted gene%2C 53451%2C transcript variant X4;transcript_id=XR_004935065.1;extra_copy_number=0
CM058248.1	Liftoff	exon	116955398	116962894	.	-	.	ID=exon-XR_004935065.1-2;Parent=rna-XR_004935065.1;Dbxref=GeneID:118567607,GenBank:XR_004935065.1,MGI:MGI:6721955;gbkey=ncRNA;gene=Gm53451;product=predicted gene%2C 53451%2C transcript variant X4;transcript_id=XR_004935065.1;extra_copy_number=0
CM058248.1	Liftoff	exon	116964238	116964827	.	-	.	ID=exon-XR_004935065.1-1;Parent=rna-XR_004935065.1;Dbxref=GeneID:118567607,GenBank:XR_004935065.1,MGI:MGI:6721955;gbkey=ncRNA;gene=Gm53451;product=predicted gene%2C 53451%2C transcript variant X4;transcript_id=XR_004935065.1;extra_copy_number=0
CM058248.1	Liftoff	gene	116961820	116974479	.	+	.	ID=gene-Has3;Dbxref=GeneID:15118,MGI:MGI:109599;Name=Has3;description=hyaluronan synthase 3;gbkey=Gene;gene=Has3;gene_biotype=protein_coding;coverage=1.0;sequence_ID=0.999;valid_ORFs=4;extra_copy_number=0;copy_num_ID=gene-Has3_0
CM058248.1	Liftoff	mRNA	116961820	116974479	.	+	.	ID=rna-NM_008217.4;Parent=gene-Has3;Dbxref=GeneID:15118,GenBank:NM_008217.4,MGI:MGI:109599;Name=NM_008217.4;gbkey=mRNA;gene=Has3;product=hyaluronan synthase 3%2C transcript variant 1;transcript_id=NM_008217.4;matches_ref_protein=False;valid_ORF=True;extra_copy_number=0
CM058248.1	Liftoff	exon	116961820	116961992	.	+	.	ID=exon-NM_008217.4-1;Parent=rna-NM_008217.4;Dbxref=GeneID:15118,GenBank:NM_008217.4,MGI:MGI:109599;gbkey=mRNA;gene=Has3;product=hyaluronan synthase 3%2C transcript variant 1;transcript_id=NM_008217.4;extra_copy_number=0
CM058248.1	Liftoff	exon	116965486	116966124	.	+	.	ID=exon-NM_008217.4-2;Parent=rna-NM_008217.4;Dbxref=GeneID:15118,GenBank:NM_008217.4,MGI:MGI:109599;gbkey=mRNA;gene=Has3;product=hyaluronan synthase 3%2C transcript variant 1;transcript_id=NM_008217.4;extra_copy_number=0
CM058248.1	Liftoff	exon	116968469	116968570	.	+	.	ID=exon-NM_008217.4-3;Parent=rna-NM_008217.4;Dbxref=GeneID:15118,GenBank:NM_008217.4,MGI:MGI:109599;gbkey=mRNA;gene=Has3;product=hyaluronan synthase 3%2C transcript variant 1;transcript_id=NM_008217.4;extra_copy_number=0
CM058248.1	Liftoff	exon	116969482	116974479	.	+	.	ID=exon-NM_008217.4-4;Parent=rna-NM_008217.4;Dbxref=GeneID:15118,GenBank:NM_008217.4,MGI:MGI:109599;gbkey=mRNA;gene=Has3;product=hyaluronan synthase 3%2C transcript variant 1;transcript_id=NM_008217.4;extra_copy_number=0
CM058248.1	Liftoff	CDS	116965486	116966124	.	+	.	ID=cds-NP_032243.2;Parent=rna-NM_008217.4;Dbxref=CCDS:CCDS22640.1,GeneID:15118,GenBank:NP_032243.2,MGI:MGI:109599;Name=NP_032243.2;gbkey=CDS;gene=Has3;product=hyaluronan synthase 3;protein_id=NP_032243.2;extra_copy_number=0
CM058248.1	Liftoff	CDS	116968469	116968570	.	+	.	ID=cds-NP_032243.2;Parent=rna-NM_008217.4;Dbxref=CCDS:CCDS22640.1,GeneID:15118,GenBank:NP_032243.2,MGI:MGI:109599;Name=NP_032243.2;gbkey=CDS;gene=Has3;product=hyaluronan synthase 3;protein_id=NP_032243.2;extra_copy_number=0
CM058248.1	Liftoff	CDS	116969482	116970405	.	+	.	ID=cds-NP_032243.2;Parent=rna-NM_008217.4;Dbxref=CCDS:CCDS22640.1,GeneID:15118,GenBank:NP_032243.2,MGI:MGI:109599;Name=NP_032243.2;gbkey=CDS;gene=Has3;product=hyaluronan synthase 3;protein_id=NP_032243.2;extra_copy_number=0
CM058248.1	Liftoff	mRNA	116962414	116974479	.	+	.	ID=rna-NM_001331048.1;Parent=gene-Has3;Dbxref=GeneID:15118,GenBank:NM_001331048.1,MGI:MGI:109599;Name=NM_001331048.1;gbkey=mRNA;gene=Has3;product=hyaluronan synthase 3%2C transcript variant 2;tag=RefSeq Select;transcript_id=NM_001331048.1;matches_ref_protein=False;valid_ORF=True;extra_copy_number=0
CM058248.1	Liftoff	exon	116962414	116962529	.	+	.	ID=exon-NM_001331048.1-1;Parent=rna-NM_001331048.1;Dbxref=GeneID:15118,GenBank:NM_001331048.1,MGI:MGI:109599;gbkey=mRNA;gene=Has3;product=hyaluronan synthase 3%2C transcript variant 2;tag=RefSeq Select;transcript_id=NM_001331048.1;extra_copy_number=0
CM058248.1	Liftoff	exon	116965486	116966124	.	+	.	ID=exon-NM_001331048.1-2;Parent=rna-NM_001331048.1;Dbxref=GeneID:15118,GenBank:NM_001331048.1,MGI:MGI:109599;gbkey=mRNA;gene=Has3;product=hyaluronan synthase 3%2C transcript variant 2;tag=RefSeq Select;transcript_id=NM_001331048.1;extra_copy_number=0
CM058248.1	Liftoff	exon	116968469	116968570	.	+	.	ID=exon-NM_001331048.1-3;Parent=rna-NM_001331048.1;Dbxref=GeneID:15118,GenBank:NM_001331048.1,MGI:MGI:109599;gbkey=mRNA;gene=Has3;product=hyaluronan synthase 3%2C transcript variant 2;tag=RefSeq Select;transcript_id=NM_001331048.1;extra_copy_number=0
CM058248.1	Liftoff	exon	116969482	116974479	.	+	.	ID=exon-NM_001331048.1-4;Parent=rna-NM_001331048.1;Dbxref=GeneID:15118,GenBank:NM_001331048.1,MGI:MGI:109599;gbkey=mRNA;gene=Has3;product=hyaluronan synthase 3%2C transcript variant 2;tag=RefSeq Select;transcript_id=NM_001331048.1;extra_copy_number=0
CM058248.1	Liftoff	CDS	116965486	116966124	.	+	.	ID=cds-NP_001317977.1;Parent=rna-NM_001331048.1;Dbxref=CCDS:CCDS22640.1,GeneID:15118,GenBank:NP_001317977.1,MGI:MGI:109599;Name=NP_001317977.1;gbkey=CDS;gene=Has3;product=hyaluronan synthase 3;protein_id=NP_001317977.1;tag=RefSeq Select;extra_copy_number=0
CM058248.1	Liftoff	CDS	116968469	116968570	.	+	.	ID=cds-NP_001317977.1;Parent=rna-NM_001331048.1;Dbxref=CCDS:CCDS22640.1,GeneID:15118,GenBank:NP_001317977.1,MGI:MGI:109599;Name=NP_001317977.1;gbkey=CDS;gene=Has3;product=hyaluronan synthase 3;protein_id=NP_001317977.1;tag=RefSeq Select;extra_copy_number=0
CM058248.1	Liftoff	CDS	116969482	116970405	.	+	.	ID=cds-NP_001317977.1;Parent=rna-NM_001331048.1;Dbxref=CCDS:CCDS22640.1,GeneID:15118,GenBank:NP_001317977.1,MGI:MGI:109599;Name=NP_001317977.1;gbkey=CDS;gene=Has3;product=hyaluronan synthase 3;protein_id=NP_001317977.1;tag=RefSeq Select;extra_copy_number=0
CM058248.1	Liftoff	mRNA	116962781	116972775	.	+	.	ID=rna-XM_006530701.4;Parent=gene-Has3;Dbxref=GeneID:15118,GenBank:XM_006530701.4,MGI:MGI:109599;Name=XM_006530701.4;gbkey=mRNA;gene=Has3;model_evidence=Supporting evidence includes similarity to: 19 Proteins%2C 45 long SRA reads%2C and 100%25 coverage of the annotated genomic feature by RNAseq alignments%2C including 4 samples with support for all annotated introns;product=hyaluronan synthase 3%2C transcript variant X2;transcript_id=XM_006530701.4;matches_ref_protein=False;valid_ORF=True;extra_copy_number=0
CM058248.1	Liftoff	exon	116962781	116962842	.	+	.	ID=exon-XM_006530701.4-1;Parent=rna-XM_006530701.4;Dbxref=GeneID:15118,GenBank:XM_006530701.4,MGI:MGI:109599;gbkey=mRNA;gene=Has3;product=hyaluronan synthase 3%2C transcript variant X2;transcript_id=XM_006530701.4;extra_copy_number=0
CM058248.1	Liftoff	exon	116965486	116966124	.	+	.	ID=exon-XM_006530701.4-2;Parent=rna-XM_006530701.4;Dbxref=GeneID:15118,GenBank:XM_006530701.4,MGI:MGI:109599;gbkey=mRNA;gene=Has3;product=hyaluronan synthase 3%2C transcript variant X2;transcript_id=XM_006530701.4;extra_copy_number=0
CM058248.1	Liftoff	exon	116968469	116968570	.	+	.	ID=exon-XM_006530701.4-3;Parent=rna-XM_006530701.4;Dbxref=GeneID:15118,GenBank:XM_006530701.4,MGI:MGI:109599;gbkey=mRNA;gene=Has3;product=hyaluronan synthase 3%2C transcript variant X2;transcript_id=XM_006530701.4;extra_copy_number=0
CM058248.1	Liftoff	exon	116969482	116972775	.	+	.	ID=exon-XM_006530701.4-4;Parent=rna-XM_006530701.4;Dbxref=GeneID:15118,GenBank:XM_006530701.4,MGI:MGI:109599;gbkey=mRNA;gene=Has3;product=hyaluronan synthase 3%2C transcript variant X2;transcript_id=XM_006530701.4;extra_copy_number=0
CM058248.1	Liftoff	CDS	116965486	116966124	.	+	.	ID=cds-XP_006530764.1;Parent=rna-XM_006530701.4;Dbxref=GeneID:15118,GenBank:XP_006530764.1,MGI:MGI:109599;Name=XP_006530764.1;gbkey=CDS;gene=Has3;product=hyaluronan synthase 3 isoform X1;protein_id=XP_006530764.1;extra_copy_number=0
CM058248.1	Liftoff	CDS	116968469	116968570	.	+	.	ID=cds-XP_006530764.1;Parent=rna-XM_006530701.4;Dbxref=GeneID:15118,GenBank:XP_006530764.1,MGI:MGI:109599;Name=XP_006530764.1;gbkey=CDS;gene=Has3;product=hyaluronan synthase 3 isoform X1;protein_id=XP_006530764.1;extra_copy_number=0
CM058248.1	Liftoff	CDS	116969482	116970405	.	+	.	ID=cds-XP_006530764.1;Parent=rna-XM_006530701.4;Dbxref=GeneID:15118,GenBank:XP_006530764.1,MGI:MGI:109599;Name=XP_006530764.1;gbkey=CDS;gene=Has3;product=hyaluronan synthase 3 isoform X1;protein_id=XP_006530764.1;extra_copy_number=0
CM058248.1	Liftoff	mRNA	116964938	116972775	.	+	.	ID=rna-XM_006530700.4;Parent=gene-Has3;Dbxref=GeneID:15118,GenBank:XM_006530700.4,MGI:MGI:109599;Name=XM_006530700.4;gbkey=mRNA;gene=Has3;model_evidence=Supporting evidence includes similarity to: 19 Proteins%2C 45 long SRA reads%2C and 100%25 coverage of the annotated genomic feature by RNAseq alignments%2C including 8 samples with support for all annotated introns;product=hyaluronan synthase 3%2C transcript variant X1;transcript_id=XM_006530700.4;matches_ref_protein=False;valid_ORF=True;extra_copy_number=0
CM058248.1	Liftoff	exon	116964938	116965040	.	+	.	ID=exon-XM_006530700.4-1;Parent=rna-XM_006530700.4;Dbxref=GeneID:15118,GenBank:XM_006530700.4,MGI:MGI:109599;gbkey=mRNA;gene=Has3;product=hyaluronan synthase 3%2C transcript variant X1;transcript_id=XM_006530700.4;extra_copy_number=0
CM058248.1	Liftoff	exon	116965486	116966124	.	+	.	ID=exon-XM_006530700.4-2;Parent=rna-XM_006530700.4;Dbxref=GeneID:15118,GenBank:XM_006530700.4,MGI:MGI:109599;gbkey=mRNA;gene=Has3;product=hyaluronan synthase 3%2C transcript variant X1;transcript_id=XM_006530700.4;extra_copy_number=0
CM058248.1	Liftoff	exon	116968469	116968570	.	+	.	ID=exon-XM_006530700.4-3;Parent=rna-XM_006530700.4;Dbxref=GeneID:15118,GenBank:XM_006530700.4,MGI:MGI:109599;gbkey=mRNA;gene=Has3;product=hyaluronan synthase 3%2C transcript variant X1;transcript_id=XM_006530700.4;extra_copy_number=0
CM058248.1	Liftoff	exon	116969482	116972775	.	+	.	ID=exon-XM_006530700.4-4;Parent=rna-XM_006530700.4;Dbxref=GeneID:15118,GenBank:XM_006530700.4,MGI:MGI:109599;gbkey=mRNA;gene=Has3;product=hyaluronan synthase 3%2C transcript variant X1;transcript_id=XM_006530700.4;extra_copy_number=0
CM058248.1	Liftoff	CDS	116965486	116966124	.	+	.	ID=cds-XP_006530763.1;Parent=rna-XM_006530700.4;Dbxref=GeneID:15118,GenBank:XP_006530763.1,MGI:MGI:109599;Name=XP_006530763.1;gbkey=CDS;gene=Has3;product=hyaluronan synthase 3 isoform X1;protein_id=XP_006530763.1;extra_copy_number=0
CM058248.1	Liftoff	CDS	116968469	116968570	.	+	.	ID=cds-XP_006530763.1;Parent=rna-XM_006530700.4;Dbxref=GeneID:15118,GenBank:XP_006530763.1,MGI:MGI:109599;Name=XP_006530763.1;gbkey=CDS;gene=Has3;product=hyaluronan synthase 3 isoform X1;protein_id=XP_006530763.1;extra_copy_number=0
CM058248.1	Liftoff	CDS	116969482	116970405	.	+	.	ID=cds-XP_006530763.1;Parent=rna-XM_006530700.4;Dbxref=GeneID:15118,GenBank:XP_006530763.1,MGI:MGI:109599;Name=XP_006530763.1;gbkey=CDS;gene=Has3;product=hyaluronan synthase 3 isoform X1;protein_id=XP_006530763.1;extra_copy_number=0
CM058248.1	Liftoff	gene	116975440	116985168	.	-	.	ID=gene-Chtf8;Dbxref=GeneID:214987,MGI:MGI:2443370;Name=Chtf8;description=CTF8%2C chromosome transmission fidelity factor 8;exception=dicistronic gene;gbkey=Gene;gene=Chtf8;gene_biotype=protein_coding;gene_synonym=5830457O10Rik,Ctf8,Derpc;coverage=0.999;sequence_ID=0.999;valid_ORFs=2;extra_copy_number=0;copy_num_ID=gene-Chtf8_0
CM058248.1	Liftoff	mRNA	116975440	116985168	.	-	.	ID=rna-NM_001364186.2;Parent=gene-Chtf8;Dbxref=GeneID:214987,GenBank:NM_001364186.2,MGI:MGI:2443370;Name=NM_001364186.2;gbkey=mRNA;gene=Chtf8;product=CTF8%2C chromosome transmission fidelity factor 8%2C transcript variant 2;transcript_id=NM_001364186.2;matches_ref_protein=True;valid_ORF=True;extra_copy_number=0
CM058248.1	Liftoff	exon	116975440	116978102	.	-	.	ID=exon-NM_001364186.2-4;Parent=rna-NM_001364186.2;Dbxref=GeneID:214987,GenBank:NM_001364186.2,MGI:MGI:2443370;gbkey=mRNA;gene=Chtf8;product=CTF8%2C chromosome transmission fidelity factor 8%2C transcript variant 2;transcript_id=NM_001364186.2;extra_copy_number=0
CM058248.1	Liftoff	exon	116978496	116978613	.	-	.	ID=exon-NM_001364186.2-3;Parent=rna-NM_001364186.2;Dbxref=GeneID:214987,GenBank:NM_001364186.2,MGI:MGI:2443370;gbkey=mRNA;gene=Chtf8;product=CTF8%2C chromosome transmission fidelity factor 8%2C transcript variant 2;transcript_id=NM_001364186.2;extra_copy_number=0
CM058248.1	Liftoff	exon	116978877	116978932	.	-	.	ID=exon-NM_001364186.2-2;Parent=rna-NM_001364186.2;Dbxref=GeneID:214987,GenBank:NM_001364186.2,MGI:MGI:2443370;gbkey=mRNA;gene=Chtf8;product=CTF8%2C chromosome transmission fidelity factor 8%2C transcript variant 2;transcript_id=NM_001364186.2;extra_copy_number=0
CM058248.1	Liftoff	exon	116984708	116985168	.	-	.	ID=exon-NM_001364186.2-1;Parent=rna-NM_001364186.2;Dbxref=GeneID:214987,GenBank:NM_001364186.2,MGI:MGI:2443370;gbkey=mRNA;gene=Chtf8;product=CTF8%2C chromosome transmission fidelity factor 8%2C transcript variant 2;transcript_id=NM_001364186.2;extra_copy_number=0
CM058248.1	Liftoff	CDS	116977878	116978102	.	-	.	ID=cds-NP_001351115.1;Parent=rna-NM_001364186.2;Dbxref=CCDS:CCDS57643.1,GeneID:214987,GenBank:NP_001351115.1,MGI:MGI:2443370;Name=NP_001351115.1;gbkey=CDS;gene=Chtf8;product=chromosome transmission fidelity protein 8 homolog;protein_id=NP_001351115.1;extra_copy_number=0
CM058248.1	Liftoff	CDS	116978496	116978613	.	-	.	ID=cds-NP_001351115.1;Parent=rna-NM_001364186.2;Dbxref=CCDS:CCDS57643.1,GeneID:214987,GenBank:NP_001351115.1,MGI:MGI:2443370;Name=NP_001351115.1;gbkey=CDS;gene=Chtf8;product=chromosome transmission fidelity protein 8 homolog;protein_id=NP_001351115.1;extra_copy_number=0
CM058248.1	Liftoff	CDS	116978877	116978899	.	-	.	ID=cds-NP_001351115.1;Parent=rna-NM_001364186.2;Dbxref=CCDS:CCDS57643.1,GeneID:214987,GenBank:NP_001351115.1,MGI:MGI:2443370;Name=NP_001351115.1;gbkey=CDS;gene=Chtf8;product=chromosome transmission fidelity protein 8 homolog;protein_id=NP_001351115.1;extra_copy_number=0
CM058248.1	Liftoff	mRNA	116975440	116985168	.	-	.	ID=rna-NM_145412.4;Parent=gene-Chtf8;Dbxref=GeneID:214987,GenBank:NM_145412.4,MGI:MGI:2443370;Name=NM_145412.4;gbkey=mRNA;gene=Chtf8;product=CTF8%2C chromosome transmission fidelity factor 8%2C transcript variant 1;tag=RefSeq Select;transcript_id=NM_145412.4;matches_ref_protein=True;valid_ORF=True;extra_copy_number=0
CM058248.1	Liftoff	exon	116975440	116978102	.	-	.	ID=exon-NM_145412.4-4;Parent=rna-NM_145412.4;Dbxref=GeneID:214987,GenBank:NM_145412.4,MGI:MGI:2443370;gbkey=mRNA;gene=Chtf8;product=CTF8%2C chromosome transmission fidelity factor 8%2C transcript variant 1;tag=RefSeq Select;transcript_id=NM_145412.4;extra_copy_number=0
CM058248.1	Liftoff	exon	116978496	116978613	.	-	.	ID=exon-NM_145412.4-3;Parent=rna-NM_145412.4;Dbxref=GeneID:214987,GenBank:NM_145412.4,MGI:MGI:2443370;gbkey=mRNA;gene=Chtf8;product=CTF8%2C chromosome transmission fidelity factor 8%2C transcript variant 1;tag=RefSeq Select;transcript_id=NM_145412.4;extra_copy_number=0
CM058248.1	Liftoff	exon	116978877	116978932	.	-	.	ID=exon-NM_145412.4-2;Parent=rna-NM_145412.4;Dbxref=GeneID:214987,GenBank:NM_145412.4,MGI:MGI:2443370;gbkey=mRNA;gene=Chtf8;product=CTF8%2C chromosome transmission fidelity factor 8%2C transcript variant 1;tag=RefSeq Select;transcript_id=NM_145412.4;extra_copy_number=0
CM058248.1	Liftoff	exon	116985076	116985168	.	-	.	ID=exon-NM_145412.4-1;Parent=rna-NM_145412.4;Dbxref=GeneID:214987,GenBank:NM_145412.4,MGI:MGI:2443370;gbkey=mRNA;gene=Chtf8;product=CTF8%2C chromosome transmission fidelity factor 8%2C transcript variant 1;tag=RefSeq Select;transcript_id=NM_145412.4;extra_copy_number=0
CM058248.1	Liftoff	CDS	116977878	116978102	.	-	.	ID=cds-NP_663387.3;Parent=rna-NM_145412.4;Dbxref=CCDS:CCDS57643.1,GeneID:214987,GenBank:NP_663387.3,MGI:MGI:2443370;Name=NP_663387.3;gbkey=CDS;gene=Chtf8;product=chromosome transmission fidelity protein 8 homolog;protein_id=NP_663387.3;tag=RefSeq Select;extra_copy_number=0
CM058248.1	Liftoff	CDS	116978496	116978613	.	-	.	ID=cds-NP_663387.3;Parent=rna-NM_145412.4;Dbxref=CCDS:CCDS57643.1,GeneID:214987,GenBank:NP_663387.3,MGI:MGI:2443370;Name=NP_663387.3;gbkey=CDS;gene=Chtf8;product=chromosome transmission fidelity protein 8 homolog;protein_id=NP_663387.3;tag=RefSeq Select;extra_copy_number=0
CM058248.1	Liftoff	CDS	116978877	116978899	.	-	.	ID=cds-NP_663387.3;Parent=rna-NM_145412.4;Dbxref=CCDS:CCDS57643.1,GeneID:214987,GenBank:NP_663387.3,MGI:MGI:2443370;Name=NP_663387.3;gbkey=CDS;gene=Chtf8;product=chromosome transmission fidelity protein 8 homolog;protein_id=NP_663387.3;tag=RefSeq Select;extra_copy_number=0
CM058248.1	Liftoff	gene	116975440	116985168	.	-	.	ID=gene-Derpc;Dbxref=GeneID:116621581,MGI:MGI:6303050;Name=Derpc;description=DERPC proline and glycine rich nuclear protein;exception=dicistronic gene;gbkey=Gene;gene=Derpc;gene_biotype=protein_coding;gene_synonym=Gm50241;coverage=0.999;sequence_ID=0.999;valid_ORFs=4;extra_copy_number=0;copy_num_ID=gene-Derpc_0
CM058248.1	Liftoff	mRNA	116975440	116985168	.	-	.	ID=rna-NM_001378376.1;Parent=gene-Derpc;Dbxref=GeneID:116621581,GenBank:NM_001378376.1,MGI:MGI:6303050;Name=NM_001378376.1;gbkey=mRNA;gene=Derpc;product=DERPC proline and glycine rich nuclear protein%2C transcript variant 1;tag=RefSeq Select;transcript_id=NM_001378376.1;matches_ref_protein=True;valid_ORF=True;extra_copy_number=0
CM058248.1	Liftoff	exon	116975440	116978102	.	-	.	ID=exon-NM_001378376.1-4;Parent=rna-NM_001378376.1;Dbxref=GeneID:116621581,GenBank:NM_001378376.1,MGI:MGI:6303050;gbkey=mRNA;gene=Derpc;product=DERPC proline and glycine rich nuclear protein%2C transcript variant 1;tag=RefSeq Select;transcript_id=NM_001378376.1;extra_copy_number=0
CM058248.1	Liftoff	exon	116978496	116978613	.	-	.	ID=exon-NM_001378376.1-3;Parent=rna-NM_001378376.1;Dbxref=GeneID:116621581,GenBank:NM_001378376.1,MGI:MGI:6303050;gbkey=mRNA;gene=Derpc;product=DERPC proline and glycine rich nuclear protein%2C transcript variant 1;tag=RefSeq Select;transcript_id=NM_001378376.1;extra_copy_number=0
CM058248.1	Liftoff	exon	116978877	116978932	.	-	.	ID=exon-NM_001378376.1-2;Parent=rna-NM_001378376.1;Dbxref=GeneID:116621581,GenBank:NM_001378376.1,MGI:MGI:6303050;gbkey=mRNA;gene=Derpc;product=DERPC proline and glycine rich nuclear protein%2C transcript variant 1;tag=RefSeq Select;transcript_id=NM_001378376.1;extra_copy_number=0
CM058248.1	Liftoff	exon	116985076	116985168	.	-	.	ID=exon-NM_001378376.1-1;Parent=rna-NM_001378376.1;Dbxref=GeneID:116621581,GenBank:NM_001378376.1,MGI:MGI:6303050;gbkey=mRNA;gene=Derpc;product=DERPC proline and glycine rich nuclear protein%2C transcript variant 1;tag=RefSeq Select;transcript_id=NM_001378376.1;extra_copy_number=0
CM058248.1	Liftoff	CDS	116976280	116977881	.	-	.	ID=cds-NP_001365305.1;Parent=rna-NM_001378376.1;Dbxref=GeneID:116621581,GenBank:NP_001365305.1,MGI:MGI:6303050;Name=NP_001365305.1;gbkey=CDS;gene=Derpc;product=decreased expression in renal and prostate cancer protein;protein_id=NP_001365305.1;tag=RefSeq Select;extra_copy_number=0
CM058248.1	Liftoff	mRNA	116975440	116985168	.	-	.	ID=rna-NM_001378377.1;Parent=gene-Derpc;Dbxref=GeneID:116621581,GenBank:NM_001378377.1,MGI:MGI:6303050;Name=NM_001378377.1;gbkey=mRNA;gene=Derpc;product=DERPC proline and glycine rich nuclear protein%2C transcript variant 2;transcript_id=NM_001378377.1;matches_ref_protein=True;valid_ORF=True;extra_copy_number=0
CM058248.1	Liftoff	exon	116975440	116978102	.	-	.	ID=exon-NM_001378377.1-4;Parent=rna-NM_001378377.1;Dbxref=GeneID:116621581,GenBank:NM_001378377.1,MGI:MGI:6303050;gbkey=mRNA;gene=Derpc;product=DERPC proline and glycine rich nuclear protein%2C transcript variant 2;transcript_id=NM_001378377.1;extra_copy_number=0
CM058248.1	Liftoff	exon	116978496	116978613	.	-	.	ID=exon-NM_001378377.1-3;Parent=rna-NM_001378377.1;Dbxref=GeneID:116621581,GenBank:NM_001378377.1,MGI:MGI:6303050;gbkey=mRNA;gene=Derpc;product=DERPC proline and glycine rich nuclear protein%2C transcript variant 2;transcript_id=NM_001378377.1;extra_copy_number=0
CM058248.1	Liftoff	exon	116978877	116978932	.	-	.	ID=exon-NM_001378377.1-2;Parent=rna-NM_001378377.1;Dbxref=GeneID:116621581,GenBank:NM_001378377.1,MGI:MGI:6303050;gbkey=mRNA;gene=Derpc;product=DERPC proline and glycine rich nuclear protein%2C transcript variant 2;transcript_id=NM_001378377.1;extra_copy_number=0
CM058248.1	Liftoff	exon	116984708	116985168	.	-	.	ID=exon-NM_001378377.1-1;Parent=rna-NM_001378377.1;Dbxref=GeneID:116621581,GenBank:NM_001378377.1,MGI:MGI:6303050;gbkey=mRNA;gene=Derpc;product=DERPC proline and glycine rich nuclear protein%2C transcript variant 2;transcript_id=NM_001378377.1;extra_copy_number=0
CM058248.1	Liftoff	CDS	116976280	116977881	.	-	.	ID=cds-NP_001365306.1;Parent=rna-NM_001378377.1;Dbxref=GeneID:116621581,GenBank:NP_001365306.1,MGI:MGI:6303050;Name=NP_001365306.1;gbkey=CDS;gene=Derpc;product=decreased expression in renal and prostate cancer protein;protein_id=NP_001365306.1;extra_copy_number=0
CM058248.1	Liftoff	mRNA	116975440	116985168	.	-	.	ID=rna-NM_001378378.1;Parent=gene-Derpc;Dbxref=GeneID:116621581,GenBank:NM_001378378.1,MGI:MGI:6303050;Name=NM_001378378.1;gbkey=mRNA;gene=Derpc;product=DERPC proline and glycine rich nuclear protein%2C transcript variant 3;transcript_id=NM_001378378.1;matches_ref_protein=True;valid_ORF=True;extra_copy_number=0
CM058248.1	Liftoff	exon	116975440	116978102	.	-	.	ID=exon-NM_001378378.1-2;Parent=rna-NM_001378378.1;Dbxref=GeneID:116621581,GenBank:NM_001378378.1,MGI:MGI:6303050;gbkey=mRNA;gene=Derpc;product=DERPC proline and glycine rich nuclear protein%2C transcript variant 3;transcript_id=NM_001378378.1;extra_copy_number=0
CM058248.1	Liftoff	exon	116985076	116985168	.	-	.	ID=exon-NM_001378378.1-1;Parent=rna-NM_001378378.1;Dbxref=GeneID:116621581,GenBank:NM_001378378.1,MGI:MGI:6303050;gbkey=mRNA;gene=Derpc;product=DERPC proline and glycine rich nuclear protein%2C transcript variant 3;transcript_id=NM_001378378.1;extra_copy_number=0
CM058248.1	Liftoff	CDS	116976280	116977881	.	-	.	ID=cds-NP_001365307.1;Parent=rna-NM_001378378.1;Dbxref=GeneID:116621581,GenBank:NP_001365307.1,MGI:MGI:6303050;Name=NP_001365307.1;gbkey=CDS;gene=Derpc;product=decreased expression in renal and prostate cancer protein;protein_id=NP_001365307.1;extra_copy_number=0
CM058248.1	Liftoff	mRNA	116975440	116985168	.	-	.	ID=rna-NM_001378379.1;Parent=gene-Derpc;Dbxref=GeneID:116621581,GenBank:NM_001378379.1,MGI:MGI:6303050;Name=NM_001378379.1;gbkey=mRNA;gene=Derpc;product=DERPC proline and glycine rich nuclear protein%2C transcript variant 4;transcript_id=NM_001378379.1;matches_ref_protein=True;valid_ORF=True;extra_copy_number=0
CM058248.1	Liftoff	exon	116975440	116978102	.	-	.	ID=exon-NM_001378379.1-3;Parent=rna-NM_001378379.1;Dbxref=GeneID:116621581,GenBank:NM_001378379.1,MGI:MGI:6303050;gbkey=mRNA;gene=Derpc;product=DERPC proline and glycine rich nuclear protein%2C transcript variant 4;transcript_id=NM_001378379.1;extra_copy_number=0
CM058248.1	Liftoff	exon	116978877	116978932	.	-	.	ID=exon-NM_001378379.1-2;Parent=rna-NM_001378379.1;Dbxref=GeneID:116621581,GenBank:NM_001378379.1,MGI:MGI:6303050;gbkey=mRNA;gene=Derpc;product=DERPC proline and glycine rich nuclear protein%2C transcript variant 4;transcript_id=NM_001378379.1;extra_copy_number=0
CM058248.1	Liftoff	exon	116985076	116985168	.	-	.	ID=exon-NM_001378379.1-1;Parent=rna-NM_001378379.1;Dbxref=GeneID:116621581,GenBank:NM_001378379.1,MGI:MGI:6303050;gbkey=mRNA;gene=Derpc;product=DERPC proline and glycine rich nuclear protein%2C transcript variant 4;transcript_id=NM_001378379.1;extra_copy_number=0
CM058248.1	Liftoff	CDS	116976280	116977881	.	-	.	ID=cds-NP_001365308.1;Parent=rna-NM_001378379.1;Dbxref=GeneID:116621581,GenBank:NP_001365308.1,MGI:MGI:6303050;Name=NP_001365308.1;gbkey=CDS;gene=Derpc;product=decreased expression in renal and prostate cancer protein;protein_id=NP_001365308.1;extra_copy_number=0
CM058248.1	Liftoff	match	116983725	116983999	.	+	.	ID=7c4d2f31-5591-461e-a9ba-4ca4873e9047;Target=NG_051610.1 1 275 +;assembly_bases_aln=275;assembly_bases_seq=275;bit_score=512.825;blast_aligner=1;blast_score=275;common_component=0;e_value=2.84811e-143;filter_score=0;for_remapping=2;gap_count=0;hsp_percent_coverage=100;matchable_bases=275;matched_bases=275;num_ident=275;num_mismatch=0;pct_coverage=100;pct_coverage_hiqual=100;pct_identity_gap=100;pct_identity_gapopen_only=100;pct_identity_ungap=100;rank=1;weighted_identity=1;coverage=1.0;sequence_ID=1.0;extra_copy_number=0;copy_num_ID=7c4d2f31-5591-461e-a9ba-4ca4873e9047_0
CM058248.1	Liftoff	biological_region	116983825	116983899	.	+	.	ID=id-GeneID:108720140;Dbxref=GeneID:108720140;Name=biological region;gbkey=Region;standard_name=ES cell cis-regulatory motif 8a;coverage=1.0;sequence_ID=1.0;extra_copy_number=0;copy_num_ID=id-GeneID:108720140_0
CM058248.1	Liftoff	conserved_region	116983825	116983899	.	.	.	ID=id-GeneID:108720140-2;Dbxref=GeneID:108720140;Note=conserved region%3B m8a region conserved between human%2C mouse%2C rat and dog;experiment=EXISTENCE:sequence alignment evidence [ECO:0000200][PMID:17784790];feat_class=conserved_region;gbkey=misc_feature;coverage=1.0;sequence_ID=1.0;extra_copy_number=0;copy_num_ID=id-GeneID:108720140-2_0
CM058248.1	Liftoff	gene	116985215	117014759	.	+	.	ID=gene-Utp4;Dbxref=GeneID:21771,MGI:MGI:1096573;Name=Utp4;description=UTP4 small subunit processome component;gbkey=Gene;gene=Utp4;gene_biotype=protein_coding;gene_synonym=Cirh1a,Cirhin,Naic,Teg-292,Tex292;coverage=1.0;sequence_ID=1.0;valid_ORFs=2;extra_copy_number=0;copy_num_ID=gene-Utp4_0
CM058248.1	Liftoff	mRNA	116985215	117014759	.	+	.	ID=rna-NM_001358982.1;Parent=gene-Utp4;Dbxref=GeneID:21771,GenBank:NM_001358982.1,MGI:MGI:1096573;Name=NM_001358982.1;gbkey=mRNA;gene=Utp4;product=UTP4 small subunit processome component%2C transcript variant 2;transcript_id=NM_001358982.1;matches_ref_protein=True;valid_ORF=True;extra_copy_number=0
CM058248.1	Liftoff	exon	116985215	116985283	.	+	.	ID=exon-NM_001358982.1-1;Parent=rna-NM_001358982.1;Dbxref=GeneID:21771,GenBank:NM_001358982.1,MGI:MGI:1096573;gbkey=mRNA;gene=Utp4;product=UTP4 small subunit processome component%2C transcript variant 2;transcript_id=NM_001358982.1;extra_copy_number=0
CM058248.1	Liftoff	exon	116986166	116986326	.	+	.	ID=exon-NM_001358982.1-2;Parent=rna-NM_001358982.1;Dbxref=GeneID:21771,GenBank:NM_001358982.1,MGI:MGI:1096573;gbkey=mRNA;gene=Utp4;product=UTP4 small subunit processome component%2C transcript variant 2;transcript_id=NM_001358982.1;extra_copy_number=0
CM058248.1	Liftoff	exon	116989635	116989826	.	+	.	ID=exon-NM_001358982.1-3;Parent=rna-NM_001358982.1;Dbxref=GeneID:21771,GenBank:NM_001358982.1,MGI:MGI:1096573;gbkey=mRNA;gene=Utp4;product=UTP4 small subunit processome component%2C transcript variant 2;transcript_id=NM_001358982.1;extra_copy_number=0
CM058248.1	Liftoff	exon	116990017	116990101	.	+	.	ID=exon-NM_001358982.1-4;Parent=rna-NM_001358982.1;Dbxref=GeneID:21771,GenBank:NM_001358982.1,MGI:MGI:1096573;gbkey=mRNA;gene=Utp4;product=UTP4 small subunit processome component%2C transcript variant 2;transcript_id=NM_001358982.1;extra_copy_number=0
CM058248.1	Liftoff	exon	116992421	116992510	.	+	.	ID=exon-NM_001358982.1-5;Parent=rna-NM_001358982.1;Dbxref=GeneID:21771,GenBank:NM_001358982.1,MGI:MGI:1096573;gbkey=mRNA;gene=Utp4;product=UTP4 small subunit processome component%2C transcript variant 2;transcript_id=NM_001358982.1;extra_copy_number=0
CM058248.1	Liftoff	exon	116995808	116996019	.	+	.	ID=exon-NM_001358982.1-6;Parent=rna-NM_001358982.1;Dbxref=GeneID:21771,GenBank:NM_001358982.1,MGI:MGI:1096573;gbkey=mRNA;gene=Utp4;product=UTP4 small subunit processome component%2C transcript variant 2;transcript_id=NM_001358982.1;extra_copy_number=0
CM058248.1	Liftoff	exon	116997700	116997871	.	+	.	ID=exon-NM_001358982.1-7;Parent=rna-NM_001358982.1;Dbxref=GeneID:21771,GenBank:NM_001358982.1,MGI:MGI:1096573;gbkey=mRNA;gene=Utp4;product=UTP4 small subunit processome component%2C transcript variant 2;transcript_id=NM_001358982.1;extra_copy_number=0
CM058248.1	Liftoff	exon	116997965	116998056	.	+	.	ID=exon-NM_001358982.1-8;Parent=rna-NM_001358982.1;Dbxref=GeneID:21771,GenBank:NM_001358982.1,MGI:MGI:1096573;gbkey=mRNA;gene=Utp4;product=UTP4 small subunit processome component%2C transcript variant 2;transcript_id=NM_001358982.1;extra_copy_number=0
CM058248.1	Liftoff	exon	116999780	116999876	.	+	.	ID=exon-NM_001358982.1-9;Parent=rna-NM_001358982.1;Dbxref=GeneID:21771,GenBank:NM_001358982.1,MGI:MGI:1096573;gbkey=mRNA;gene=Utp4;product=UTP4 small subunit processome component%2C transcript variant 2;transcript_id=NM_001358982.1;extra_copy_number=0
CM058248.1	Liftoff	exon	117002625	117002689	.	+	.	ID=exon-NM_001358982.1-10;Parent=rna-NM_001358982.1;Dbxref=GeneID:21771,GenBank:NM_001358982.1,MGI:MGI:1096573;gbkey=mRNA;gene=Utp4;product=UTP4 small subunit processome component%2C transcript variant 2;transcript_id=NM_001358982.1;extra_copy_number=0
CM058248.1	Liftoff	exon	117003880	117004002	.	+	.	ID=exon-NM_001358982.1-11;Parent=rna-NM_001358982.1;Dbxref=GeneID:21771,GenBank:NM_001358982.1,MGI:MGI:1096573;gbkey=mRNA;gene=Utp4;product=UTP4 small subunit processome component%2C transcript variant 2;transcript_id=NM_001358982.1;extra_copy_number=0
CM058248.1	Liftoff	exon	117005001	117005157	.	+	.	ID=exon-NM_001358982.1-12;Parent=rna-NM_001358982.1;Dbxref=GeneID:21771,GenBank:NM_001358982.1,MGI:MGI:1096573;gbkey=mRNA;gene=Utp4;product=UTP4 small subunit processome component%2C transcript variant 2;transcript_id=NM_001358982.1;extra_copy_number=0
CM058248.1	Liftoff	exon	117007809	117007915	.	+	.	ID=exon-NM_001358982.1-13;Parent=rna-NM_001358982.1;Dbxref=GeneID:21771,GenBank:NM_001358982.1,MGI:MGI:1096573;gbkey=mRNA;gene=Utp4;product=UTP4 small subunit processome component%2C transcript variant 2;transcript_id=NM_001358982.1;extra_copy_number=0
CM058248.1	Liftoff	exon	117009235	117009330	.	+	.	ID=exon-NM_001358982.1-14;Parent=rna-NM_001358982.1;Dbxref=GeneID:21771,GenBank:NM_001358982.1,MGI:MGI:1096573;gbkey=mRNA;gene=Utp4;product=UTP4 small subunit processome component%2C transcript variant 2;transcript_id=NM_001358982.1;extra_copy_number=0
CM058248.1	Liftoff	exon	117010273	117010458	.	+	.	ID=exon-NM_001358982.1-15;Parent=rna-NM_001358982.1;Dbxref=GeneID:21771,GenBank:NM_001358982.1,MGI:MGI:1096573;gbkey=mRNA;gene=Utp4;product=UTP4 small subunit processome component%2C transcript variant 2;transcript_id=NM_001358982.1;extra_copy_number=0
CM058248.1	Liftoff	exon	117013837	117013947	.	+	.	ID=exon-NM_001358982.1-16;Parent=rna-NM_001358982.1;Dbxref=GeneID:21771,GenBank:NM_001358982.1,MGI:MGI:1096573;gbkey=mRNA;gene=Utp4;product=UTP4 small subunit processome component%2C transcript variant 2;transcript_id=NM_001358982.1;extra_copy_number=0
CM058248.1	Liftoff	exon	117014530	117014759	.	+	.	ID=exon-NM_001358982.1-17;Parent=rna-NM_001358982.1;Dbxref=GeneID:21771,GenBank:NM_001358982.1,MGI:MGI:1096573;gbkey=mRNA;gene=Utp4;product=UTP4 small subunit processome component%2C transcript variant 2;transcript_id=NM_001358982.1;extra_copy_number=0
CM058248.1	Liftoff	CDS	116986168	116986326	.	+	.	ID=cds-NP_001345911.1;Parent=rna-NM_001358982.1;Dbxref=CCDS:CCDS52664.1,GeneID:21771,GenBank:NP_001345911.1,MGI:MGI:1096573;Name=NP_001345911.1;gbkey=CDS;gene=Utp4;product=U3 small nucleolar RNA-associated protein 4 homolog;protein_id=NP_001345911.1;extra_copy_number=0
CM058248.1	Liftoff	CDS	116989635	116989826	.	+	.	ID=cds-NP_001345911.1;Parent=rna-NM_001358982.1;Dbxref=CCDS:CCDS52664.1,GeneID:21771,GenBank:NP_001345911.1,MGI:MGI:1096573;Name=NP_001345911.1;gbkey=CDS;gene=Utp4;product=U3 small nucleolar RNA-associated protein 4 homolog;protein_id=NP_001345911.1;extra_copy_number=0
CM058248.1	Liftoff	CDS	116990017	116990101	.	+	.	ID=cds-NP_001345911.1;Parent=rna-NM_001358982.1;Dbxref=CCDS:CCDS52664.1,GeneID:21771,GenBank:NP_001345911.1,MGI:MGI:1096573;Name=NP_001345911.1;gbkey=CDS;gene=Utp4;product=U3 small nucleolar RNA-associated protein 4 homolog;protein_id=NP_001345911.1;extra_copy_number=0
CM058248.1	Liftoff	CDS	116992421	116992510	.	+	.	ID=cds-NP_001345911.1;Parent=rna-NM_001358982.1;Dbxref=CCDS:CCDS52664.1,GeneID:21771,GenBank:NP_001345911.1,MGI:MGI:1096573;Name=NP_001345911.1;gbkey=CDS;gene=Utp4;product=U3 small nucleolar RNA-associated protein 4 homolog;protein_id=NP_001345911.1;extra_copy_number=0
CM058248.1	Liftoff	CDS	116995808	116996019	.	+	.	ID=cds-NP_001345911.1;Parent=rna-NM_001358982.1;Dbxref=CCDS:CCDS52664.1,GeneID:21771,GenBank:NP_001345911.1,MGI:MGI:1096573;Name=NP_001345911.1;gbkey=CDS;gene=Utp4;product=U3 small nucleolar RNA-associated protein 4 homolog;protein_id=NP_001345911.1;extra_copy_number=0
CM058248.1	Liftoff	CDS	116997700	116997871	.	+	.	ID=cds-NP_001345911.1;Parent=rna-NM_001358982.1;Dbxref=CCDS:CCDS52664.1,GeneID:21771,GenBank:NP_001345911.1,MGI:MGI:1096573;Name=NP_001345911.1;gbkey=CDS;gene=Utp4;product=U3 small nucleolar RNA-associated protein 4 homolog;protein_id=NP_001345911.1;extra_copy_number=0
CM058248.1	Liftoff	CDS	116997965	116998056	.	+	.	ID=cds-NP_001345911.1;Parent=rna-NM_001358982.1;Dbxref=CCDS:CCDS52664.1,GeneID:21771,GenBank:NP_001345911.1,MGI:MGI:1096573;Name=NP_001345911.1;gbkey=CDS;gene=Utp4;product=U3 small nucleolar RNA-associated protein 4 homolog;protein_id=NP_001345911.1;extra_copy_number=0
CM058248.1	Liftoff	CDS	116999780	116999876	.	+	.	ID=cds-NP_001345911.1;Parent=rna-NM_001358982.1;Dbxref=CCDS:CCDS52664.1,GeneID:21771,GenBank:NP_001345911.1,MGI:MGI:1096573;Name=NP_001345911.1;gbkey=CDS;gene=Utp4;product=U3 small nucleolar RNA-associated protein 4 homolog;protein_id=NP_001345911.1;extra_copy_number=0
CM058248.1	Liftoff	CDS	117002625	117002689	.	+	.	ID=cds-NP_001345911.1;Parent=rna-NM_001358982.1;Dbxref=CCDS:CCDS52664.1,GeneID:21771,GenBank:NP_001345911.1,MGI:MGI:1096573;Name=NP_001345911.1;gbkey=CDS;gene=Utp4;product=U3 small nucleolar RNA-associated protein 4 homolog;protein_id=NP_001345911.1;extra_copy_number=0
CM058248.1	Liftoff	CDS	117003880	117004002	.	+	.	ID=cds-NP_001345911.1;Parent=rna-NM_001358982.1;Dbxref=CCDS:CCDS52664.1,GeneID:21771,GenBank:NP_001345911.1,MGI:MGI:1096573;Name=NP_001345911.1;gbkey=CDS;gene=Utp4;product=U3 small nucleolar RNA-associated protein 4 homolog;protein_id=NP_001345911.1;extra_copy_number=0
CM058248.1	Liftoff	CDS	117005001	117005157	.	+	.	ID=cds-NP_001345911.1;Parent=rna-NM_001358982.1;Dbxref=CCDS:CCDS52664.1,GeneID:21771,GenBank:NP_001345911.1,MGI:MGI:1096573;Name=NP_001345911.1;gbkey=CDS;gene=Utp4;product=U3 small nucleolar RNA-associated protein 4 homolog;protein_id=NP_001345911.1;extra_copy_number=0
CM058248.1	Liftoff	CDS	117007809	117007915	.	+	.	ID=cds-NP_001345911.1;Parent=rna-NM_001358982.1;Dbxref=CCDS:CCDS52664.1,GeneID:21771,GenBank:NP_001345911.1,MGI:MGI:1096573;Name=NP_001345911.1;gbkey=CDS;gene=Utp4;product=U3 small nucleolar RNA-associated protein 4 homolog;protein_id=NP_001345911.1;extra_copy_number=0
CM058248.1	Liftoff	CDS	117009235	117009330	.	+	.	ID=cds-NP_001345911.1;Parent=rna-NM_001358982.1;Dbxref=CCDS:CCDS52664.1,GeneID:21771,GenBank:NP_001345911.1,MGI:MGI:1096573;Name=NP_001345911.1;gbkey=CDS;gene=Utp4;product=U3 small nucleolar RNA-associated protein 4 homolog;protein_id=NP_001345911.1;extra_copy_number=0
CM058248.1	Liftoff	CDS	117010273	117010458	.	+	.	ID=cds-NP_001345911.1;Parent=rna-NM_001358982.1;Dbxref=CCDS:CCDS52664.1,GeneID:21771,GenBank:NP_001345911.1,MGI:MGI:1096573;Name=NP_001345911.1;gbkey=CDS;gene=Utp4;product=U3 small nucleolar RNA-associated protein 4 homolog;protein_id=NP_001345911.1;extra_copy_number=0
CM058248.1	Liftoff	CDS	117013837	117013947	.	+	.	ID=cds-NP_001345911.1;Parent=rna-NM_001358982.1;Dbxref=CCDS:CCDS52664.1,GeneID:21771,GenBank:NP_001345911.1,MGI:MGI:1096573;Name=NP_001345911.1;gbkey=CDS;gene=Utp4;product=U3 small nucleolar RNA-associated protein 4 homolog;protein_id=NP_001345911.1;extra_copy_number=0
CM058248.1	Liftoff	CDS	117014530	117014646	.	+	.	ID=cds-NP_001345911.1;Parent=rna-NM_001358982.1;Dbxref=CCDS:CCDS52664.1,GeneID:21771,GenBank:NP_001345911.1,MGI:MGI:1096573;Name=NP_001345911.1;gbkey=CDS;gene=Utp4;product=U3 small nucleolar RNA-associated protein 4 homolog;protein_id=NP_001345911.1;extra_copy_number=0
CM058248.1	Liftoff	mRNA	116985215	117014759	.	+	.	ID=rna-NM_011574.2;Parent=gene-Utp4;Dbxref=GeneID:21771,GenBank:NM_011574.2,MGI:MGI:1096573;Name=NM_011574.2;gbkey=mRNA;gene=Utp4;product=UTP4 small subunit processome component%2C transcript variant 1;tag=RefSeq Select;transcript_id=NM_011574.2;matches_ref_protein=True;valid_ORF=True;extra_copy_number=0
CM058248.1	Liftoff	exon	116985215	116985287	.	+	.	ID=exon-NM_011574.2-1;Parent=rna-NM_011574.2;Dbxref=GeneID:21771,GenBank:NM_011574.2,MGI:MGI:1096573;gbkey=mRNA;gene=Utp4;product=UTP4 small subunit processome component%2C transcript variant 1;tag=RefSeq Select;transcript_id=NM_011574.2;extra_copy_number=0
CM058248.1	Liftoff	exon	116986166	116986326	.	+	.	ID=exon-NM_011574.2-2;Parent=rna-NM_011574.2;Dbxref=GeneID:21771,GenBank:NM_011574.2,MGI:MGI:1096573;gbkey=mRNA;gene=Utp4;product=UTP4 small subunit processome component%2C transcript variant 1;tag=RefSeq Select;transcript_id=NM_011574.2;extra_copy_number=0
CM058248.1	Liftoff	exon	116989635	116989826	.	+	.	ID=exon-NM_011574.2-3;Parent=rna-NM_011574.2;Dbxref=GeneID:21771,GenBank:NM_011574.2,MGI:MGI:1096573;gbkey=mRNA;gene=Utp4;product=UTP4 small subunit processome component%2C transcript variant 1;tag=RefSeq Select;transcript_id=NM_011574.2;extra_copy_number=0
CM058248.1	Liftoff	exon	116990017	116990101	.	+	.	ID=exon-NM_011574.2-4;Parent=rna-NM_011574.2;Dbxref=GeneID:21771,GenBank:NM_011574.2,MGI:MGI:1096573;gbkey=mRNA;gene=Utp4;product=UTP4 small subunit processome component%2C transcript variant 1;tag=RefSeq Select;transcript_id=NM_011574.2;extra_copy_number=0
CM058248.1	Liftoff	exon	116992421	116992510	.	+	.	ID=exon-NM_011574.2-5;Parent=rna-NM_011574.2;Dbxref=GeneID:21771,GenBank:NM_011574.2,MGI:MGI:1096573;gbkey=mRNA;gene=Utp4;product=UTP4 small subunit processome component%2C transcript variant 1;tag=RefSeq Select;transcript_id=NM_011574.2;extra_copy_number=0
CM058248.1	Liftoff	exon	116995808	116996019	.	+	.	ID=exon-NM_011574.2-6;Parent=rna-NM_011574.2;Dbxref=GeneID:21771,GenBank:NM_011574.2,MGI:MGI:1096573;gbkey=mRNA;gene=Utp4;product=UTP4 small subunit processome component%2C transcript variant 1;tag=RefSeq Select;transcript_id=NM_011574.2;extra_copy_number=0
CM058248.1	Liftoff	exon	116997700	116997871	.	+	.	ID=exon-NM_011574.2-7;Parent=rna-NM_011574.2;Dbxref=GeneID:21771,GenBank:NM_011574.2,MGI:MGI:1096573;gbkey=mRNA;gene=Utp4;product=UTP4 small subunit processome component%2C transcript variant 1;tag=RefSeq Select;transcript_id=NM_011574.2;extra_copy_number=0
CM058248.1	Liftoff	exon	116997965	116998056	.	+	.	ID=exon-NM_011574.2-8;Parent=rna-NM_011574.2;Dbxref=GeneID:21771,GenBank:NM_011574.2,MGI:MGI:1096573;gbkey=mRNA;gene=Utp4;product=UTP4 small subunit processome component%2C transcript variant 1;tag=RefSeq Select;transcript_id=NM_011574.2;extra_copy_number=0
CM058248.1	Liftoff	exon	116999780	116999876	.	+	.	ID=exon-NM_011574.2-9;Parent=rna-NM_011574.2;Dbxref=GeneID:21771,GenBank:NM_011574.2,MGI:MGI:1096573;gbkey=mRNA;gene=Utp4;product=UTP4 small subunit processome component%2C transcript variant 1;tag=RefSeq Select;transcript_id=NM_011574.2;extra_copy_number=0
CM058248.1	Liftoff	exon	117002625	117002689	.	+	.	ID=exon-NM_011574.2-10;Parent=rna-NM_011574.2;Dbxref=GeneID:21771,GenBank:NM_011574.2,MGI:MGI:1096573;gbkey=mRNA;gene=Utp4;product=UTP4 small subunit processome component%2C transcript variant 1;tag=RefSeq Select;transcript_id=NM_011574.2;extra_copy_number=0
CM058248.1	Liftoff	exon	117003880	117004002	.	+	.	ID=exon-NM_011574.2-11;Parent=rna-NM_011574.2;Dbxref=GeneID:21771,GenBank:NM_011574.2,MGI:MGI:1096573;gbkey=mRNA;gene=Utp4;product=UTP4 small subunit processome component%2C transcript variant 1;tag=RefSeq Select;transcript_id=NM_011574.2;extra_copy_number=0
CM058248.1	Liftoff	exon	117005001	117005157	.	+	.	ID=exon-NM_011574.2-12;Parent=rna-NM_011574.2;Dbxref=GeneID:21771,GenBank:NM_011574.2,MGI:MGI:1096573;gbkey=mRNA;gene=Utp4;product=UTP4 small subunit processome component%2C transcript variant 1;tag=RefSeq Select;transcript_id=NM_011574.2;extra_copy_number=0
CM058248.1	Liftoff	exon	117007809	117007915	.	+	.	ID=exon-NM_011574.2-13;Parent=rna-NM_011574.2;Dbxref=GeneID:21771,GenBank:NM_011574.2,MGI:MGI:1096573;gbkey=mRNA;gene=Utp4;product=UTP4 small subunit processome component%2C transcript variant 1;tag=RefSeq Select;transcript_id=NM_011574.2;extra_copy_number=0
CM058248.1	Liftoff	exon	117009235	117009330	.	+	.	ID=exon-NM_011574.2-14;Parent=rna-NM_011574.2;Dbxref=GeneID:21771,GenBank:NM_011574.2,MGI:MGI:1096573;gbkey=mRNA;gene=Utp4;product=UTP4 small subunit processome component%2C transcript variant 1;tag=RefSeq Select;transcript_id=NM_011574.2;extra_copy_number=0
CM058248.1	Liftoff	exon	117010273	117010458	.	+	.	ID=exon-NM_011574.2-15;Parent=rna-NM_011574.2;Dbxref=GeneID:21771,GenBank:NM_011574.2,MGI:MGI:1096573;gbkey=mRNA;gene=Utp4;product=UTP4 small subunit processome component%2C transcript variant 1;tag=RefSeq Select;transcript_id=NM_011574.2;extra_copy_number=0
CM058248.1	Liftoff	exon	117013837	117013947	.	+	.	ID=exon-NM_011574.2-16;Parent=rna-NM_011574.2;Dbxref=GeneID:21771,GenBank:NM_011574.2,MGI:MGI:1096573;gbkey=mRNA;gene=Utp4;product=UTP4 small subunit processome component%2C transcript variant 1;tag=RefSeq Select;transcript_id=NM_011574.2;extra_copy_number=0
CM058248.1	Liftoff	exon	117014530	117014759	.	+	.	ID=exon-NM_011574.2-17;Parent=rna-NM_011574.2;Dbxref=GeneID:21771,GenBank:NM_011574.2,MGI:MGI:1096573;gbkey=mRNA;gene=Utp4;product=UTP4 small subunit processome component%2C transcript variant 1;tag=RefSeq Select;transcript_id=NM_011574.2;extra_copy_number=0
CM058248.1	Liftoff	CDS	116986168	116986326	.	+	.	ID=cds-NP_035704.2;Parent=rna-NM_011574.2;Dbxref=CCDS:CCDS52664.1,GeneID:21771,GenBank:NP_035704.2,MGI:MGI:1096573;Name=NP_035704.2;gbkey=CDS;gene=Utp4;product=U3 small nucleolar RNA-associated protein 4 homolog;protein_id=NP_035704.2;tag=RefSeq Select;extra_copy_number=0
CM058248.1	Liftoff	CDS	116989635	116989826	.	+	.	ID=cds-NP_035704.2;Parent=rna-NM_011574.2;Dbxref=CCDS:CCDS52664.1,GeneID:21771,GenBank:NP_035704.2,MGI:MGI:1096573;Name=NP_035704.2;gbkey=CDS;gene=Utp4;product=U3 small nucleolar RNA-associated protein 4 homolog;protein_id=NP_035704.2;tag=RefSeq Select;extra_copy_number=0
CM058248.1	Liftoff	CDS	116990017	116990101	.	+	.	ID=cds-NP_035704.2;Parent=rna-NM_011574.2;Dbxref=CCDS:CCDS52664.1,GeneID:21771,GenBank:NP_035704.2,MGI:MGI:1096573;Name=NP_035704.2;gbkey=CDS;gene=Utp4;product=U3 small nucleolar RNA-associated protein 4 homolog;protein_id=NP_035704.2;tag=RefSeq Select;extra_copy_number=0
CM058248.1	Liftoff	CDS	116992421	116992510	.	+	.	ID=cds-NP_035704.2;Parent=rna-NM_011574.2;Dbxref=CCDS:CCDS52664.1,GeneID:21771,GenBank:NP_035704.2,MGI:MGI:1096573;Name=NP_035704.2;gbkey=CDS;gene=Utp4;product=U3 small nucleolar RNA-associated protein 4 homolog;protein_id=NP_035704.2;tag=RefSeq Select;extra_copy_number=0
CM058248.1	Liftoff	CDS	116995808	116996019	.	+	.	ID=cds-NP_035704.2;Parent=rna-NM_011574.2;Dbxref=CCDS:CCDS52664.1,GeneID:21771,GenBank:NP_035704.2,MGI:MGI:1096573;Name=NP_035704.2;gbkey=CDS;gene=Utp4;product=U3 small nucleolar RNA-associated protein 4 homolog;protein_id=NP_035704.2;tag=RefSeq Select;extra_copy_number=0
CM058248.1	Liftoff	CDS	116997700	116997871	.	+	.	ID=cds-NP_035704.2;Parent=rna-NM_011574.2;Dbxref=CCDS:CCDS52664.1,GeneID:21771,GenBank:NP_035704.2,MGI:MGI:1096573;Name=NP_035704.2;gbkey=CDS;gene=Utp4;product=U3 small nucleolar RNA-associated protein 4 homolog;protein_id=NP_035704.2;tag=RefSeq Select;extra_copy_number=0
CM058248.1	Liftoff	CDS	116997965	116998056	.	+	.	ID=cds-NP_035704.2;Parent=rna-NM_011574.2;Dbxref=CCDS:CCDS52664.1,GeneID:21771,GenBank:NP_035704.2,MGI:MGI:1096573;Name=NP_035704.2;gbkey=CDS;gene=Utp4;product=U3 small nucleolar RNA-associated protein 4 homolog;protein_id=NP_035704.2;tag=RefSeq Select;extra_copy_number=0
CM058248.1	Liftoff	CDS	116999780	116999876	.	+	.	ID=cds-NP_035704.2;Parent=rna-NM_011574.2;Dbxref=CCDS:CCDS52664.1,GeneID:21771,GenBank:NP_035704.2,MGI:MGI:1096573;Name=NP_035704.2;gbkey=CDS;gene=Utp4;product=U3 small nucleolar RNA-associated protein 4 homolog;protein_id=NP_035704.2;tag=RefSeq Select;extra_copy_number=0
CM058248.1	Liftoff	CDS	117002625	117002689	.	+	.	ID=cds-NP_035704.2;Parent=rna-NM_011574.2;Dbxref=CCDS:CCDS52664.1,GeneID:21771,GenBank:NP_035704.2,MGI:MGI:1096573;Name=NP_035704.2;gbkey=CDS;gene=Utp4;product=U3 small nucleolar RNA-associated protein 4 homolog;protein_id=NP_035704.2;tag=RefSeq Select;extra_copy_number=0
CM058248.1	Liftoff	CDS	117003880	117004002	.	+	.	ID=cds-NP_035704.2;Parent=rna-NM_011574.2;Dbxref=CCDS:CCDS52664.1,GeneID:21771,GenBank:NP_035704.2,MGI:MGI:1096573;Name=NP_035704.2;gbkey=CDS;gene=Utp4;product=U3 small nucleolar RNA-associated protein 4 homolog;protein_id=NP_035704.2;tag=RefSeq Select;extra_copy_number=0
CM058248.1	Liftoff	CDS	117005001	117005157	.	+	.	ID=cds-NP_035704.2;Parent=rna-NM_011574.2;Dbxref=CCDS:CCDS52664.1,GeneID:21771,GenBank:NP_035704.2,MGI:MGI:1096573;Name=NP_035704.2;gbkey=CDS;gene=Utp4;product=U3 small nucleolar RNA-associated protein 4 homolog;protein_id=NP_035704.2;tag=RefSeq Select;extra_copy_number=0
CM058248.1	Liftoff	CDS	117007809	117007915	.	+	.	ID=cds-NP_035704.2;Parent=rna-NM_011574.2;Dbxref=CCDS:CCDS52664.1,GeneID:21771,GenBank:NP_035704.2,MGI:MGI:1096573;Name=NP_035704.2;gbkey=CDS;gene=Utp4;product=U3 small nucleolar RNA-associated protein 4 homolog;protein_id=NP_035704.2;tag=RefSeq Select;extra_copy_number=0
CM058248.1	Liftoff	CDS	117009235	117009330	.	+	.	ID=cds-NP_035704.2;Parent=rna-NM_011574.2;Dbxref=CCDS:CCDS52664.1,GeneID:21771,GenBank:NP_035704.2,MGI:MGI:1096573;Name=NP_035704.2;gbkey=CDS;gene=Utp4;product=U3 small nucleolar RNA-associated protein 4 homolog;protein_id=NP_035704.2;tag=RefSeq Select;extra_copy_number=0
CM058248.1	Liftoff	CDS	117010273	117010458	.	+	.	ID=cds-NP_035704.2;Parent=rna-NM_011574.2;Dbxref=CCDS:CCDS52664.1,GeneID:21771,GenBank:NP_035704.2,MGI:MGI:1096573;Name=NP_035704.2;gbkey=CDS;gene=Utp4;product=U3 small nucleolar RNA-associated protein 4 homolog;protein_id=NP_035704.2;tag=RefSeq Select;extra_copy_number=0
CM058248.1	Liftoff	CDS	117013837	117013947	.	+	.	ID=cds-NP_035704.2;Parent=rna-NM_011574.2;Dbxref=CCDS:CCDS52664.1,GeneID:21771,GenBank:NP_035704.2,MGI:MGI:1096573;Name=NP_035704.2;gbkey=CDS;gene=Utp4;product=U3 small nucleolar RNA-associated protein 4 homolog;protein_id=NP_035704.2;tag=RefSeq Select;extra_copy_number=0
CM058248.1	Liftoff	CDS	117014530	117014646	.	+	.	ID=cds-NP_035704.2;Parent=rna-NM_011574.2;Dbxref=CCDS:CCDS52664.1,GeneID:21771,GenBank:NP_035704.2,MGI:MGI:1096573;Name=NP_035704.2;gbkey=CDS;gene=Utp4;product=U3 small nucleolar RNA-associated protein 4 homolog;protein_id=NP_035704.2;tag=RefSeq Select;extra_copy_number=0
CM058248.1	Liftoff	match	117019283	117020148	.	+	.	ID=646081d5-6b83-4bcb-be66-d2b5b60f1f3e;Target=NG_007414.3 1 954 -;assembly_bases_aln=954;assembly_bases_seq=954;bit_score=1776.5;blast_aligner=1;blast_score=954;common_component=0;e_value=0;filter_score=0;for_remapping=2;gap_count=0;hsp_percent_coverage=100;matchable_bases=954;matched_bases=954;num_ident=954;num_mismatch=0;pct_coverage=100;pct_coverage_hiqual=100;pct_identity_gap=100;pct_identity_gapopen_only=100;pct_identity_ungap=100;rank=1;weighted_identity=1;coverage=0.906;sequence_ID=0.905;extra_copy_number=0;copy_num_ID=646081d5-6b83-4bcb-be66-d2b5b60f1f3e_0
CM058248.1	Liftoff	pseudogene	117019384	117020137	.	-	.	ID=gene-Rpl10-ps2;Dbxref=GeneID:234703,MGI:MGI:3648679;Name=Rpl10-ps2;description=ribosomal protein L10%2C pseudogene 2;gbkey=Gene;gene=Rpl10-ps2;gene_biotype=pseudogene;gene_synonym=EG234703,Gm4892;pseudo=true;coverage=1.0;sequence_ID=1.0;extra_copy_number=0;copy_num_ID=gene-Rpl10-ps2_0
CM058248.1	Liftoff	gene	117032425	117110972	.	+	.	ID=gene-Sntb2;Dbxref=GeneID:20650,MGI:MGI:101771;Name=Sntb2;description=syntrophin%2C basic 2;gbkey=Gene;gene=Sntb2;gene_biotype=protein_coding;gene_synonym=Snt2,SNT3,SNTL;coverage=0.999;sequence_ID=0.999;valid_ORFs=2;extra_copy_number=0;copy_num_ID=gene-Sntb2_0
CM058248.1	Liftoff	mRNA	117032425	117110972	.	+	.	ID=rna-NM_001368316.1;Parent=gene-Sntb2;Dbxref=GeneID:20650,GenBank:NM_001368316.1,MGI:MGI:101771;Name=NM_001368316.1;gbkey=mRNA;gene=Sntb2;product=syntrophin%2C basic 2%2C transcript variant 1;transcript_id=NM_001368316.1;matches_ref_protein=True;valid_ORF=True;extra_copy_number=0
CM058248.1	Liftoff	exon	117032425	117033006	.	+	.	ID=exon-NM_001368316.1-1;Parent=rna-NM_001368316.1;Dbxref=GeneID:20650,GenBank:NM_001368316.1,MGI:MGI:101771;gbkey=mRNA;gene=Sntb2;product=syntrophin%2C basic 2%2C transcript variant 1;transcript_id=NM_001368316.1;extra_copy_number=0
CM058248.1	Liftoff	exon	117077816	117078029	.	+	.	ID=exon-NM_001368316.1-2;Parent=rna-NM_001368316.1;Dbxref=GeneID:20650,GenBank:NM_001368316.1,MGI:MGI:101771;gbkey=mRNA;gene=Sntb2;product=syntrophin%2C basic 2%2C transcript variant 1;transcript_id=NM_001368316.1;extra_copy_number=0
CM058248.1	Liftoff	exon	117088102	117088312	.	+	.	ID=exon-NM_001368316.1-3;Parent=rna-NM_001368316.1;Dbxref=GeneID:20650,GenBank:NM_001368316.1,MGI:MGI:101771;gbkey=mRNA;gene=Sntb2;product=syntrophin%2C basic 2%2C transcript variant 1;transcript_id=NM_001368316.1;extra_copy_number=0
CM058248.1	Liftoff	exon	117093776	117093918	.	+	.	ID=exon-NM_001368316.1-4;Parent=rna-NM_001368316.1;Dbxref=GeneID:20650,GenBank:NM_001368316.1,MGI:MGI:101771;gbkey=mRNA;gene=Sntb2;product=syntrophin%2C basic 2%2C transcript variant 1;transcript_id=NM_001368316.1;extra_copy_number=0
CM058248.1	Liftoff	exon	117098239	117098435	.	+	.	ID=exon-NM_001368316.1-5;Parent=rna-NM_001368316.1;Dbxref=GeneID:20650,GenBank:NM_001368316.1,MGI:MGI:101771;gbkey=mRNA;gene=Sntb2;product=syntrophin%2C basic 2%2C transcript variant 1;transcript_id=NM_001368316.1;extra_copy_number=0
CM058248.1	Liftoff	exon	117108033	117110972	.	+	.	ID=exon-NM_001368316.1-6;Parent=rna-NM_001368316.1;Dbxref=GeneID:20650,GenBank:NM_001368316.1,MGI:MGI:101771;gbkey=mRNA;gene=Sntb2;product=syntrophin%2C basic 2%2C transcript variant 1;transcript_id=NM_001368316.1;extra_copy_number=0
CM058248.1	Liftoff	CDS	117032487	117033006	.	+	.	ID=cds-NP_001355245.1;Parent=rna-NM_001368316.1;Dbxref=CCDS:CCDS90456.1,GeneID:20650,GenBank:NP_001355245.1,MGI:MGI:101771;Name=NP_001355245.1;Note=isoform 1 is encoded by transcript variant 1;gbkey=CDS;gene=Sntb2;product=beta-2-syntrophin isoform 1;protein_id=NP_001355245.1;extra_copy_number=0
CM058248.1	Liftoff	CDS	117077816	117078029	.	+	.	ID=cds-NP_001355245.1;Parent=rna-NM_001368316.1;Dbxref=CCDS:CCDS90456.1,GeneID:20650,GenBank:NP_001355245.1,MGI:MGI:101771;Name=NP_001355245.1;Note=isoform 1 is encoded by transcript variant 1;gbkey=CDS;gene=Sntb2;product=beta-2-syntrophin isoform 1;protein_id=NP_001355245.1;extra_copy_number=0
CM058248.1	Liftoff	CDS	117088102	117088312	.	+	.	ID=cds-NP_001355245.1;Parent=rna-NM_001368316.1;Dbxref=CCDS:CCDS90456.1,GeneID:20650,GenBank:NP_001355245.1,MGI:MGI:101771;Name=NP_001355245.1;Note=isoform 1 is encoded by transcript variant 1;gbkey=CDS;gene=Sntb2;product=beta-2-syntrophin isoform 1;protein_id=NP_001355245.1;extra_copy_number=0
CM058248.1	Liftoff	CDS	117093776	117093918	.	+	.	ID=cds-NP_001355245.1;Parent=rna-NM_001368316.1;Dbxref=CCDS:CCDS90456.1,GeneID:20650,GenBank:NP_001355245.1,MGI:MGI:101771;Name=NP_001355245.1;Note=isoform 1 is encoded by transcript variant 1;gbkey=CDS;gene=Sntb2;product=beta-2-syntrophin isoform 1;protein_id=NP_001355245.1;extra_copy_number=0
CM058248.1	Liftoff	CDS	117098239	117098435	.	+	.	ID=cds-NP_001355245.1;Parent=rna-NM_001368316.1;Dbxref=CCDS:CCDS90456.1,GeneID:20650,GenBank:NP_001355245.1,MGI:MGI:101771;Name=NP_001355245.1;Note=isoform 1 is encoded by transcript variant 1;gbkey=CDS;gene=Sntb2;product=beta-2-syntrophin isoform 1;protein_id=NP_001355245.1;extra_copy_number=0
CM058248.1	Liftoff	CDS	117108033	117108343	.	+	.	ID=cds-NP_001355245.1;Parent=rna-NM_001368316.1;Dbxref=CCDS:CCDS90456.1,GeneID:20650,GenBank:NP_001355245.1,MGI:MGI:101771;Name=NP_001355245.1;Note=isoform 1 is encoded by transcript variant 1;gbkey=CDS;gene=Sntb2;product=beta-2-syntrophin isoform 1;protein_id=NP_001355245.1;extra_copy_number=0
CM058248.1	Liftoff	mRNA	117032425	117110972	.	+	.	ID=rna-NM_009229.5;Parent=gene-Sntb2;Dbxref=GeneID:20650,GenBank:NM_009229.5,MGI:MGI:101771;Name=NM_009229.5;gbkey=mRNA;gene=Sntb2;product=syntrophin%2C basic 2%2C transcript variant 2;tag=RefSeq Select;transcript_id=NM_009229.5;matches_ref_protein=True;valid_ORF=True;extra_copy_number=0
CM058248.1	Liftoff	exon	117032425	117033006	.	+	.	ID=exon-NM_009229.5-1;Parent=rna-NM_009229.5;Dbxref=GeneID:20650,GenBank:NM_009229.5,MGI:MGI:101771;gbkey=mRNA;gene=Sntb2;product=syntrophin%2C basic 2%2C transcript variant 2;tag=RefSeq Select;transcript_id=NM_009229.5;extra_copy_number=0
CM058248.1	Liftoff	exon	117077816	117078029	.	+	.	ID=exon-NM_009229.5-2;Parent=rna-NM_009229.5;Dbxref=GeneID:20650,GenBank:NM_009229.5,MGI:MGI:101771;gbkey=mRNA;gene=Sntb2;product=syntrophin%2C basic 2%2C transcript variant 2;tag=RefSeq Select;transcript_id=NM_009229.5;extra_copy_number=0
CM058248.1	Liftoff	exon	117088102	117088312	.	+	.	ID=exon-NM_009229.5-3;Parent=rna-NM_009229.5;Dbxref=GeneID:20650,GenBank:NM_009229.5,MGI:MGI:101771;gbkey=mRNA;gene=Sntb2;product=syntrophin%2C basic 2%2C transcript variant 2;tag=RefSeq Select;transcript_id=NM_009229.5;extra_copy_number=0
CM058248.1	Liftoff	exon	117093776	117093918	.	+	.	ID=exon-NM_009229.5-4;Parent=rna-NM_009229.5;Dbxref=GeneID:20650,GenBank:NM_009229.5,MGI:MGI:101771;gbkey=mRNA;gene=Sntb2;product=syntrophin%2C basic 2%2C transcript variant 2;tag=RefSeq Select;transcript_id=NM_009229.5;extra_copy_number=0
CM058248.1	Liftoff	exon	117098239	117098435	.	+	.	ID=exon-NM_009229.5-5;Parent=rna-NM_009229.5;Dbxref=GeneID:20650,GenBank:NM_009229.5,MGI:MGI:101771;gbkey=mRNA;gene=Sntb2;product=syntrophin%2C basic 2%2C transcript variant 2;tag=RefSeq Select;transcript_id=NM_009229.5;extra_copy_number=0
CM058248.1	Liftoff	exon	117106522	117106706	.	+	.	ID=exon-NM_009229.5-6;Parent=rna-NM_009229.5;Dbxref=GeneID:20650,GenBank:NM_009229.5,MGI:MGI:101771;gbkey=mRNA;gene=Sntb2;product=syntrophin%2C basic 2%2C transcript variant 2;tag=RefSeq Select;transcript_id=NM_009229.5;extra_copy_number=0
CM058248.1	Liftoff	exon	117108033	117110972	.	+	.	ID=exon-NM_009229.5-7;Parent=rna-NM_009229.5;Dbxref=GeneID:20650,GenBank:NM_009229.5,MGI:MGI:101771;gbkey=mRNA;gene=Sntb2;product=syntrophin%2C basic 2%2C transcript variant 2;tag=RefSeq Select;transcript_id=NM_009229.5;extra_copy_number=0
CM058248.1	Liftoff	CDS	117032487	117033006	.	+	.	ID=cds-NP_033255.1;Parent=rna-NM_009229.5;Dbxref=CCDS:CCDS22642.1,GeneID:20650,GenBank:NP_033255.1,MGI:MGI:101771;Name=NP_033255.1;Note=isoform 2 is encoded by transcript variant 2;gbkey=CDS;gene=Sntb2;product=beta-2-syntrophin isoform 2;protein_id=NP_033255.1;tag=RefSeq Select;extra_copy_number=0
CM058248.1	Liftoff	CDS	117077816	117078029	.	+	.	ID=cds-NP_033255.1;Parent=rna-NM_009229.5;Dbxref=CCDS:CCDS22642.1,GeneID:20650,GenBank:NP_033255.1,MGI:MGI:101771;Name=NP_033255.1;Note=isoform 2 is encoded by transcript variant 2;gbkey=CDS;gene=Sntb2;product=beta-2-syntrophin isoform 2;protein_id=NP_033255.1;tag=RefSeq Select;extra_copy_number=0
CM058248.1	Liftoff	CDS	117088102	117088312	.	+	.	ID=cds-NP_033255.1;Parent=rna-NM_009229.5;Dbxref=CCDS:CCDS22642.1,GeneID:20650,GenBank:NP_033255.1,MGI:MGI:101771;Name=NP_033255.1;Note=isoform 2 is encoded by transcript variant 2;gbkey=CDS;gene=Sntb2;product=beta-2-syntrophin isoform 2;protein_id=NP_033255.1;tag=RefSeq Select;extra_copy_number=0
CM058248.1	Liftoff	CDS	117093776	117093918	.	+	.	ID=cds-NP_033255.1;Parent=rna-NM_009229.5;Dbxref=CCDS:CCDS22642.1,GeneID:20650,GenBank:NP_033255.1,MGI:MGI:101771;Name=NP_033255.1;Note=isoform 2 is encoded by transcript variant 2;gbkey=CDS;gene=Sntb2;product=beta-2-syntrophin isoform 2;protein_id=NP_033255.1;tag=RefSeq Select;extra_copy_number=0
CM058248.1	Liftoff	CDS	117098239	117098435	.	+	.	ID=cds-NP_033255.1;Parent=rna-NM_009229.5;Dbxref=CCDS:CCDS22642.1,GeneID:20650,GenBank:NP_033255.1,MGI:MGI:101771;Name=NP_033255.1;Note=isoform 2 is encoded by transcript variant 2;gbkey=CDS;gene=Sntb2;product=beta-2-syntrophin isoform 2;protein_id=NP_033255.1;tag=RefSeq Select;extra_copy_number=0
CM058248.1	Liftoff	CDS	117106522	117106706	.	+	.	ID=cds-NP_033255.1;Parent=rna-NM_009229.5;Dbxref=CCDS:CCDS22642.1,GeneID:20650,GenBank:NP_033255.1,MGI:MGI:101771;Name=NP_033255.1;Note=isoform 2 is encoded by transcript variant 2;gbkey=CDS;gene=Sntb2;product=beta-2-syntrophin isoform 2;protein_id=NP_033255.1;tag=RefSeq Select;extra_copy_number=0
CM058248.1	Liftoff	CDS	117108033	117108125	.	+	.	ID=cds-NP_033255.1;Parent=rna-NM_009229.5;Dbxref=CCDS:CCDS22642.1,GeneID:20650,GenBank:NP_033255.1,MGI:MGI:101771;Name=NP_033255.1;Note=isoform 2 is encoded by transcript variant 2;gbkey=CDS;gene=Sntb2;product=beta-2-syntrophin isoform 2;protein_id=NP_033255.1;tag=RefSeq Select;extra_copy_number=0
CM058248.1	Liftoff	match	117099237	117099620	.	+	.	ID=9435291f-37bf-417c-8da5-7011905c3ed0;Target=NG_151641.1 1 384 +;assembly_bases_aln=384;assembly_bases_seq=384;bit_score=715.683;blast_aligner=1;blast_score=384;common_component=0;e_value=0;filter_score=0;for_remapping=2;gap_count=0;hsp_percent_coverage=100;matchable_bases=384;matched_bases=384;num_ident=384;num_mismatch=0;pct_coverage=100;pct_coverage_hiqual=100;pct_identity_gap=100;pct_identity_gapopen_only=100;pct_identity_ungap=100;rank=1;weighted_identity=1;coverage=1.0;sequence_ID=1.0;extra_copy_number=0;copy_num_ID=9435291f-37bf-417c-8da5-7011905c3ed0_0
CM058248.1	Liftoff	enhancer	117099337	117099520	.	.	.	ID=id-GeneID:128925984;Dbxref=GeneID:128925984;Note=cis-regulatory module chr8:109526496-109526679 (MGSCv37/mm9 assembly coordinates);experiment=EXISTENCE:reporter gene assay evidence [ECO:0000049][PMID:25872643];function=activates a minimal SCP1 promoter by CapStarr-seq with weak activity in NIH3T3 fibroblasts {active_cell/tissue: NIH3T3};gbkey=regulatory;regulatory_class=enhancer;coverage=1.0;sequence_ID=1.0;extra_copy_number=0;copy_num_ID=id-GeneID:128925984_0
CM058248.1	Liftoff	biological_region	117099337	117099520	.	+	.	ID=id-GeneID:128925984-2;Dbxref=GeneID:128925984;Name=biological region;gbkey=Region;standard_name=CapStarr-seq enhancer MGSCv37_chr8:109526496-109526679;coverage=1.0;sequence_ID=1.0;extra_copy_number=0;copy_num_ID=id-GeneID:128925984-2_0
CM058248.1	Liftoff	gene	117106243	117106352	.	-	.	ID=gene-Gm22085;Dbxref=GeneID:115487029,MGI:MGI:5451862;Name=Gm22085;description=predicted gene%2C 22085;gbkey=Gene;gene=Gm22085;gene_biotype=snRNA;coverage=1.0;sequence_ID=1.0;extra_copy_number=0;copy_num_ID=gene-Gm22085_0
CM058248.1	Liftoff	snRNA	117106243	117106352	.	-	.	ID=rna-XR_004935207.1;Parent=gene-Gm22085;Dbxref=GeneID:115487029,RFAM:RF00026,GenBank:XR_004935207.1,MGI:MGI:5451862;Name=XR_004935207.1;gbkey=ncRNA;gene=Gm22085;inference=COORDINATES: profile:INFERNAL:1.1.1;product=U6 spliceosomal RNA;transcript_id=XR_004935207.1;extra_copy_number=0
CM058248.1	Liftoff	exon	117106243	117106352	.	-	.	ID=exon-XR_004935207.1-1;Parent=rna-XR_004935207.1;Dbxref=GeneID:115487029,RFAM:RF00026,GenBank:XR_004935207.1,MGI:MGI:5451862;gbkey=ncRNA;gene=Gm22085;inference=COORDINATES: profile:INFERNAL:1.1.1;product=U6 spliceosomal RNA;transcript_id=XR_004935207.1;extra_copy_number=0
CM058248.1	Liftoff	gene	117126161	117127928	.	-	.	ID=gene-Gm16208;Dbxref=GeneID:102637442,MGI:MGI:3802096;Name=Gm16208;description=predicted gene 16208;gbkey=Gene;gene=Gm16208;gene_biotype=lncRNA;coverage=1.0;sequence_ID=0.998;extra_copy_number=0;copy_num_ID=gene-Gm16208_0
CM058248.1	Liftoff	lnc_RNA	117126161	117127928	.	-	.	ID=rna-XR_004935066.1;Parent=gene-Gm16208;Dbxref=GeneID:102637442,GenBank:XR_004935066.1,MGI:MGI:3802096;Name=XR_004935066.1;gbkey=ncRNA;gene=Gm16208;model_evidence=Supporting evidence includes similarity to: 2 long SRA reads%2C and 100%25 coverage of the annotated genomic feature by RNAseq alignments%2C including 1 sample with support for all annotated introns;product=predicted gene 16208;transcript_id=XR_004935066.1;extra_copy_number=0
CM058248.1	Liftoff	exon	117126161	117126714	.	-	.	ID=exon-XR_004935066.1-3;Parent=rna-XR_004935066.1;Dbxref=GeneID:102637442,GenBank:XR_004935066.1,MGI:MGI:3802096;gbkey=ncRNA;gene=Gm16208;product=predicted gene 16208;transcript_id=XR_004935066.1;extra_copy_number=0
CM058248.1	Liftoff	exon	117126925	117127067	.	-	.	ID=exon-XR_004935066.1-2;Parent=rna-XR_004935066.1;Dbxref=GeneID:102637442,GenBank:XR_004935066.1,MGI:MGI:3802096;gbkey=ncRNA;gene=Gm16208;product=predicted gene 16208;transcript_id=XR_004935066.1;extra_copy_number=0
CM058248.1	Liftoff	exon	117127870	117127928	.	-	.	ID=exon-XR_004935066.1-1;Parent=rna-XR_004935066.1;Dbxref=GeneID:102637442,GenBank:XR_004935066.1,MGI:MGI:3802096;gbkey=ncRNA;gene=Gm16208;product=predicted gene 16208;transcript_id=XR_004935066.1;extra_copy_number=0
CM058248.1	Liftoff	gene	117128013	117142503	.	+	.	ID=gene-Vps4a;Dbxref=GeneID:116733,MGI:MGI:1890520;Name=Vps4a;description=vacuolar protein sorting 4A;gbkey=Gene;gene=Vps4a;gene_biotype=protein_coding;gene_synonym=4930589C15Rik;coverage=1.0;sequence_ID=0.999;valid_ORFs=1;extra_copy_number=0;copy_num_ID=gene-Vps4a_0
CM058248.1	Liftoff	mRNA	117128013	117142503	.	+	.	ID=rna-NM_126165.2;Parent=gene-Vps4a;Dbxref=GeneID:116733,GenBank:NM_126165.2,MGI:MGI:1890520;Name=NM_126165.2;gbkey=mRNA;gene=Vps4a;product=vacuolar protein sorting 4A;tag=RefSeq Select;transcript_id=NM_126165.2;matches_ref_protein=True;valid_ORF=True;extra_copy_number=0
CM058248.1	Liftoff	exon	117128013	117128235	.	+	.	ID=exon-NM_126165.2-1;Parent=rna-NM_126165.2;Dbxref=GeneID:116733,GenBank:NM_126165.2,MGI:MGI:1890520;gbkey=mRNA;gene=Vps4a;product=vacuolar protein sorting 4A;tag=RefSeq Select;transcript_id=NM_126165.2;extra_copy_number=0
CM058248.1	Liftoff	exon	117133381	117133492	.	+	.	ID=exon-NM_126165.2-2;Parent=rna-NM_126165.2;Dbxref=GeneID:116733,GenBank:NM_126165.2,MGI:MGI:1890520;gbkey=mRNA;gene=Vps4a;product=vacuolar protein sorting 4A;tag=RefSeq Select;transcript_id=NM_126165.2;extra_copy_number=0
CM058248.1	Liftoff	exon	117133587	117133734	.	+	.	ID=exon-NM_126165.2-3;Parent=rna-NM_126165.2;Dbxref=GeneID:116733,GenBank:NM_126165.2,MGI:MGI:1890520;gbkey=mRNA;gene=Vps4a;product=vacuolar protein sorting 4A;tag=RefSeq Select;transcript_id=NM_126165.2;extra_copy_number=0
CM058248.1	Liftoff	exon	117135672	117135733	.	+	.	ID=exon-NM_126165.2-4;Parent=rna-NM_126165.2;Dbxref=GeneID:116733,GenBank:NM_126165.2,MGI:MGI:1890520;gbkey=mRNA;gene=Vps4a;product=vacuolar protein sorting 4A;tag=RefSeq Select;transcript_id=NM_126165.2;extra_copy_number=0
CM058248.1	Liftoff	exon	117135834	117135953	.	+	.	ID=exon-NM_126165.2-5;Parent=rna-NM_126165.2;Dbxref=GeneID:116733,GenBank:NM_126165.2,MGI:MGI:1890520;gbkey=mRNA;gene=Vps4a;product=vacuolar protein sorting 4A;tag=RefSeq Select;transcript_id=NM_126165.2;extra_copy_number=0
CM058248.1	Liftoff	exon	117137618	117137774	.	+	.	ID=exon-NM_126165.2-6;Parent=rna-NM_126165.2;Dbxref=GeneID:116733,GenBank:NM_126165.2,MGI:MGI:1890520;gbkey=mRNA;gene=Vps4a;product=vacuolar protein sorting 4A;tag=RefSeq Select;transcript_id=NM_126165.2;extra_copy_number=0
CM058248.1	Liftoff	exon	117138935	117139083	.	+	.	ID=exon-NM_126165.2-7;Parent=rna-NM_126165.2;Dbxref=GeneID:116733,GenBank:NM_126165.2,MGI:MGI:1890520;gbkey=mRNA;gene=Vps4a;product=vacuolar protein sorting 4A;tag=RefSeq Select;transcript_id=NM_126165.2;extra_copy_number=0
CM058248.1	Liftoff	exon	117139357	117139438	.	+	.	ID=exon-NM_126165.2-8;Parent=rna-NM_126165.2;Dbxref=GeneID:116733,GenBank:NM_126165.2,MGI:MGI:1890520;gbkey=mRNA;gene=Vps4a;product=vacuolar protein sorting 4A;tag=RefSeq Select;transcript_id=NM_126165.2;extra_copy_number=0
CM058248.1	Liftoff	exon	117139655	117139874	.	+	.	ID=exon-NM_126165.2-9;Parent=rna-NM_126165.2;Dbxref=GeneID:116733,GenBank:NM_126165.2,MGI:MGI:1890520;gbkey=mRNA;gene=Vps4a;product=vacuolar protein sorting 4A;tag=RefSeq Select;transcript_id=NM_126165.2;extra_copy_number=0
CM058248.1	Liftoff	exon	117141198	117141338	.	+	.	ID=exon-NM_126165.2-10;Parent=rna-NM_126165.2;Dbxref=GeneID:116733,GenBank:NM_126165.2,MGI:MGI:1890520;gbkey=mRNA;gene=Vps4a;product=vacuolar protein sorting 4A;tag=RefSeq Select;transcript_id=NM_126165.2;extra_copy_number=0
CM058248.1	Liftoff	exon	117141782	117142503	.	+	.	ID=exon-NM_126165.2-11;Parent=rna-NM_126165.2;Dbxref=GeneID:116733,GenBank:NM_126165.2,MGI:MGI:1890520;gbkey=mRNA;gene=Vps4a;product=vacuolar protein sorting 4A;tag=RefSeq Select;transcript_id=NM_126165.2;extra_copy_number=0
CM058248.1	Liftoff	CDS	117128215	117128235	.	+	.	ID=cds-NP_569053.1;Parent=rna-NM_126165.2;Dbxref=CCDS:CCDS40463.1,GeneID:116733,GenBank:NP_569053.1,MGI:MGI:1890520;Name=NP_569053.1;gbkey=CDS;gene=Vps4a;product=vacuolar protein sorting-associated protein 4A;protein_id=NP_569053.1;tag=RefSeq Select;extra_copy_number=0
CM058248.1	Liftoff	CDS	117133381	117133492	.	+	.	ID=cds-NP_569053.1;Parent=rna-NM_126165.2;Dbxref=CCDS:CCDS40463.1,GeneID:116733,GenBank:NP_569053.1,MGI:MGI:1890520;Name=NP_569053.1;gbkey=CDS;gene=Vps4a;product=vacuolar protein sorting-associated protein 4A;protein_id=NP_569053.1;tag=RefSeq Select;extra_copy_number=0
CM058248.1	Liftoff	CDS	117133587	117133734	.	+	.	ID=cds-NP_569053.1;Parent=rna-NM_126165.2;Dbxref=CCDS:CCDS40463.1,GeneID:116733,GenBank:NP_569053.1,MGI:MGI:1890520;Name=NP_569053.1;gbkey=CDS;gene=Vps4a;product=vacuolar protein sorting-associated protein 4A;protein_id=NP_569053.1;tag=RefSeq Select;extra_copy_number=0
CM058248.1	Liftoff	CDS	117135672	117135733	.	+	.	ID=cds-NP_569053.1;Parent=rna-NM_126165.2;Dbxref=CCDS:CCDS40463.1,GeneID:116733,GenBank:NP_569053.1,MGI:MGI:1890520;Name=NP_569053.1;gbkey=CDS;gene=Vps4a;product=vacuolar protein sorting-associated protein 4A;protein_id=NP_569053.1;tag=RefSeq Select;extra_copy_number=0
CM058248.1	Liftoff	CDS	117135834	117135953	.	+	.	ID=cds-NP_569053.1;Parent=rna-NM_126165.2;Dbxref=CCDS:CCDS40463.1,GeneID:116733,GenBank:NP_569053.1,MGI:MGI:1890520;Name=NP_569053.1;gbkey=CDS;gene=Vps4a;product=vacuolar protein sorting-associated protein 4A;protein_id=NP_569053.1;tag=RefSeq Select;extra_copy_number=0
CM058248.1	Liftoff	CDS	117137618	117137774	.	+	.	ID=cds-NP_569053.1;Parent=rna-NM_126165.2;Dbxref=CCDS:CCDS40463.1,GeneID:116733,GenBank:NP_569053.1,MGI:MGI:1890520;Name=NP_569053.1;gbkey=CDS;gene=Vps4a;product=vacuolar protein sorting-associated protein 4A;protein_id=NP_569053.1;tag=RefSeq Select;extra_copy_number=0
CM058248.1	Liftoff	CDS	117138935	117139083	.	+	.	ID=cds-NP_569053.1;Parent=rna-NM_126165.2;Dbxref=CCDS:CCDS40463.1,GeneID:116733,GenBank:NP_569053.1,MGI:MGI:1890520;Name=NP_569053.1;gbkey=CDS;gene=Vps4a;product=vacuolar protein sorting-associated protein 4A;protein_id=NP_569053.1;tag=RefSeq Select;extra_copy_number=0
CM058248.1	Liftoff	CDS	117139357	117139438	.	+	.	ID=cds-NP_569053.1;Parent=rna-NM_126165.2;Dbxref=CCDS:CCDS40463.1,GeneID:116733,GenBank:NP_569053.1,MGI:MGI:1890520;Name=NP_569053.1;gbkey=CDS;gene=Vps4a;product=vacuolar protein sorting-associated protein 4A;protein_id=NP_569053.1;tag=RefSeq Select;extra_copy_number=0
CM058248.1	Liftoff	CDS	117139655	117139874	.	+	.	ID=cds-NP_569053.1;Parent=rna-NM_126165.2;Dbxref=CCDS:CCDS40463.1,GeneID:116733,GenBank:NP_569053.1,MGI:MGI:1890520;Name=NP_569053.1;gbkey=CDS;gene=Vps4a;product=vacuolar protein sorting-associated protein 4A;protein_id=NP_569053.1;tag=RefSeq Select;extra_copy_number=0
CM058248.1	Liftoff	CDS	117141198	117141338	.	+	.	ID=cds-NP_569053.1;Parent=rna-NM_126165.2;Dbxref=CCDS:CCDS40463.1,GeneID:116733,GenBank:NP_569053.1,MGI:MGI:1890520;Name=NP_569053.1;gbkey=CDS;gene=Vps4a;product=vacuolar protein sorting-associated protein 4A;protein_id=NP_569053.1;tag=RefSeq Select;extra_copy_number=0
CM058248.1	Liftoff	CDS	117141782	117141883	.	+	.	ID=cds-NP_569053.1;Parent=rna-NM_126165.2;Dbxref=CCDS:CCDS40463.1,GeneID:116733,GenBank:NP_569053.1,MGI:MGI:1890520;Name=NP_569053.1;gbkey=CDS;gene=Vps4a;product=vacuolar protein sorting-associated protein 4A;protein_id=NP_569053.1;tag=RefSeq Select;extra_copy_number=0
CM058248.1	Liftoff	match	117133732	117135080	.	+	.	ID=136a9385-bb9e-43ea-ae3f-73f3d2b97197;Target=NG_019606.3 1 1349 -;assembly_bases_aln=1349;assembly_bases_seq=1349;bit_score=2511.62;blast_aligner=1;blast_score=1349;common_component=0;e_value=0;filter_score=0;for_remapping=2;gap_count=0;hsp_percent_coverage=100;matchable_bases=1349;matched_bases=1349;num_ident=1349;num_mismatch=0;pct_coverage=100;pct_coverage_hiqual=100;pct_identity_gap=100;pct_identity_gapopen_only=100;pct_identity_ungap=100;rank=1;weighted_identity=1;coverage=1.0;sequence_ID=1.0;extra_copy_number=0;copy_num_ID=136a9385-bb9e-43ea-ae3f-73f3d2b97197_0
CM058248.1	Liftoff	pseudogene	117133832	117134980	.	-	.	ID=gene-Gm16209;Dbxref=GeneID:100418381,MGI:MGI:3802095;Name=Gm16209;description=predicted gene 16209;gbkey=Gene;gene=Gm16209;gene_biotype=pseudogene;pseudo=true;coverage=1.0;sequence_ID=1.0;extra_copy_number=0;copy_num_ID=gene-Gm16209_0
CM058248.1	Liftoff	gene	117143032	117145353	.	-	.	ID=gene-Pdf;Dbxref=GeneID:68023,MGI:MGI:1915273;Name=Pdf;description=peptide deformylase (mitochondrial);gbkey=Gene;gene=Pdf;gene_biotype=protein_coding;gene_synonym=2610019N19Rik;coverage=0.998;sequence_ID=0.996;valid_ORFs=1;extra_copy_number=0;copy_num_ID=gene-Pdf_0
CM058248.1	Liftoff	mRNA	117143032	117145353	.	-	.	ID=rna-NM_026513.2;Parent=gene-Pdf;Dbxref=GeneID:68023,GenBank:NM_026513.2,MGI:MGI:1915273;Name=NM_026513.2;gbkey=mRNA;gene=Pdf;product=peptide deformylase (mitochondrial);tag=RefSeq Select;transcript_id=NM_026513.2;matches_ref_protein=False;valid_ORF=True;extra_copy_number=0
CM058248.1	Liftoff	exon	117143032	117144011	.	-	.	ID=exon-NM_026513.2-2;Parent=rna-NM_026513.2;Dbxref=GeneID:68023,GenBank:NM_026513.2,MGI:MGI:1915273;gbkey=mRNA;gene=Pdf;product=peptide deformylase (mitochondrial);tag=RefSeq Select;transcript_id=NM_026513.2;extra_copy_number=0
CM058248.1	Liftoff	exon	117144800	117145353	.	-	.	ID=exon-NM_026513.2-1;Parent=rna-NM_026513.2;Dbxref=GeneID:68023,GenBank:NM_026513.2,MGI:MGI:1915273;gbkey=mRNA;gene=Pdf;product=peptide deformylase (mitochondrial);tag=RefSeq Select;transcript_id=NM_026513.2;extra_copy_number=0
CM058248.1	Liftoff	CDS	117143854	117144011	.	-	.	ID=cds-NP_080789.2;Parent=rna-NM_026513.2;Dbxref=CCDS:CCDS59743.1,GeneID:68023,GenBank:NP_080789.2,MGI:MGI:1915273;Name=NP_080789.2;gbkey=CDS;gene=Pdf;product=peptide deformylase%2C mitochondrial;protein_id=NP_080789.2;tag=RefSeq Select;extra_copy_number=0
CM058248.1	Liftoff	CDS	117144800	117145337	.	-	.	ID=cds-NP_080789.2;Parent=rna-NM_026513.2;Dbxref=CCDS:CCDS59743.1,GeneID:68023,GenBank:NP_080789.2,MGI:MGI:1915273;Name=NP_080789.2;gbkey=CDS;gene=Pdf;product=peptide deformylase%2C mitochondrial;protein_id=NP_080789.2;tag=RefSeq Select;extra_copy_number=0
CM058248.1	Liftoff	gene	117145448	117153473	.	-	.	ID=gene-Cog8;Dbxref=GeneID:97484,MGI:MGI:2142885;Name=Cog8;description=component of oligomeric golgi complex 8;gbkey=Gene;gene=Cog8;gene_biotype=protein_coding;coverage=1.0;sequence_ID=0.999;valid_ORFs=1;extra_copy_number=0;copy_num_ID=gene-Cog8_0
CM058248.1	Liftoff	mRNA	117145448	117153473	.	-	.	ID=rna-NM_139229.4;Parent=gene-Cog8;Dbxref=GeneID:97484,GenBank:NM_139229.4,MGI:MGI:2142885;Name=NM_139229.4;gbkey=mRNA;gene=Cog8;product=component of oligomeric golgi complex 8;tag=RefSeq Select;transcript_id=NM_139229.4;matches_ref_protein=False;valid_ORF=True;extra_copy_number=0
CM058248.1	Liftoff	exon	117145448	117145869	.	-	.	ID=exon-NM_139229.4-5;Parent=rna-NM_139229.4;Dbxref=GeneID:97484,GenBank:NM_139229.4,MGI:MGI:2142885;gbkey=mRNA;gene=Cog8;product=component of oligomeric golgi complex 8;tag=RefSeq Select;transcript_id=NM_139229.4;extra_copy_number=0
CM058248.1	Liftoff	exon	117146881	117147049	.	-	.	ID=exon-NM_139229.4-4;Parent=rna-NM_139229.4;Dbxref=GeneID:97484,GenBank:NM_139229.4,MGI:MGI:2142885;gbkey=mRNA;gene=Cog8;product=component of oligomeric golgi complex 8;tag=RefSeq Select;transcript_id=NM_139229.4;extra_copy_number=0
CM058248.1	Liftoff	exon	117148953	117149780	.	-	.	ID=exon-NM_139229.4-3;Parent=rna-NM_139229.4;Dbxref=GeneID:97484,GenBank:NM_139229.4,MGI:MGI:2142885;gbkey=mRNA;gene=Cog8;product=component of oligomeric golgi complex 8;tag=RefSeq Select;transcript_id=NM_139229.4;extra_copy_number=0
CM058248.1	Liftoff	exon	117150762	117150969	.	-	.	ID=exon-NM_139229.4-2;Parent=rna-NM_139229.4;Dbxref=GeneID:97484,GenBank:NM_139229.4,MGI:MGI:2142885;gbkey=mRNA;gene=Cog8;product=component of oligomeric golgi complex 8;tag=RefSeq Select;transcript_id=NM_139229.4;extra_copy_number=0
CM058248.1	Liftoff	exon	117152997	117153473	.	-	.	ID=exon-NM_139229.4-1;Parent=rna-NM_139229.4;Dbxref=GeneID:97484,GenBank:NM_139229.4,MGI:MGI:2142885;gbkey=mRNA;gene=Cog8;product=component of oligomeric golgi complex 8;tag=RefSeq Select;transcript_id=NM_139229.4;extra_copy_number=0
CM058248.1	Liftoff	CDS	117145547	117145869	.	-	.	ID=cds-NP_631975.3;Parent=rna-NM_139229.4;Dbxref=CCDS:CCDS22643.1,GeneID:97484,GenBank:NP_631975.3,MGI:MGI:2142885;Name=NP_631975.3;gbkey=CDS;gene=Cog8;product=conserved oligomeric Golgi complex subunit 8;protein_id=NP_631975.3;tag=RefSeq Select;extra_copy_number=0
CM058248.1	Liftoff	CDS	117146881	117147049	.	-	.	ID=cds-NP_631975.3;Parent=rna-NM_139229.4;Dbxref=CCDS:CCDS22643.1,GeneID:97484,GenBank:NP_631975.3,MGI:MGI:2142885;Name=NP_631975.3;gbkey=CDS;gene=Cog8;product=conserved oligomeric Golgi complex subunit 8;protein_id=NP_631975.3;tag=RefSeq Select;extra_copy_number=0
CM058248.1	Liftoff	CDS	117148953	117149780	.	-	.	ID=cds-NP_631975.3;Parent=rna-NM_139229.4;Dbxref=CCDS:CCDS22643.1,GeneID:97484,GenBank:NP_631975.3,MGI:MGI:2142885;Name=NP_631975.3;gbkey=CDS;gene=Cog8;product=conserved oligomeric Golgi complex subunit 8;protein_id=NP_631975.3;tag=RefSeq Select;extra_copy_number=0
CM058248.1	Liftoff	CDS	117150762	117150969	.	-	.	ID=cds-NP_631975.3;Parent=rna-NM_139229.4;Dbxref=CCDS:CCDS22643.1,GeneID:97484,GenBank:NP_631975.3,MGI:MGI:2142885;Name=NP_631975.3;gbkey=CDS;gene=Cog8;product=conserved oligomeric Golgi complex subunit 8;protein_id=NP_631975.3;tag=RefSeq Select;extra_copy_number=0
CM058248.1	Liftoff	CDS	117152997	117153391	.	-	.	ID=cds-NP_631975.3;Parent=rna-NM_139229.4;Dbxref=CCDS:CCDS22643.1,GeneID:97484,GenBank:NP_631975.3,MGI:MGI:2142885;Name=NP_631975.3;gbkey=CDS;gene=Cog8;product=conserved oligomeric Golgi complex subunit 8;protein_id=NP_631975.3;tag=RefSeq Select;extra_copy_number=0
CM058248.1	Liftoff	gene	117153613	117157874	.	+	.	ID=gene-Nip7;Dbxref=GeneID:66164,MGI:MGI:1913414;Name=Nip7;description=NIP7%2C nucleolar pre-rRNA processing protein;gbkey=Gene;gene=Nip7;gene_biotype=protein_coding;gene_synonym=1110017C15Rik,6330509M23Rik,PEachy;coverage=0.999;sequence_ID=0.997;valid_ORFs=2;extra_copy_number=0;copy_num_ID=gene-Nip7_0
CM058248.1	Liftoff	mRNA	117153613	117157874	.	+	.	ID=rna-NM_001164472.1;Parent=gene-Nip7;Dbxref=GeneID:66164,GenBank:NM_001164472.1,MGI:MGI:1913414;Name=NM_001164472.1;gbkey=mRNA;gene=Nip7;product=NIP7%2C nucleolar pre-rRNA processing protein%2C transcript variant 2;transcript_id=NM_001164472.1;matches_ref_protein=True;valid_ORF=True;extra_copy_number=0
CM058248.1	Liftoff	exon	117153613	117153726	.	+	.	ID=exon-NM_001164472.1-1;Parent=rna-NM_001164472.1;Dbxref=GeneID:66164,GenBank:NM_001164472.1,MGI:MGI:1913414;gbkey=mRNA;gene=Nip7;product=NIP7%2C nucleolar pre-rRNA processing protein%2C transcript variant 2;transcript_id=NM_001164472.1;extra_copy_number=0
CM058248.1	Liftoff	exon	117153829	117153915	.	+	.	ID=exon-NM_001164472.1-2;Parent=rna-NM_001164472.1;Dbxref=GeneID:66164,GenBank:NM_001164472.1,MGI:MGI:1913414;gbkey=mRNA;gene=Nip7;product=NIP7%2C nucleolar pre-rRNA processing protein%2C transcript variant 2;transcript_id=NM_001164472.1;extra_copy_number=0
CM058248.1	Liftoff	exon	117154009	117154147	.	+	.	ID=exon-NM_001164472.1-3;Parent=rna-NM_001164472.1;Dbxref=GeneID:66164,GenBank:NM_001164472.1,MGI:MGI:1913414;gbkey=mRNA;gene=Nip7;product=NIP7%2C nucleolar pre-rRNA processing protein%2C transcript variant 2;transcript_id=NM_001164472.1;extra_copy_number=0
CM058248.1	Liftoff	exon	117155322	117157874	.	+	.	ID=exon-NM_001164472.1-4;Parent=rna-NM_001164472.1;Dbxref=GeneID:66164,GenBank:NM_001164472.1,MGI:MGI:1913414;gbkey=mRNA;gene=Nip7;product=NIP7%2C nucleolar pre-rRNA processing protein%2C transcript variant 2;transcript_id=NM_001164472.1;extra_copy_number=0
CM058248.1	Liftoff	CDS	117153671	117153726	.	+	.	ID=cds-NP_001157944.1;Parent=rna-NM_001164472.1;Dbxref=CCDS:CCDS52665.1,GeneID:66164,GenBank:NP_001157944.1,MGI:MGI:1913414;Name=NP_001157944.1;Note=isoform 2 is encoded by transcript variant 2;gbkey=CDS;gene=Nip7;product=60S ribosome subunit biogenesis protein NIP7 homolog isoform 2;protein_id=NP_001157944.1;extra_copy_number=0
CM058248.1	Liftoff	CDS	117153829	117153915	.	+	.	ID=cds-NP_001157944.1;Parent=rna-NM_001164472.1;Dbxref=CCDS:CCDS52665.1,GeneID:66164,GenBank:NP_001157944.1,MGI:MGI:1913414;Name=NP_001157944.1;Note=isoform 2 is encoded by transcript variant 2;gbkey=CDS;gene=Nip7;product=60S ribosome subunit biogenesis protein NIP7 homolog isoform 2;protein_id=NP_001157944.1;extra_copy_number=0
CM058248.1	Liftoff	CDS	117154009	117154147	.	+	.	ID=cds-NP_001157944.1;Parent=rna-NM_001164472.1;Dbxref=CCDS:CCDS52665.1,GeneID:66164,GenBank:NP_001157944.1,MGI:MGI:1913414;Name=NP_001157944.1;Note=isoform 2 is encoded by transcript variant 2;gbkey=CDS;gene=Nip7;product=60S ribosome subunit biogenesis protein NIP7 homolog isoform 2;protein_id=NP_001157944.1;extra_copy_number=0
CM058248.1	Liftoff	CDS	117155322	117155441	.	+	.	ID=cds-NP_001157944.1;Parent=rna-NM_001164472.1;Dbxref=CCDS:CCDS52665.1,GeneID:66164,GenBank:NP_001157944.1,MGI:MGI:1913414;Name=NP_001157944.1;Note=isoform 2 is encoded by transcript variant 2;gbkey=CDS;gene=Nip7;product=60S ribosome subunit biogenesis protein NIP7 homolog isoform 2;protein_id=NP_001157944.1;extra_copy_number=0
CM058248.1	Liftoff	mRNA	117153613	117157874	.	+	.	ID=rna-NM_025391.2;Parent=gene-Nip7;Dbxref=GeneID:66164,GenBank:NM_025391.2,MGI:MGI:1913414;Name=NM_025391.2;gbkey=mRNA;gene=Nip7;product=NIP7%2C nucleolar pre-rRNA processing protein%2C transcript variant 1;tag=RefSeq Select;transcript_id=NM_025391.2;matches_ref_protein=True;valid_ORF=True;extra_copy_number=0
CM058248.1	Liftoff	exon	117153613	117153726	.	+	.	ID=exon-NM_025391.2-1;Parent=rna-NM_025391.2;Dbxref=GeneID:66164,GenBank:NM_025391.2,MGI:MGI:1913414;gbkey=mRNA;gene=Nip7;product=NIP7%2C nucleolar pre-rRNA processing protein%2C transcript variant 1;tag=RefSeq Select;transcript_id=NM_025391.2;extra_copy_number=0
CM058248.1	Liftoff	exon	117153829	117153915	.	+	.	ID=exon-NM_025391.2-2;Parent=rna-NM_025391.2;Dbxref=GeneID:66164,GenBank:NM_025391.2,MGI:MGI:1913414;gbkey=mRNA;gene=Nip7;product=NIP7%2C nucleolar pre-rRNA processing protein%2C transcript variant 1;tag=RefSeq Select;transcript_id=NM_025391.2;extra_copy_number=0
CM058248.1	Liftoff	exon	117154009	117154147	.	+	.	ID=exon-NM_025391.2-3;Parent=rna-NM_025391.2;Dbxref=GeneID:66164,GenBank:NM_025391.2,MGI:MGI:1913414;gbkey=mRNA;gene=Nip7;product=NIP7%2C nucleolar pre-rRNA processing protein%2C transcript variant 1;tag=RefSeq Select;transcript_id=NM_025391.2;extra_copy_number=0
CM058248.1	Liftoff	exon	117154992	117155132	.	+	.	ID=exon-NM_025391.2-4;Parent=rna-NM_025391.2;Dbxref=GeneID:66164,GenBank:NM_025391.2,MGI:MGI:1913414;gbkey=mRNA;gene=Nip7;product=NIP7%2C nucleolar pre-rRNA processing protein%2C transcript variant 1;tag=RefSeq Select;transcript_id=NM_025391.2;extra_copy_number=0
CM058248.1	Liftoff	exon	117155322	117157874	.	+	.	ID=exon-NM_025391.2-5;Parent=rna-NM_025391.2;Dbxref=GeneID:66164,GenBank:NM_025391.2,MGI:MGI:1913414;gbkey=mRNA;gene=Nip7;product=NIP7%2C nucleolar pre-rRNA processing protein%2C transcript variant 1;tag=RefSeq Select;transcript_id=NM_025391.2;extra_copy_number=0
CM058248.1	Liftoff	CDS	117153671	117153726	.	+	.	ID=cds-NP_079667.2;Parent=rna-NM_025391.2;Dbxref=CCDS:CCDS22644.1,GeneID:66164,GenBank:NP_079667.2,MGI:MGI:1913414;Name=NP_079667.2;Note=isoform 1 is encoded by transcript variant 1;gbkey=CDS;gene=Nip7;product=60S ribosome subunit biogenesis protein NIP7 homolog isoform 1;protein_id=NP_079667.2;tag=RefSeq Select;extra_copy_number=0
CM058248.1	Liftoff	CDS	117153829	117153915	.	+	.	ID=cds-NP_079667.2;Parent=rna-NM_025391.2;Dbxref=CCDS:CCDS22644.1,GeneID:66164,GenBank:NP_079667.2,MGI:MGI:1913414;Name=NP_079667.2;Note=isoform 1 is encoded by transcript variant 1;gbkey=CDS;gene=Nip7;product=60S ribosome subunit biogenesis protein NIP7 homolog isoform 1;protein_id=NP_079667.2;tag=RefSeq Select;extra_copy_number=0
CM058248.1	Liftoff	CDS	117154009	117154147	.	+	.	ID=cds-NP_079667.2;Parent=rna-NM_025391.2;Dbxref=CCDS:CCDS22644.1,GeneID:66164,GenBank:NP_079667.2,MGI:MGI:1913414;Name=NP_079667.2;Note=isoform 1 is encoded by transcript variant 1;gbkey=CDS;gene=Nip7;product=60S ribosome subunit biogenesis protein NIP7 homolog isoform 1;protein_id=NP_079667.2;tag=RefSeq Select;extra_copy_number=0
CM058248.1	Liftoff	CDS	117154992	117155132	.	+	.	ID=cds-NP_079667.2;Parent=rna-NM_025391.2;Dbxref=CCDS:CCDS22644.1,GeneID:66164,GenBank:NP_079667.2,MGI:MGI:1913414;Name=NP_079667.2;Note=isoform 1 is encoded by transcript variant 1;gbkey=CDS;gene=Nip7;product=60S ribosome subunit biogenesis protein NIP7 homolog isoform 1;protein_id=NP_079667.2;tag=RefSeq Select;extra_copy_number=0
CM058248.1	Liftoff	CDS	117155322	117155441	.	+	.	ID=cds-NP_079667.2;Parent=rna-NM_025391.2;Dbxref=CCDS:CCDS22644.1,GeneID:66164,GenBank:NP_079667.2,MGI:MGI:1913414;Name=NP_079667.2;Note=isoform 1 is encoded by transcript variant 1;gbkey=CDS;gene=Nip7;product=60S ribosome subunit biogenesis protein NIP7 homolog isoform 1;protein_id=NP_079667.2;tag=RefSeq Select;extra_copy_number=0
CM058248.1	Liftoff	transcript	117153613	117157874	.	+	.	ID=rna-NR_028367.1;Parent=gene-Nip7;Dbxref=GeneID:66164,GenBank:NR_028367.1,MGI:MGI:1913414;Name=NR_028367.1;gbkey=misc_RNA;gene=Nip7;product=NIP7%2C nucleolar pre-rRNA processing protein%2C transcript variant 3;transcript_id=NR_028367.1;extra_copy_number=0
CM058248.1	Liftoff	exon	117153613	117153726	.	+	.	ID=exon-NR_028367.1-1;Parent=rna-NR_028367.1;Dbxref=GeneID:66164,GenBank:NR_028367.1,MGI:MGI:1913414;gbkey=misc_RNA;gene=Nip7;product=NIP7%2C nucleolar pre-rRNA processing protein%2C transcript variant 3;transcript_id=NR_028367.1;extra_copy_number=0
CM058248.1	Liftoff	exon	117153829	117154147	.	+	.	ID=exon-NR_028367.1-2;Parent=rna-NR_028367.1;Dbxref=GeneID:66164,GenBank:NR_028367.1,MGI:MGI:1913414;gbkey=misc_RNA;gene=Nip7;product=NIP7%2C nucleolar pre-rRNA processing protein%2C transcript variant 3;transcript_id=NR_028367.1;extra_copy_number=0
CM058248.1	Liftoff	exon	117154992	117155132	.	+	.	ID=exon-NR_028367.1-3;Parent=rna-NR_028367.1;Dbxref=GeneID:66164,GenBank:NR_028367.1,MGI:MGI:1913414;gbkey=misc_RNA;gene=Nip7;product=NIP7%2C nucleolar pre-rRNA processing protein%2C transcript variant 3;transcript_id=NR_028367.1;extra_copy_number=0
CM058248.1	Liftoff	exon	117155322	117157874	.	+	.	ID=exon-NR_028367.1-4;Parent=rna-NR_028367.1;Dbxref=GeneID:66164,GenBank:NR_028367.1,MGI:MGI:1913414;gbkey=misc_RNA;gene=Nip7;product=NIP7%2C nucleolar pre-rRNA processing protein%2C transcript variant 3;transcript_id=NR_028367.1;extra_copy_number=0
CM058248.1	Liftoff	gene	117158395	117162526	.	-	.	ID=gene-Tmed6;Dbxref=GeneID:66269,MGI:MGI:1913519;Name=Tmed6;description=transmembrane p24 trafficking protein 6;gbkey=Gene;gene=Tmed6;gene_biotype=protein_coding;gene_synonym=1810015P03Rik,1810018I24Rik;coverage=1.0;sequence_ID=0.985;valid_ORFs=0;extra_copy_number=0;copy_num_ID=gene-Tmed6_0
CM058248.1	Liftoff	mRNA	117158395	117162526	.	-	.	ID=rna-NM_025458.2;Parent=gene-Tmed6;Dbxref=GeneID:66269,GenBank:NM_025458.2,MGI:MGI:1913519;Name=NM_025458.2;gbkey=mRNA;gene=Tmed6;product=transmembrane p24 trafficking protein 6;tag=RefSeq Select;transcript_id=NM_025458.2;matches_ref_protein=False;valid_ORF=False;missing_stop_codon=True;extra_copy_number=0
CM058248.1	Liftoff	exon	117158395	117158743	.	-	.	ID=exon-NM_025458.2-4;Parent=rna-NM_025458.2;Dbxref=GeneID:66269,GenBank:NM_025458.2,MGI:MGI:1913519;gbkey=mRNA;gene=Tmed6;product=transmembrane p24 trafficking protein 6;tag=RefSeq Select;transcript_id=NM_025458.2;extra_copy_number=0
CM058248.1	Liftoff	exon	117160537	117160685	.	-	.	ID=exon-NM_025458.2-3;Parent=rna-NM_025458.2;Dbxref=GeneID:66269,GenBank:NM_025458.2,MGI:MGI:1913519;gbkey=mRNA;gene=Tmed6;product=transmembrane p24 trafficking protein 6;tag=RefSeq Select;transcript_id=NM_025458.2;extra_copy_number=0
CM058248.1	Liftoff	exon	117160934	117161060	.	-	.	ID=exon-NM_025458.2-2;Parent=rna-NM_025458.2;Dbxref=GeneID:66269,GenBank:NM_025458.2,MGI:MGI:1913519;gbkey=mRNA;gene=Tmed6;product=transmembrane p24 trafficking protein 6;tag=RefSeq Select;transcript_id=NM_025458.2;extra_copy_number=0
CM058248.1	Liftoff	exon	117162281	117162526	.	-	.	ID=exon-NM_025458.2-1;Parent=rna-NM_025458.2;Dbxref=GeneID:66269,GenBank:NM_025458.2,MGI:MGI:1913519;gbkey=mRNA;gene=Tmed6;product=transmembrane p24 trafficking protein 6;tag=RefSeq Select;transcript_id=NM_025458.2;extra_copy_number=0
CM058248.1	Liftoff	CDS	117158509	117158743	.	-	.	ID=cds-NP_079734.1;Parent=rna-NM_025458.2;Dbxref=CCDS:CCDS22645.1,GeneID:66269,GenBank:NP_079734.1,MGI:MGI:1913519;Name=NP_079734.1;gbkey=CDS;gene=Tmed6;product=transmembrane emp24 domain-containing protein 6 precursor;protein_id=NP_079734.1;tag=RefSeq Select;extra_copy_number=0
CM058248.1	Liftoff	CDS	117160537	117160685	.	-	.	ID=cds-NP_079734.1;Parent=rna-NM_025458.2;Dbxref=CCDS:CCDS22645.1,GeneID:66269,GenBank:NP_079734.1,MGI:MGI:1913519;Name=NP_079734.1;gbkey=CDS;gene=Tmed6;product=transmembrane emp24 domain-containing protein 6 precursor;protein_id=NP_079734.1;tag=RefSeq Select;extra_copy_number=0
CM058248.1	Liftoff	CDS	117160934	117161060	.	-	.	ID=cds-NP_079734.1;Parent=rna-NM_025458.2;Dbxref=CCDS:CCDS22645.1,GeneID:66269,GenBank:NP_079734.1,MGI:MGI:1913519;Name=NP_079734.1;gbkey=CDS;gene=Tmed6;product=transmembrane emp24 domain-containing protein 6 precursor;protein_id=NP_079734.1;tag=RefSeq Select;extra_copy_number=0
CM058248.1	Liftoff	CDS	117162281	117162493	.	-	.	ID=cds-NP_079734.1;Parent=rna-NM_025458.2;Dbxref=CCDS:CCDS22645.1,GeneID:66269,GenBank:NP_079734.1,MGI:MGI:1913519;Name=NP_079734.1;gbkey=CDS;gene=Tmed6;product=transmembrane emp24 domain-containing protein 6 precursor;protein_id=NP_079734.1;tag=RefSeq Select;extra_copy_number=0
CM058248.1	Liftoff	gene	117166314	117193459	.	-	.	ID=gene-Terf2;Dbxref=GeneID:21750,MGI:MGI:1195972;Name=Terf2;description=telomeric repeat binding factor 2;gbkey=Gene;gene=Terf2;gene_biotype=protein_coding;gene_synonym=TRF2;coverage=1.0;sequence_ID=0.999;valid_ORFs=8;extra_copy_number=0;copy_num_ID=gene-Terf2_0
CM058248.1	Liftoff	mRNA	117166314	117193459	.	-	.	ID=rna-NM_001371065.1;Parent=gene-Terf2;Dbxref=GeneID:21750,GenBank:NM_001371065.1,MGI:MGI:1195972;Name=NM_001371065.1;gbkey=mRNA;gene=Terf2;product=telomeric repeat binding factor 2%2C transcript variant 5;tag=RefSeq Select;transcript_id=NM_001371065.1;matches_ref_protein=False;valid_ORF=True;extra_copy_number=0
CM058248.1	Liftoff	exon	117166314	117167479	.	-	.	ID=exon-NM_001371065.1-10;Parent=rna-NM_001371065.1;Dbxref=GeneID:21750,GenBank:NM_001371065.1,MGI:MGI:1195972;gbkey=mRNA;gene=Terf2;product=telomeric repeat binding factor 2%2C transcript variant 5;tag=RefSeq Select;transcript_id=NM_001371065.1;extra_copy_number=0
CM058248.1	Liftoff	exon	117168789	117168829	.	-	.	ID=exon-NM_001371065.1-9;Parent=rna-NM_001371065.1;Dbxref=GeneID:21750,GenBank:NM_001371065.1,MGI:MGI:1195972;gbkey=mRNA;gene=Terf2;product=telomeric repeat binding factor 2%2C transcript variant 5;tag=RefSeq Select;transcript_id=NM_001371065.1;extra_copy_number=0
CM058248.1	Liftoff	exon	117169474	117169559	.	-	.	ID=exon-NM_001371065.1-8;Parent=rna-NM_001371065.1;Dbxref=GeneID:21750,GenBank:NM_001371065.1,MGI:MGI:1195972;gbkey=mRNA;gene=Terf2;product=telomeric repeat binding factor 2%2C transcript variant 5;tag=RefSeq Select;transcript_id=NM_001371065.1;extra_copy_number=0
CM058248.1	Liftoff	exon	117173524	117173913	.	-	.	ID=exon-NM_001371065.1-7;Parent=rna-NM_001371065.1;Dbxref=GeneID:21750,GenBank:NM_001371065.1,MGI:MGI:1195972;gbkey=mRNA;gene=Terf2;product=telomeric repeat binding factor 2%2C transcript variant 5;tag=RefSeq Select;transcript_id=NM_001371065.1;extra_copy_number=0
CM058248.1	Liftoff	exon	117176283	117176383	.	-	.	ID=exon-NM_001371065.1-6;Parent=rna-NM_001371065.1;Dbxref=GeneID:21750,GenBank:NM_001371065.1,MGI:MGI:1195972;gbkey=mRNA;gene=Terf2;product=telomeric repeat binding factor 2%2C transcript variant 5;tag=RefSeq Select;transcript_id=NM_001371065.1;extra_copy_number=0
CM058248.1	Liftoff	exon	117178009	117178155	.	-	.	ID=exon-NM_001371065.1-5;Parent=rna-NM_001371065.1;Dbxref=GeneID:21750,GenBank:NM_001371065.1,MGI:MGI:1195972;gbkey=mRNA;gene=Terf2;product=telomeric repeat binding factor 2%2C transcript variant 5;tag=RefSeq Select;transcript_id=NM_001371065.1;extra_copy_number=0
CM058248.1	Liftoff	exon	117179899	117179985	.	-	.	ID=exon-NM_001371065.1-4;Parent=rna-NM_001371065.1;Dbxref=GeneID:21750,GenBank:NM_001371065.1,MGI:MGI:1195972;gbkey=mRNA;gene=Terf2;product=telomeric repeat binding factor 2%2C transcript variant 5;tag=RefSeq Select;transcript_id=NM_001371065.1;extra_copy_number=0
CM058248.1	Liftoff	exon	117191733	117191863	.	-	.	ID=exon-NM_001371065.1-3;Parent=rna-NM_001371065.1;Dbxref=GeneID:21750,GenBank:NM_001371065.1,MGI:MGI:1195972;gbkey=mRNA;gene=Terf2;product=telomeric repeat binding factor 2%2C transcript variant 5;tag=RefSeq Select;transcript_id=NM_001371065.1;extra_copy_number=0
CM058248.1	Liftoff	exon	117192840	117192935	.	-	.	ID=exon-NM_001371065.1-2;Parent=rna-NM_001371065.1;Dbxref=GeneID:21750,GenBank:NM_001371065.1,MGI:MGI:1195972;gbkey=mRNA;gene=Terf2;product=telomeric repeat binding factor 2%2C transcript variant 5;tag=RefSeq Select;transcript_id=NM_001371065.1;extra_copy_number=0
CM058248.1	Liftoff	exon	117193033	117193459	.	-	.	ID=exon-NM_001371065.1-1;Parent=rna-NM_001371065.1;Dbxref=GeneID:21750,GenBank:NM_001371065.1,MGI:MGI:1195972;gbkey=mRNA;gene=Terf2;product=telomeric repeat binding factor 2%2C transcript variant 5;tag=RefSeq Select;transcript_id=NM_001371065.1;extra_copy_number=0
CM058248.1	Liftoff	CDS	117167321	117167479	.	-	.	ID=cds-NP_001357994.1;Parent=rna-NM_001371065.1;Dbxref=CCDS:CCDS90457.1,GeneID:21750,GenBank:NP_001357994.1,MGI:MGI:1195972;Name=NP_001357994.1;Note=isoform 5 is encoded by transcript variant 5;gbkey=CDS;gene=Terf2;product=telomeric repeat-binding factor 2 isoform 5;protein_id=NP_001357994.1;tag=RefSeq Select;extra_copy_number=0
CM058248.1	Liftoff	CDS	117168789	117168829	.	-	.	ID=cds-NP_001357994.1;Parent=rna-NM_001371065.1;Dbxref=CCDS:CCDS90457.1,GeneID:21750,GenBank:NP_001357994.1,MGI:MGI:1195972;Name=NP_001357994.1;Note=isoform 5 is encoded by transcript variant 5;gbkey=CDS;gene=Terf2;product=telomeric repeat-binding factor 2 isoform 5;protein_id=NP_001357994.1;tag=RefSeq Select;extra_copy_number=0
CM058248.1	Liftoff	CDS	117169474	117169559	.	-	.	ID=cds-NP_001357994.1;Parent=rna-NM_001371065.1;Dbxref=CCDS:CCDS90457.1,GeneID:21750,GenBank:NP_001357994.1,MGI:MGI:1195972;Name=NP_001357994.1;Note=isoform 5 is encoded by transcript variant 5;gbkey=CDS;gene=Terf2;product=telomeric repeat-binding factor 2 isoform 5;protein_id=NP_001357994.1;tag=RefSeq Select;extra_copy_number=0
CM058248.1	Liftoff	CDS	117173524	117173913	.	-	.	ID=cds-NP_001357994.1;Parent=rna-NM_001371065.1;Dbxref=CCDS:CCDS90457.1,GeneID:21750,GenBank:NP_001357994.1,MGI:MGI:1195972;Name=NP_001357994.1;Note=isoform 5 is encoded by transcript variant 5;gbkey=CDS;gene=Terf2;product=telomeric repeat-binding factor 2 isoform 5;protein_id=NP_001357994.1;tag=RefSeq Select;extra_copy_number=0
CM058248.1	Liftoff	CDS	117176283	117176383	.	-	.	ID=cds-NP_001357994.1;Parent=rna-NM_001371065.1;Dbxref=CCDS:CCDS90457.1,GeneID:21750,GenBank:NP_001357994.1,MGI:MGI:1195972;Name=NP_001357994.1;Note=isoform 5 is encoded by transcript variant 5;gbkey=CDS;gene=Terf2;product=telomeric repeat-binding factor 2 isoform 5;protein_id=NP_001357994.1;tag=RefSeq Select;extra_copy_number=0
CM058248.1	Liftoff	CDS	117178009	117178155	.	-	.	ID=cds-NP_001357994.1;Parent=rna-NM_001371065.1;Dbxref=CCDS:CCDS90457.1,GeneID:21750,GenBank:NP_001357994.1,MGI:MGI:1195972;Name=NP_001357994.1;Note=isoform 5 is encoded by transcript variant 5;gbkey=CDS;gene=Terf2;product=telomeric repeat-binding factor 2 isoform 5;protein_id=NP_001357994.1;tag=RefSeq Select;extra_copy_number=0
CM058248.1	Liftoff	CDS	117179899	117179985	.	-	.	ID=cds-NP_001357994.1;Parent=rna-NM_001371065.1;Dbxref=CCDS:CCDS90457.1,GeneID:21750,GenBank:NP_001357994.1,MGI:MGI:1195972;Name=NP_001357994.1;Note=isoform 5 is encoded by transcript variant 5;gbkey=CDS;gene=Terf2;product=telomeric repeat-binding factor 2 isoform 5;protein_id=NP_001357994.1;tag=RefSeq Select;extra_copy_number=0
CM058248.1	Liftoff	CDS	117191733	117191863	.	-	.	ID=cds-NP_001357994.1;Parent=rna-NM_001371065.1;Dbxref=CCDS:CCDS90457.1,GeneID:21750,GenBank:NP_001357994.1,MGI:MGI:1195972;Name=NP_001357994.1;Note=isoform 5 is encoded by transcript variant 5;gbkey=CDS;gene=Terf2;product=telomeric repeat-binding factor 2 isoform 5;protein_id=NP_001357994.1;tag=RefSeq Select;extra_copy_number=0
CM058248.1	Liftoff	CDS	117192840	117192935	.	-	.	ID=cds-NP_001357994.1;Parent=rna-NM_001371065.1;Dbxref=CCDS:CCDS90457.1,GeneID:21750,GenBank:NP_001357994.1,MGI:MGI:1195972;Name=NP_001357994.1;Note=isoform 5 is encoded by transcript variant 5;gbkey=CDS;gene=Terf2;product=telomeric repeat-binding factor 2 isoform 5;protein_id=NP_001357994.1;tag=RefSeq Select;extra_copy_number=0
CM058248.1	Liftoff	CDS	117193033	117193420	.	-	.	ID=cds-NP_001357994.1;Parent=rna-NM_001371065.1;Dbxref=CCDS:CCDS90457.1,GeneID:21750,GenBank:NP_001357994.1,MGI:MGI:1195972;Name=NP_001357994.1;Note=isoform 5 is encoded by transcript variant 5;gbkey=CDS;gene=Terf2;product=telomeric repeat-binding factor 2 isoform 5;protein_id=NP_001357994.1;tag=RefSeq Select;extra_copy_number=0
CM058248.1	Liftoff	mRNA	117166314	117193459	.	-	.	ID=rna-NM_001371067.1;Parent=gene-Terf2;Dbxref=GeneID:21750,GenBank:NM_001371067.1,MGI:MGI:1195972;Name=NM_001371067.1;gbkey=mRNA;gene=Terf2;product=telomeric repeat binding factor 2%2C transcript variant 7;transcript_id=NM_001371067.1;matches_ref_protein=True;valid_ORF=True;extra_copy_number=0
CM058248.1	Liftoff	exon	117166314	117167479	.	-	.	ID=exon-NM_001371067.1-10;Parent=rna-NM_001371067.1;Dbxref=GeneID:21750,GenBank:NM_001371067.1,MGI:MGI:1195972;gbkey=mRNA;gene=Terf2;product=telomeric repeat binding factor 2%2C transcript variant 7;transcript_id=NM_001371067.1;extra_copy_number=0
CM058248.1	Liftoff	exon	117168789	117168829	.	-	.	ID=exon-NM_001371067.1-9;Parent=rna-NM_001371067.1;Dbxref=GeneID:21750,GenBank:NM_001371067.1,MGI:MGI:1195972;gbkey=mRNA;gene=Terf2;product=telomeric repeat binding factor 2%2C transcript variant 7;transcript_id=NM_001371067.1;extra_copy_number=0
CM058248.1	Liftoff	exon	117169474	117169559	.	-	.	ID=exon-NM_001371067.1-8;Parent=rna-NM_001371067.1;Dbxref=GeneID:21750,GenBank:NM_001371067.1,MGI:MGI:1195972;gbkey=mRNA;gene=Terf2;product=telomeric repeat binding factor 2%2C transcript variant 7;transcript_id=NM_001371067.1;extra_copy_number=0
CM058248.1	Liftoff	exon	117173702	117173910	.	-	.	ID=exon-NM_001371067.1-7;Parent=rna-NM_001371067.1;Dbxref=GeneID:21750,GenBank:NM_001371067.1,MGI:MGI:1195972;gbkey=mRNA;gene=Terf2;product=telomeric repeat binding factor 2%2C transcript variant 7;transcript_id=NM_001371067.1;extra_copy_number=0
CM058248.1	Liftoff	exon	117176283	117176383	.	-	.	ID=exon-NM_001371067.1-6;Parent=rna-NM_001371067.1;Dbxref=GeneID:21750,GenBank:NM_001371067.1,MGI:MGI:1195972;gbkey=mRNA;gene=Terf2;product=telomeric repeat binding factor 2%2C transcript variant 7;transcript_id=NM_001371067.1;extra_copy_number=0
CM058248.1	Liftoff	exon	117178009	117178155	.	-	.	ID=exon-NM_001371067.1-5;Parent=rna-NM_001371067.1;Dbxref=GeneID:21750,GenBank:NM_001371067.1,MGI:MGI:1195972;gbkey=mRNA;gene=Terf2;product=telomeric repeat binding factor 2%2C transcript variant 7;transcript_id=NM_001371067.1;extra_copy_number=0
CM058248.1	Liftoff	exon	117179899	117179985	.	-	.	ID=exon-NM_001371067.1-4;Parent=rna-NM_001371067.1;Dbxref=GeneID:21750,GenBank:NM_001371067.1,MGI:MGI:1195972;gbkey=mRNA;gene=Terf2;product=telomeric repeat binding factor 2%2C transcript variant 7;transcript_id=NM_001371067.1;extra_copy_number=0
CM058248.1	Liftoff	exon	117191733	117191863	.	-	.	ID=exon-NM_001371067.1-3;Parent=rna-NM_001371067.1;Dbxref=GeneID:21750,GenBank:NM_001371067.1,MGI:MGI:1195972;gbkey=mRNA;gene=Terf2;product=telomeric repeat binding factor 2%2C transcript variant 7;transcript_id=NM_001371067.1;extra_copy_number=0
CM058248.1	Liftoff	exon	117192840	117192935	.	-	.	ID=exon-NM_001371067.1-2;Parent=rna-NM_001371067.1;Dbxref=GeneID:21750,GenBank:NM_001371067.1,MGI:MGI:1195972;gbkey=mRNA;gene=Terf2;product=telomeric repeat binding factor 2%2C transcript variant 7;transcript_id=NM_001371067.1;extra_copy_number=0
CM058248.1	Liftoff	exon	117193033	117193459	.	-	.	ID=exon-NM_001371067.1-1;Parent=rna-NM_001371067.1;Dbxref=GeneID:21750,GenBank:NM_001371067.1,MGI:MGI:1195972;gbkey=mRNA;gene=Terf2;product=telomeric repeat binding factor 2%2C transcript variant 7;transcript_id=NM_001371067.1;extra_copy_number=0
CM058248.1	Liftoff	CDS	117168800	117168829	.	-	.	ID=cds-NP_001357996.1;Parent=rna-NM_001371067.1;Dbxref=GeneID:21750,GenBank:NP_001357996.1,MGI:MGI:1195972;Name=NP_001357996.1;Note=isoform 7 is encoded by transcript variant 7;gbkey=CDS;gene=Terf2;product=telomeric repeat-binding factor 2 isoform 7;protein_id=NP_001357996.1;extra_copy_number=0
CM058248.1	Liftoff	CDS	117169474	117169559	.	-	.	ID=cds-NP_001357996.1;Parent=rna-NM_001371067.1;Dbxref=GeneID:21750,GenBank:NP_001357996.1,MGI:MGI:1195972;Name=NP_001357996.1;Note=isoform 7 is encoded by transcript variant 7;gbkey=CDS;gene=Terf2;product=telomeric repeat-binding factor 2 isoform 7;protein_id=NP_001357996.1;extra_copy_number=0
CM058248.1	Liftoff	CDS	117173702	117173910	.	-	.	ID=cds-NP_001357996.1;Parent=rna-NM_001371067.1;Dbxref=GeneID:21750,GenBank:NP_001357996.1,MGI:MGI:1195972;Name=NP_001357996.1;Note=isoform 7 is encoded by transcript variant 7;gbkey=CDS;gene=Terf2;product=telomeric repeat-binding factor 2 isoform 7;protein_id=NP_001357996.1;extra_copy_number=0
CM058248.1	Liftoff	CDS	117176283	117176383	.	-	.	ID=cds-NP_001357996.1;Parent=rna-NM_001371067.1;Dbxref=GeneID:21750,GenBank:NP_001357996.1,MGI:MGI:1195972;Name=NP_001357996.1;Note=isoform 7 is encoded by transcript variant 7;gbkey=CDS;gene=Terf2;product=telomeric repeat-binding factor 2 isoform 7;protein_id=NP_001357996.1;extra_copy_number=0
CM058248.1	Liftoff	CDS	117178009	117178155	.	-	.	ID=cds-NP_001357996.1;Parent=rna-NM_001371067.1;Dbxref=GeneID:21750,GenBank:NP_001357996.1,MGI:MGI:1195972;Name=NP_001357996.1;Note=isoform 7 is encoded by transcript variant 7;gbkey=CDS;gene=Terf2;product=telomeric repeat-binding factor 2 isoform 7;protein_id=NP_001357996.1;extra_copy_number=0
CM058248.1	Liftoff	CDS	117179899	117179985	.	-	.	ID=cds-NP_001357996.1;Parent=rna-NM_001371067.1;Dbxref=GeneID:21750,GenBank:NP_001357996.1,MGI:MGI:1195972;Name=NP_001357996.1;Note=isoform 7 is encoded by transcript variant 7;gbkey=CDS;gene=Terf2;product=telomeric repeat-binding factor 2 isoform 7;protein_id=NP_001357996.1;extra_copy_number=0
CM058248.1	Liftoff	CDS	117191733	117191863	.	-	.	ID=cds-NP_001357996.1;Parent=rna-NM_001371067.1;Dbxref=GeneID:21750,GenBank:NP_001357996.1,MGI:MGI:1195972;Name=NP_001357996.1;Note=isoform 7 is encoded by transcript variant 7;gbkey=CDS;gene=Terf2;product=telomeric repeat-binding factor 2 isoform 7;protein_id=NP_001357996.1;extra_copy_number=0
CM058248.1	Liftoff	CDS	117192840	117192935	.	-	.	ID=cds-NP_001357996.1;Parent=rna-NM_001371067.1;Dbxref=GeneID:21750,GenBank:NP_001357996.1,MGI:MGI:1195972;Name=NP_001357996.1;Note=isoform 7 is encoded by transcript variant 7;gbkey=CDS;gene=Terf2;product=telomeric repeat-binding factor 2 isoform 7;protein_id=NP_001357996.1;extra_copy_number=0
CM058248.1	Liftoff	CDS	117193033	117193420	.	-	.	ID=cds-NP_001357996.1;Parent=rna-NM_001371067.1;Dbxref=GeneID:21750,GenBank:NP_001357996.1,MGI:MGI:1195972;Name=NP_001357996.1;Note=isoform 7 is encoded by transcript variant 7;gbkey=CDS;gene=Terf2;product=telomeric repeat-binding factor 2 isoform 7;protein_id=NP_001357996.1;extra_copy_number=0
CM058248.1	Liftoff	mRNA	117166314	117193459	.	-	.	ID=rna-NM_001413758.1;Parent=gene-Terf2;Dbxref=GeneID:21750,GenBank:NM_001413758.1,MGI:MGI:1195972;Name=NM_001413758.1;gbkey=mRNA;gene=Terf2;product=telomeric repeat binding factor 2%2C transcript variant 8;transcript_id=NM_001413758.1;matches_ref_protein=True;valid_ORF=True;extra_copy_number=0
CM058248.1	Liftoff	exon	117166314	117167479	.	-	.	ID=exon-NM_001413758.1-10;Parent=rna-NM_001413758.1;Dbxref=GeneID:21750,GenBank:NM_001413758.1,MGI:MGI:1195972;gbkey=mRNA;gene=Terf2;product=telomeric repeat binding factor 2%2C transcript variant 8;transcript_id=NM_001413758.1;extra_copy_number=0
CM058248.1	Liftoff	exon	117168789	117168829	.	-	.	ID=exon-NM_001413758.1-9;Parent=rna-NM_001413758.1;Dbxref=GeneID:21750,GenBank:NM_001413758.1,MGI:MGI:1195972;gbkey=mRNA;gene=Terf2;product=telomeric repeat binding factor 2%2C transcript variant 8;transcript_id=NM_001413758.1;extra_copy_number=0
CM058248.1	Liftoff	exon	117169474	117169559	.	-	.	ID=exon-NM_001413758.1-8;Parent=rna-NM_001413758.1;Dbxref=GeneID:21750,GenBank:NM_001413758.1,MGI:MGI:1195972;gbkey=mRNA;gene=Terf2;product=telomeric repeat binding factor 2%2C transcript variant 8;transcript_id=NM_001413758.1;extra_copy_number=0
CM058248.1	Liftoff	exon	117173702	117173913	.	-	.	ID=exon-NM_001413758.1-7;Parent=rna-NM_001413758.1;Dbxref=GeneID:21750,GenBank:NM_001413758.1,MGI:MGI:1195972;gbkey=mRNA;gene=Terf2;product=telomeric repeat binding factor 2%2C transcript variant 8;transcript_id=NM_001413758.1;extra_copy_number=0
CM058248.1	Liftoff	exon	117176283	117176383	.	-	.	ID=exon-NM_001413758.1-6;Parent=rna-NM_001413758.1;Dbxref=GeneID:21750,GenBank:NM_001413758.1,MGI:MGI:1195972;gbkey=mRNA;gene=Terf2;product=telomeric repeat binding factor 2%2C transcript variant 8;transcript_id=NM_001413758.1;extra_copy_number=0
CM058248.1	Liftoff	exon	117178009	117178155	.	-	.	ID=exon-NM_001413758.1-5;Parent=rna-NM_001413758.1;Dbxref=GeneID:21750,GenBank:NM_001413758.1,MGI:MGI:1195972;gbkey=mRNA;gene=Terf2;product=telomeric repeat binding factor 2%2C transcript variant 8;transcript_id=NM_001413758.1;extra_copy_number=0
CM058248.1	Liftoff	exon	117179899	117179985	.	-	.	ID=exon-NM_001413758.1-4;Parent=rna-NM_001413758.1;Dbxref=GeneID:21750,GenBank:NM_001413758.1,MGI:MGI:1195972;gbkey=mRNA;gene=Terf2;product=telomeric repeat binding factor 2%2C transcript variant 8;transcript_id=NM_001413758.1;extra_copy_number=0
CM058248.1	Liftoff	exon	117191733	117191863	.	-	.	ID=exon-NM_001413758.1-3;Parent=rna-NM_001413758.1;Dbxref=GeneID:21750,GenBank:NM_001413758.1,MGI:MGI:1195972;gbkey=mRNA;gene=Terf2;product=telomeric repeat binding factor 2%2C transcript variant 8;transcript_id=NM_001413758.1;extra_copy_number=0
CM058248.1	Liftoff	exon	117192840	117192935	.	-	.	ID=exon-NM_001413758.1-2;Parent=rna-NM_001413758.1;Dbxref=GeneID:21750,GenBank:NM_001413758.1,MGI:MGI:1195972;gbkey=mRNA;gene=Terf2;product=telomeric repeat binding factor 2%2C transcript variant 8;transcript_id=NM_001413758.1;extra_copy_number=0
CM058248.1	Liftoff	exon	117193033	117193459	.	-	.	ID=exon-NM_001413758.1-1;Parent=rna-NM_001413758.1;Dbxref=GeneID:21750,GenBank:NM_001413758.1,MGI:MGI:1195972;gbkey=mRNA;gene=Terf2;product=telomeric repeat binding factor 2%2C transcript variant 8;transcript_id=NM_001413758.1;extra_copy_number=0
CM058248.1	Liftoff	CDS	117168800	117168829	.	-	.	ID=cds-NP_001400687.1;Parent=rna-NM_001413758.1;Dbxref=GeneID:21750,GenBank:NP_001400687.1,MGI:MGI:1195972;Name=NP_001400687.1;Note=isoform 8 is encoded by transcript variant 8;gbkey=CDS;gene=Terf2;product=telomeric repeat-binding factor 2 isoform 8;protein_id=NP_001400687.1;extra_copy_number=0
CM058248.1	Liftoff	CDS	117169474	117169559	.	-	.	ID=cds-NP_001400687.1;Parent=rna-NM_001413758.1;Dbxref=GeneID:21750,GenBank:NP_001400687.1,MGI:MGI:1195972;Name=NP_001400687.1;Note=isoform 8 is encoded by transcript variant 8;gbkey=CDS;gene=Terf2;product=telomeric repeat-binding factor 2 isoform 8;protein_id=NP_001400687.1;extra_copy_number=0
CM058248.1	Liftoff	CDS	117173702	117173913	.	-	.	ID=cds-NP_001400687.1;Parent=rna-NM_001413758.1;Dbxref=GeneID:21750,GenBank:NP_001400687.1,MGI:MGI:1195972;Name=NP_001400687.1;Note=isoform 8 is encoded by transcript variant 8;gbkey=CDS;gene=Terf2;product=telomeric repeat-binding factor 2 isoform 8;protein_id=NP_001400687.1;extra_copy_number=0
CM058248.1	Liftoff	CDS	117176283	117176383	.	-	.	ID=cds-NP_001400687.1;Parent=rna-NM_001413758.1;Dbxref=GeneID:21750,GenBank:NP_001400687.1,MGI:MGI:1195972;Name=NP_001400687.1;Note=isoform 8 is encoded by transcript variant 8;gbkey=CDS;gene=Terf2;product=telomeric repeat-binding factor 2 isoform 8;protein_id=NP_001400687.1;extra_copy_number=0
CM058248.1	Liftoff	CDS	117178009	117178155	.	-	.	ID=cds-NP_001400687.1;Parent=rna-NM_001413758.1;Dbxref=GeneID:21750,GenBank:NP_001400687.1,MGI:MGI:1195972;Name=NP_001400687.1;Note=isoform 8 is encoded by transcript variant 8;gbkey=CDS;gene=Terf2;product=telomeric repeat-binding factor 2 isoform 8;protein_id=NP_001400687.1;extra_copy_number=0
CM058248.1	Liftoff	CDS	117179899	117179985	.	-	.	ID=cds-NP_001400687.1;Parent=rna-NM_001413758.1;Dbxref=GeneID:21750,GenBank:NP_001400687.1,MGI:MGI:1195972;Name=NP_001400687.1;Note=isoform 8 is encoded by transcript variant 8;gbkey=CDS;gene=Terf2;product=telomeric repeat-binding factor 2 isoform 8;protein_id=NP_001400687.1;extra_copy_number=0
CM058248.1	Liftoff	CDS	117191733	117191863	.	-	.	ID=cds-NP_001400687.1;Parent=rna-NM_001413758.1;Dbxref=GeneID:21750,GenBank:NP_001400687.1,MGI:MGI:1195972;Name=NP_001400687.1;Note=isoform 8 is encoded by transcript variant 8;gbkey=CDS;gene=Terf2;product=telomeric repeat-binding factor 2 isoform 8;protein_id=NP_001400687.1;extra_copy_number=0
CM058248.1	Liftoff	CDS	117192840	117192935	.	-	.	ID=cds-NP_001400687.1;Parent=rna-NM_001413758.1;Dbxref=GeneID:21750,GenBank:NP_001400687.1,MGI:MGI:1195972;Name=NP_001400687.1;Note=isoform 8 is encoded by transcript variant 8;gbkey=CDS;gene=Terf2;product=telomeric repeat-binding factor 2 isoform 8;protein_id=NP_001400687.1;extra_copy_number=0
CM058248.1	Liftoff	CDS	117193033	117193420	.	-	.	ID=cds-NP_001400687.1;Parent=rna-NM_001413758.1;Dbxref=GeneID:21750,GenBank:NP_001400687.1,MGI:MGI:1195972;Name=NP_001400687.1;Note=isoform 8 is encoded by transcript variant 8;gbkey=CDS;gene=Terf2;product=telomeric repeat-binding factor 2 isoform 8;protein_id=NP_001400687.1;extra_copy_number=0
CM058248.1	Liftoff	mRNA	117166314	117193459	.	-	.	ID=rna-NM_001413759.1;Parent=gene-Terf2;Dbxref=GeneID:21750,GenBank:NM_001413759.1,MGI:MGI:1195972;Name=NM_001413759.1;gbkey=mRNA;gene=Terf2;product=telomeric repeat binding factor 2%2C transcript variant 9;transcript_id=NM_001413759.1;matches_ref_protein=False;valid_ORF=True;extra_copy_number=0
CM058248.1	Liftoff	exon	117166314	117167479	.	-	.	ID=exon-NM_001413759.1-9;Parent=rna-NM_001413759.1;Dbxref=GeneID:21750,GenBank:NM_001413759.1,MGI:MGI:1195972;gbkey=mRNA;gene=Terf2;product=telomeric repeat binding factor 2%2C transcript variant 9;transcript_id=NM_001413759.1;extra_copy_number=0
CM058248.1	Liftoff	exon	117168789	117168829	.	-	.	ID=exon-NM_001413759.1-8;Parent=rna-NM_001413759.1;Dbxref=GeneID:21750,GenBank:NM_001413759.1,MGI:MGI:1195972;gbkey=mRNA;gene=Terf2;product=telomeric repeat binding factor 2%2C transcript variant 9;transcript_id=NM_001413759.1;extra_copy_number=0
CM058248.1	Liftoff	exon	117169474	117169559	.	-	.	ID=exon-NM_001413759.1-7;Parent=rna-NM_001413759.1;Dbxref=GeneID:21750,GenBank:NM_001413759.1,MGI:MGI:1195972;gbkey=mRNA;gene=Terf2;product=telomeric repeat binding factor 2%2C transcript variant 9;transcript_id=NM_001413759.1;extra_copy_number=0
CM058248.1	Liftoff	exon	117173524	117173913	.	-	.	ID=exon-NM_001413759.1-6;Parent=rna-NM_001413759.1;Dbxref=GeneID:21750,GenBank:NM_001413759.1,MGI:MGI:1195972;gbkey=mRNA;gene=Terf2;product=telomeric repeat binding factor 2%2C transcript variant 9;transcript_id=NM_001413759.1;extra_copy_number=0
CM058248.1	Liftoff	exon	117176283	117176383	.	-	.	ID=exon-NM_001413759.1-5;Parent=rna-NM_001413759.1;Dbxref=GeneID:21750,GenBank:NM_001413759.1,MGI:MGI:1195972;gbkey=mRNA;gene=Terf2;product=telomeric repeat binding factor 2%2C transcript variant 9;transcript_id=NM_001413759.1;extra_copy_number=0
CM058248.1	Liftoff	exon	117178009	117178155	.	-	.	ID=exon-NM_001413759.1-4;Parent=rna-NM_001413759.1;Dbxref=GeneID:21750,GenBank:NM_001413759.1,MGI:MGI:1195972;gbkey=mRNA;gene=Terf2;product=telomeric repeat binding factor 2%2C transcript variant 9;transcript_id=NM_001413759.1;extra_copy_number=0
CM058248.1	Liftoff	exon	117179899	117179985	.	-	.	ID=exon-NM_001413759.1-3;Parent=rna-NM_001413759.1;Dbxref=GeneID:21750,GenBank:NM_001413759.1,MGI:MGI:1195972;gbkey=mRNA;gene=Terf2;product=telomeric repeat binding factor 2%2C transcript variant 9;transcript_id=NM_001413759.1;extra_copy_number=0
CM058248.1	Liftoff	exon	117192840	117192935	.	-	.	ID=exon-NM_001413759.1-2;Parent=rna-NM_001413759.1;Dbxref=GeneID:21750,GenBank:NM_001413759.1,MGI:MGI:1195972;gbkey=mRNA;gene=Terf2;product=telomeric repeat binding factor 2%2C transcript variant 9;transcript_id=NM_001413759.1;extra_copy_number=0
CM058248.1	Liftoff	exon	117193033	117193459	.	-	.	ID=exon-NM_001413759.1-1;Parent=rna-NM_001413759.1;Dbxref=GeneID:21750,GenBank:NM_001413759.1,MGI:MGI:1195972;gbkey=mRNA;gene=Terf2;product=telomeric repeat binding factor 2%2C transcript variant 9;transcript_id=NM_001413759.1;extra_copy_number=0
CM058248.1	Liftoff	CDS	117167321	117167479	.	-	.	ID=cds-NP_001400688.1;Parent=rna-NM_001413759.1;Dbxref=GeneID:21750,GenBank:NP_001400688.1,MGI:MGI:1195972;Name=NP_001400688.1;Note=isoform 9 is encoded by transcript variant 9;gbkey=CDS;gene=Terf2;product=telomeric repeat-binding factor 2 isoform 9;protein_id=NP_001400688.1;extra_copy_number=0
CM058248.1	Liftoff	CDS	117168789	117168829	.	-	.	ID=cds-NP_001400688.1;Parent=rna-NM_001413759.1;Dbxref=GeneID:21750,GenBank:NP_001400688.1,MGI:MGI:1195972;Name=NP_001400688.1;Note=isoform 9 is encoded by transcript variant 9;gbkey=CDS;gene=Terf2;product=telomeric repeat-binding factor 2 isoform 9;protein_id=NP_001400688.1;extra_copy_number=0
CM058248.1	Liftoff	CDS	117169474	117169559	.	-	.	ID=cds-NP_001400688.1;Parent=rna-NM_001413759.1;Dbxref=GeneID:21750,GenBank:NP_001400688.1,MGI:MGI:1195972;Name=NP_001400688.1;Note=isoform 9 is encoded by transcript variant 9;gbkey=CDS;gene=Terf2;product=telomeric repeat-binding factor 2 isoform 9;protein_id=NP_001400688.1;extra_copy_number=0
CM058248.1	Liftoff	CDS	117173524	117173913	.	-	.	ID=cds-NP_001400688.1;Parent=rna-NM_001413759.1;Dbxref=GeneID:21750,GenBank:NP_001400688.1,MGI:MGI:1195972;Name=NP_001400688.1;Note=isoform 9 is encoded by transcript variant 9;gbkey=CDS;gene=Terf2;product=telomeric repeat-binding factor 2 isoform 9;protein_id=NP_001400688.1;extra_copy_number=0
CM058248.1	Liftoff	CDS	117176283	117176383	.	-	.	ID=cds-NP_001400688.1;Parent=rna-NM_001413759.1;Dbxref=GeneID:21750,GenBank:NP_001400688.1,MGI:MGI:1195972;Name=NP_001400688.1;Note=isoform 9 is encoded by transcript variant 9;gbkey=CDS;gene=Terf2;product=telomeric repeat-binding factor 2 isoform 9;protein_id=NP_001400688.1;extra_copy_number=0
CM058248.1	Liftoff	CDS	117178009	117178155	.	-	.	ID=cds-NP_001400688.1;Parent=rna-NM_001413759.1;Dbxref=GeneID:21750,GenBank:NP_001400688.1,MGI:MGI:1195972;Name=NP_001400688.1;Note=isoform 9 is encoded by transcript variant 9;gbkey=CDS;gene=Terf2;product=telomeric repeat-binding factor 2 isoform 9;protein_id=NP_001400688.1;extra_copy_number=0
CM058248.1	Liftoff	CDS	117179899	117179922	.	-	.	ID=cds-NP_001400688.1;Parent=rna-NM_001413759.1;Dbxref=GeneID:21750,GenBank:NP_001400688.1,MGI:MGI:1195972;Name=NP_001400688.1;Note=isoform 9 is encoded by transcript variant 9;gbkey=CDS;gene=Terf2;product=telomeric repeat-binding factor 2 isoform 9;protein_id=NP_001400688.1;extra_copy_number=0
CM058248.1	Liftoff	mRNA	117166316	117193456	.	-	.	ID=rna-NM_001286200.1;Parent=gene-Terf2;Dbxref=GeneID:21750,GenBank:NM_001286200.1,MGI:MGI:1195972;Name=NM_001286200.1;gbkey=mRNA;gene=Terf2;product=telomeric repeat binding factor 2%2C transcript variant 3;transcript_id=NM_001286200.1;matches_ref_protein=True;valid_ORF=True;extra_copy_number=0
CM058248.1	Liftoff	exon	117166316	117167479	.	-	.	ID=exon-NM_001286200.1-11;Parent=rna-NM_001286200.1;Dbxref=GeneID:21750,GenBank:NM_001286200.1,MGI:MGI:1195972;gbkey=mRNA;gene=Terf2;product=telomeric repeat binding factor 2%2C transcript variant 3;transcript_id=NM_001286200.1;extra_copy_number=0
CM058248.1	Liftoff	exon	117168789	117168829	.	-	.	ID=exon-NM_001286200.1-10;Parent=rna-NM_001286200.1;Dbxref=GeneID:21750,GenBank:NM_001286200.1,MGI:MGI:1195972;gbkey=mRNA;gene=Terf2;product=telomeric repeat binding factor 2%2C transcript variant 3;transcript_id=NM_001286200.1;extra_copy_number=0
CM058248.1	Liftoff	exon	117169474	117169559	.	-	.	ID=exon-NM_001286200.1-9;Parent=rna-NM_001286200.1;Dbxref=GeneID:21750,GenBank:NM_001286200.1,MGI:MGI:1195972;gbkey=mRNA;gene=Terf2;product=telomeric repeat binding factor 2%2C transcript variant 3;transcript_id=NM_001286200.1;extra_copy_number=0
CM058248.1	Liftoff	exon	117169636	117169712	.	-	.	ID=exon-NM_001286200.1-8;Parent=rna-NM_001286200.1;Dbxref=GeneID:21750,GenBank:NM_001286200.1,MGI:MGI:1195972;gbkey=mRNA;gene=Terf2;product=telomeric repeat binding factor 2%2C transcript variant 3;transcript_id=NM_001286200.1;extra_copy_number=0
CM058248.1	Liftoff	exon	117173793	117173910	.	-	.	ID=exon-NM_001286200.1-7;Parent=rna-NM_001286200.1;Dbxref=GeneID:21750,GenBank:NM_001286200.1,MGI:MGI:1195972;gbkey=mRNA;gene=Terf2;product=telomeric repeat binding factor 2%2C transcript variant 3;transcript_id=NM_001286200.1;extra_copy_number=0
CM058248.1	Liftoff	exon	117176283	117176383	.	-	.	ID=exon-NM_001286200.1-6;Parent=rna-NM_001286200.1;Dbxref=GeneID:21750,GenBank:NM_001286200.1,MGI:MGI:1195972;gbkey=mRNA;gene=Terf2;product=telomeric repeat binding factor 2%2C transcript variant 3;transcript_id=NM_001286200.1;extra_copy_number=0
CM058248.1	Liftoff	exon	117178009	117178155	.	-	.	ID=exon-NM_001286200.1-5;Parent=rna-NM_001286200.1;Dbxref=GeneID:21750,GenBank:NM_001286200.1,MGI:MGI:1195972;gbkey=mRNA;gene=Terf2;product=telomeric repeat binding factor 2%2C transcript variant 3;transcript_id=NM_001286200.1;extra_copy_number=0
CM058248.1	Liftoff	exon	117179899	117179985	.	-	.	ID=exon-NM_001286200.1-4;Parent=rna-NM_001286200.1;Dbxref=GeneID:21750,GenBank:NM_001286200.1,MGI:MGI:1195972;gbkey=mRNA;gene=Terf2;product=telomeric repeat binding factor 2%2C transcript variant 3;transcript_id=NM_001286200.1;extra_copy_number=0
CM058248.1	Liftoff	exon	117191733	117191863	.	-	.	ID=exon-NM_001286200.1-3;Parent=rna-NM_001286200.1;Dbxref=GeneID:21750,GenBank:NM_001286200.1,MGI:MGI:1195972;gbkey=mRNA;gene=Terf2;product=telomeric repeat binding factor 2%2C transcript variant 3;transcript_id=NM_001286200.1;extra_copy_number=0
CM058248.1	Liftoff	exon	117192840	117192935	.	-	.	ID=exon-NM_001286200.1-2;Parent=rna-NM_001286200.1;Dbxref=GeneID:21750,GenBank:NM_001286200.1,MGI:MGI:1195972;gbkey=mRNA;gene=Terf2;product=telomeric repeat binding factor 2%2C transcript variant 3;transcript_id=NM_001286200.1;extra_copy_number=0
CM058248.1	Liftoff	exon	117193033	117193456	.	-	.	ID=exon-NM_001286200.1-1;Parent=rna-NM_001286200.1;Dbxref=GeneID:21750,GenBank:NM_001286200.1,MGI:MGI:1195972;gbkey=mRNA;gene=Terf2;product=telomeric repeat binding factor 2%2C transcript variant 3;transcript_id=NM_001286200.1;extra_copy_number=0
CM058248.1	Liftoff	CDS	117167321	117167479	.	-	.	ID=cds-NP_001273129.1;Parent=rna-NM_001286200.1;Dbxref=CCDS:CCDS72167.1,GeneID:21750,GenBank:NP_001273129.1,MGI:MGI:1195972;Name=NP_001273129.1;Note=isoform 3 is encoded by transcript variant 3;gbkey=CDS;gene=Terf2;product=telomeric repeat-binding factor 2 isoform 3;protein_id=NP_001273129.1;extra_copy_number=0
CM058248.1	Liftoff	CDS	117168789	117168829	.	-	.	ID=cds-NP_001273129.1;Parent=rna-NM_001286200.1;Dbxref=CCDS:CCDS72167.1,GeneID:21750,GenBank:NP_001273129.1,MGI:MGI:1195972;Name=NP_001273129.1;Note=isoform 3 is encoded by transcript variant 3;gbkey=CDS;gene=Terf2;product=telomeric repeat-binding factor 2 isoform 3;protein_id=NP_001273129.1;extra_copy_number=0
CM058248.1	Liftoff	CDS	117169474	117169559	.	-	.	ID=cds-NP_001273129.1;Parent=rna-NM_001286200.1;Dbxref=CCDS:CCDS72167.1,GeneID:21750,GenBank:NP_001273129.1,MGI:MGI:1195972;Name=NP_001273129.1;Note=isoform 3 is encoded by transcript variant 3;gbkey=CDS;gene=Terf2;product=telomeric repeat-binding factor 2 isoform 3;protein_id=NP_001273129.1;extra_copy_number=0
CM058248.1	Liftoff	CDS	117169636	117169712	.	-	.	ID=cds-NP_001273129.1;Parent=rna-NM_001286200.1;Dbxref=CCDS:CCDS72167.1,GeneID:21750,GenBank:NP_001273129.1,MGI:MGI:1195972;Name=NP_001273129.1;Note=isoform 3 is encoded by transcript variant 3;gbkey=CDS;gene=Terf2;product=telomeric repeat-binding factor 2 isoform 3;protein_id=NP_001273129.1;extra_copy_number=0
CM058248.1	Liftoff	CDS	117173793	117173910	.	-	.	ID=cds-NP_001273129.1;Parent=rna-NM_001286200.1;Dbxref=CCDS:CCDS72167.1,GeneID:21750,GenBank:NP_001273129.1,MGI:MGI:1195972;Name=NP_001273129.1;Note=isoform 3 is encoded by transcript variant 3;gbkey=CDS;gene=Terf2;product=telomeric repeat-binding factor 2 isoform 3;protein_id=NP_001273129.1;extra_copy_number=0
CM058248.1	Liftoff	CDS	117176283	117176383	.	-	.	ID=cds-NP_001273129.1;Parent=rna-NM_001286200.1;Dbxref=CCDS:CCDS72167.1,GeneID:21750,GenBank:NP_001273129.1,MGI:MGI:1195972;Name=NP_001273129.1;Note=isoform 3 is encoded by transcript variant 3;gbkey=CDS;gene=Terf2;product=telomeric repeat-binding factor 2 isoform 3;protein_id=NP_001273129.1;extra_copy_number=0
CM058248.1	Liftoff	CDS	117178009	117178155	.	-	.	ID=cds-NP_001273129.1;Parent=rna-NM_001286200.1;Dbxref=CCDS:CCDS72167.1,GeneID:21750,GenBank:NP_001273129.1,MGI:MGI:1195972;Name=NP_001273129.1;Note=isoform 3 is encoded by transcript variant 3;gbkey=CDS;gene=Terf2;product=telomeric repeat-binding factor 2 isoform 3;protein_id=NP_001273129.1;extra_copy_number=0
CM058248.1	Liftoff	CDS	117179899	117179985	.	-	.	ID=cds-NP_001273129.1;Parent=rna-NM_001286200.1;Dbxref=CCDS:CCDS72167.1,GeneID:21750,GenBank:NP_001273129.1,MGI:MGI:1195972;Name=NP_001273129.1;Note=isoform 3 is encoded by transcript variant 3;gbkey=CDS;gene=Terf2;product=telomeric repeat-binding factor 2 isoform 3;protein_id=NP_001273129.1;extra_copy_number=0
CM058248.1	Liftoff	CDS	117191733	117191863	.	-	.	ID=cds-NP_001273129.1;Parent=rna-NM_001286200.1;Dbxref=CCDS:CCDS72167.1,GeneID:21750,GenBank:NP_001273129.1,MGI:MGI:1195972;Name=NP_001273129.1;Note=isoform 3 is encoded by transcript variant 3;gbkey=CDS;gene=Terf2;product=telomeric repeat-binding factor 2 isoform 3;protein_id=NP_001273129.1;extra_copy_number=0
CM058248.1	Liftoff	CDS	117192840	117192935	.	-	.	ID=cds-NP_001273129.1;Parent=rna-NM_001286200.1;Dbxref=CCDS:CCDS72167.1,GeneID:21750,GenBank:NP_001273129.1,MGI:MGI:1195972;Name=NP_001273129.1;Note=isoform 3 is encoded by transcript variant 3;gbkey=CDS;gene=Terf2;product=telomeric repeat-binding factor 2 isoform 3;protein_id=NP_001273129.1;extra_copy_number=0
CM058248.1	Liftoff	CDS	117193033	117193420	.	-	.	ID=cds-NP_001273129.1;Parent=rna-NM_001286200.1;Dbxref=CCDS:CCDS72167.1,GeneID:21750,GenBank:NP_001273129.1,MGI:MGI:1195972;Name=NP_001273129.1;Note=isoform 3 is encoded by transcript variant 3;gbkey=CDS;gene=Terf2;product=telomeric repeat-binding factor 2 isoform 3;protein_id=NP_001273129.1;extra_copy_number=0
CM058248.1	Liftoff	mRNA	117166316	117193456	.	-	.	ID=rna-NM_009353.2;Parent=gene-Terf2;Dbxref=GeneID:21750,GenBank:NM_009353.2,MGI:MGI:1195972;Name=NM_009353.2;gbkey=mRNA;gene=Terf2;product=telomeric repeat binding factor 2%2C transcript variant 1;transcript_id=NM_009353.2;matches_ref_protein=False;valid_ORF=True;extra_copy_number=0
CM058248.1	Liftoff	exon	117166316	117167479	.	-	.	ID=exon-NM_009353.2-10;Parent=rna-NM_009353.2;Dbxref=GeneID:21750,GenBank:NM_009353.2,MGI:MGI:1195972;gbkey=mRNA;gene=Terf2;product=telomeric repeat binding factor 2%2C transcript variant 1;transcript_id=NM_009353.2;extra_copy_number=0
CM058248.1	Liftoff	exon	117168789	117168829	.	-	.	ID=exon-NM_009353.2-9;Parent=rna-NM_009353.2;Dbxref=GeneID:21750,GenBank:NM_009353.2,MGI:MGI:1195972;gbkey=mRNA;gene=Terf2;product=telomeric repeat binding factor 2%2C transcript variant 1;transcript_id=NM_009353.2;extra_copy_number=0
CM058248.1	Liftoff	exon	117169474	117169559	.	-	.	ID=exon-NM_009353.2-8;Parent=rna-NM_009353.2;Dbxref=GeneID:21750,GenBank:NM_009353.2,MGI:MGI:1195972;gbkey=mRNA;gene=Terf2;product=telomeric repeat binding factor 2%2C transcript variant 1;transcript_id=NM_009353.2;extra_copy_number=0
CM058248.1	Liftoff	exon	117173524	117173910	.	-	.	ID=exon-NM_009353.2-7;Parent=rna-NM_009353.2;Dbxref=GeneID:21750,GenBank:NM_009353.2,MGI:MGI:1195972;gbkey=mRNA;gene=Terf2;product=telomeric repeat binding factor 2%2C transcript variant 1;transcript_id=NM_009353.2;extra_copy_number=0
CM058248.1	Liftoff	exon	117176283	117176383	.	-	.	ID=exon-NM_009353.2-6;Parent=rna-NM_009353.2;Dbxref=GeneID:21750,GenBank:NM_009353.2,MGI:MGI:1195972;gbkey=mRNA;gene=Terf2;product=telomeric repeat binding factor 2%2C transcript variant 1;transcript_id=NM_009353.2;extra_copy_number=0
CM058248.1	Liftoff	exon	117178009	117178155	.	-	.	ID=exon-NM_009353.2-5;Parent=rna-NM_009353.2;Dbxref=GeneID:21750,GenBank:NM_009353.2,MGI:MGI:1195972;gbkey=mRNA;gene=Terf2;product=telomeric repeat binding factor 2%2C transcript variant 1;transcript_id=NM_009353.2;extra_copy_number=0
CM058248.1	Liftoff	exon	117179899	117179985	.	-	.	ID=exon-NM_009353.2-4;Parent=rna-NM_009353.2;Dbxref=GeneID:21750,GenBank:NM_009353.2,MGI:MGI:1195972;gbkey=mRNA;gene=Terf2;product=telomeric repeat binding factor 2%2C transcript variant 1;transcript_id=NM_009353.2;extra_copy_number=0
CM058248.1	Liftoff	exon	117191733	117191863	.	-	.	ID=exon-NM_009353.2-3;Parent=rna-NM_009353.2;Dbxref=GeneID:21750,GenBank:NM_009353.2,MGI:MGI:1195972;gbkey=mRNA;gene=Terf2;product=telomeric repeat binding factor 2%2C transcript variant 1;transcript_id=NM_009353.2;extra_copy_number=0
CM058248.1	Liftoff	exon	117192840	117192935	.	-	.	ID=exon-NM_009353.2-2;Parent=rna-NM_009353.2;Dbxref=GeneID:21750,GenBank:NM_009353.2,MGI:MGI:1195972;gbkey=mRNA;gene=Terf2;product=telomeric repeat binding factor 2%2C transcript variant 1;transcript_id=NM_009353.2;extra_copy_number=0
CM058248.1	Liftoff	exon	117193033	117193456	.	-	.	ID=exon-NM_009353.2-1;Parent=rna-NM_009353.2;Dbxref=GeneID:21750,GenBank:NM_009353.2,MGI:MGI:1195972;gbkey=mRNA;gene=Terf2;product=telomeric repeat binding factor 2%2C transcript variant 1;transcript_id=NM_009353.2;extra_copy_number=0
CM058248.1	Liftoff	CDS	117167321	117167479	.	-	.	ID=cds-NP_033379.2;Parent=rna-NM_009353.2;Dbxref=CCDS:CCDS22646.2,GeneID:21750,GenBank:NP_033379.2,MGI:MGI:1195972;Name=NP_033379.2;Note=isoform 1 is encoded by transcript variant 1;gbkey=CDS;gene=Terf2;product=telomeric repeat-binding factor 2 isoform 1;protein_id=NP_033379.2;extra_copy_number=0
CM058248.1	Liftoff	CDS	117168789	117168829	.	-	.	ID=cds-NP_033379.2;Parent=rna-NM_009353.2;Dbxref=CCDS:CCDS22646.2,GeneID:21750,GenBank:NP_033379.2,MGI:MGI:1195972;Name=NP_033379.2;Note=isoform 1 is encoded by transcript variant 1;gbkey=CDS;gene=Terf2;product=telomeric repeat-binding factor 2 isoform 1;protein_id=NP_033379.2;extra_copy_number=0
CM058248.1	Liftoff	CDS	117169474	117169559	.	-	.	ID=cds-NP_033379.2;Parent=rna-NM_009353.2;Dbxref=CCDS:CCDS22646.2,GeneID:21750,GenBank:NP_033379.2,MGI:MGI:1195972;Name=NP_033379.2;Note=isoform 1 is encoded by transcript variant 1;gbkey=CDS;gene=Terf2;product=telomeric repeat-binding factor 2 isoform 1;protein_id=NP_033379.2;extra_copy_number=0
CM058248.1	Liftoff	CDS	117173524	117173910	.	-	.	ID=cds-NP_033379.2;Parent=rna-NM_009353.2;Dbxref=CCDS:CCDS22646.2,GeneID:21750,GenBank:NP_033379.2,MGI:MGI:1195972;Name=NP_033379.2;Note=isoform 1 is encoded by transcript variant 1;gbkey=CDS;gene=Terf2;product=telomeric repeat-binding factor 2 isoform 1;protein_id=NP_033379.2;extra_copy_number=0
CM058248.1	Liftoff	CDS	117176283	117176383	.	-	.	ID=cds-NP_033379.2;Parent=rna-NM_009353.2;Dbxref=CCDS:CCDS22646.2,GeneID:21750,GenBank:NP_033379.2,MGI:MGI:1195972;Name=NP_033379.2;Note=isoform 1 is encoded by transcript variant 1;gbkey=CDS;gene=Terf2;product=telomeric repeat-binding factor 2 isoform 1;protein_id=NP_033379.2;extra_copy_number=0
CM058248.1	Liftoff	CDS	117178009	117178155	.	-	.	ID=cds-NP_033379.2;Parent=rna-NM_009353.2;Dbxref=CCDS:CCDS22646.2,GeneID:21750,GenBank:NP_033379.2,MGI:MGI:1195972;Name=NP_033379.2;Note=isoform 1 is encoded by transcript variant 1;gbkey=CDS;gene=Terf2;product=telomeric repeat-binding factor 2 isoform 1;protein_id=NP_033379.2;extra_copy_number=0
CM058248.1	Liftoff	CDS	117179899	117179985	.	-	.	ID=cds-NP_033379.2;Parent=rna-NM_009353.2;Dbxref=CCDS:CCDS22646.2,GeneID:21750,GenBank:NP_033379.2,MGI:MGI:1195972;Name=NP_033379.2;Note=isoform 1 is encoded by transcript variant 1;gbkey=CDS;gene=Terf2;product=telomeric repeat-binding factor 2 isoform 1;protein_id=NP_033379.2;extra_copy_number=0
CM058248.1	Liftoff	CDS	117191733	117191863	.	-	.	ID=cds-NP_033379.2;Parent=rna-NM_009353.2;Dbxref=CCDS:CCDS22646.2,GeneID:21750,GenBank:NP_033379.2,MGI:MGI:1195972;Name=NP_033379.2;Note=isoform 1 is encoded by transcript variant 1;gbkey=CDS;gene=Terf2;product=telomeric repeat-binding factor 2 isoform 1;protein_id=NP_033379.2;extra_copy_number=0
CM058248.1	Liftoff	CDS	117192840	117192935	.	-	.	ID=cds-NP_033379.2;Parent=rna-NM_009353.2;Dbxref=CCDS:CCDS22646.2,GeneID:21750,GenBank:NP_033379.2,MGI:MGI:1195972;Name=NP_033379.2;Note=isoform 1 is encoded by transcript variant 1;gbkey=CDS;gene=Terf2;product=telomeric repeat-binding factor 2 isoform 1;protein_id=NP_033379.2;extra_copy_number=0
CM058248.1	Liftoff	CDS	117193033	117193420	.	-	.	ID=cds-NP_033379.2;Parent=rna-NM_009353.2;Dbxref=CCDS:CCDS22646.2,GeneID:21750,GenBank:NP_033379.2,MGI:MGI:1195972;Name=NP_033379.2;Note=isoform 1 is encoded by transcript variant 1;gbkey=CDS;gene=Terf2;product=telomeric repeat-binding factor 2 isoform 1;protein_id=NP_033379.2;extra_copy_number=0
CM058248.1	Liftoff	mRNA	117172431	117193456	.	-	.	ID=rna-NM_001083118.2;Parent=gene-Terf2;Dbxref=GeneID:21750,GenBank:NM_001083118.2,MGI:MGI:1195972;Name=NM_001083118.2;gbkey=mRNA;gene=Terf2;product=telomeric repeat binding factor 2%2C transcript variant 2;transcript_id=NM_001083118.2;matches_ref_protein=False;valid_ORF=True;extra_copy_number=0
CM058248.1	Liftoff	exon	117172431	117173913	.	-	.	ID=exon-NM_001083118.2-7;Parent=rna-NM_001083118.2;Dbxref=GeneID:21750,GenBank:NM_001083118.2,MGI:MGI:1195972;gbkey=mRNA;gene=Terf2;product=telomeric repeat binding factor 2%2C transcript variant 2;transcript_id=NM_001083118.2;extra_copy_number=0
CM058248.1	Liftoff	exon	117176283	117176383	.	-	.	ID=exon-NM_001083118.2-6;Parent=rna-NM_001083118.2;Dbxref=GeneID:21750,GenBank:NM_001083118.2,MGI:MGI:1195972;gbkey=mRNA;gene=Terf2;product=telomeric repeat binding factor 2%2C transcript variant 2;transcript_id=NM_001083118.2;extra_copy_number=0
CM058248.1	Liftoff	exon	117178009	117178155	.	-	.	ID=exon-NM_001083118.2-5;Parent=rna-NM_001083118.2;Dbxref=GeneID:21750,GenBank:NM_001083118.2,MGI:MGI:1195972;gbkey=mRNA;gene=Terf2;product=telomeric repeat binding factor 2%2C transcript variant 2;transcript_id=NM_001083118.2;extra_copy_number=0
CM058248.1	Liftoff	exon	117179899	117179985	.	-	.	ID=exon-NM_001083118.2-4;Parent=rna-NM_001083118.2;Dbxref=GeneID:21750,GenBank:NM_001083118.2,MGI:MGI:1195972;gbkey=mRNA;gene=Terf2;product=telomeric repeat binding factor 2%2C transcript variant 2;transcript_id=NM_001083118.2;extra_copy_number=0
CM058248.1	Liftoff	exon	117191733	117191863	.	-	.	ID=exon-NM_001083118.2-3;Parent=rna-NM_001083118.2;Dbxref=GeneID:21750,GenBank:NM_001083118.2,MGI:MGI:1195972;gbkey=mRNA;gene=Terf2;product=telomeric repeat binding factor 2%2C transcript variant 2;transcript_id=NM_001083118.2;extra_copy_number=0
CM058248.1	Liftoff	exon	117192840	117192935	.	-	.	ID=exon-NM_001083118.2-2;Parent=rna-NM_001083118.2;Dbxref=GeneID:21750,GenBank:NM_001083118.2,MGI:MGI:1195972;gbkey=mRNA;gene=Terf2;product=telomeric repeat binding factor 2%2C transcript variant 2;transcript_id=NM_001083118.2;extra_copy_number=0
CM058248.1	Liftoff	exon	117193033	117193456	.	-	.	ID=exon-NM_001083118.2-1;Parent=rna-NM_001083118.2;Dbxref=GeneID:21750,GenBank:NM_001083118.2,MGI:MGI:1195972;gbkey=mRNA;gene=Terf2;product=telomeric repeat binding factor 2%2C transcript variant 2;transcript_id=NM_001083118.2;extra_copy_number=0
CM058248.1	Liftoff	CDS	117173451	117173913	.	-	.	ID=cds-NP_001076587.1;Parent=rna-NM_001083118.2;Dbxref=CCDS:CCDS52666.1,GeneID:21750,GenBank:NP_001076587.1,MGI:MGI:1195972;Name=NP_001076587.1;Note=isoform 2 is encoded by transcript variant 2;gbkey=CDS;gene=Terf2;product=telomeric repeat-binding factor 2 isoform 2;protein_id=NP_001076587.1;extra_copy_number=0
CM058248.1	Liftoff	CDS	117176283	117176383	.	-	.	ID=cds-NP_001076587.1;Parent=rna-NM_001083118.2;Dbxref=CCDS:CCDS52666.1,GeneID:21750,GenBank:NP_001076587.1,MGI:MGI:1195972;Name=NP_001076587.1;Note=isoform 2 is encoded by transcript variant 2;gbkey=CDS;gene=Terf2;product=telomeric repeat-binding factor 2 isoform 2;protein_id=NP_001076587.1;extra_copy_number=0
CM058248.1	Liftoff	CDS	117178009	117178155	.	-	.	ID=cds-NP_001076587.1;Parent=rna-NM_001083118.2;Dbxref=CCDS:CCDS52666.1,GeneID:21750,GenBank:NP_001076587.1,MGI:MGI:1195972;Name=NP_001076587.1;Note=isoform 2 is encoded by transcript variant 2;gbkey=CDS;gene=Terf2;product=telomeric repeat-binding factor 2 isoform 2;protein_id=NP_001076587.1;extra_copy_number=0
CM058248.1	Liftoff	CDS	117179899	117179985	.	-	.	ID=cds-NP_001076587.1;Parent=rna-NM_001083118.2;Dbxref=CCDS:CCDS52666.1,GeneID:21750,GenBank:NP_001076587.1,MGI:MGI:1195972;Name=NP_001076587.1;Note=isoform 2 is encoded by transcript variant 2;gbkey=CDS;gene=Terf2;product=telomeric repeat-binding factor 2 isoform 2;protein_id=NP_001076587.1;extra_copy_number=0
CM058248.1	Liftoff	CDS	117191733	117191863	.	-	.	ID=cds-NP_001076587.1;Parent=rna-NM_001083118.2;Dbxref=CCDS:CCDS52666.1,GeneID:21750,GenBank:NP_001076587.1,MGI:MGI:1195972;Name=NP_001076587.1;Note=isoform 2 is encoded by transcript variant 2;gbkey=CDS;gene=Terf2;product=telomeric repeat-binding factor 2 isoform 2;protein_id=NP_001076587.1;extra_copy_number=0
CM058248.1	Liftoff	CDS	117192840	117192935	.	-	.	ID=cds-NP_001076587.1;Parent=rna-NM_001083118.2;Dbxref=CCDS:CCDS52666.1,GeneID:21750,GenBank:NP_001076587.1,MGI:MGI:1195972;Name=NP_001076587.1;Note=isoform 2 is encoded by transcript variant 2;gbkey=CDS;gene=Terf2;product=telomeric repeat-binding factor 2 isoform 2;protein_id=NP_001076587.1;extra_copy_number=0
CM058248.1	Liftoff	CDS	117193033	117193420	.	-	.	ID=cds-NP_001076587.1;Parent=rna-NM_001083118.2;Dbxref=CCDS:CCDS52666.1,GeneID:21750,GenBank:NP_001076587.1,MGI:MGI:1195972;Name=NP_001076587.1;Note=isoform 2 is encoded by transcript variant 2;gbkey=CDS;gene=Terf2;product=telomeric repeat-binding factor 2 isoform 2;protein_id=NP_001076587.1;extra_copy_number=0
CM058248.1	Liftoff	mRNA	117172431	117193459	.	-	.	ID=rna-NM_001371066.1;Parent=gene-Terf2;Dbxref=GeneID:21750,GenBank:NM_001371066.1,MGI:MGI:1195972;Name=NM_001371066.1;gbkey=mRNA;gene=Terf2;product=telomeric repeat binding factor 2%2C transcript variant 6;transcript_id=NM_001371066.1;matches_ref_protein=False;valid_ORF=True;extra_copy_number=0
CM058248.1	Liftoff	exon	117172431	117173910	.	-	.	ID=exon-NM_001371066.1-7;Parent=rna-NM_001371066.1;Dbxref=GeneID:21750,GenBank:NM_001371066.1,MGI:MGI:1195972;gbkey=mRNA;gene=Terf2;product=telomeric repeat binding factor 2%2C transcript variant 6;transcript_id=NM_001371066.1;extra_copy_number=0
CM058248.1	Liftoff	exon	117176283	117176383	.	-	.	ID=exon-NM_001371066.1-6;Parent=rna-NM_001371066.1;Dbxref=GeneID:21750,GenBank:NM_001371066.1,MGI:MGI:1195972;gbkey=mRNA;gene=Terf2;product=telomeric repeat binding factor 2%2C transcript variant 6;transcript_id=NM_001371066.1;extra_copy_number=0
CM058248.1	Liftoff	exon	117178009	117178155	.	-	.	ID=exon-NM_001371066.1-5;Parent=rna-NM_001371066.1;Dbxref=GeneID:21750,GenBank:NM_001371066.1,MGI:MGI:1195972;gbkey=mRNA;gene=Terf2;product=telomeric repeat binding factor 2%2C transcript variant 6;transcript_id=NM_001371066.1;extra_copy_number=0
CM058248.1	Liftoff	exon	117179899	117179985	.	-	.	ID=exon-NM_001371066.1-4;Parent=rna-NM_001371066.1;Dbxref=GeneID:21750,GenBank:NM_001371066.1,MGI:MGI:1195972;gbkey=mRNA;gene=Terf2;product=telomeric repeat binding factor 2%2C transcript variant 6;transcript_id=NM_001371066.1;extra_copy_number=0
CM058248.1	Liftoff	exon	117191733	117191863	.	-	.	ID=exon-NM_001371066.1-3;Parent=rna-NM_001371066.1;Dbxref=GeneID:21750,GenBank:NM_001371066.1,MGI:MGI:1195972;gbkey=mRNA;gene=Terf2;product=telomeric repeat binding factor 2%2C transcript variant 6;transcript_id=NM_001371066.1;extra_copy_number=0
CM058248.1	Liftoff	exon	117192840	117192935	.	-	.	ID=exon-NM_001371066.1-2;Parent=rna-NM_001371066.1;Dbxref=GeneID:21750,GenBank:NM_001371066.1,MGI:MGI:1195972;gbkey=mRNA;gene=Terf2;product=telomeric repeat binding factor 2%2C transcript variant 6;transcript_id=NM_001371066.1;extra_copy_number=0
CM058248.1	Liftoff	exon	117193033	117193459	.	-	.	ID=exon-NM_001371066.1-1;Parent=rna-NM_001371066.1;Dbxref=GeneID:21750,GenBank:NM_001371066.1,MGI:MGI:1195972;gbkey=mRNA;gene=Terf2;product=telomeric repeat binding factor 2%2C transcript variant 6;transcript_id=NM_001371066.1;extra_copy_number=0
CM058248.1	Liftoff	CDS	117173451	117173910	.	-	.	ID=cds-NP_001357995.1;Parent=rna-NM_001371066.1;Dbxref=GeneID:21750,GenBank:NP_001357995.1,MGI:MGI:1195972;Name=NP_001357995.1;Note=isoform 6 is encoded by transcript variant 6;gbkey=CDS;gene=Terf2;product=telomeric repeat-binding factor 2 isoform 6;protein_id=NP_001357995.1;extra_copy_number=0
CM058248.1	Liftoff	CDS	117176283	117176383	.	-	.	ID=cds-NP_001357995.1;Parent=rna-NM_001371066.1;Dbxref=GeneID:21750,GenBank:NP_001357995.1,MGI:MGI:1195972;Name=NP_001357995.1;Note=isoform 6 is encoded by transcript variant 6;gbkey=CDS;gene=Terf2;product=telomeric repeat-binding factor 2 isoform 6;protein_id=NP_001357995.1;extra_copy_number=0
CM058248.1	Liftoff	CDS	117178009	117178155	.	-	.	ID=cds-NP_001357995.1;Parent=rna-NM_001371066.1;Dbxref=GeneID:21750,GenBank:NP_001357995.1,MGI:MGI:1195972;Name=NP_001357995.1;Note=isoform 6 is encoded by transcript variant 6;gbkey=CDS;gene=Terf2;product=telomeric repeat-binding factor 2 isoform 6;protein_id=NP_001357995.1;extra_copy_number=0
CM058248.1	Liftoff	CDS	117179899	117179985	.	-	.	ID=cds-NP_001357995.1;Parent=rna-NM_001371066.1;Dbxref=GeneID:21750,GenBank:NP_001357995.1,MGI:MGI:1195972;Name=NP_001357995.1;Note=isoform 6 is encoded by transcript variant 6;gbkey=CDS;gene=Terf2;product=telomeric repeat-binding factor 2 isoform 6;protein_id=NP_001357995.1;extra_copy_number=0
CM058248.1	Liftoff	CDS	117191733	117191863	.	-	.	ID=cds-NP_001357995.1;Parent=rna-NM_001371066.1;Dbxref=GeneID:21750,GenBank:NP_001357995.1,MGI:MGI:1195972;Name=NP_001357995.1;Note=isoform 6 is encoded by transcript variant 6;gbkey=CDS;gene=Terf2;product=telomeric repeat-binding factor 2 isoform 6;protein_id=NP_001357995.1;extra_copy_number=0
CM058248.1	Liftoff	CDS	117192840	117192935	.	-	.	ID=cds-NP_001357995.1;Parent=rna-NM_001371066.1;Dbxref=GeneID:21750,GenBank:NP_001357995.1,MGI:MGI:1195972;Name=NP_001357995.1;Note=isoform 6 is encoded by transcript variant 6;gbkey=CDS;gene=Terf2;product=telomeric repeat-binding factor 2 isoform 6;protein_id=NP_001357995.1;extra_copy_number=0
CM058248.1	Liftoff	CDS	117193033	117193420	.	-	.	ID=cds-NP_001357995.1;Parent=rna-NM_001371066.1;Dbxref=GeneID:21750,GenBank:NP_001357995.1,MGI:MGI:1195972;Name=NP_001357995.1;Note=isoform 6 is encoded by transcript variant 6;gbkey=CDS;gene=Terf2;product=telomeric repeat-binding factor 2 isoform 6;protein_id=NP_001357995.1;extra_copy_number=0
CM058248.1	Liftoff	transcript	117166314	117193459	.	-	.	ID=rna-NR_182211.1;Parent=gene-Terf2;Dbxref=GeneID:21750,GenBank:NR_182211.1,MGI:MGI:1195972;Name=NR_182211.1;gbkey=misc_RNA;gene=Terf2;product=telomeric repeat binding factor 2%2C transcript variant 10;transcript_id=NR_182211.1;extra_copy_number=0
CM058248.1	Liftoff	exon	117166314	117167479	.	-	.	ID=exon-NR_182211.1-10;Parent=rna-NR_182211.1;Dbxref=GeneID:21750,GenBank:NR_182211.1,MGI:MGI:1195972;gbkey=misc_RNA;gene=Terf2;product=telomeric repeat binding factor 2%2C transcript variant 10;transcript_id=NR_182211.1;extra_copy_number=0
CM058248.1	Liftoff	exon	117168789	117168829	.	-	.	ID=exon-NR_182211.1-9;Parent=rna-NR_182211.1;Dbxref=GeneID:21750,GenBank:NR_182211.1,MGI:MGI:1195972;gbkey=misc_RNA;gene=Terf2;product=telomeric repeat binding factor 2%2C transcript variant 10;transcript_id=NR_182211.1;extra_copy_number=0
CM058248.1	Liftoff	exon	117169474	117169559	.	-	.	ID=exon-NR_182211.1-8;Parent=rna-NR_182211.1;Dbxref=GeneID:21750,GenBank:NR_182211.1,MGI:MGI:1195972;gbkey=misc_RNA;gene=Terf2;product=telomeric repeat binding factor 2%2C transcript variant 10;transcript_id=NR_182211.1;extra_copy_number=0
CM058248.1	Liftoff	exon	117173793	117173913	.	-	.	ID=exon-NR_182211.1-7;Parent=rna-NR_182211.1;Dbxref=GeneID:21750,GenBank:NR_182211.1,MGI:MGI:1195972;gbkey=misc_RNA;gene=Terf2;product=telomeric repeat binding factor 2%2C transcript variant 10;transcript_id=NR_182211.1;extra_copy_number=0
CM058248.1	Liftoff	exon	117176283	117176383	.	-	.	ID=exon-NR_182211.1-6;Parent=rna-NR_182211.1;Dbxref=GeneID:21750,GenBank:NR_182211.1,MGI:MGI:1195972;gbkey=misc_RNA;gene=Terf2;product=telomeric repeat binding factor 2%2C transcript variant 10;transcript_id=NR_182211.1;extra_copy_number=0
CM058248.1	Liftoff	exon	117178009	117178155	.	-	.	ID=exon-NR_182211.1-5;Parent=rna-NR_182211.1;Dbxref=GeneID:21750,GenBank:NR_182211.1,MGI:MGI:1195972;gbkey=misc_RNA;gene=Terf2;product=telomeric repeat binding factor 2%2C transcript variant 10;transcript_id=NR_182211.1;extra_copy_number=0
CM058248.1	Liftoff	exon	117179899	117179985	.	-	.	ID=exon-NR_182211.1-4;Parent=rna-NR_182211.1;Dbxref=GeneID:21750,GenBank:NR_182211.1,MGI:MGI:1195972;gbkey=misc_RNA;gene=Terf2;product=telomeric repeat binding factor 2%2C transcript variant 10;transcript_id=NR_182211.1;extra_copy_number=0
CM058248.1	Liftoff	exon	117191733	117191863	.	-	.	ID=exon-NR_182211.1-3;Parent=rna-NR_182211.1;Dbxref=GeneID:21750,GenBank:NR_182211.1,MGI:MGI:1195972;gbkey=misc_RNA;gene=Terf2;product=telomeric repeat binding factor 2%2C transcript variant 10;transcript_id=NR_182211.1;extra_copy_number=0
CM058248.1	Liftoff	exon	117192840	117192935	.	-	.	ID=exon-NR_182211.1-2;Parent=rna-NR_182211.1;Dbxref=GeneID:21750,GenBank:NR_182211.1,MGI:MGI:1195972;gbkey=misc_RNA;gene=Terf2;product=telomeric repeat binding factor 2%2C transcript variant 10;transcript_id=NR_182211.1;extra_copy_number=0
CM058248.1	Liftoff	exon	117193033	117193459	.	-	.	ID=exon-NR_182211.1-1;Parent=rna-NR_182211.1;Dbxref=GeneID:21750,GenBank:NR_182211.1,MGI:MGI:1195972;gbkey=misc_RNA;gene=Terf2;product=telomeric repeat binding factor 2%2C transcript variant 10;transcript_id=NR_182211.1;extra_copy_number=0
CM058248.1	Liftoff	transcript	117166316	117193456	.	-	.	ID=rna-NR_104410.1;Parent=gene-Terf2;Dbxref=GeneID:21750,GenBank:NR_104410.1,MGI:MGI:1195972;Name=NR_104410.1;gbkey=misc_RNA;gene=Terf2;product=telomeric repeat binding factor 2%2C transcript variant 4;transcript_id=NR_104410.1;extra_copy_number=0
CM058248.1	Liftoff	exon	117166316	117167479	.	-	.	ID=exon-NR_104410.1-11;Parent=rna-NR_104410.1;Dbxref=GeneID:21750,GenBank:NR_104410.1,MGI:MGI:1195972;gbkey=misc_RNA;gene=Terf2;product=telomeric repeat binding factor 2%2C transcript variant 4;transcript_id=NR_104410.1;extra_copy_number=0
CM058248.1	Liftoff	exon	117168789	117168829	.	-	.	ID=exon-NR_104410.1-10;Parent=rna-NR_104410.1;Dbxref=GeneID:21750,GenBank:NR_104410.1,MGI:MGI:1195972;gbkey=misc_RNA;gene=Terf2;product=telomeric repeat binding factor 2%2C transcript variant 4;transcript_id=NR_104410.1;extra_copy_number=0
CM058248.1	Liftoff	exon	117169474	117169559	.	-	.	ID=exon-NR_104410.1-9;Parent=rna-NR_104410.1;Dbxref=GeneID:21750,GenBank:NR_104410.1,MGI:MGI:1195972;gbkey=misc_RNA;gene=Terf2;product=telomeric repeat binding factor 2%2C transcript variant 4;transcript_id=NR_104410.1;extra_copy_number=0
CM058248.1	Liftoff	exon	117173793	117173910	.	-	.	ID=exon-NR_104410.1-8;Parent=rna-NR_104410.1;Dbxref=GeneID:21750,GenBank:NR_104410.1,MGI:MGI:1195972;gbkey=misc_RNA;gene=Terf2;product=telomeric repeat binding factor 2%2C transcript variant 4;transcript_id=NR_104410.1;extra_copy_number=0
CM058248.1	Liftoff	exon	117176283	117176383	.	-	.	ID=exon-NR_104410.1-7;Parent=rna-NR_104410.1;Dbxref=GeneID:21750,GenBank:NR_104410.1,MGI:MGI:1195972;gbkey=misc_RNA;gene=Terf2;product=telomeric repeat binding factor 2%2C transcript variant 4;transcript_id=NR_104410.1;extra_copy_number=0
CM058248.1	Liftoff	exon	117176609	117176708	.	-	.	ID=exon-NR_104410.1-6;Parent=rna-NR_104410.1;Dbxref=GeneID:21750,GenBank:NR_104410.1,MGI:MGI:1195972;gbkey=misc_RNA;gene=Terf2;product=telomeric repeat binding factor 2%2C transcript variant 4;transcript_id=NR_104410.1;extra_copy_number=0
CM058248.1	Liftoff	exon	117178009	117178155	.	-	.	ID=exon-NR_104410.1-5;Parent=rna-NR_104410.1;Dbxref=GeneID:21750,GenBank:NR_104410.1,MGI:MGI:1195972;gbkey=misc_RNA;gene=Terf2;product=telomeric repeat binding factor 2%2C transcript variant 4;transcript_id=NR_104410.1;extra_copy_number=0
CM058248.1	Liftoff	exon	117179899	117179985	.	-	.	ID=exon-NR_104410.1-4;Parent=rna-NR_104410.1;Dbxref=GeneID:21750,GenBank:NR_104410.1,MGI:MGI:1195972;gbkey=misc_RNA;gene=Terf2;product=telomeric repeat binding factor 2%2C transcript variant 4;transcript_id=NR_104410.1;extra_copy_number=0
CM058248.1	Liftoff	exon	117191733	117191863	.	-	.	ID=exon-NR_104410.1-3;Parent=rna-NR_104410.1;Dbxref=GeneID:21750,GenBank:NR_104410.1,MGI:MGI:1195972;gbkey=misc_RNA;gene=Terf2;product=telomeric repeat binding factor 2%2C transcript variant 4;transcript_id=NR_104410.1;extra_copy_number=0
CM058248.1	Liftoff	exon	117192840	117192935	.	-	.	ID=exon-NR_104410.1-2;Parent=rna-NR_104410.1;Dbxref=GeneID:21750,GenBank:NR_104410.1,MGI:MGI:1195972;gbkey=misc_RNA;gene=Terf2;product=telomeric repeat binding factor 2%2C transcript variant 4;transcript_id=NR_104410.1;extra_copy_number=0
CM058248.1	Liftoff	exon	117193033	117193456	.	-	.	ID=exon-NR_104410.1-1;Parent=rna-NR_104410.1;Dbxref=GeneID:21750,GenBank:NR_104410.1,MGI:MGI:1195972;gbkey=misc_RNA;gene=Terf2;product=telomeric repeat binding factor 2%2C transcript variant 4;transcript_id=NR_104410.1;extra_copy_number=0
CM058248.1	Liftoff	gene	117180060	117190519	.	-	.	ID=gene-Gm50601;Dbxref=GeneID:108167553,MGI:MGI:6468369;Name=Gm50601;description=predicted gene%2C 50601;gbkey=Gene;gene=Gm50601;gene_biotype=protein_coding;coverage=0.998;sequence_ID=0.997;valid_ORFs=1;extra_copy_number=0;copy_num_ID=gene-Gm50601_0
CM058248.1	Liftoff	mRNA	117180060	117190519	.	-	.	ID=rna-XM_036154437.1;Parent=gene-Gm50601;Dbxref=GeneID:108167553,GenBank:XM_036154437.1,MGI:MGI:6468369;Name=XM_036154437.1;gbkey=mRNA;gene=Gm50601;model_evidence=Supporting evidence includes similarity to: 1 EST%2C 34 Proteins%2C 143 long SRA reads%2C and 88%25 coverage of the annotated genomic feature by RNAseq alignments;product=predicted gene%2C 50601;transcript_id=XM_036154437.1;matches_ref_protein=True;valid_ORF=True;extra_copy_number=0
CM058248.1	Liftoff	exon	117180060	117190519	.	-	.	ID=exon-XM_036154437.1-1;Parent=rna-XM_036154437.1;Dbxref=GeneID:108167553,GenBank:XM_036154437.1,MGI:MGI:6468369;gbkey=mRNA;gene=Gm50601;product=predicted gene%2C 50601;transcript_id=XM_036154437.1;extra_copy_number=0
CM058248.1	Liftoff	CDS	117181423	117182304	.	-	.	ID=cds-XP_036010330.1;Parent=rna-XM_036154437.1;Dbxref=GeneID:108167553,GenBank:XP_036010330.1,MGI:MGI:6468369;Name=XP_036010330.1;gbkey=CDS;gene=Gm50601;product=40S ribosomal protein S2-like;protein_id=XP_036010330.1;extra_copy_number=0
CM058248.1	Liftoff	gene	117192936	117193017	.	-	.	ID=gene-Mir7075;Dbxref=GeneID:102465652,MGI:MGI:5531203,miRBase:MI0022925;Name=Mir7075;description=microRNA 7075;gbkey=Gene;gene=Mir7075;gene_biotype=miRNA;gene_synonym=Gm27821,mmu-mir-7075;coverage=1.0;sequence_ID=1.0;extra_copy_number=0;copy_num_ID=gene-Mir7075_0
CM058248.1	Liftoff	primary_transcript	117192936	117193017	.	-	.	ID=rna-NR_106043.1;Parent=gene-Mir7075;Dbxref=GeneID:102465652,GenBank:NR_106043.1,MGI:MGI:5531203,miRBase:MI0022925;Name=NR_106043.1;gbkey=precursor_RNA;gene=Mir7075;product=microRNA 7075;transcript_id=NR_106043.1;extra_copy_number=0
CM058248.1	Liftoff	exon	117192936	117193017	.	-	.	ID=exon-NR_106043.1-1;Parent=rna-NR_106043.1;Dbxref=GeneID:102465652,GenBank:NR_106043.1,MGI:MGI:5531203,miRBase:MI0022925;gbkey=precursor_RNA;gene=Mir7075;product=microRNA 7075;transcript_id=NR_106043.1;extra_copy_number=0
CM058248.1	Liftoff	match	117211597	117211980	.	+	.	ID=d428e73b-2d03-4e0a-b943-e6928e18e6b6;Target=NG_151642.1 1 384 +;assembly_bases_aln=384;assembly_bases_seq=384;bit_score=715.683;blast_aligner=1;blast_score=384;common_component=0;e_value=0;filter_score=0;for_remapping=2;gap_count=0;hsp_percent_coverage=100;matchable_bases=384;matched_bases=384;num_ident=384;num_mismatch=0;pct_coverage=100;pct_coverage_hiqual=100;pct_identity_gap=100;pct_identity_gapopen_only=100;pct_identity_ungap=100;rank=1;weighted_identity=1;coverage=1.0;sequence_ID=1.0;extra_copy_number=0;copy_num_ID=d428e73b-2d03-4e0a-b943-e6928e18e6b6_0
CM058248.1	Liftoff	enhancer	117211697	117211880	.	.	.	ID=id-GeneID:128925985;Dbxref=GeneID:128925985;Note=cis-regulatory module chr8:109638478-109638661 (MGSCv37/mm9 assembly coordinates);experiment=EXISTENCE:reporter gene assay evidence [ECO:0000049][PMID:25872643];function=activates a minimal SCP1 promoter by CapStarr-seq with weak activity in NIH3T3 fibroblasts {active_cell/tissue: NIH3T3};gbkey=regulatory;regulatory_class=enhancer;coverage=1.0;sequence_ID=1.0;extra_copy_number=0;copy_num_ID=id-GeneID:128925985_0
CM058248.1	Liftoff	biological_region	117211697	117211880	.	+	.	ID=id-GeneID:128925985-2;Dbxref=GeneID:128925985;Name=biological region;gbkey=Region;standard_name=CapStarr-seq enhancer MGSCv37_chr8:109638478-109638661;coverage=1.0;sequence_ID=1.0;extra_copy_number=0;copy_num_ID=id-GeneID:128925985-2_0
CM058248.1	Liftoff	gene	117221211	117223861	.	+	.	ID=gene-Gm39240;Dbxref=GeneID:105243276,MGI:MGI:5622125;Name=Gm39240;description=predicted gene%2C 39240;gbkey=Gene;gene=Gm39240;gene_biotype=lncRNA;coverage=1.0;sequence_ID=0.997;extra_copy_number=0;copy_num_ID=gene-Gm39240_0
CM058248.1	Liftoff	lnc_RNA	117221211	117223861	.	+	.	ID=rna-XR_879151.1;Parent=gene-Gm39240;Dbxref=GeneID:105243276,GenBank:XR_879151.1,MGI:MGI:5622125;Name=XR_879151.1;gbkey=ncRNA;gene=Gm39240;model_evidence=Supporting evidence includes similarity to: 100%25 coverage of the annotated genomic feature by RNAseq alignments%2C including 3 samples with support for all annotated introns;product=predicted gene%2C 39240;transcript_id=XR_879151.1;extra_copy_number=0
CM058248.1	Liftoff	exon	117221211	117221313	.	+	.	ID=exon-XR_879151.1-1;Parent=rna-XR_879151.1;Dbxref=GeneID:105243276,GenBank:XR_879151.1,MGI:MGI:5622125;gbkey=ncRNA;gene=Gm39240;product=predicted gene%2C 39240;transcript_id=XR_879151.1;extra_copy_number=0
CM058248.1	Liftoff	exon	117222416	117222551	.	+	.	ID=exon-XR_879151.1-2;Parent=rna-XR_879151.1;Dbxref=GeneID:105243276,GenBank:XR_879151.1,MGI:MGI:5622125;gbkey=ncRNA;gene=Gm39240;product=predicted gene%2C 39240;transcript_id=XR_879151.1;extra_copy_number=0
CM058248.1	Liftoff	exon	117223343	117223861	.	+	.	ID=exon-XR_879151.1-3;Parent=rna-XR_879151.1;Dbxref=GeneID:105243276,GenBank:XR_879151.1,MGI:MGI:5622125;gbkey=ncRNA;gene=Gm39240;product=predicted gene%2C 39240;transcript_id=XR_879151.1;extra_copy_number=0
CM058248.1	Liftoff	gene	117247768	117284647	.	+	.	ID=gene-Cyb5b;Dbxref=GeneID:66427,MGI:MGI:1913677;Name=Cyb5b;description=cytochrome b5 type B;gbkey=Gene;gene=Cyb5b;gene_biotype=protein_coding;gene_synonym=1810044O22Rik,Cyb5m;coverage=0.999;sequence_ID=0.998;valid_ORFs=1;extra_copy_number=0;copy_num_ID=gene-Cyb5b_0
CM058248.1	Liftoff	mRNA	117247768	117284647	.	+	.	ID=rna-NM_025558.5;Parent=gene-Cyb5b;Dbxref=GeneID:66427,GenBank:NM_025558.5,MGI:MGI:1913677;Name=NM_025558.5;gbkey=mRNA;gene=Cyb5b;product=cytochrome b5 type B;tag=RefSeq Select;transcript_id=NM_025558.5;matches_ref_protein=True;valid_ORF=True;extra_copy_number=0
CM058248.1	Liftoff	exon	117247768	117247980	.	+	.	ID=exon-NM_025558.5-1;Parent=rna-NM_025558.5;Dbxref=GeneID:66427,GenBank:NM_025558.5,MGI:MGI:1913677;gbkey=mRNA;gene=Cyb5b;product=cytochrome b5 type B;tag=RefSeq Select;transcript_id=NM_025558.5;extra_copy_number=0
CM058248.1	Liftoff	exon	117266991	117267119	.	+	.	ID=exon-NM_025558.5-2;Parent=rna-NM_025558.5;Dbxref=GeneID:66427,GenBank:NM_025558.5,MGI:MGI:1913677;gbkey=mRNA;gene=Cyb5b;product=cytochrome b5 type B;tag=RefSeq Select;transcript_id=NM_025558.5;extra_copy_number=0
CM058248.1	Liftoff	exon	117267571	117267600	.	+	.	ID=exon-NM_025558.5-3;Parent=rna-NM_025558.5;Dbxref=GeneID:66427,GenBank:NM_025558.5,MGI:MGI:1913677;gbkey=mRNA;gene=Cyb5b;product=cytochrome b5 type B;tag=RefSeq Select;transcript_id=NM_025558.5;extra_copy_number=0
CM058248.1	Liftoff	exon	117276593	117276621	.	+	.	ID=exon-NM_025558.5-4;Parent=rna-NM_025558.5;Dbxref=GeneID:66427,GenBank:NM_025558.5,MGI:MGI:1913677;gbkey=mRNA;gene=Cyb5b;product=cytochrome b5 type B;tag=RefSeq Select;transcript_id=NM_025558.5;extra_copy_number=0
CM058248.1	Liftoff	exon	117280757	117284647	.	+	.	ID=exon-NM_025558.5-5;Parent=rna-NM_025558.5;Dbxref=GeneID:66427,GenBank:NM_025558.5,MGI:MGI:1913677;gbkey=mRNA;gene=Cyb5b;product=cytochrome b5 type B;tag=RefSeq Select;transcript_id=NM_025558.5;extra_copy_number=0
CM058248.1	Liftoff	CDS	117247819	117247980	.	+	.	ID=cds-NP_079834.2;Parent=rna-NM_025558.5;Dbxref=CCDS:CCDS22647.1,GeneID:66427,GenBank:NP_079834.2,MGI:MGI:1913677;Name=NP_079834.2;gbkey=CDS;gene=Cyb5b;product=cytochrome b5 type B precursor;protein_id=NP_079834.2;tag=RefSeq Select;extra_copy_number=0
CM058248.1	Liftoff	CDS	117266991	117267119	.	+	.	ID=cds-NP_079834.2;Parent=rna-NM_025558.5;Dbxref=CCDS:CCDS22647.1,GeneID:66427,GenBank:NP_079834.2,MGI:MGI:1913677;Name=NP_079834.2;gbkey=CDS;gene=Cyb5b;product=cytochrome b5 type B precursor;protein_id=NP_079834.2;tag=RefSeq Select;extra_copy_number=0
CM058248.1	Liftoff	CDS	117267571	117267600	.	+	.	ID=cds-NP_079834.2;Parent=rna-NM_025558.5;Dbxref=CCDS:CCDS22647.1,GeneID:66427,GenBank:NP_079834.2,MGI:MGI:1913677;Name=NP_079834.2;gbkey=CDS;gene=Cyb5b;product=cytochrome b5 type B precursor;protein_id=NP_079834.2;tag=RefSeq Select;extra_copy_number=0
CM058248.1	Liftoff	CDS	117276593	117276621	.	+	.	ID=cds-NP_079834.2;Parent=rna-NM_025558.5;Dbxref=CCDS:CCDS22647.1,GeneID:66427,GenBank:NP_079834.2,MGI:MGI:1913677;Name=NP_079834.2;gbkey=CDS;gene=Cyb5b;product=cytochrome b5 type B precursor;protein_id=NP_079834.2;tag=RefSeq Select;extra_copy_number=0
CM058248.1	Liftoff	CDS	117280757	117280847	.	+	.	ID=cds-NP_079834.2;Parent=rna-NM_025558.5;Dbxref=CCDS:CCDS22647.1,GeneID:66427,GenBank:NP_079834.2,MGI:MGI:1913677;Name=NP_079834.2;gbkey=CDS;gene=Cyb5b;product=cytochrome b5 type B precursor;protein_id=NP_079834.2;tag=RefSeq Select;extra_copy_number=0
CM058248.1	Liftoff	gene	117302493	117315074	.	+	.	ID=gene-4930517G24Rik;Dbxref=GeneID:67644,MGI:MGI:1914894;Name=4930517G24Rik;description=RIKEN cDNA 4930517G24 gene;gbkey=Gene;gene=4930517G24Rik;gene_biotype=lncRNA;coverage=1.0;sequence_ID=1.0;extra_copy_number=0;copy_num_ID=gene-4930517G24Rik_0
CM058248.1	Liftoff	lnc_RNA	117302493	117315074	.	+	.	ID=rna-NR_166498.1;Parent=gene-4930517G24Rik;Dbxref=GeneID:67644,GenBank:NR_166498.1,MGI:MGI:1914894;Name=NR_166498.1;gbkey=ncRNA;gene=4930517G24Rik;product=RIKEN cDNA 4930517G24 gene%2C transcript variant 1;transcript_id=NR_166498.1;extra_copy_number=0
CM058248.1	Liftoff	exon	117302493	117302752	.	+	.	ID=exon-NR_166498.1-1;Parent=rna-NR_166498.1;Dbxref=GeneID:67644,GenBank:NR_166498.1,MGI:MGI:1914894;gbkey=ncRNA;gene=4930517G24Rik;product=RIKEN cDNA 4930517G24 gene%2C transcript variant 1;transcript_id=NR_166498.1;extra_copy_number=0
CM058248.1	Liftoff	exon	117309352	117309563	.	+	.	ID=exon-NR_166498.1-2;Parent=rna-NR_166498.1;Dbxref=GeneID:67644,GenBank:NR_166498.1,MGI:MGI:1914894;gbkey=ncRNA;gene=4930517G24Rik;product=RIKEN cDNA 4930517G24 gene%2C transcript variant 1;transcript_id=NR_166498.1;extra_copy_number=0
CM058248.1	Liftoff	exon	117314840	117315074	.	+	.	ID=exon-NR_166498.1-3;Parent=rna-NR_166498.1;Dbxref=GeneID:67644,GenBank:NR_166498.1,MGI:MGI:1914894;gbkey=ncRNA;gene=4930517G24Rik;product=RIKEN cDNA 4930517G24 gene%2C transcript variant 1;transcript_id=NR_166498.1;extra_copy_number=0
CM058248.1	Liftoff	lnc_RNA	117302493	117315074	.	+	.	ID=rna-NR_166499.1;Parent=gene-4930517G24Rik;Dbxref=GeneID:67644,GenBank:NR_166499.1,MGI:MGI:1914894;Name=NR_166499.1;gbkey=ncRNA;gene=4930517G24Rik;product=RIKEN cDNA 4930517G24 gene%2C transcript variant 2;transcript_id=NR_166499.1;extra_copy_number=0
CM058248.1	Liftoff	exon	117302493	117302752	.	+	.	ID=exon-NR_166499.1-1;Parent=rna-NR_166499.1;Dbxref=GeneID:67644,GenBank:NR_166499.1,MGI:MGI:1914894;gbkey=ncRNA;gene=4930517G24Rik;product=RIKEN cDNA 4930517G24 gene%2C transcript variant 2;transcript_id=NR_166499.1;extra_copy_number=0
CM058248.1	Liftoff	exon	117309352	117309563	.	+	.	ID=exon-NR_166499.1-2;Parent=rna-NR_166499.1;Dbxref=GeneID:67644,GenBank:NR_166499.1,MGI:MGI:1914894;gbkey=ncRNA;gene=4930517G24Rik;product=RIKEN cDNA 4930517G24 gene%2C transcript variant 2;transcript_id=NR_166499.1;extra_copy_number=0
CM058248.1	Liftoff	exon	117314890	117315074	.	+	.	ID=exon-NR_166499.1-3;Parent=rna-NR_166499.1;Dbxref=GeneID:67644,GenBank:NR_166499.1,MGI:MGI:1914894;gbkey=ncRNA;gene=4930517G24Rik;product=RIKEN cDNA 4930517G24 gene%2C transcript variant 2;transcript_id=NR_166499.1;extra_copy_number=0
CM058248.1	Liftoff	match	117360123	117360846	.	+	.	ID=b071acc2-ca6e-40f7-beca-379db6d7ec5f;Target=NG_012657.1 1 724 -;assembly_bases_aln=724;assembly_bases_seq=724;bit_score=1348.45;blast_aligner=1;blast_score=724;common_component=0;e_value=0;filter_score=0;for_remapping=2;gap_count=0;hsp_percent_coverage=100;lxr_locAcc_currStat_120=1;matchable_bases=724;matched_bases=724;num_ident=724;num_mismatch=0;pct_coverage=100;pct_coverage_hiqual=100;pct_identity_gap=100;pct_identity_gapopen_only=100;pct_identity_ungap=100;rank=1;weighted_identity=1;coverage=1.0;sequence_ID=1.0;extra_copy_number=0;copy_num_ID=b071acc2-ca6e-40f7-beca-379db6d7ec5f_0
CM058248.1	Liftoff	pseudogene	117360223	117360746	.	-	.	ID=gene-Rps18-ps3;Dbxref=GeneID:100042791,MGI:MGI:3642474;Name=Rps18-ps3;description=ribosomal protein S18%2C pseudogene 3;gbkey=Gene;gene=Rps18-ps3;gene_biotype=pseudogene;gene_synonym=Gm10027;pseudo=true;coverage=1.0;sequence_ID=1.0;extra_copy_number=0;copy_num_ID=gene-Rps18-ps3_0
CM058248.1	Liftoff	gene	117390930	117476997	.	+	.	ID=gene-Nfat5;Dbxref=GeneID:54446,MGI:MGI:1859333;Name=Nfat5;description=nuclear factor of activated T cells 5;gbkey=Gene;gene=Nfat5;gene_biotype=protein_coding;gene_synonym=B130038B15Rik,CAG-8,CAG80,mKIAA0827,NFATL1,nfatz,OREBP,TonEBP;coverage=0.999;sequence_ID=0.999;valid_ORFs=19;extra_copy_number=0;copy_num_ID=gene-Nfat5_0
CM058248.1	Liftoff	mRNA	117390930	117476990	.	+	.	ID=rna-XM_006531192.4;Parent=gene-Nfat5;Dbxref=GeneID:54446,GenBank:XM_006531192.4,MGI:MGI:1859333;Name=XM_006531192.4;gbkey=mRNA;gene=Nfat5;model_evidence=Supporting evidence includes similarity to: 8 mRNAs%2C 15 ESTs%2C 12 Proteins%2C 1112 long SRA reads%2C and 98%25 coverage of the annotated genomic feature by RNAseq alignments%2C including 41 samples with support for all annotated introns;product=nuclear factor of activated T cells 5%2C transcript variant X2;transcript_id=XM_006531192.4;matches_ref_protein=True;valid_ORF=True;extra_copy_number=0
CM058248.1	Liftoff	exon	117390930	117391388	.	+	.	ID=exon-XM_006531192.4-1;Parent=rna-XM_006531192.4;Dbxref=GeneID:54446,GenBank:XM_006531192.4,MGI:MGI:1859333;gbkey=mRNA;gene=Nfat5;product=nuclear factor of activated T cells 5%2C transcript variant X2;transcript_id=XM_006531192.4;extra_copy_number=0
CM058248.1	Liftoff	exon	117422122	117422247	.	+	.	ID=exon-XM_006531192.4-2;Parent=rna-XM_006531192.4;Dbxref=GeneID:54446,GenBank:XM_006531192.4,MGI:MGI:1859333;gbkey=mRNA;gene=Nfat5;product=nuclear factor of activated T cells 5%2C transcript variant X2;transcript_id=XM_006531192.4;extra_copy_number=0
CM058248.1	Liftoff	exon	117436292	117436850	.	+	.	ID=exon-XM_006531192.4-3;Parent=rna-XM_006531192.4;Dbxref=GeneID:54446,GenBank:XM_006531192.4,MGI:MGI:1859333;gbkey=mRNA;gene=Nfat5;product=nuclear factor of activated T cells 5%2C transcript variant X2;transcript_id=XM_006531192.4;extra_copy_number=0
CM058248.1	Liftoff	exon	117442269	117442461	.	+	.	ID=exon-XM_006531192.4-4;Parent=rna-XM_006531192.4;Dbxref=GeneID:54446,GenBank:XM_006531192.4,MGI:MGI:1859333;gbkey=mRNA;gene=Nfat5;product=nuclear factor of activated T cells 5%2C transcript variant X2;transcript_id=XM_006531192.4;extra_copy_number=0
CM058248.1	Liftoff	exon	117445150	117445340	.	+	.	ID=exon-XM_006531192.4-5;Parent=rna-XM_006531192.4;Dbxref=GeneID:54446,GenBank:XM_006531192.4,MGI:MGI:1859333;gbkey=mRNA;gene=Nfat5;product=nuclear factor of activated T cells 5%2C transcript variant X2;transcript_id=XM_006531192.4;extra_copy_number=0
CM058248.1	Liftoff	exon	117448910	117449082	.	+	.	ID=exon-XM_006531192.4-6;Parent=rna-XM_006531192.4;Dbxref=GeneID:54446,GenBank:XM_006531192.4,MGI:MGI:1859333;gbkey=mRNA;gene=Nfat5;product=nuclear factor of activated T cells 5%2C transcript variant X2;transcript_id=XM_006531192.4;extra_copy_number=0
CM058248.1	Liftoff	exon	117453002	117453136	.	+	.	ID=exon-XM_006531192.4-7;Parent=rna-XM_006531192.4;Dbxref=GeneID:54446,GenBank:XM_006531192.4,MGI:MGI:1859333;gbkey=mRNA;gene=Nfat5;product=nuclear factor of activated T cells 5%2C transcript variant X2;transcript_id=XM_006531192.4;extra_copy_number=0
CM058248.1	Liftoff	exon	117453257	117453309	.	+	.	ID=exon-XM_006531192.4-8;Parent=rna-XM_006531192.4;Dbxref=GeneID:54446,GenBank:XM_006531192.4,MGI:MGI:1859333;gbkey=mRNA;gene=Nfat5;product=nuclear factor of activated T cells 5%2C transcript variant X2;transcript_id=XM_006531192.4;extra_copy_number=0
CM058248.1	Liftoff	exon	117456121	117456253	.	+	.	ID=exon-XM_006531192.4-9;Parent=rna-XM_006531192.4;Dbxref=GeneID:54446,GenBank:XM_006531192.4,MGI:MGI:1859333;gbkey=mRNA;gene=Nfat5;product=nuclear factor of activated T cells 5%2C transcript variant X2;transcript_id=XM_006531192.4;extra_copy_number=0
CM058248.1	Liftoff	exon	117459231	117459311	.	+	.	ID=exon-XM_006531192.4-10;Parent=rna-XM_006531192.4;Dbxref=GeneID:54446,GenBank:XM_006531192.4,MGI:MGI:1859333;gbkey=mRNA;gene=Nfat5;product=nuclear factor of activated T cells 5%2C transcript variant X2;transcript_id=XM_006531192.4;extra_copy_number=0
CM058248.1	Liftoff	exon	117463667	117463815	.	+	.	ID=exon-XM_006531192.4-11;Parent=rna-XM_006531192.4;Dbxref=GeneID:54446,GenBank:XM_006531192.4,MGI:MGI:1859333;gbkey=mRNA;gene=Nfat5;product=nuclear factor of activated T cells 5%2C transcript variant X2;transcript_id=XM_006531192.4;extra_copy_number=0
CM058248.1	Liftoff	exon	117464537	117467039	.	+	.	ID=exon-XM_006531192.4-12;Parent=rna-XM_006531192.4;Dbxref=GeneID:54446,GenBank:XM_006531192.4,MGI:MGI:1859333;gbkey=mRNA;gene=Nfat5;product=nuclear factor of activated T cells 5%2C transcript variant X2;transcript_id=XM_006531192.4;extra_copy_number=0
CM058248.1	Liftoff	exon	117467906	117468147	.	+	.	ID=exon-XM_006531192.4-13;Parent=rna-XM_006531192.4;Dbxref=GeneID:54446,GenBank:XM_006531192.4,MGI:MGI:1859333;gbkey=mRNA;gene=Nfat5;product=nuclear factor of activated T cells 5%2C transcript variant X2;transcript_id=XM_006531192.4;extra_copy_number=0
CM058248.1	Liftoff	exon	117468646	117476990	.	+	.	ID=exon-XM_006531192.4-14;Parent=rna-XM_006531192.4;Dbxref=GeneID:54446,GenBank:XM_006531192.4,MGI:MGI:1859333;gbkey=mRNA;gene=Nfat5;product=nuclear factor of activated T cells 5%2C transcript variant X2;transcript_id=XM_006531192.4;extra_copy_number=0
CM058248.1	Liftoff	CDS	117391316	117391388	.	+	.	ID=cds-XP_006531255.1;Parent=rna-XM_006531192.4;Dbxref=GeneID:54446,GenBank:XP_006531255.1,MGI:MGI:1859333;Name=XP_006531255.1;gbkey=CDS;gene=Nfat5;product=nuclear factor of activated T-cells 5 isoform X2;protein_id=XP_006531255.1;extra_copy_number=0
CM058248.1	Liftoff	CDS	117422122	117422247	.	+	.	ID=cds-XP_006531255.1;Parent=rna-XM_006531192.4;Dbxref=GeneID:54446,GenBank:XP_006531255.1,MGI:MGI:1859333;Name=XP_006531255.1;gbkey=CDS;gene=Nfat5;product=nuclear factor of activated T-cells 5 isoform X2;protein_id=XP_006531255.1;extra_copy_number=0
CM058248.1	Liftoff	CDS	117436292	117436850	.	+	.	ID=cds-XP_006531255.1;Parent=rna-XM_006531192.4;Dbxref=GeneID:54446,GenBank:XP_006531255.1,MGI:MGI:1859333;Name=XP_006531255.1;gbkey=CDS;gene=Nfat5;product=nuclear factor of activated T-cells 5 isoform X2;protein_id=XP_006531255.1;extra_copy_number=0
CM058248.1	Liftoff	CDS	117442269	117442461	.	+	.	ID=cds-XP_006531255.1;Parent=rna-XM_006531192.4;Dbxref=GeneID:54446,GenBank:XP_006531255.1,MGI:MGI:1859333;Name=XP_006531255.1;gbkey=CDS;gene=Nfat5;product=nuclear factor of activated T-cells 5 isoform X2;protein_id=XP_006531255.1;extra_copy_number=0
CM058248.1	Liftoff	CDS	117445150	117445340	.	+	.	ID=cds-XP_006531255.1;Parent=rna-XM_006531192.4;Dbxref=GeneID:54446,GenBank:XP_006531255.1,MGI:MGI:1859333;Name=XP_006531255.1;gbkey=CDS;gene=Nfat5;product=nuclear factor of activated T-cells 5 isoform X2;protein_id=XP_006531255.1;extra_copy_number=0
CM058248.1	Liftoff	CDS	117448910	117449082	.	+	.	ID=cds-XP_006531255.1;Parent=rna-XM_006531192.4;Dbxref=GeneID:54446,GenBank:XP_006531255.1,MGI:MGI:1859333;Name=XP_006531255.1;gbkey=CDS;gene=Nfat5;product=nuclear factor of activated T-cells 5 isoform X2;protein_id=XP_006531255.1;extra_copy_number=0
CM058248.1	Liftoff	CDS	117453002	117453136	.	+	.	ID=cds-XP_006531255.1;Parent=rna-XM_006531192.4;Dbxref=GeneID:54446,GenBank:XP_006531255.1,MGI:MGI:1859333;Name=XP_006531255.1;gbkey=CDS;gene=Nfat5;product=nuclear factor of activated T-cells 5 isoform X2;protein_id=XP_006531255.1;extra_copy_number=0
CM058248.1	Liftoff	CDS	117453257	117453309	.	+	.	ID=cds-XP_006531255.1;Parent=rna-XM_006531192.4;Dbxref=GeneID:54446,GenBank:XP_006531255.1,MGI:MGI:1859333;Name=XP_006531255.1;gbkey=CDS;gene=Nfat5;product=nuclear factor of activated T-cells 5 isoform X2;protein_id=XP_006531255.1;extra_copy_number=0
CM058248.1	Liftoff	CDS	117456121	117456253	.	+	.	ID=cds-XP_006531255.1;Parent=rna-XM_006531192.4;Dbxref=GeneID:54446,GenBank:XP_006531255.1,MGI:MGI:1859333;Name=XP_006531255.1;gbkey=CDS;gene=Nfat5;product=nuclear factor of activated T-cells 5 isoform X2;protein_id=XP_006531255.1;extra_copy_number=0
CM058248.1	Liftoff	CDS	117459231	117459311	.	+	.	ID=cds-XP_006531255.1;Parent=rna-XM_006531192.4;Dbxref=GeneID:54446,GenBank:XP_006531255.1,MGI:MGI:1859333;Name=XP_006531255.1;gbkey=CDS;gene=Nfat5;product=nuclear factor of activated T-cells 5 isoform X2;protein_id=XP_006531255.1;extra_copy_number=0
CM058248.1	Liftoff	CDS	117463667	117463815	.	+	.	ID=cds-XP_006531255.1;Parent=rna-XM_006531192.4;Dbxref=GeneID:54446,GenBank:XP_006531255.1,MGI:MGI:1859333;Name=XP_006531255.1;gbkey=CDS;gene=Nfat5;product=nuclear factor of activated T-cells 5 isoform X2;protein_id=XP_006531255.1;extra_copy_number=0
CM058248.1	Liftoff	CDS	117464537	117467039	.	+	.	ID=cds-XP_006531255.1;Parent=rna-XM_006531192.4;Dbxref=GeneID:54446,GenBank:XP_006531255.1,MGI:MGI:1859333;Name=XP_006531255.1;gbkey=CDS;gene=Nfat5;product=nuclear factor of activated T-cells 5 isoform X2;protein_id=XP_006531255.1;extra_copy_number=0
CM058248.1	Liftoff	CDS	117467906	117468141	.	+	.	ID=cds-XP_006531255.1;Parent=rna-XM_006531192.4;Dbxref=GeneID:54446,GenBank:XP_006531255.1,MGI:MGI:1859333;Name=XP_006531255.1;gbkey=CDS;gene=Nfat5;product=nuclear factor of activated T-cells 5 isoform X2;protein_id=XP_006531255.1;extra_copy_number=0
CM058248.1	Liftoff	mRNA	117390930	117476990	.	+	.	ID=rna-XM_030243679.1;Parent=gene-Nfat5;Dbxref=GeneID:54446,GenBank:XM_030243679.1,MGI:MGI:1859333;Name=XM_030243679.1;gbkey=mRNA;gene=Nfat5;model_evidence=Supporting evidence includes similarity to: 8 mRNAs%2C 16 ESTs%2C 1 Protein%2C 1113 long SRA reads%2C and 98%25 coverage of the annotated genomic feature by RNAseq alignments%2C including 41 samples with support for all annotated introns;product=nuclear factor of activated T cells 5%2C transcript variant X3;transcript_id=XM_030243679.1;matches_ref_protein=True;valid_ORF=True;extra_copy_number=0
CM058248.1	Liftoff	exon	117390930	117391388	.	+	.	ID=exon-XM_030243679.1-1;Parent=rna-XM_030243679.1;Dbxref=GeneID:54446,GenBank:XM_030243679.1,MGI:MGI:1859333;gbkey=mRNA;gene=Nfat5;product=nuclear factor of activated T cells 5%2C transcript variant X3;transcript_id=XM_030243679.1;extra_copy_number=0
CM058248.1	Liftoff	exon	117422122	117422247	.	+	.	ID=exon-XM_030243679.1-2;Parent=rna-XM_030243679.1;Dbxref=GeneID:54446,GenBank:XM_030243679.1,MGI:MGI:1859333;gbkey=mRNA;gene=Nfat5;product=nuclear factor of activated T cells 5%2C transcript variant X3;transcript_id=XM_030243679.1;extra_copy_number=0
CM058248.1	Liftoff	exon	117436292	117436850	.	+	.	ID=exon-XM_030243679.1-3;Parent=rna-XM_030243679.1;Dbxref=GeneID:54446,GenBank:XM_030243679.1,MGI:MGI:1859333;gbkey=mRNA;gene=Nfat5;product=nuclear factor of activated T cells 5%2C transcript variant X3;transcript_id=XM_030243679.1;extra_copy_number=0
CM058248.1	Liftoff	exon	117442269	117442461	.	+	.	ID=exon-XM_030243679.1-4;Parent=rna-XM_030243679.1;Dbxref=GeneID:54446,GenBank:XM_030243679.1,MGI:MGI:1859333;gbkey=mRNA;gene=Nfat5;product=nuclear factor of activated T cells 5%2C transcript variant X3;transcript_id=XM_030243679.1;extra_copy_number=0
CM058248.1	Liftoff	exon	117445150	117445340	.	+	.	ID=exon-XM_030243679.1-5;Parent=rna-XM_030243679.1;Dbxref=GeneID:54446,GenBank:XM_030243679.1,MGI:MGI:1859333;gbkey=mRNA;gene=Nfat5;product=nuclear factor of activated T cells 5%2C transcript variant X3;transcript_id=XM_030243679.1;extra_copy_number=0
CM058248.1	Liftoff	exon	117448910	117449082	.	+	.	ID=exon-XM_030243679.1-6;Parent=rna-XM_030243679.1;Dbxref=GeneID:54446,GenBank:XM_030243679.1,MGI:MGI:1859333;gbkey=mRNA;gene=Nfat5;product=nuclear factor of activated T cells 5%2C transcript variant X3;transcript_id=XM_030243679.1;extra_copy_number=0
CM058248.1	Liftoff	exon	117453002	117453136	.	+	.	ID=exon-XM_030243679.1-7;Parent=rna-XM_030243679.1;Dbxref=GeneID:54446,GenBank:XM_030243679.1,MGI:MGI:1859333;gbkey=mRNA;gene=Nfat5;product=nuclear factor of activated T cells 5%2C transcript variant X3;transcript_id=XM_030243679.1;extra_copy_number=0
CM058248.1	Liftoff	exon	117453257	117453309	.	+	.	ID=exon-XM_030243679.1-8;Parent=rna-XM_030243679.1;Dbxref=GeneID:54446,GenBank:XM_030243679.1,MGI:MGI:1859333;gbkey=mRNA;gene=Nfat5;product=nuclear factor of activated T cells 5%2C transcript variant X3;transcript_id=XM_030243679.1;extra_copy_number=0
CM058248.1	Liftoff	exon	117456121	117456253	.	+	.	ID=exon-XM_030243679.1-9;Parent=rna-XM_030243679.1;Dbxref=GeneID:54446,GenBank:XM_030243679.1,MGI:MGI:1859333;gbkey=mRNA;gene=Nfat5;product=nuclear factor of activated T cells 5%2C transcript variant X3;transcript_id=XM_030243679.1;extra_copy_number=0
CM058248.1	Liftoff	exon	117459234	117459311	.	+	.	ID=exon-XM_030243679.1-10;Parent=rna-XM_030243679.1;Dbxref=GeneID:54446,GenBank:XM_030243679.1,MGI:MGI:1859333;gbkey=mRNA;gene=Nfat5;product=nuclear factor of activated T cells 5%2C transcript variant X3;transcript_id=XM_030243679.1;extra_copy_number=0
CM058248.1	Liftoff	exon	117463667	117463815	.	+	.	ID=exon-XM_030243679.1-11;Parent=rna-XM_030243679.1;Dbxref=GeneID:54446,GenBank:XM_030243679.1,MGI:MGI:1859333;gbkey=mRNA;gene=Nfat5;product=nuclear factor of activated T cells 5%2C transcript variant X3;transcript_id=XM_030243679.1;extra_copy_number=0
CM058248.1	Liftoff	exon	117464537	117467039	.	+	.	ID=exon-XM_030243679.1-12;Parent=rna-XM_030243679.1;Dbxref=GeneID:54446,GenBank:XM_030243679.1,MGI:MGI:1859333;gbkey=mRNA;gene=Nfat5;product=nuclear factor of activated T cells 5%2C transcript variant X3;transcript_id=XM_030243679.1;extra_copy_number=0
CM058248.1	Liftoff	exon	117467906	117468147	.	+	.	ID=exon-XM_030243679.1-13;Parent=rna-XM_030243679.1;Dbxref=GeneID:54446,GenBank:XM_030243679.1,MGI:MGI:1859333;gbkey=mRNA;gene=Nfat5;product=nuclear factor of activated T cells 5%2C transcript variant X3;transcript_id=XM_030243679.1;extra_copy_number=0
CM058248.1	Liftoff	exon	117468646	117476990	.	+	.	ID=exon-XM_030243679.1-14;Parent=rna-XM_030243679.1;Dbxref=GeneID:54446,GenBank:XM_030243679.1,MGI:MGI:1859333;gbkey=mRNA;gene=Nfat5;product=nuclear factor of activated T cells 5%2C transcript variant X3;transcript_id=XM_030243679.1;extra_copy_number=0
CM058248.1	Liftoff	CDS	117391316	117391388	.	+	.	ID=cds-XP_030099539.1;Parent=rna-XM_030243679.1;Dbxref=GeneID:54446,GenBank:XP_030099539.1,MGI:MGI:1859333;Name=XP_030099539.1;gbkey=CDS;gene=Nfat5;product=nuclear factor of activated T-cells 5 isoform X3;protein_id=XP_030099539.1;extra_copy_number=0
CM058248.1	Liftoff	CDS	117422122	117422247	.	+	.	ID=cds-XP_030099539.1;Parent=rna-XM_030243679.1;Dbxref=GeneID:54446,GenBank:XP_030099539.1,MGI:MGI:1859333;Name=XP_030099539.1;gbkey=CDS;gene=Nfat5;product=nuclear factor of activated T-cells 5 isoform X3;protein_id=XP_030099539.1;extra_copy_number=0
CM058248.1	Liftoff	CDS	117436292	117436850	.	+	.	ID=cds-XP_030099539.1;Parent=rna-XM_030243679.1;Dbxref=GeneID:54446,GenBank:XP_030099539.1,MGI:MGI:1859333;Name=XP_030099539.1;gbkey=CDS;gene=Nfat5;product=nuclear factor of activated T-cells 5 isoform X3;protein_id=XP_030099539.1;extra_copy_number=0
CM058248.1	Liftoff	CDS	117442269	117442461	.	+	.	ID=cds-XP_030099539.1;Parent=rna-XM_030243679.1;Dbxref=GeneID:54446,GenBank:XP_030099539.1,MGI:MGI:1859333;Name=XP_030099539.1;gbkey=CDS;gene=Nfat5;product=nuclear factor of activated T-cells 5 isoform X3;protein_id=XP_030099539.1;extra_copy_number=0
CM058248.1	Liftoff	CDS	117445150	117445340	.	+	.	ID=cds-XP_030099539.1;Parent=rna-XM_030243679.1;Dbxref=GeneID:54446,GenBank:XP_030099539.1,MGI:MGI:1859333;Name=XP_030099539.1;gbkey=CDS;gene=Nfat5;product=nuclear factor of activated T-cells 5 isoform X3;protein_id=XP_030099539.1;extra_copy_number=0
CM058248.1	Liftoff	CDS	117448910	117449082	.	+	.	ID=cds-XP_030099539.1;Parent=rna-XM_030243679.1;Dbxref=GeneID:54446,GenBank:XP_030099539.1,MGI:MGI:1859333;Name=XP_030099539.1;gbkey=CDS;gene=Nfat5;product=nuclear factor of activated T-cells 5 isoform X3;protein_id=XP_030099539.1;extra_copy_number=0
CM058248.1	Liftoff	CDS	117453002	117453136	.	+	.	ID=cds-XP_030099539.1;Parent=rna-XM_030243679.1;Dbxref=GeneID:54446,GenBank:XP_030099539.1,MGI:MGI:1859333;Name=XP_030099539.1;gbkey=CDS;gene=Nfat5;product=nuclear factor of activated T-cells 5 isoform X3;protein_id=XP_030099539.1;extra_copy_number=0
CM058248.1	Liftoff	CDS	117453257	117453309	.	+	.	ID=cds-XP_030099539.1;Parent=rna-XM_030243679.1;Dbxref=GeneID:54446,GenBank:XP_030099539.1,MGI:MGI:1859333;Name=XP_030099539.1;gbkey=CDS;gene=Nfat5;product=nuclear factor of activated T-cells 5 isoform X3;protein_id=XP_030099539.1;extra_copy_number=0
CM058248.1	Liftoff	CDS	117456121	117456253	.	+	.	ID=cds-XP_030099539.1;Parent=rna-XM_030243679.1;Dbxref=GeneID:54446,GenBank:XP_030099539.1,MGI:MGI:1859333;Name=XP_030099539.1;gbkey=CDS;gene=Nfat5;product=nuclear factor of activated T-cells 5 isoform X3;protein_id=XP_030099539.1;extra_copy_number=0
CM058248.1	Liftoff	CDS	117459234	117459311	.	+	.	ID=cds-XP_030099539.1;Parent=rna-XM_030243679.1;Dbxref=GeneID:54446,GenBank:XP_030099539.1,MGI:MGI:1859333;Name=XP_030099539.1;gbkey=CDS;gene=Nfat5;product=nuclear factor of activated T-cells 5 isoform X3;protein_id=XP_030099539.1;extra_copy_number=0
CM058248.1	Liftoff	CDS	117463667	117463815	.	+	.	ID=cds-XP_030099539.1;Parent=rna-XM_030243679.1;Dbxref=GeneID:54446,GenBank:XP_030099539.1,MGI:MGI:1859333;Name=XP_030099539.1;gbkey=CDS;gene=Nfat5;product=nuclear factor of activated T-cells 5 isoform X3;protein_id=XP_030099539.1;extra_copy_number=0
CM058248.1	Liftoff	CDS	117464537	117467039	.	+	.	ID=cds-XP_030099539.1;Parent=rna-XM_030243679.1;Dbxref=GeneID:54446,GenBank:XP_030099539.1,MGI:MGI:1859333;Name=XP_030099539.1;gbkey=CDS;gene=Nfat5;product=nuclear factor of activated T-cells 5 isoform X3;protein_id=XP_030099539.1;extra_copy_number=0
CM058248.1	Liftoff	CDS	117467906	117468141	.	+	.	ID=cds-XP_030099539.1;Parent=rna-XM_030243679.1;Dbxref=GeneID:54446,GenBank:XP_030099539.1,MGI:MGI:1859333;Name=XP_030099539.1;gbkey=CDS;gene=Nfat5;product=nuclear factor of activated T-cells 5 isoform X3;protein_id=XP_030099539.1;extra_copy_number=0
CM058248.1	Liftoff	mRNA	117390930	117476990	.	+	.	ID=rna-XM_030243680.1;Parent=gene-Nfat5;Dbxref=GeneID:54446,GenBank:XM_030243680.1,MGI:MGI:1859333;Name=XM_030243680.1;gbkey=mRNA;gene=Nfat5;model_evidence=Supporting evidence includes similarity to: 6 mRNAs%2C 14 ESTs%2C 1106 long SRA reads%2C and 98%25 coverage of the annotated genomic feature by RNAseq alignments%2C including 30 samples with support for all annotated introns;product=nuclear factor of activated T cells 5%2C transcript variant X5;transcript_id=XM_030243680.1;matches_ref_protein=True;valid_ORF=True;extra_copy_number=0
CM058248.1	Liftoff	exon	117390930	117391388	.	+	.	ID=exon-XM_030243680.1-1;Parent=rna-XM_030243680.1;Dbxref=GeneID:54446,GenBank:XM_030243680.1,MGI:MGI:1859333;gbkey=mRNA;gene=Nfat5;product=nuclear factor of activated T cells 5%2C transcript variant X5;transcript_id=XM_030243680.1;extra_copy_number=0
CM058248.1	Liftoff	exon	117422122	117422247	.	+	.	ID=exon-XM_030243680.1-2;Parent=rna-XM_030243680.1;Dbxref=GeneID:54446,GenBank:XM_030243680.1,MGI:MGI:1859333;gbkey=mRNA;gene=Nfat5;product=nuclear factor of activated T cells 5%2C transcript variant X5;transcript_id=XM_030243680.1;extra_copy_number=0
CM058248.1	Liftoff	exon	117436292	117436431	.	+	.	ID=exon-XM_030243680.1-3;Parent=rna-XM_030243680.1;Dbxref=GeneID:54446,GenBank:XM_030243680.1,MGI:MGI:1859333;gbkey=mRNA;gene=Nfat5;product=nuclear factor of activated T cells 5%2C transcript variant X5;transcript_id=XM_030243680.1;extra_copy_number=0
CM058248.1	Liftoff	exon	117436573	117436850	.	+	.	ID=exon-XM_030243680.1-4;Parent=rna-XM_030243680.1;Dbxref=GeneID:54446,GenBank:XM_030243680.1,MGI:MGI:1859333;gbkey=mRNA;gene=Nfat5;product=nuclear factor of activated T cells 5%2C transcript variant X5;transcript_id=XM_030243680.1;extra_copy_number=0
CM058248.1	Liftoff	exon	117442269	117442461	.	+	.	ID=exon-XM_030243680.1-5;Parent=rna-XM_030243680.1;Dbxref=GeneID:54446,GenBank:XM_030243680.1,MGI:MGI:1859333;gbkey=mRNA;gene=Nfat5;product=nuclear factor of activated T cells 5%2C transcript variant X5;transcript_id=XM_030243680.1;extra_copy_number=0
CM058248.1	Liftoff	exon	117445150	117445340	.	+	.	ID=exon-XM_030243680.1-6;Parent=rna-XM_030243680.1;Dbxref=GeneID:54446,GenBank:XM_030243680.1,MGI:MGI:1859333;gbkey=mRNA;gene=Nfat5;product=nuclear factor of activated T cells 5%2C transcript variant X5;transcript_id=XM_030243680.1;extra_copy_number=0
CM058248.1	Liftoff	exon	117448910	117449082	.	+	.	ID=exon-XM_030243680.1-7;Parent=rna-XM_030243680.1;Dbxref=GeneID:54446,GenBank:XM_030243680.1,MGI:MGI:1859333;gbkey=mRNA;gene=Nfat5;product=nuclear factor of activated T cells 5%2C transcript variant X5;transcript_id=XM_030243680.1;extra_copy_number=0
CM058248.1	Liftoff	exon	117453002	117453136	.	+	.	ID=exon-XM_030243680.1-8;Parent=rna-XM_030243680.1;Dbxref=GeneID:54446,GenBank:XM_030243680.1,MGI:MGI:1859333;gbkey=mRNA;gene=Nfat5;product=nuclear factor of activated T cells 5%2C transcript variant X5;transcript_id=XM_030243680.1;extra_copy_number=0
CM058248.1	Liftoff	exon	117453257	117453309	.	+	.	ID=exon-XM_030243680.1-9;Parent=rna-XM_030243680.1;Dbxref=GeneID:54446,GenBank:XM_030243680.1,MGI:MGI:1859333;gbkey=mRNA;gene=Nfat5;product=nuclear factor of activated T cells 5%2C transcript variant X5;transcript_id=XM_030243680.1;extra_copy_number=0
CM058248.1	Liftoff	exon	117456121	117456253	.	+	.	ID=exon-XM_030243680.1-10;Parent=rna-XM_030243680.1;Dbxref=GeneID:54446,GenBank:XM_030243680.1,MGI:MGI:1859333;gbkey=mRNA;gene=Nfat5;product=nuclear factor of activated T cells 5%2C transcript variant X5;transcript_id=XM_030243680.1;extra_copy_number=0
CM058248.1	Liftoff	exon	117459231	117459311	.	+	.	ID=exon-XM_030243680.1-11;Parent=rna-XM_030243680.1;Dbxref=GeneID:54446,GenBank:XM_030243680.1,MGI:MGI:1859333;gbkey=mRNA;gene=Nfat5;product=nuclear factor of activated T cells 5%2C transcript variant X5;transcript_id=XM_030243680.1;extra_copy_number=0
CM058248.1	Liftoff	exon	117463667	117463815	.	+	.	ID=exon-XM_030243680.1-12;Parent=rna-XM_030243680.1;Dbxref=GeneID:54446,GenBank:XM_030243680.1,MGI:MGI:1859333;gbkey=mRNA;gene=Nfat5;product=nuclear factor of activated T cells 5%2C transcript variant X5;transcript_id=XM_030243680.1;extra_copy_number=0
CM058248.1	Liftoff	exon	117464537	117467039	.	+	.	ID=exon-XM_030243680.1-13;Parent=rna-XM_030243680.1;Dbxref=GeneID:54446,GenBank:XM_030243680.1,MGI:MGI:1859333;gbkey=mRNA;gene=Nfat5;product=nuclear factor of activated T cells 5%2C transcript variant X5;transcript_id=XM_030243680.1;extra_copy_number=0
CM058248.1	Liftoff	exon	117467906	117468147	.	+	.	ID=exon-XM_030243680.1-14;Parent=rna-XM_030243680.1;Dbxref=GeneID:54446,GenBank:XM_030243680.1,MGI:MGI:1859333;gbkey=mRNA;gene=Nfat5;product=nuclear factor of activated T cells 5%2C transcript variant X5;transcript_id=XM_030243680.1;extra_copy_number=0
CM058248.1	Liftoff	exon	117468646	117476990	.	+	.	ID=exon-XM_030243680.1-15;Parent=rna-XM_030243680.1;Dbxref=GeneID:54446,GenBank:XM_030243680.1,MGI:MGI:1859333;gbkey=mRNA;gene=Nfat5;product=nuclear factor of activated T cells 5%2C transcript variant X5;transcript_id=XM_030243680.1;extra_copy_number=0
CM058248.1	Liftoff	CDS	117391316	117391388	.	+	.	ID=cds-XP_030099540.1;Parent=rna-XM_030243680.1;Dbxref=GeneID:54446,GenBank:XP_030099540.1,MGI:MGI:1859333;Name=XP_030099540.1;gbkey=CDS;gene=Nfat5;product=nuclear factor of activated T-cells 5 isoform X5;protein_id=XP_030099540.1;extra_copy_number=0
CM058248.1	Liftoff	CDS	117422122	117422247	.	+	.	ID=cds-XP_030099540.1;Parent=rna-XM_030243680.1;Dbxref=GeneID:54446,GenBank:XP_030099540.1,MGI:MGI:1859333;Name=XP_030099540.1;gbkey=CDS;gene=Nfat5;product=nuclear factor of activated T-cells 5 isoform X5;protein_id=XP_030099540.1;extra_copy_number=0
CM058248.1	Liftoff	CDS	117436292	117436431	.	+	.	ID=cds-XP_030099540.1;Parent=rna-XM_030243680.1;Dbxref=GeneID:54446,GenBank:XP_030099540.1,MGI:MGI:1859333;Name=XP_030099540.1;gbkey=CDS;gene=Nfat5;product=nuclear factor of activated T-cells 5 isoform X5;protein_id=XP_030099540.1;extra_copy_number=0
CM058248.1	Liftoff	CDS	117436573	117436850	.	+	.	ID=cds-XP_030099540.1;Parent=rna-XM_030243680.1;Dbxref=GeneID:54446,GenBank:XP_030099540.1,MGI:MGI:1859333;Name=XP_030099540.1;gbkey=CDS;gene=Nfat5;product=nuclear factor of activated T-cells 5 isoform X5;protein_id=XP_030099540.1;extra_copy_number=0
CM058248.1	Liftoff	CDS	117442269	117442461	.	+	.	ID=cds-XP_030099540.1;Parent=rna-XM_030243680.1;Dbxref=GeneID:54446,GenBank:XP_030099540.1,MGI:MGI:1859333;Name=XP_030099540.1;gbkey=CDS;gene=Nfat5;product=nuclear factor of activated T-cells 5 isoform X5;protein_id=XP_030099540.1;extra_copy_number=0
CM058248.1	Liftoff	CDS	117445150	117445340	.	+	.	ID=cds-XP_030099540.1;Parent=rna-XM_030243680.1;Dbxref=GeneID:54446,GenBank:XP_030099540.1,MGI:MGI:1859333;Name=XP_030099540.1;gbkey=CDS;gene=Nfat5;product=nuclear factor of activated T-cells 5 isoform X5;protein_id=XP_030099540.1;extra_copy_number=0
CM058248.1	Liftoff	CDS	117448910	117449082	.	+	.	ID=cds-XP_030099540.1;Parent=rna-XM_030243680.1;Dbxref=GeneID:54446,GenBank:XP_030099540.1,MGI:MGI:1859333;Name=XP_030099540.1;gbkey=CDS;gene=Nfat5;product=nuclear factor of activated T-cells 5 isoform X5;protein_id=XP_030099540.1;extra_copy_number=0
CM058248.1	Liftoff	CDS	117453002	117453136	.	+	.	ID=cds-XP_030099540.1;Parent=rna-XM_030243680.1;Dbxref=GeneID:54446,GenBank:XP_030099540.1,MGI:MGI:1859333;Name=XP_030099540.1;gbkey=CDS;gene=Nfat5;product=nuclear factor of activated T-cells 5 isoform X5;protein_id=XP_030099540.1;extra_copy_number=0
CM058248.1	Liftoff	CDS	117453257	117453309	.	+	.	ID=cds-XP_030099540.1;Parent=rna-XM_030243680.1;Dbxref=GeneID:54446,GenBank:XP_030099540.1,MGI:MGI:1859333;Name=XP_030099540.1;gbkey=CDS;gene=Nfat5;product=nuclear factor of activated T-cells 5 isoform X5;protein_id=XP_030099540.1;extra_copy_number=0
CM058248.1	Liftoff	CDS	117456121	117456253	.	+	.	ID=cds-XP_030099540.1;Parent=rna-XM_030243680.1;Dbxref=GeneID:54446,GenBank:XP_030099540.1,MGI:MGI:1859333;Name=XP_030099540.1;gbkey=CDS;gene=Nfat5;product=nuclear factor of activated T-cells 5 isoform X5;protein_id=XP_030099540.1;extra_copy_number=0
CM058248.1	Liftoff	CDS	117459231	117459311	.	+	.	ID=cds-XP_030099540.1;Parent=rna-XM_030243680.1;Dbxref=GeneID:54446,GenBank:XP_030099540.1,MGI:MGI:1859333;Name=XP_030099540.1;gbkey=CDS;gene=Nfat5;product=nuclear factor of activated T-cells 5 isoform X5;protein_id=XP_030099540.1;extra_copy_number=0
CM058248.1	Liftoff	CDS	117463667	117463815	.	+	.	ID=cds-XP_030099540.1;Parent=rna-XM_030243680.1;Dbxref=GeneID:54446,GenBank:XP_030099540.1,MGI:MGI:1859333;Name=XP_030099540.1;gbkey=CDS;gene=Nfat5;product=nuclear factor of activated T-cells 5 isoform X5;protein_id=XP_030099540.1;extra_copy_number=0
CM058248.1	Liftoff	CDS	117464537	117467039	.	+	.	ID=cds-XP_030099540.1;Parent=rna-XM_030243680.1;Dbxref=GeneID:54446,GenBank:XP_030099540.1,MGI:MGI:1859333;Name=XP_030099540.1;gbkey=CDS;gene=Nfat5;product=nuclear factor of activated T-cells 5 isoform X5;protein_id=XP_030099540.1;extra_copy_number=0
CM058248.1	Liftoff	CDS	117467906	117468141	.	+	.	ID=cds-XP_030099540.1;Parent=rna-XM_030243680.1;Dbxref=GeneID:54446,GenBank:XP_030099540.1,MGI:MGI:1859333;Name=XP_030099540.1;gbkey=CDS;gene=Nfat5;product=nuclear factor of activated T-cells 5 isoform X5;protein_id=XP_030099540.1;extra_copy_number=0
CM058248.1	Liftoff	mRNA	117390931	117476990	.	+	.	ID=rna-XM_030243681.2;Parent=gene-Nfat5;Dbxref=GeneID:54446,GenBank:XM_030243681.2,MGI:MGI:1859333;Name=XM_030243681.2;gbkey=mRNA;gene=Nfat5;model_evidence=Supporting evidence includes similarity to: 7 mRNAs%2C 15 ESTs%2C 7 Proteins%2C 1096 long SRA reads%2C and 98%25 coverage of the annotated genomic feature by RNAseq alignments%2C including 38 samples with support for all annotated introns;product=nuclear factor of activated T cells 5%2C transcript variant X6;transcript_id=XM_030243681.2;matches_ref_protein=True;valid_ORF=True;extra_copy_number=0
CM058248.1	Liftoff	exon	117390931	117391388	.	+	.	ID=exon-XM_030243681.2-1;Parent=rna-XM_030243681.2;Dbxref=GeneID:54446,GenBank:XM_030243681.2,MGI:MGI:1859333;gbkey=mRNA;gene=Nfat5;product=nuclear factor of activated T cells 5%2C transcript variant X6;transcript_id=XM_030243681.2;extra_copy_number=0
CM058248.1	Liftoff	exon	117422122	117422247	.	+	.	ID=exon-XM_030243681.2-2;Parent=rna-XM_030243681.2;Dbxref=GeneID:54446,GenBank:XM_030243681.2,MGI:MGI:1859333;gbkey=mRNA;gene=Nfat5;product=nuclear factor of activated T cells 5%2C transcript variant X6;transcript_id=XM_030243681.2;extra_copy_number=0
CM058248.1	Liftoff	exon	117435778	117435839	.	+	.	ID=exon-XM_030243681.2-3;Parent=rna-XM_030243681.2;Dbxref=GeneID:54446,GenBank:XM_030243681.2,MGI:MGI:1859333;gbkey=mRNA;gene=Nfat5;product=nuclear factor of activated T cells 5%2C transcript variant X6;transcript_id=XM_030243681.2;extra_copy_number=0
CM058248.1	Liftoff	exon	117436292	117436850	.	+	.	ID=exon-XM_030243681.2-4;Parent=rna-XM_030243681.2;Dbxref=GeneID:54446,GenBank:XM_030243681.2,MGI:MGI:1859333;gbkey=mRNA;gene=Nfat5;product=nuclear factor of activated T cells 5%2C transcript variant X6;transcript_id=XM_030243681.2;extra_copy_number=0
CM058248.1	Liftoff	exon	117442269	117442461	.	+	.	ID=exon-XM_030243681.2-5;Parent=rna-XM_030243681.2;Dbxref=GeneID:54446,GenBank:XM_030243681.2,MGI:MGI:1859333;gbkey=mRNA;gene=Nfat5;product=nuclear factor of activated T cells 5%2C transcript variant X6;transcript_id=XM_030243681.2;extra_copy_number=0
CM058248.1	Liftoff	exon	117445150	117445340	.	+	.	ID=exon-XM_030243681.2-6;Parent=rna-XM_030243681.2;Dbxref=GeneID:54446,GenBank:XM_030243681.2,MGI:MGI:1859333;gbkey=mRNA;gene=Nfat5;product=nuclear factor of activated T cells 5%2C transcript variant X6;transcript_id=XM_030243681.2;extra_copy_number=0
CM058248.1	Liftoff	exon	117448910	117449082	.	+	.	ID=exon-XM_030243681.2-7;Parent=rna-XM_030243681.2;Dbxref=GeneID:54446,GenBank:XM_030243681.2,MGI:MGI:1859333;gbkey=mRNA;gene=Nfat5;product=nuclear factor of activated T cells 5%2C transcript variant X6;transcript_id=XM_030243681.2;extra_copy_number=0
CM058248.1	Liftoff	exon	117453002	117453136	.	+	.	ID=exon-XM_030243681.2-8;Parent=rna-XM_030243681.2;Dbxref=GeneID:54446,GenBank:XM_030243681.2,MGI:MGI:1859333;gbkey=mRNA;gene=Nfat5;product=nuclear factor of activated T cells 5%2C transcript variant X6;transcript_id=XM_030243681.2;extra_copy_number=0
CM058248.1	Liftoff	exon	117453257	117453309	.	+	.	ID=exon-XM_030243681.2-9;Parent=rna-XM_030243681.2;Dbxref=GeneID:54446,GenBank:XM_030243681.2,MGI:MGI:1859333;gbkey=mRNA;gene=Nfat5;product=nuclear factor of activated T cells 5%2C transcript variant X6;transcript_id=XM_030243681.2;extra_copy_number=0
CM058248.1	Liftoff	exon	117456121	117456253	.	+	.	ID=exon-XM_030243681.2-10;Parent=rna-XM_030243681.2;Dbxref=GeneID:54446,GenBank:XM_030243681.2,MGI:MGI:1859333;gbkey=mRNA;gene=Nfat5;product=nuclear factor of activated T cells 5%2C transcript variant X6;transcript_id=XM_030243681.2;extra_copy_number=0
CM058248.1	Liftoff	exon	117459231	117459311	.	+	.	ID=exon-XM_030243681.2-11;Parent=rna-XM_030243681.2;Dbxref=GeneID:54446,GenBank:XM_030243681.2,MGI:MGI:1859333;gbkey=mRNA;gene=Nfat5;product=nuclear factor of activated T cells 5%2C transcript variant X6;transcript_id=XM_030243681.2;extra_copy_number=0
CM058248.1	Liftoff	exon	117463667	117463815	.	+	.	ID=exon-XM_030243681.2-12;Parent=rna-XM_030243681.2;Dbxref=GeneID:54446,GenBank:XM_030243681.2,MGI:MGI:1859333;gbkey=mRNA;gene=Nfat5;product=nuclear factor of activated T cells 5%2C transcript variant X6;transcript_id=XM_030243681.2;extra_copy_number=0
CM058248.1	Liftoff	exon	117464537	117467039	.	+	.	ID=exon-XM_030243681.2-13;Parent=rna-XM_030243681.2;Dbxref=GeneID:54446,GenBank:XM_030243681.2,MGI:MGI:1859333;gbkey=mRNA;gene=Nfat5;product=nuclear factor of activated T cells 5%2C transcript variant X6;transcript_id=XM_030243681.2;extra_copy_number=0
CM058248.1	Liftoff	exon	117467906	117468147	.	+	.	ID=exon-XM_030243681.2-14;Parent=rna-XM_030243681.2;Dbxref=GeneID:54446,GenBank:XM_030243681.2,MGI:MGI:1859333;gbkey=mRNA;gene=Nfat5;product=nuclear factor of activated T cells 5%2C transcript variant X6;transcript_id=XM_030243681.2;extra_copy_number=0
CM058248.1	Liftoff	exon	117468646	117476990	.	+	.	ID=exon-XM_030243681.2-15;Parent=rna-XM_030243681.2;Dbxref=GeneID:54446,GenBank:XM_030243681.2,MGI:MGI:1859333;gbkey=mRNA;gene=Nfat5;product=nuclear factor of activated T cells 5%2C transcript variant X6;transcript_id=XM_030243681.2;extra_copy_number=0
CM058248.1	Liftoff	CDS	117436321	117436850	.	+	.	ID=cds-XP_030099541.1;Parent=rna-XM_030243681.2;Dbxref=GeneID:54446,GenBank:XP_030099541.1,MGI:MGI:1859333;Name=XP_030099541.1;gbkey=CDS;gene=Nfat5;product=nuclear factor of activated T-cells 5 isoform X6;protein_id=XP_030099541.1;extra_copy_number=0
CM058248.1	Liftoff	CDS	117442269	117442461	.	+	.	ID=cds-XP_030099541.1;Parent=rna-XM_030243681.2;Dbxref=GeneID:54446,GenBank:XP_030099541.1,MGI:MGI:1859333;Name=XP_030099541.1;gbkey=CDS;gene=Nfat5;product=nuclear factor of activated T-cells 5 isoform X6;protein_id=XP_030099541.1;extra_copy_number=0
CM058248.1	Liftoff	CDS	117445150	117445340	.	+	.	ID=cds-XP_030099541.1;Parent=rna-XM_030243681.2;Dbxref=GeneID:54446,GenBank:XP_030099541.1,MGI:MGI:1859333;Name=XP_030099541.1;gbkey=CDS;gene=Nfat5;product=nuclear factor of activated T-cells 5 isoform X6;protein_id=XP_030099541.1;extra_copy_number=0
CM058248.1	Liftoff	CDS	117448910	117449082	.	+	.	ID=cds-XP_030099541.1;Parent=rna-XM_030243681.2;Dbxref=GeneID:54446,GenBank:XP_030099541.1,MGI:MGI:1859333;Name=XP_030099541.1;gbkey=CDS;gene=Nfat5;product=nuclear factor of activated T-cells 5 isoform X6;protein_id=XP_030099541.1;extra_copy_number=0
CM058248.1	Liftoff	CDS	117453002	117453136	.	+	.	ID=cds-XP_030099541.1;Parent=rna-XM_030243681.2;Dbxref=GeneID:54446,GenBank:XP_030099541.1,MGI:MGI:1859333;Name=XP_030099541.1;gbkey=CDS;gene=Nfat5;product=nuclear factor of activated T-cells 5 isoform X6;protein_id=XP_030099541.1;extra_copy_number=0
CM058248.1	Liftoff	CDS	117453257	117453309	.	+	.	ID=cds-XP_030099541.1;Parent=rna-XM_030243681.2;Dbxref=GeneID:54446,GenBank:XP_030099541.1,MGI:MGI:1859333;Name=XP_030099541.1;gbkey=CDS;gene=Nfat5;product=nuclear factor of activated T-cells 5 isoform X6;protein_id=XP_030099541.1;extra_copy_number=0
CM058248.1	Liftoff	CDS	117456121	117456253	.	+	.	ID=cds-XP_030099541.1;Parent=rna-XM_030243681.2;Dbxref=GeneID:54446,GenBank:XP_030099541.1,MGI:MGI:1859333;Name=XP_030099541.1;gbkey=CDS;gene=Nfat5;product=nuclear factor of activated T-cells 5 isoform X6;protein_id=XP_030099541.1;extra_copy_number=0
CM058248.1	Liftoff	CDS	117459231	117459311	.	+	.	ID=cds-XP_030099541.1;Parent=rna-XM_030243681.2;Dbxref=GeneID:54446,GenBank:XP_030099541.1,MGI:MGI:1859333;Name=XP_030099541.1;gbkey=CDS;gene=Nfat5;product=nuclear factor of activated T-cells 5 isoform X6;protein_id=XP_030099541.1;extra_copy_number=0
CM058248.1	Liftoff	CDS	117463667	117463815	.	+	.	ID=cds-XP_030099541.1;Parent=rna-XM_030243681.2;Dbxref=GeneID:54446,GenBank:XP_030099541.1,MGI:MGI:1859333;Name=XP_030099541.1;gbkey=CDS;gene=Nfat5;product=nuclear factor of activated T-cells 5 isoform X6;protein_id=XP_030099541.1;extra_copy_number=0
CM058248.1	Liftoff	CDS	117464537	117467039	.	+	.	ID=cds-XP_030099541.1;Parent=rna-XM_030243681.2;Dbxref=GeneID:54446,GenBank:XP_030099541.1,MGI:MGI:1859333;Name=XP_030099541.1;gbkey=CDS;gene=Nfat5;product=nuclear factor of activated T-cells 5 isoform X6;protein_id=XP_030099541.1;extra_copy_number=0
CM058248.1	Liftoff	CDS	117467906	117468141	.	+	.	ID=cds-XP_030099541.1;Parent=rna-XM_030243681.2;Dbxref=GeneID:54446,GenBank:XP_030099541.1,MGI:MGI:1859333;Name=XP_030099541.1;gbkey=CDS;gene=Nfat5;product=nuclear factor of activated T-cells 5 isoform X6;protein_id=XP_030099541.1;extra_copy_number=0
CM058248.1	Liftoff	mRNA	117390936	117476990	.	+	.	ID=rna-XM_006531191.4;Parent=gene-Nfat5;Dbxref=GeneID:54446,GenBank:XM_006531191.4,MGI:MGI:1859333;Name=XM_006531191.4;gbkey=mRNA;gene=Nfat5;model_evidence=Supporting evidence includes similarity to: 9 mRNAs%2C 17 ESTs%2C 1 Protein%2C 1112 long SRA reads%2C and 98%25 coverage of the annotated genomic feature by RNAseq alignments%2C including 41 samples with support for all annotated introns;product=nuclear factor of activated T cells 5%2C transcript variant X1;transcript_id=XM_006531191.4;matches_ref_protein=True;valid_ORF=True;extra_copy_number=0
CM058248.1	Liftoff	exon	117390936	117391388	.	+	.	ID=exon-XM_006531191.4-1;Parent=rna-XM_006531191.4;Dbxref=GeneID:54446,GenBank:XM_006531191.4,MGI:MGI:1859333;gbkey=mRNA;gene=Nfat5;product=nuclear factor of activated T cells 5%2C transcript variant X1;transcript_id=XM_006531191.4;extra_copy_number=0
CM058248.1	Liftoff	exon	117393071	117393124	.	+	.	ID=exon-XM_006531191.4-2;Parent=rna-XM_006531191.4;Dbxref=GeneID:54446,GenBank:XM_006531191.4,MGI:MGI:1859333;gbkey=mRNA;gene=Nfat5;product=nuclear factor of activated T cells 5%2C transcript variant X1;transcript_id=XM_006531191.4;extra_copy_number=0
CM058248.1	Liftoff	exon	117422122	117422247	.	+	.	ID=exon-XM_006531191.4-3;Parent=rna-XM_006531191.4;Dbxref=GeneID:54446,GenBank:XM_006531191.4,MGI:MGI:1859333;gbkey=mRNA;gene=Nfat5;product=nuclear factor of activated T cells 5%2C transcript variant X1;transcript_id=XM_006531191.4;extra_copy_number=0
CM058248.1	Liftoff	exon	117436292	117436850	.	+	.	ID=exon-XM_006531191.4-4;Parent=rna-XM_006531191.4;Dbxref=GeneID:54446,GenBank:XM_006531191.4,MGI:MGI:1859333;gbkey=mRNA;gene=Nfat5;product=nuclear factor of activated T cells 5%2C transcript variant X1;transcript_id=XM_006531191.4;extra_copy_number=0
CM058248.1	Liftoff	exon	117442269	117442461	.	+	.	ID=exon-XM_006531191.4-5;Parent=rna-XM_006531191.4;Dbxref=GeneID:54446,GenBank:XM_006531191.4,MGI:MGI:1859333;gbkey=mRNA;gene=Nfat5;product=nuclear factor of activated T cells 5%2C transcript variant X1;transcript_id=XM_006531191.4;extra_copy_number=0
CM058248.1	Liftoff	exon	117445150	117445340	.	+	.	ID=exon-XM_006531191.4-6;Parent=rna-XM_006531191.4;Dbxref=GeneID:54446,GenBank:XM_006531191.4,MGI:MGI:1859333;gbkey=mRNA;gene=Nfat5;product=nuclear factor of activated T cells 5%2C transcript variant X1;transcript_id=XM_006531191.4;extra_copy_number=0
CM058248.1	Liftoff	exon	117448910	117449082	.	+	.	ID=exon-XM_006531191.4-7;Parent=rna-XM_006531191.4;Dbxref=GeneID:54446,GenBank:XM_006531191.4,MGI:MGI:1859333;gbkey=mRNA;gene=Nfat5;product=nuclear factor of activated T cells 5%2C transcript variant X1;transcript_id=XM_006531191.4;extra_copy_number=0
CM058248.1	Liftoff	exon	117453002	117453136	.	+	.	ID=exon-XM_006531191.4-8;Parent=rna-XM_006531191.4;Dbxref=GeneID:54446,GenBank:XM_006531191.4,MGI:MGI:1859333;gbkey=mRNA;gene=Nfat5;product=nuclear factor of activated T cells 5%2C transcript variant X1;transcript_id=XM_006531191.4;extra_copy_number=0
CM058248.1	Liftoff	exon	117453257	117453309	.	+	.	ID=exon-XM_006531191.4-9;Parent=rna-XM_006531191.4;Dbxref=GeneID:54446,GenBank:XM_006531191.4,MGI:MGI:1859333;gbkey=mRNA;gene=Nfat5;product=nuclear factor of activated T cells 5%2C transcript variant X1;transcript_id=XM_006531191.4;extra_copy_number=0
CM058248.1	Liftoff	exon	117456121	117456253	.	+	.	ID=exon-XM_006531191.4-10;Parent=rna-XM_006531191.4;Dbxref=GeneID:54446,GenBank:XM_006531191.4,MGI:MGI:1859333;gbkey=mRNA;gene=Nfat5;product=nuclear factor of activated T cells 5%2C transcript variant X1;transcript_id=XM_006531191.4;extra_copy_number=0
CM058248.1	Liftoff	exon	117459234	117459311	.	+	.	ID=exon-XM_006531191.4-11;Parent=rna-XM_006531191.4;Dbxref=GeneID:54446,GenBank:XM_006531191.4,MGI:MGI:1859333;gbkey=mRNA;gene=Nfat5;product=nuclear factor of activated T cells 5%2C transcript variant X1;transcript_id=XM_006531191.4;extra_copy_number=0
CM058248.1	Liftoff	exon	117463667	117463815	.	+	.	ID=exon-XM_006531191.4-12;Parent=rna-XM_006531191.4;Dbxref=GeneID:54446,GenBank:XM_006531191.4,MGI:MGI:1859333;gbkey=mRNA;gene=Nfat5;product=nuclear factor of activated T cells 5%2C transcript variant X1;transcript_id=XM_006531191.4;extra_copy_number=0
CM058248.1	Liftoff	exon	117464537	117467039	.	+	.	ID=exon-XM_006531191.4-13;Parent=rna-XM_006531191.4;Dbxref=GeneID:54446,GenBank:XM_006531191.4,MGI:MGI:1859333;gbkey=mRNA;gene=Nfat5;product=nuclear factor of activated T cells 5%2C transcript variant X1;transcript_id=XM_006531191.4;extra_copy_number=0
CM058248.1	Liftoff	exon	117467906	117468147	.	+	.	ID=exon-XM_006531191.4-14;Parent=rna-XM_006531191.4;Dbxref=GeneID:54446,GenBank:XM_006531191.4,MGI:MGI:1859333;gbkey=mRNA;gene=Nfat5;product=nuclear factor of activated T cells 5%2C transcript variant X1;transcript_id=XM_006531191.4;extra_copy_number=0
CM058248.1	Liftoff	exon	117468646	117476990	.	+	.	ID=exon-XM_006531191.4-15;Parent=rna-XM_006531191.4;Dbxref=GeneID:54446,GenBank:XM_006531191.4,MGI:MGI:1859333;gbkey=mRNA;gene=Nfat5;product=nuclear factor of activated T cells 5%2C transcript variant X1;transcript_id=XM_006531191.4;extra_copy_number=0
CM058248.1	Liftoff	CDS	117391316	117391388	.	+	.	ID=cds-XP_006531254.1;Parent=rna-XM_006531191.4;Dbxref=GeneID:54446,GenBank:XP_006531254.1,MGI:MGI:1859333;Name=XP_006531254.1;gbkey=CDS;gene=Nfat5;product=nuclear factor of activated T-cells 5 isoform X1;protein_id=XP_006531254.1;extra_copy_number=0
CM058248.1	Liftoff	CDS	117393071	117393124	.	+	.	ID=cds-XP_006531254.1;Parent=rna-XM_006531191.4;Dbxref=GeneID:54446,GenBank:XP_006531254.1,MGI:MGI:1859333;Name=XP_006531254.1;gbkey=CDS;gene=Nfat5;product=nuclear factor of activated T-cells 5 isoform X1;protein_id=XP_006531254.1;extra_copy_number=0
CM058248.1	Liftoff	CDS	117422122	117422247	.	+	.	ID=cds-XP_006531254.1;Parent=rna-XM_006531191.4;Dbxref=GeneID:54446,GenBank:XP_006531254.1,MGI:MGI:1859333;Name=XP_006531254.1;gbkey=CDS;gene=Nfat5;product=nuclear factor of activated T-cells 5 isoform X1;protein_id=XP_006531254.1;extra_copy_number=0
CM058248.1	Liftoff	CDS	117436292	117436850	.	+	.	ID=cds-XP_006531254.1;Parent=rna-XM_006531191.4;Dbxref=GeneID:54446,GenBank:XP_006531254.1,MGI:MGI:1859333;Name=XP_006531254.1;gbkey=CDS;gene=Nfat5;product=nuclear factor of activated T-cells 5 isoform X1;protein_id=XP_006531254.1;extra_copy_number=0
CM058248.1	Liftoff	CDS	117442269	117442461	.	+	.	ID=cds-XP_006531254.1;Parent=rna-XM_006531191.4;Dbxref=GeneID:54446,GenBank:XP_006531254.1,MGI:MGI:1859333;Name=XP_006531254.1;gbkey=CDS;gene=Nfat5;product=nuclear factor of activated T-cells 5 isoform X1;protein_id=XP_006531254.1;extra_copy_number=0
CM058248.1	Liftoff	CDS	117445150	117445340	.	+	.	ID=cds-XP_006531254.1;Parent=rna-XM_006531191.4;Dbxref=GeneID:54446,GenBank:XP_006531254.1,MGI:MGI:1859333;Name=XP_006531254.1;gbkey=CDS;gene=Nfat5;product=nuclear factor of activated T-cells 5 isoform X1;protein_id=XP_006531254.1;extra_copy_number=0
CM058248.1	Liftoff	CDS	117448910	117449082	.	+	.	ID=cds-XP_006531254.1;Parent=rna-XM_006531191.4;Dbxref=GeneID:54446,GenBank:XP_006531254.1,MGI:MGI:1859333;Name=XP_006531254.1;gbkey=CDS;gene=Nfat5;product=nuclear factor of activated T-cells 5 isoform X1;protein_id=XP_006531254.1;extra_copy_number=0
CM058248.1	Liftoff	CDS	117453002	117453136	.	+	.	ID=cds-XP_006531254.1;Parent=rna-XM_006531191.4;Dbxref=GeneID:54446,GenBank:XP_006531254.1,MGI:MGI:1859333;Name=XP_006531254.1;gbkey=CDS;gene=Nfat5;product=nuclear factor of activated T-cells 5 isoform X1;protein_id=XP_006531254.1;extra_copy_number=0
CM058248.1	Liftoff	CDS	117453257	117453309	.	+	.	ID=cds-XP_006531254.1;Parent=rna-XM_006531191.4;Dbxref=GeneID:54446,GenBank:XP_006531254.1,MGI:MGI:1859333;Name=XP_006531254.1;gbkey=CDS;gene=Nfat5;product=nuclear factor of activated T-cells 5 isoform X1;protein_id=XP_006531254.1;extra_copy_number=0
CM058248.1	Liftoff	CDS	117456121	117456253	.	+	.	ID=cds-XP_006531254.1;Parent=rna-XM_006531191.4;Dbxref=GeneID:54446,GenBank:XP_006531254.1,MGI:MGI:1859333;Name=XP_006531254.1;gbkey=CDS;gene=Nfat5;product=nuclear factor of activated T-cells 5 isoform X1;protein_id=XP_006531254.1;extra_copy_number=0
CM058248.1	Liftoff	CDS	117459234	117459311	.	+	.	ID=cds-XP_006531254.1;Parent=rna-XM_006531191.4;Dbxref=GeneID:54446,GenBank:XP_006531254.1,MGI:MGI:1859333;Name=XP_006531254.1;gbkey=CDS;gene=Nfat5;product=nuclear factor of activated T-cells 5 isoform X1;protein_id=XP_006531254.1;extra_copy_number=0
CM058248.1	Liftoff	CDS	117463667	117463815	.	+	.	ID=cds-XP_006531254.1;Parent=rna-XM_006531191.4;Dbxref=GeneID:54446,GenBank:XP_006531254.1,MGI:MGI:1859333;Name=XP_006531254.1;gbkey=CDS;gene=Nfat5;product=nuclear factor of activated T-cells 5 isoform X1;protein_id=XP_006531254.1;extra_copy_number=0
CM058248.1	Liftoff	CDS	117464537	117467039	.	+	.	ID=cds-XP_006531254.1;Parent=rna-XM_006531191.4;Dbxref=GeneID:54446,GenBank:XP_006531254.1,MGI:MGI:1859333;Name=XP_006531254.1;gbkey=CDS;gene=Nfat5;product=nuclear factor of activated T-cells 5 isoform X1;protein_id=XP_006531254.1;extra_copy_number=0
CM058248.1	Liftoff	CDS	117467906	117468141	.	+	.	ID=cds-XP_006531254.1;Parent=rna-XM_006531191.4;Dbxref=GeneID:54446,GenBank:XP_006531254.1,MGI:MGI:1859333;Name=XP_006531254.1;gbkey=CDS;gene=Nfat5;product=nuclear factor of activated T-cells 5 isoform X1;protein_id=XP_006531254.1;extra_copy_number=0
CM058248.1	Liftoff	mRNA	117390936	117476990	.	+	.	ID=rna-XM_006531193.4;Parent=gene-Nfat5;Dbxref=GeneID:54446,GenBank:XM_006531193.4,MGI:MGI:1859333;Name=XM_006531193.4;gbkey=mRNA;gene=Nfat5;model_evidence=Supporting evidence includes similarity to: 7 mRNAs%2C 15 ESTs%2C 1105 long SRA reads%2C and 98%25 coverage of the annotated genomic feature by RNAseq alignments%2C including 30 samples with support for all annotated introns;product=nuclear factor of activated T cells 5%2C transcript variant X4;transcript_id=XM_006531193.4;matches_ref_protein=True;valid_ORF=True;extra_copy_number=0
CM058248.1	Liftoff	exon	117390936	117391388	.	+	.	ID=exon-XM_006531193.4-1;Parent=rna-XM_006531193.4;Dbxref=GeneID:54446,GenBank:XM_006531193.4,MGI:MGI:1859333;gbkey=mRNA;gene=Nfat5;product=nuclear factor of activated T cells 5%2C transcript variant X4;transcript_id=XM_006531193.4;extra_copy_number=0
CM058248.1	Liftoff	exon	117393071	117393124	.	+	.	ID=exon-XM_006531193.4-2;Parent=rna-XM_006531193.4;Dbxref=GeneID:54446,GenBank:XM_006531193.4,MGI:MGI:1859333;gbkey=mRNA;gene=Nfat5;product=nuclear factor of activated T cells 5%2C transcript variant X4;transcript_id=XM_006531193.4;extra_copy_number=0
CM058248.1	Liftoff	exon	117422122	117422247	.	+	.	ID=exon-XM_006531193.4-3;Parent=rna-XM_006531193.4;Dbxref=GeneID:54446,GenBank:XM_006531193.4,MGI:MGI:1859333;gbkey=mRNA;gene=Nfat5;product=nuclear factor of activated T cells 5%2C transcript variant X4;transcript_id=XM_006531193.4;extra_copy_number=0
CM058248.1	Liftoff	exon	117436292	117436431	.	+	.	ID=exon-XM_006531193.4-4;Parent=rna-XM_006531193.4;Dbxref=GeneID:54446,GenBank:XM_006531193.4,MGI:MGI:1859333;gbkey=mRNA;gene=Nfat5;product=nuclear factor of activated T cells 5%2C transcript variant X4;transcript_id=XM_006531193.4;extra_copy_number=0
CM058248.1	Liftoff	exon	117436573	117436850	.	+	.	ID=exon-XM_006531193.4-5;Parent=rna-XM_006531193.4;Dbxref=GeneID:54446,GenBank:XM_006531193.4,MGI:MGI:1859333;gbkey=mRNA;gene=Nfat5;product=nuclear factor of activated T cells 5%2C transcript variant X4;transcript_id=XM_006531193.4;extra_copy_number=0
CM058248.1	Liftoff	exon	117442269	117442461	.	+	.	ID=exon-XM_006531193.4-6;Parent=rna-XM_006531193.4;Dbxref=GeneID:54446,GenBank:XM_006531193.4,MGI:MGI:1859333;gbkey=mRNA;gene=Nfat5;product=nuclear factor of activated T cells 5%2C transcript variant X4;transcript_id=XM_006531193.4;extra_copy_number=0
CM058248.1	Liftoff	exon	117445150	117445340	.	+	.	ID=exon-XM_006531193.4-7;Parent=rna-XM_006531193.4;Dbxref=GeneID:54446,GenBank:XM_006531193.4,MGI:MGI:1859333;gbkey=mRNA;gene=Nfat5;product=nuclear factor of activated T cells 5%2C transcript variant X4;transcript_id=XM_006531193.4;extra_copy_number=0
CM058248.1	Liftoff	exon	117448910	117449082	.	+	.	ID=exon-XM_006531193.4-8;Parent=rna-XM_006531193.4;Dbxref=GeneID:54446,GenBank:XM_006531193.4,MGI:MGI:1859333;gbkey=mRNA;gene=Nfat5;product=nuclear factor of activated T cells 5%2C transcript variant X4;transcript_id=XM_006531193.4;extra_copy_number=0
CM058248.1	Liftoff	exon	117453002	117453136	.	+	.	ID=exon-XM_006531193.4-9;Parent=rna-XM_006531193.4;Dbxref=GeneID:54446,GenBank:XM_006531193.4,MGI:MGI:1859333;gbkey=mRNA;gene=Nfat5;product=nuclear factor of activated T cells 5%2C transcript variant X4;transcript_id=XM_006531193.4;extra_copy_number=0
CM058248.1	Liftoff	exon	117453257	117453309	.	+	.	ID=exon-XM_006531193.4-10;Parent=rna-XM_006531193.4;Dbxref=GeneID:54446,GenBank:XM_006531193.4,MGI:MGI:1859333;gbkey=mRNA;gene=Nfat5;product=nuclear factor of activated T cells 5%2C transcript variant X4;transcript_id=XM_006531193.4;extra_copy_number=0
CM058248.1	Liftoff	exon	117456121	117456253	.	+	.	ID=exon-XM_006531193.4-11;Parent=rna-XM_006531193.4;Dbxref=GeneID:54446,GenBank:XM_006531193.4,MGI:MGI:1859333;gbkey=mRNA;gene=Nfat5;product=nuclear factor of activated T cells 5%2C transcript variant X4;transcript_id=XM_006531193.4;extra_copy_number=0
CM058248.1	Liftoff	exon	117459231	117459311	.	+	.	ID=exon-XM_006531193.4-12;Parent=rna-XM_006531193.4;Dbxref=GeneID:54446,GenBank:XM_006531193.4,MGI:MGI:1859333;gbkey=mRNA;gene=Nfat5;product=nuclear factor of activated T cells 5%2C transcript variant X4;transcript_id=XM_006531193.4;extra_copy_number=0
CM058248.1	Liftoff	exon	117463667	117463815	.	+	.	ID=exon-XM_006531193.4-13;Parent=rna-XM_006531193.4;Dbxref=GeneID:54446,GenBank:XM_006531193.4,MGI:MGI:1859333;gbkey=mRNA;gene=Nfat5;product=nuclear factor of activated T cells 5%2C transcript variant X4;transcript_id=XM_006531193.4;extra_copy_number=0
CM058248.1	Liftoff	exon	117464537	117467039	.	+	.	ID=exon-XM_006531193.4-14;Parent=rna-XM_006531193.4;Dbxref=GeneID:54446,GenBank:XM_006531193.4,MGI:MGI:1859333;gbkey=mRNA;gene=Nfat5;product=nuclear factor of activated T cells 5%2C transcript variant X4;transcript_id=XM_006531193.4;extra_copy_number=0
CM058248.1	Liftoff	exon	117467906	117468147	.	+	.	ID=exon-XM_006531193.4-15;Parent=rna-XM_006531193.4;Dbxref=GeneID:54446,GenBank:XM_006531193.4,MGI:MGI:1859333;gbkey=mRNA;gene=Nfat5;product=nuclear factor of activated T cells 5%2C transcript variant X4;transcript_id=XM_006531193.4;extra_copy_number=0
CM058248.1	Liftoff	exon	117468646	117476990	.	+	.	ID=exon-XM_006531193.4-16;Parent=rna-XM_006531193.4;Dbxref=GeneID:54446,GenBank:XM_006531193.4,MGI:MGI:1859333;gbkey=mRNA;gene=Nfat5;product=nuclear factor of activated T cells 5%2C transcript variant X4;transcript_id=XM_006531193.4;extra_copy_number=0
CM058248.1	Liftoff	CDS	117391316	117391388	.	+	.	ID=cds-XP_006531256.1;Parent=rna-XM_006531193.4;Dbxref=GeneID:54446,GenBank:XP_006531256.1,MGI:MGI:1859333;Name=XP_006531256.1;gbkey=CDS;gene=Nfat5;product=nuclear factor of activated T-cells 5 isoform X4;protein_id=XP_006531256.1;extra_copy_number=0
CM058248.1	Liftoff	CDS	117393071	117393124	.	+	.	ID=cds-XP_006531256.1;Parent=rna-XM_006531193.4;Dbxref=GeneID:54446,GenBank:XP_006531256.1,MGI:MGI:1859333;Name=XP_006531256.1;gbkey=CDS;gene=Nfat5;product=nuclear factor of activated T-cells 5 isoform X4;protein_id=XP_006531256.1;extra_copy_number=0
CM058248.1	Liftoff	CDS	117422122	117422247	.	+	.	ID=cds-XP_006531256.1;Parent=rna-XM_006531193.4;Dbxref=GeneID:54446,GenBank:XP_006531256.1,MGI:MGI:1859333;Name=XP_006531256.1;gbkey=CDS;gene=Nfat5;product=nuclear factor of activated T-cells 5 isoform X4;protein_id=XP_006531256.1;extra_copy_number=0
CM058248.1	Liftoff	CDS	117436292	117436431	.	+	.	ID=cds-XP_006531256.1;Parent=rna-XM_006531193.4;Dbxref=GeneID:54446,GenBank:XP_006531256.1,MGI:MGI:1859333;Name=XP_006531256.1;gbkey=CDS;gene=Nfat5;product=nuclear factor of activated T-cells 5 isoform X4;protein_id=XP_006531256.1;extra_copy_number=0
CM058248.1	Liftoff	CDS	117436573	117436850	.	+	.	ID=cds-XP_006531256.1;Parent=rna-XM_006531193.4;Dbxref=GeneID:54446,GenBank:XP_006531256.1,MGI:MGI:1859333;Name=XP_006531256.1;gbkey=CDS;gene=Nfat5;product=nuclear factor of activated T-cells 5 isoform X4;protein_id=XP_006531256.1;extra_copy_number=0
CM058248.1	Liftoff	CDS	117442269	117442461	.	+	.	ID=cds-XP_006531256.1;Parent=rna-XM_006531193.4;Dbxref=GeneID:54446,GenBank:XP_006531256.1,MGI:MGI:1859333;Name=XP_006531256.1;gbkey=CDS;gene=Nfat5;product=nuclear factor of activated T-cells 5 isoform X4;protein_id=XP_006531256.1;extra_copy_number=0
CM058248.1	Liftoff	CDS	117445150	117445340	.	+	.	ID=cds-XP_006531256.1;Parent=rna-XM_006531193.4;Dbxref=GeneID:54446,GenBank:XP_006531256.1,MGI:MGI:1859333;Name=XP_006531256.1;gbkey=CDS;gene=Nfat5;product=nuclear factor of activated T-cells 5 isoform X4;protein_id=XP_006531256.1;extra_copy_number=0
CM058248.1	Liftoff	CDS	117448910	117449082	.	+	.	ID=cds-XP_006531256.1;Parent=rna-XM_006531193.4;Dbxref=GeneID:54446,GenBank:XP_006531256.1,MGI:MGI:1859333;Name=XP_006531256.1;gbkey=CDS;gene=Nfat5;product=nuclear factor of activated T-cells 5 isoform X4;protein_id=XP_006531256.1;extra_copy_number=0
CM058248.1	Liftoff	CDS	117453002	117453136	.	+	.	ID=cds-XP_006531256.1;Parent=rna-XM_006531193.4;Dbxref=GeneID:54446,GenBank:XP_006531256.1,MGI:MGI:1859333;Name=XP_006531256.1;gbkey=CDS;gene=Nfat5;product=nuclear factor of activated T-cells 5 isoform X4;protein_id=XP_006531256.1;extra_copy_number=0
CM058248.1	Liftoff	CDS	117453257	117453309	.	+	.	ID=cds-XP_006531256.1;Parent=rna-XM_006531193.4;Dbxref=GeneID:54446,GenBank:XP_006531256.1,MGI:MGI:1859333;Name=XP_006531256.1;gbkey=CDS;gene=Nfat5;product=nuclear factor of activated T-cells 5 isoform X4;protein_id=XP_006531256.1;extra_copy_number=0
CM058248.1	Liftoff	CDS	117456121	117456253	.	+	.	ID=cds-XP_006531256.1;Parent=rna-XM_006531193.4;Dbxref=GeneID:54446,GenBank:XP_006531256.1,MGI:MGI:1859333;Name=XP_006531256.1;gbkey=CDS;gene=Nfat5;product=nuclear factor of activated T-cells 5 isoform X4;protein_id=XP_006531256.1;extra_copy_number=0
CM058248.1	Liftoff	CDS	117459231	117459311	.	+	.	ID=cds-XP_006531256.1;Parent=rna-XM_006531193.4;Dbxref=GeneID:54446,GenBank:XP_006531256.1,MGI:MGI:1859333;Name=XP_006531256.1;gbkey=CDS;gene=Nfat5;product=nuclear factor of activated T-cells 5 isoform X4;protein_id=XP_006531256.1;extra_copy_number=0
CM058248.1	Liftoff	CDS	117463667	117463815	.	+	.	ID=cds-XP_006531256.1;Parent=rna-XM_006531193.4;Dbxref=GeneID:54446,GenBank:XP_006531256.1,MGI:MGI:1859333;Name=XP_006531256.1;gbkey=CDS;gene=Nfat5;product=nuclear factor of activated T-cells 5 isoform X4;protein_id=XP_006531256.1;extra_copy_number=0
CM058248.1	Liftoff	CDS	117464537	117467039	.	+	.	ID=cds-XP_006531256.1;Parent=rna-XM_006531193.4;Dbxref=GeneID:54446,GenBank:XP_006531256.1,MGI:MGI:1859333;Name=XP_006531256.1;gbkey=CDS;gene=Nfat5;product=nuclear factor of activated T-cells 5 isoform X4;protein_id=XP_006531256.1;extra_copy_number=0
CM058248.1	Liftoff	CDS	117467906	117468141	.	+	.	ID=cds-XP_006531256.1;Parent=rna-XM_006531193.4;Dbxref=GeneID:54446,GenBank:XP_006531256.1,MGI:MGI:1859333;Name=XP_006531256.1;gbkey=CDS;gene=Nfat5;product=nuclear factor of activated T-cells 5 isoform X4;protein_id=XP_006531256.1;extra_copy_number=0
CM058248.1	Liftoff	mRNA	117390960	117476997	.	+	.	ID=rna-NM_001286260.1;Parent=gene-Nfat5;Dbxref=GeneID:54446,GenBank:NM_001286260.1,MGI:MGI:1859333;Name=NM_001286260.1;gbkey=mRNA;gene=Nfat5;product=nuclear factor of activated T cells 5%2C transcript variant c;transcript_id=NM_001286260.1;matches_ref_protein=True;valid_ORF=True;extra_copy_number=0
CM058248.1	Liftoff	exon	117390960	117391388	.	+	.	ID=exon-NM_001286260.1-1;Parent=rna-NM_001286260.1;Dbxref=GeneID:54446,GenBank:NM_001286260.1,MGI:MGI:1859333;gbkey=mRNA;gene=Nfat5;product=nuclear factor of activated T cells 5%2C transcript variant c;transcript_id=NM_001286260.1;extra_copy_number=0
CM058248.1	Liftoff	exon	117422122	117422247	.	+	.	ID=exon-NM_001286260.1-2;Parent=rna-NM_001286260.1;Dbxref=GeneID:54446,GenBank:NM_001286260.1,MGI:MGI:1859333;gbkey=mRNA;gene=Nfat5;product=nuclear factor of activated T cells 5%2C transcript variant c;transcript_id=NM_001286260.1;extra_copy_number=0
CM058248.1	Liftoff	exon	117436292	117436850	.	+	.	ID=exon-NM_001286260.1-3;Parent=rna-NM_001286260.1;Dbxref=GeneID:54446,GenBank:NM_001286260.1,MGI:MGI:1859333;gbkey=mRNA;gene=Nfat5;product=nuclear factor of activated T cells 5%2C transcript variant c;transcript_id=NM_001286260.1;extra_copy_number=0
CM058248.1	Liftoff	exon	117442269	117442461	.	+	.	ID=exon-NM_001286260.1-4;Parent=rna-NM_001286260.1;Dbxref=GeneID:54446,GenBank:NM_001286260.1,MGI:MGI:1859333;gbkey=mRNA;gene=Nfat5;product=nuclear factor of activated T cells 5%2C transcript variant c;transcript_id=NM_001286260.1;extra_copy_number=0
CM058248.1	Liftoff	exon	117445150	117445340	.	+	.	ID=exon-NM_001286260.1-5;Parent=rna-NM_001286260.1;Dbxref=GeneID:54446,GenBank:NM_001286260.1,MGI:MGI:1859333;gbkey=mRNA;gene=Nfat5;product=nuclear factor of activated T cells 5%2C transcript variant c;transcript_id=NM_001286260.1;extra_copy_number=0
CM058248.1	Liftoff	exon	117448910	117449082	.	+	.	ID=exon-NM_001286260.1-6;Parent=rna-NM_001286260.1;Dbxref=GeneID:54446,GenBank:NM_001286260.1,MGI:MGI:1859333;gbkey=mRNA;gene=Nfat5;product=nuclear factor of activated T cells 5%2C transcript variant c;transcript_id=NM_001286260.1;extra_copy_number=0
CM058248.1	Liftoff	exon	117453002	117453136	.	+	.	ID=exon-NM_001286260.1-7;Parent=rna-NM_001286260.1;Dbxref=GeneID:54446,GenBank:NM_001286260.1,MGI:MGI:1859333;gbkey=mRNA;gene=Nfat5;product=nuclear factor of activated T cells 5%2C transcript variant c;transcript_id=NM_001286260.1;extra_copy_number=0
CM058248.1	Liftoff	exon	117453257	117453309	.	+	.	ID=exon-NM_001286260.1-8;Parent=rna-NM_001286260.1;Dbxref=GeneID:54446,GenBank:NM_001286260.1,MGI:MGI:1859333;gbkey=mRNA;gene=Nfat5;product=nuclear factor of activated T cells 5%2C transcript variant c;transcript_id=NM_001286260.1;extra_copy_number=0
CM058248.1	Liftoff	exon	117456121	117456253	.	+	.	ID=exon-NM_001286260.1-9;Parent=rna-NM_001286260.1;Dbxref=GeneID:54446,GenBank:NM_001286260.1,MGI:MGI:1859333;gbkey=mRNA;gene=Nfat5;product=nuclear factor of activated T cells 5%2C transcript variant c;transcript_id=NM_001286260.1;extra_copy_number=0
CM058248.1	Liftoff	exon	117459231	117459311	.	+	.	ID=exon-NM_001286260.1-10;Parent=rna-NM_001286260.1;Dbxref=GeneID:54446,GenBank:NM_001286260.1,MGI:MGI:1859333;gbkey=mRNA;gene=Nfat5;product=nuclear factor of activated T cells 5%2C transcript variant c;transcript_id=NM_001286260.1;extra_copy_number=0
CM058248.1	Liftoff	exon	117463667	117463815	.	+	.	ID=exon-NM_001286260.1-11;Parent=rna-NM_001286260.1;Dbxref=GeneID:54446,GenBank:NM_001286260.1,MGI:MGI:1859333;gbkey=mRNA;gene=Nfat5;product=nuclear factor of activated T cells 5%2C transcript variant c;transcript_id=NM_001286260.1;extra_copy_number=0
CM058248.1	Liftoff	exon	117464537	117466306	.	+	.	ID=exon-NM_001286260.1-12;Parent=rna-NM_001286260.1;Dbxref=GeneID:54446,GenBank:NM_001286260.1,MGI:MGI:1859333;gbkey=mRNA;gene=Nfat5;product=nuclear factor of activated T cells 5%2C transcript variant c;transcript_id=NM_001286260.1;extra_copy_number=0
CM058248.1	Liftoff	exon	117476273	117476997	.	+	.	ID=exon-NM_001286260.1-13;Parent=rna-NM_001286260.1;Dbxref=GeneID:54446,GenBank:NM_001286260.1,MGI:MGI:1859333;gbkey=mRNA;gene=Nfat5;product=nuclear factor of activated T cells 5%2C transcript variant c;transcript_id=NM_001286260.1;extra_copy_number=0
CM058248.1	Liftoff	CDS	117391316	117391388	.	+	.	ID=cds-NP_001273189.1;Parent=rna-NM_001286260.1;Dbxref=CCDS:CCDS72168.1,GeneID:54446,GenBank:NP_001273189.1,MGI:MGI:1859333;Name=NP_001273189.1;Note=isoform c is encoded by transcript variant c;gbkey=CDS;gene=Nfat5;product=nuclear factor of activated T-cells 5 isoform c;protein_id=NP_001273189.1;extra_copy_number=0
CM058248.1	Liftoff	CDS	117422122	117422247	.	+	.	ID=cds-NP_001273189.1;Parent=rna-NM_001286260.1;Dbxref=CCDS:CCDS72168.1,GeneID:54446,GenBank:NP_001273189.1,MGI:MGI:1859333;Name=NP_001273189.1;Note=isoform c is encoded by transcript variant c;gbkey=CDS;gene=Nfat5;product=nuclear factor of activated T-cells 5 isoform c;protein_id=NP_001273189.1;extra_copy_number=0
CM058248.1	Liftoff	CDS	117436292	117436850	.	+	.	ID=cds-NP_001273189.1;Parent=rna-NM_001286260.1;Dbxref=CCDS:CCDS72168.1,GeneID:54446,GenBank:NP_001273189.1,MGI:MGI:1859333;Name=NP_001273189.1;Note=isoform c is encoded by transcript variant c;gbkey=CDS;gene=Nfat5;product=nuclear factor of activated T-cells 5 isoform c;protein_id=NP_001273189.1;extra_copy_number=0
CM058248.1	Liftoff	CDS	117442269	117442461	.	+	.	ID=cds-NP_001273189.1;Parent=rna-NM_001286260.1;Dbxref=CCDS:CCDS72168.1,GeneID:54446,GenBank:NP_001273189.1,MGI:MGI:1859333;Name=NP_001273189.1;Note=isoform c is encoded by transcript variant c;gbkey=CDS;gene=Nfat5;product=nuclear factor of activated T-cells 5 isoform c;protein_id=NP_001273189.1;extra_copy_number=0
CM058248.1	Liftoff	CDS	117445150	117445340	.	+	.	ID=cds-NP_001273189.1;Parent=rna-NM_001286260.1;Dbxref=CCDS:CCDS72168.1,GeneID:54446,GenBank:NP_001273189.1,MGI:MGI:1859333;Name=NP_001273189.1;Note=isoform c is encoded by transcript variant c;gbkey=CDS;gene=Nfat5;product=nuclear factor of activated T-cells 5 isoform c;protein_id=NP_001273189.1;extra_copy_number=0
CM058248.1	Liftoff	CDS	117448910	117449082	.	+	.	ID=cds-NP_001273189.1;Parent=rna-NM_001286260.1;Dbxref=CCDS:CCDS72168.1,GeneID:54446,GenBank:NP_001273189.1,MGI:MGI:1859333;Name=NP_001273189.1;Note=isoform c is encoded by transcript variant c;gbkey=CDS;gene=Nfat5;product=nuclear factor of activated T-cells 5 isoform c;protein_id=NP_001273189.1;extra_copy_number=0
CM058248.1	Liftoff	CDS	117453002	117453136	.	+	.	ID=cds-NP_001273189.1;Parent=rna-NM_001286260.1;Dbxref=CCDS:CCDS72168.1,GeneID:54446,GenBank:NP_001273189.1,MGI:MGI:1859333;Name=NP_001273189.1;Note=isoform c is encoded by transcript variant c;gbkey=CDS;gene=Nfat5;product=nuclear factor of activated T-cells 5 isoform c;protein_id=NP_001273189.1;extra_copy_number=0
CM058248.1	Liftoff	CDS	117453257	117453309	.	+	.	ID=cds-NP_001273189.1;Parent=rna-NM_001286260.1;Dbxref=CCDS:CCDS72168.1,GeneID:54446,GenBank:NP_001273189.1,MGI:MGI:1859333;Name=NP_001273189.1;Note=isoform c is encoded by transcript variant c;gbkey=CDS;gene=Nfat5;product=nuclear factor of activated T-cells 5 isoform c;protein_id=NP_001273189.1;extra_copy_number=0
CM058248.1	Liftoff	CDS	117456121	117456253	.	+	.	ID=cds-NP_001273189.1;Parent=rna-NM_001286260.1;Dbxref=CCDS:CCDS72168.1,GeneID:54446,GenBank:NP_001273189.1,MGI:MGI:1859333;Name=NP_001273189.1;Note=isoform c is encoded by transcript variant c;gbkey=CDS;gene=Nfat5;product=nuclear factor of activated T-cells 5 isoform c;protein_id=NP_001273189.1;extra_copy_number=0
CM058248.1	Liftoff	CDS	117459231	117459311	.	+	.	ID=cds-NP_001273189.1;Parent=rna-NM_001286260.1;Dbxref=CCDS:CCDS72168.1,GeneID:54446,GenBank:NP_001273189.1,MGI:MGI:1859333;Name=NP_001273189.1;Note=isoform c is encoded by transcript variant c;gbkey=CDS;gene=Nfat5;product=nuclear factor of activated T-cells 5 isoform c;protein_id=NP_001273189.1;extra_copy_number=0
CM058248.1	Liftoff	CDS	117463667	117463815	.	+	.	ID=cds-NP_001273189.1;Parent=rna-NM_001286260.1;Dbxref=CCDS:CCDS72168.1,GeneID:54446,GenBank:NP_001273189.1,MGI:MGI:1859333;Name=NP_001273189.1;Note=isoform c is encoded by transcript variant c;gbkey=CDS;gene=Nfat5;product=nuclear factor of activated T-cells 5 isoform c;protein_id=NP_001273189.1;extra_copy_number=0
CM058248.1	Liftoff	CDS	117464537	117466306	.	+	.	ID=cds-NP_001273189.1;Parent=rna-NM_001286260.1;Dbxref=CCDS:CCDS72168.1,GeneID:54446,GenBank:NP_001273189.1,MGI:MGI:1859333;Name=NP_001273189.1;Note=isoform c is encoded by transcript variant c;gbkey=CDS;gene=Nfat5;product=nuclear factor of activated T-cells 5 isoform c;protein_id=NP_001273189.1;extra_copy_number=0
CM058248.1	Liftoff	CDS	117476273	117476314	.	+	.	ID=cds-NP_001273189.1;Parent=rna-NM_001286260.1;Dbxref=CCDS:CCDS72168.1,GeneID:54446,GenBank:NP_001273189.1,MGI:MGI:1859333;Name=NP_001273189.1;Note=isoform c is encoded by transcript variant c;gbkey=CDS;gene=Nfat5;product=nuclear factor of activated T-cells 5 isoform c;protein_id=NP_001273189.1;extra_copy_number=0
CM058248.1	Liftoff	mRNA	117390960	117476997	.	+	.	ID=rna-NM_018823.2;Parent=gene-Nfat5;Dbxref=GeneID:54446,GenBank:NM_018823.2,MGI:MGI:1859333;Name=NM_018823.2;gbkey=mRNA;gene=Nfat5;product=nuclear factor of activated T cells 5%2C transcript variant b;tag=RefSeq Select;transcript_id=NM_018823.2;matches_ref_protein=True;valid_ORF=True;extra_copy_number=0
CM058248.1	Liftoff	exon	117390960	117391388	.	+	.	ID=exon-NM_018823.2-1;Parent=rna-NM_018823.2;Dbxref=GeneID:54446,GenBank:NM_018823.2,MGI:MGI:1859333;gbkey=mRNA;gene=Nfat5;product=nuclear factor of activated T cells 5%2C transcript variant b;tag=RefSeq Select;transcript_id=NM_018823.2;extra_copy_number=0
CM058248.1	Liftoff	exon	117393071	117393124	.	+	.	ID=exon-NM_018823.2-2;Parent=rna-NM_018823.2;Dbxref=GeneID:54446,GenBank:NM_018823.2,MGI:MGI:1859333;gbkey=mRNA;gene=Nfat5;product=nuclear factor of activated T cells 5%2C transcript variant b;tag=RefSeq Select;transcript_id=NM_018823.2;extra_copy_number=0
CM058248.1	Liftoff	exon	117422122	117422247	.	+	.	ID=exon-NM_018823.2-3;Parent=rna-NM_018823.2;Dbxref=GeneID:54446,GenBank:NM_018823.2,MGI:MGI:1859333;gbkey=mRNA;gene=Nfat5;product=nuclear factor of activated T cells 5%2C transcript variant b;tag=RefSeq Select;transcript_id=NM_018823.2;extra_copy_number=0
CM058248.1	Liftoff	exon	117436292	117436850	.	+	.	ID=exon-NM_018823.2-4;Parent=rna-NM_018823.2;Dbxref=GeneID:54446,GenBank:NM_018823.2,MGI:MGI:1859333;gbkey=mRNA;gene=Nfat5;product=nuclear factor of activated T cells 5%2C transcript variant b;tag=RefSeq Select;transcript_id=NM_018823.2;extra_copy_number=0
CM058248.1	Liftoff	exon	117442269	117442461	.	+	.	ID=exon-NM_018823.2-5;Parent=rna-NM_018823.2;Dbxref=GeneID:54446,GenBank:NM_018823.2,MGI:MGI:1859333;gbkey=mRNA;gene=Nfat5;product=nuclear factor of activated T cells 5%2C transcript variant b;tag=RefSeq Select;transcript_id=NM_018823.2;extra_copy_number=0
CM058248.1	Liftoff	exon	117445150	117445340	.	+	.	ID=exon-NM_018823.2-6;Parent=rna-NM_018823.2;Dbxref=GeneID:54446,GenBank:NM_018823.2,MGI:MGI:1859333;gbkey=mRNA;gene=Nfat5;product=nuclear factor of activated T cells 5%2C transcript variant b;tag=RefSeq Select;transcript_id=NM_018823.2;extra_copy_number=0
CM058248.1	Liftoff	exon	117448910	117449082	.	+	.	ID=exon-NM_018823.2-7;Parent=rna-NM_018823.2;Dbxref=GeneID:54446,GenBank:NM_018823.2,MGI:MGI:1859333;gbkey=mRNA;gene=Nfat5;product=nuclear factor of activated T cells 5%2C transcript variant b;tag=RefSeq Select;transcript_id=NM_018823.2;extra_copy_number=0
CM058248.1	Liftoff	exon	117453002	117453136	.	+	.	ID=exon-NM_018823.2-8;Parent=rna-NM_018823.2;Dbxref=GeneID:54446,GenBank:NM_018823.2,MGI:MGI:1859333;gbkey=mRNA;gene=Nfat5;product=nuclear factor of activated T cells 5%2C transcript variant b;tag=RefSeq Select;transcript_id=NM_018823.2;extra_copy_number=0
CM058248.1	Liftoff	exon	117453257	117453309	.	+	.	ID=exon-NM_018823.2-9;Parent=rna-NM_018823.2;Dbxref=GeneID:54446,GenBank:NM_018823.2,MGI:MGI:1859333;gbkey=mRNA;gene=Nfat5;product=nuclear factor of activated T cells 5%2C transcript variant b;tag=RefSeq Select;transcript_id=NM_018823.2;extra_copy_number=0
CM058248.1	Liftoff	exon	117456121	117456253	.	+	.	ID=exon-NM_018823.2-10;Parent=rna-NM_018823.2;Dbxref=GeneID:54446,GenBank:NM_018823.2,MGI:MGI:1859333;gbkey=mRNA;gene=Nfat5;product=nuclear factor of activated T cells 5%2C transcript variant b;tag=RefSeq Select;transcript_id=NM_018823.2;extra_copy_number=0
CM058248.1	Liftoff	exon	117459231	117459311	.	+	.	ID=exon-NM_018823.2-11;Parent=rna-NM_018823.2;Dbxref=GeneID:54446,GenBank:NM_018823.2,MGI:MGI:1859333;gbkey=mRNA;gene=Nfat5;product=nuclear factor of activated T cells 5%2C transcript variant b;tag=RefSeq Select;transcript_id=NM_018823.2;extra_copy_number=0
CM058248.1	Liftoff	exon	117463667	117463815	.	+	.	ID=exon-NM_018823.2-12;Parent=rna-NM_018823.2;Dbxref=GeneID:54446,GenBank:NM_018823.2,MGI:MGI:1859333;gbkey=mRNA;gene=Nfat5;product=nuclear factor of activated T cells 5%2C transcript variant b;tag=RefSeq Select;transcript_id=NM_018823.2;extra_copy_number=0
CM058248.1	Liftoff	exon	117464537	117467039	.	+	.	ID=exon-NM_018823.2-13;Parent=rna-NM_018823.2;Dbxref=GeneID:54446,GenBank:NM_018823.2,MGI:MGI:1859333;gbkey=mRNA;gene=Nfat5;product=nuclear factor of activated T cells 5%2C transcript variant b;tag=RefSeq Select;transcript_id=NM_018823.2;extra_copy_number=0
CM058248.1	Liftoff	exon	117467906	117468147	.	+	.	ID=exon-NM_018823.2-14;Parent=rna-NM_018823.2;Dbxref=GeneID:54446,GenBank:NM_018823.2,MGI:MGI:1859333;gbkey=mRNA;gene=Nfat5;product=nuclear factor of activated T cells 5%2C transcript variant b;tag=RefSeq Select;transcript_id=NM_018823.2;extra_copy_number=0
CM058248.1	Liftoff	exon	117468646	117476997	.	+	.	ID=exon-NM_018823.2-15;Parent=rna-NM_018823.2;Dbxref=GeneID:54446,GenBank:NM_018823.2,MGI:MGI:1859333;gbkey=mRNA;gene=Nfat5;product=nuclear factor of activated T cells 5%2C transcript variant b;tag=RefSeq Select;transcript_id=NM_018823.2;extra_copy_number=0
CM058248.1	Liftoff	CDS	117391316	117391388	.	+	.	ID=cds-NP_061293.2;Parent=rna-NM_018823.2;Dbxref=CCDS:CCDS22648.2,GeneID:54446,GenBank:NP_061293.2,MGI:MGI:1859333;Name=NP_061293.2;Note=isoform b is encoded by transcript variant b;gbkey=CDS;gene=Nfat5;product=nuclear factor of activated T-cells 5 isoform b;protein_id=NP_061293.2;tag=RefSeq Select;extra_copy_number=0
CM058248.1	Liftoff	CDS	117393071	117393124	.	+	.	ID=cds-NP_061293.2;Parent=rna-NM_018823.2;Dbxref=CCDS:CCDS22648.2,GeneID:54446,GenBank:NP_061293.2,MGI:MGI:1859333;Name=NP_061293.2;Note=isoform b is encoded by transcript variant b;gbkey=CDS;gene=Nfat5;product=nuclear factor of activated T-cells 5 isoform b;protein_id=NP_061293.2;tag=RefSeq Select;extra_copy_number=0
CM058248.1	Liftoff	CDS	117422122	117422247	.	+	.	ID=cds-NP_061293.2;Parent=rna-NM_018823.2;Dbxref=CCDS:CCDS22648.2,GeneID:54446,GenBank:NP_061293.2,MGI:MGI:1859333;Name=NP_061293.2;Note=isoform b is encoded by transcript variant b;gbkey=CDS;gene=Nfat5;product=nuclear factor of activated T-cells 5 isoform b;protein_id=NP_061293.2;tag=RefSeq Select;extra_copy_number=0
CM058248.1	Liftoff	CDS	117436292	117436850	.	+	.	ID=cds-NP_061293.2;Parent=rna-NM_018823.2;Dbxref=CCDS:CCDS22648.2,GeneID:54446,GenBank:NP_061293.2,MGI:MGI:1859333;Name=NP_061293.2;Note=isoform b is encoded by transcript variant b;gbkey=CDS;gene=Nfat5;product=nuclear factor of activated T-cells 5 isoform b;protein_id=NP_061293.2;tag=RefSeq Select;extra_copy_number=0
CM058248.1	Liftoff	CDS	117442269	117442461	.	+	.	ID=cds-NP_061293.2;Parent=rna-NM_018823.2;Dbxref=CCDS:CCDS22648.2,GeneID:54446,GenBank:NP_061293.2,MGI:MGI:1859333;Name=NP_061293.2;Note=isoform b is encoded by transcript variant b;gbkey=CDS;gene=Nfat5;product=nuclear factor of activated T-cells 5 isoform b;protein_id=NP_061293.2;tag=RefSeq Select;extra_copy_number=0
CM058248.1	Liftoff	CDS	117445150	117445340	.	+	.	ID=cds-NP_061293.2;Parent=rna-NM_018823.2;Dbxref=CCDS:CCDS22648.2,GeneID:54446,GenBank:NP_061293.2,MGI:MGI:1859333;Name=NP_061293.2;Note=isoform b is encoded by transcript variant b;gbkey=CDS;gene=Nfat5;product=nuclear factor of activated T-cells 5 isoform b;protein_id=NP_061293.2;tag=RefSeq Select;extra_copy_number=0
CM058248.1	Liftoff	CDS	117448910	117449082	.	+	.	ID=cds-NP_061293.2;Parent=rna-NM_018823.2;Dbxref=CCDS:CCDS22648.2,GeneID:54446,GenBank:NP_061293.2,MGI:MGI:1859333;Name=NP_061293.2;Note=isoform b is encoded by transcript variant b;gbkey=CDS;gene=Nfat5;product=nuclear factor of activated T-cells 5 isoform b;protein_id=NP_061293.2;tag=RefSeq Select;extra_copy_number=0
CM058248.1	Liftoff	CDS	117453002	117453136	.	+	.	ID=cds-NP_061293.2;Parent=rna-NM_018823.2;Dbxref=CCDS:CCDS22648.2,GeneID:54446,GenBank:NP_061293.2,MGI:MGI:1859333;Name=NP_061293.2;Note=isoform b is encoded by transcript variant b;gbkey=CDS;gene=Nfat5;product=nuclear factor of activated T-cells 5 isoform b;protein_id=NP_061293.2;tag=RefSeq Select;extra_copy_number=0
CM058248.1	Liftoff	CDS	117453257	117453309	.	+	.	ID=cds-NP_061293.2;Parent=rna-NM_018823.2;Dbxref=CCDS:CCDS22648.2,GeneID:54446,GenBank:NP_061293.2,MGI:MGI:1859333;Name=NP_061293.2;Note=isoform b is encoded by transcript variant b;gbkey=CDS;gene=Nfat5;product=nuclear factor of activated T-cells 5 isoform b;protein_id=NP_061293.2;tag=RefSeq Select;extra_copy_number=0
CM058248.1	Liftoff	CDS	117456121	117456253	.	+	.	ID=cds-NP_061293.2;Parent=rna-NM_018823.2;Dbxref=CCDS:CCDS22648.2,GeneID:54446,GenBank:NP_061293.2,MGI:MGI:1859333;Name=NP_061293.2;Note=isoform b is encoded by transcript variant b;gbkey=CDS;gene=Nfat5;product=nuclear factor of activated T-cells 5 isoform b;protein_id=NP_061293.2;tag=RefSeq Select;extra_copy_number=0
CM058248.1	Liftoff	CDS	117459231	117459311	.	+	.	ID=cds-NP_061293.2;Parent=rna-NM_018823.2;Dbxref=CCDS:CCDS22648.2,GeneID:54446,GenBank:NP_061293.2,MGI:MGI:1859333;Name=NP_061293.2;Note=isoform b is encoded by transcript variant b;gbkey=CDS;gene=Nfat5;product=nuclear factor of activated T-cells 5 isoform b;protein_id=NP_061293.2;tag=RefSeq Select;extra_copy_number=0
CM058248.1	Liftoff	CDS	117463667	117463815	.	+	.	ID=cds-NP_061293.2;Parent=rna-NM_018823.2;Dbxref=CCDS:CCDS22648.2,GeneID:54446,GenBank:NP_061293.2,MGI:MGI:1859333;Name=NP_061293.2;Note=isoform b is encoded by transcript variant b;gbkey=CDS;gene=Nfat5;product=nuclear factor of activated T-cells 5 isoform b;protein_id=NP_061293.2;tag=RefSeq Select;extra_copy_number=0
CM058248.1	Liftoff	CDS	117464537	117467039	.	+	.	ID=cds-NP_061293.2;Parent=rna-NM_018823.2;Dbxref=CCDS:CCDS22648.2,GeneID:54446,GenBank:NP_061293.2,MGI:MGI:1859333;Name=NP_061293.2;Note=isoform b is encoded by transcript variant b;gbkey=CDS;gene=Nfat5;product=nuclear factor of activated T-cells 5 isoform b;protein_id=NP_061293.2;tag=RefSeq Select;extra_copy_number=0
CM058248.1	Liftoff	CDS	117467906	117468141	.	+	.	ID=cds-NP_061293.2;Parent=rna-NM_018823.2;Dbxref=CCDS:CCDS22648.2,GeneID:54446,GenBank:NP_061293.2,MGI:MGI:1859333;Name=NP_061293.2;Note=isoform b is encoded by transcript variant b;gbkey=CDS;gene=Nfat5;product=nuclear factor of activated T-cells 5 isoform b;protein_id=NP_061293.2;tag=RefSeq Select;extra_copy_number=0
CM058248.1	Liftoff	mRNA	117390960	117476997	.	+	.	ID=rna-NM_133957.3;Parent=gene-Nfat5;Dbxref=GeneID:54446,GenBank:NM_133957.3,MGI:MGI:1859333;Name=NM_133957.3;gbkey=mRNA;gene=Nfat5;product=nuclear factor of activated T cells 5%2C transcript variant a;transcript_id=NM_133957.3;matches_ref_protein=True;valid_ORF=True;extra_copy_number=0
CM058248.1	Liftoff	exon	117390960	117391388	.	+	.	ID=exon-NM_133957.3-1;Parent=rna-NM_133957.3;Dbxref=GeneID:54446,GenBank:NM_133957.3,MGI:MGI:1859333;gbkey=mRNA;gene=Nfat5;product=nuclear factor of activated T cells 5%2C transcript variant a;transcript_id=NM_133957.3;extra_copy_number=0
CM058248.1	Liftoff	exon	117393071	117393124	.	+	.	ID=exon-NM_133957.3-2;Parent=rna-NM_133957.3;Dbxref=GeneID:54446,GenBank:NM_133957.3,MGI:MGI:1859333;gbkey=mRNA;gene=Nfat5;product=nuclear factor of activated T cells 5%2C transcript variant a;transcript_id=NM_133957.3;extra_copy_number=0
CM058248.1	Liftoff	exon	117422122	117422247	.	+	.	ID=exon-NM_133957.3-3;Parent=rna-NM_133957.3;Dbxref=GeneID:54446,GenBank:NM_133957.3,MGI:MGI:1859333;gbkey=mRNA;gene=Nfat5;product=nuclear factor of activated T cells 5%2C transcript variant a;transcript_id=NM_133957.3;extra_copy_number=0
CM058248.1	Liftoff	exon	117435778	117435839	.	+	.	ID=exon-NM_133957.3-4;Parent=rna-NM_133957.3;Dbxref=GeneID:54446,GenBank:NM_133957.3,MGI:MGI:1859333;gbkey=mRNA;gene=Nfat5;product=nuclear factor of activated T cells 5%2C transcript variant a;transcript_id=NM_133957.3;extra_copy_number=0
CM058248.1	Liftoff	exon	117436292	117436850	.	+	.	ID=exon-NM_133957.3-5;Parent=rna-NM_133957.3;Dbxref=GeneID:54446,GenBank:NM_133957.3,MGI:MGI:1859333;gbkey=mRNA;gene=Nfat5;product=nuclear factor of activated T cells 5%2C transcript variant a;transcript_id=NM_133957.3;extra_copy_number=0
CM058248.1	Liftoff	exon	117442269	117442461	.	+	.	ID=exon-NM_133957.3-6;Parent=rna-NM_133957.3;Dbxref=GeneID:54446,GenBank:NM_133957.3,MGI:MGI:1859333;gbkey=mRNA;gene=Nfat5;product=nuclear factor of activated T cells 5%2C transcript variant a;transcript_id=NM_133957.3;extra_copy_number=0
CM058248.1	Liftoff	exon	117445150	117445340	.	+	.	ID=exon-NM_133957.3-7;Parent=rna-NM_133957.3;Dbxref=GeneID:54446,GenBank:NM_133957.3,MGI:MGI:1859333;gbkey=mRNA;gene=Nfat5;product=nuclear factor of activated T cells 5%2C transcript variant a;transcript_id=NM_133957.3;extra_copy_number=0
CM058248.1	Liftoff	exon	117448910	117449082	.	+	.	ID=exon-NM_133957.3-8;Parent=rna-NM_133957.3;Dbxref=GeneID:54446,GenBank:NM_133957.3,MGI:MGI:1859333;gbkey=mRNA;gene=Nfat5;product=nuclear factor of activated T cells 5%2C transcript variant a;transcript_id=NM_133957.3;extra_copy_number=0
CM058248.1	Liftoff	exon	117453002	117453136	.	+	.	ID=exon-NM_133957.3-9;Parent=rna-NM_133957.3;Dbxref=GeneID:54446,GenBank:NM_133957.3,MGI:MGI:1859333;gbkey=mRNA;gene=Nfat5;product=nuclear factor of activated T cells 5%2C transcript variant a;transcript_id=NM_133957.3;extra_copy_number=0
CM058248.1	Liftoff	exon	117453257	117453309	.	+	.	ID=exon-NM_133957.3-10;Parent=rna-NM_133957.3;Dbxref=GeneID:54446,GenBank:NM_133957.3,MGI:MGI:1859333;gbkey=mRNA;gene=Nfat5;product=nuclear factor of activated T cells 5%2C transcript variant a;transcript_id=NM_133957.3;extra_copy_number=0
CM058248.1	Liftoff	exon	117456121	117456253	.	+	.	ID=exon-NM_133957.3-11;Parent=rna-NM_133957.3;Dbxref=GeneID:54446,GenBank:NM_133957.3,MGI:MGI:1859333;gbkey=mRNA;gene=Nfat5;product=nuclear factor of activated T cells 5%2C transcript variant a;transcript_id=NM_133957.3;extra_copy_number=0
CM058248.1	Liftoff	exon	117459231	117459311	.	+	.	ID=exon-NM_133957.3-12;Parent=rna-NM_133957.3;Dbxref=GeneID:54446,GenBank:NM_133957.3,MGI:MGI:1859333;gbkey=mRNA;gene=Nfat5;product=nuclear factor of activated T cells 5%2C transcript variant a;transcript_id=NM_133957.3;extra_copy_number=0
CM058248.1	Liftoff	exon	117463667	117463815	.	+	.	ID=exon-NM_133957.3-13;Parent=rna-NM_133957.3;Dbxref=GeneID:54446,GenBank:NM_133957.3,MGI:MGI:1859333;gbkey=mRNA;gene=Nfat5;product=nuclear factor of activated T cells 5%2C transcript variant a;transcript_id=NM_133957.3;extra_copy_number=0
CM058248.1	Liftoff	exon	117464537	117467039	.	+	.	ID=exon-NM_133957.3-14;Parent=rna-NM_133957.3;Dbxref=GeneID:54446,GenBank:NM_133957.3,MGI:MGI:1859333;gbkey=mRNA;gene=Nfat5;product=nuclear factor of activated T cells 5%2C transcript variant a;transcript_id=NM_133957.3;extra_copy_number=0
CM058248.1	Liftoff	exon	117467906	117468147	.	+	.	ID=exon-NM_133957.3-15;Parent=rna-NM_133957.3;Dbxref=GeneID:54446,GenBank:NM_133957.3,MGI:MGI:1859333;gbkey=mRNA;gene=Nfat5;product=nuclear factor of activated T cells 5%2C transcript variant a;transcript_id=NM_133957.3;extra_copy_number=0
CM058248.1	Liftoff	exon	117468646	117476997	.	+	.	ID=exon-NM_133957.3-16;Parent=rna-NM_133957.3;Dbxref=GeneID:54446,GenBank:NM_133957.3,MGI:MGI:1859333;gbkey=mRNA;gene=Nfat5;product=nuclear factor of activated T cells 5%2C transcript variant a;transcript_id=NM_133957.3;extra_copy_number=0
CM058248.1	Liftoff	CDS	117436321	117436850	.	+	.	ID=cds-NP_598718.2;Parent=rna-NM_133957.3;Dbxref=CCDS:CCDS40464.1,GeneID:54446,GenBank:NP_598718.2,MGI:MGI:1859333;Name=NP_598718.2;Note=isoform a is encoded by transcript variant a;gbkey=CDS;gene=Nfat5;product=nuclear factor of activated T-cells 5 isoform a;protein_id=NP_598718.2;extra_copy_number=0
CM058248.1	Liftoff	CDS	117442269	117442461	.	+	.	ID=cds-NP_598718.2;Parent=rna-NM_133957.3;Dbxref=CCDS:CCDS40464.1,GeneID:54446,GenBank:NP_598718.2,MGI:MGI:1859333;Name=NP_598718.2;Note=isoform a is encoded by transcript variant a;gbkey=CDS;gene=Nfat5;product=nuclear factor of activated T-cells 5 isoform a;protein_id=NP_598718.2;extra_copy_number=0
CM058248.1	Liftoff	CDS	117445150	117445340	.	+	.	ID=cds-NP_598718.2;Parent=rna-NM_133957.3;Dbxref=CCDS:CCDS40464.1,GeneID:54446,GenBank:NP_598718.2,MGI:MGI:1859333;Name=NP_598718.2;Note=isoform a is encoded by transcript variant a;gbkey=CDS;gene=Nfat5;product=nuclear factor of activated T-cells 5 isoform a;protein_id=NP_598718.2;extra_copy_number=0
CM058248.1	Liftoff	CDS	117448910	117449082	.	+	.	ID=cds-NP_598718.2;Parent=rna-NM_133957.3;Dbxref=CCDS:CCDS40464.1,GeneID:54446,GenBank:NP_598718.2,MGI:MGI:1859333;Name=NP_598718.2;Note=isoform a is encoded by transcript variant a;gbkey=CDS;gene=Nfat5;product=nuclear factor of activated T-cells 5 isoform a;protein_id=NP_598718.2;extra_copy_number=0
CM058248.1	Liftoff	CDS	117453002	117453136	.	+	.	ID=cds-NP_598718.2;Parent=rna-NM_133957.3;Dbxref=CCDS:CCDS40464.1,GeneID:54446,GenBank:NP_598718.2,MGI:MGI:1859333;Name=NP_598718.2;Note=isoform a is encoded by transcript variant a;gbkey=CDS;gene=Nfat5;product=nuclear factor of activated T-cells 5 isoform a;protein_id=NP_598718.2;extra_copy_number=0
CM058248.1	Liftoff	CDS	117453257	117453309	.	+	.	ID=cds-NP_598718.2;Parent=rna-NM_133957.3;Dbxref=CCDS:CCDS40464.1,GeneID:54446,GenBank:NP_598718.2,MGI:MGI:1859333;Name=NP_598718.2;Note=isoform a is encoded by transcript variant a;gbkey=CDS;gene=Nfat5;product=nuclear factor of activated T-cells 5 isoform a;protein_id=NP_598718.2;extra_copy_number=0
CM058248.1	Liftoff	CDS	117456121	117456253	.	+	.	ID=cds-NP_598718.2;Parent=rna-NM_133957.3;Dbxref=CCDS:CCDS40464.1,GeneID:54446,GenBank:NP_598718.2,MGI:MGI:1859333;Name=NP_598718.2;Note=isoform a is encoded by transcript variant a;gbkey=CDS;gene=Nfat5;product=nuclear factor of activated T-cells 5 isoform a;protein_id=NP_598718.2;extra_copy_number=0
CM058248.1	Liftoff	CDS	117459231	117459311	.	+	.	ID=cds-NP_598718.2;Parent=rna-NM_133957.3;Dbxref=CCDS:CCDS40464.1,GeneID:54446,GenBank:NP_598718.2,MGI:MGI:1859333;Name=NP_598718.2;Note=isoform a is encoded by transcript variant a;gbkey=CDS;gene=Nfat5;product=nuclear factor of activated T-cells 5 isoform a;protein_id=NP_598718.2;extra_copy_number=0
CM058248.1	Liftoff	CDS	117463667	117463815	.	+	.	ID=cds-NP_598718.2;Parent=rna-NM_133957.3;Dbxref=CCDS:CCDS40464.1,GeneID:54446,GenBank:NP_598718.2,MGI:MGI:1859333;Name=NP_598718.2;Note=isoform a is encoded by transcript variant a;gbkey=CDS;gene=Nfat5;product=nuclear factor of activated T-cells 5 isoform a;protein_id=NP_598718.2;extra_copy_number=0
CM058248.1	Liftoff	CDS	117464537	117467039	.	+	.	ID=cds-NP_598718.2;Parent=rna-NM_133957.3;Dbxref=CCDS:CCDS40464.1,GeneID:54446,GenBank:NP_598718.2,MGI:MGI:1859333;Name=NP_598718.2;Note=isoform a is encoded by transcript variant a;gbkey=CDS;gene=Nfat5;product=nuclear factor of activated T-cells 5 isoform a;protein_id=NP_598718.2;extra_copy_number=0
CM058248.1	Liftoff	CDS	117467906	117468141	.	+	.	ID=cds-NP_598718.2;Parent=rna-NM_133957.3;Dbxref=CCDS:CCDS40464.1,GeneID:54446,GenBank:NP_598718.2,MGI:MGI:1859333;Name=NP_598718.2;Note=isoform a is encoded by transcript variant a;gbkey=CDS;gene=Nfat5;product=nuclear factor of activated T-cells 5 isoform a;protein_id=NP_598718.2;extra_copy_number=0
CM058248.1	Liftoff	mRNA	117390960	117476990	.	+	.	ID=rna-XM_006531194.3;Parent=gene-Nfat5;Dbxref=GeneID:54446,GenBank:XM_006531194.3,MGI:MGI:1859333;Name=XM_006531194.3;gbkey=mRNA;gene=Nfat5;model_evidence=Supporting evidence includes similarity to: 7 mRNAs%2C 10 ESTs%2C 1087 long SRA reads%2C and 98%25 coverage of the annotated genomic feature by RNAseq alignments%2C including 13 samples with support for all annotated introns;product=nuclear factor of activated T cells 5%2C transcript variant X9;transcript_id=XM_006531194.3;matches_ref_protein=True;valid_ORF=True;extra_copy_number=0
CM058248.1	Liftoff	exon	117390960	117391388	.	+	.	ID=exon-XM_006531194.3-1;Parent=rna-XM_006531194.3;Dbxref=GeneID:54446,GenBank:XM_006531194.3,MGI:MGI:1859333;gbkey=mRNA;gene=Nfat5;product=nuclear factor of activated T cells 5%2C transcript variant X9;transcript_id=XM_006531194.3;extra_copy_number=0
CM058248.1	Liftoff	exon	117393071	117393124	.	+	.	ID=exon-XM_006531194.3-2;Parent=rna-XM_006531194.3;Dbxref=GeneID:54446,GenBank:XM_006531194.3,MGI:MGI:1859333;gbkey=mRNA;gene=Nfat5;product=nuclear factor of activated T cells 5%2C transcript variant X9;transcript_id=XM_006531194.3;extra_copy_number=0
CM058248.1	Liftoff	exon	117422122	117422247	.	+	.	ID=exon-XM_006531194.3-3;Parent=rna-XM_006531194.3;Dbxref=GeneID:54446,GenBank:XM_006531194.3,MGI:MGI:1859333;gbkey=mRNA;gene=Nfat5;product=nuclear factor of activated T cells 5%2C transcript variant X9;transcript_id=XM_006531194.3;extra_copy_number=0
CM058248.1	Liftoff	exon	117435778	117435839	.	+	.	ID=exon-XM_006531194.3-4;Parent=rna-XM_006531194.3;Dbxref=GeneID:54446,GenBank:XM_006531194.3,MGI:MGI:1859333;gbkey=mRNA;gene=Nfat5;product=nuclear factor of activated T cells 5%2C transcript variant X9;transcript_id=XM_006531194.3;extra_copy_number=0
CM058248.1	Liftoff	exon	117436292	117436431	.	+	.	ID=exon-XM_006531194.3-5;Parent=rna-XM_006531194.3;Dbxref=GeneID:54446,GenBank:XM_006531194.3,MGI:MGI:1859333;gbkey=mRNA;gene=Nfat5;product=nuclear factor of activated T cells 5%2C transcript variant X9;transcript_id=XM_006531194.3;extra_copy_number=0
CM058248.1	Liftoff	exon	117436779	117436850	.	+	.	ID=exon-XM_006531194.3-6;Parent=rna-XM_006531194.3;Dbxref=GeneID:54446,GenBank:XM_006531194.3,MGI:MGI:1859333;gbkey=mRNA;gene=Nfat5;product=nuclear factor of activated T cells 5%2C transcript variant X9;transcript_id=XM_006531194.3;extra_copy_number=0
CM058248.1	Liftoff	exon	117442269	117442461	.	+	.	ID=exon-XM_006531194.3-7;Parent=rna-XM_006531194.3;Dbxref=GeneID:54446,GenBank:XM_006531194.3,MGI:MGI:1859333;gbkey=mRNA;gene=Nfat5;product=nuclear factor of activated T cells 5%2C transcript variant X9;transcript_id=XM_006531194.3;extra_copy_number=0
CM058248.1	Liftoff	exon	117445150	117445340	.	+	.	ID=exon-XM_006531194.3-8;Parent=rna-XM_006531194.3;Dbxref=GeneID:54446,GenBank:XM_006531194.3,MGI:MGI:1859333;gbkey=mRNA;gene=Nfat5;product=nuclear factor of activated T cells 5%2C transcript variant X9;transcript_id=XM_006531194.3;extra_copy_number=0
CM058248.1	Liftoff	exon	117448910	117449082	.	+	.	ID=exon-XM_006531194.3-9;Parent=rna-XM_006531194.3;Dbxref=GeneID:54446,GenBank:XM_006531194.3,MGI:MGI:1859333;gbkey=mRNA;gene=Nfat5;product=nuclear factor of activated T cells 5%2C transcript variant X9;transcript_id=XM_006531194.3;extra_copy_number=0
CM058248.1	Liftoff	exon	117453002	117453136	.	+	.	ID=exon-XM_006531194.3-10;Parent=rna-XM_006531194.3;Dbxref=GeneID:54446,GenBank:XM_006531194.3,MGI:MGI:1859333;gbkey=mRNA;gene=Nfat5;product=nuclear factor of activated T cells 5%2C transcript variant X9;transcript_id=XM_006531194.3;extra_copy_number=0
CM058248.1	Liftoff	exon	117453257	117453309	.	+	.	ID=exon-XM_006531194.3-11;Parent=rna-XM_006531194.3;Dbxref=GeneID:54446,GenBank:XM_006531194.3,MGI:MGI:1859333;gbkey=mRNA;gene=Nfat5;product=nuclear factor of activated T cells 5%2C transcript variant X9;transcript_id=XM_006531194.3;extra_copy_number=0
CM058248.1	Liftoff	exon	117456121	117456253	.	+	.	ID=exon-XM_006531194.3-12;Parent=rna-XM_006531194.3;Dbxref=GeneID:54446,GenBank:XM_006531194.3,MGI:MGI:1859333;gbkey=mRNA;gene=Nfat5;product=nuclear factor of activated T cells 5%2C transcript variant X9;transcript_id=XM_006531194.3;extra_copy_number=0
CM058248.1	Liftoff	exon	117459231	117459311	.	+	.	ID=exon-XM_006531194.3-13;Parent=rna-XM_006531194.3;Dbxref=GeneID:54446,GenBank:XM_006531194.3,MGI:MGI:1859333;gbkey=mRNA;gene=Nfat5;product=nuclear factor of activated T cells 5%2C transcript variant X9;transcript_id=XM_006531194.3;extra_copy_number=0
CM058248.1	Liftoff	exon	117463667	117463815	.	+	.	ID=exon-XM_006531194.3-14;Parent=rna-XM_006531194.3;Dbxref=GeneID:54446,GenBank:XM_006531194.3,MGI:MGI:1859333;gbkey=mRNA;gene=Nfat5;product=nuclear factor of activated T cells 5%2C transcript variant X9;transcript_id=XM_006531194.3;extra_copy_number=0
CM058248.1	Liftoff	exon	117464537	117467039	.	+	.	ID=exon-XM_006531194.3-15;Parent=rna-XM_006531194.3;Dbxref=GeneID:54446,GenBank:XM_006531194.3,MGI:MGI:1859333;gbkey=mRNA;gene=Nfat5;product=nuclear factor of activated T cells 5%2C transcript variant X9;transcript_id=XM_006531194.3;extra_copy_number=0
CM058248.1	Liftoff	exon	117467906	117468147	.	+	.	ID=exon-XM_006531194.3-16;Parent=rna-XM_006531194.3;Dbxref=GeneID:54446,GenBank:XM_006531194.3,MGI:MGI:1859333;gbkey=mRNA;gene=Nfat5;product=nuclear factor of activated T cells 5%2C transcript variant X9;transcript_id=XM_006531194.3;extra_copy_number=0
CM058248.1	Liftoff	exon	117468646	117476990	.	+	.	ID=exon-XM_006531194.3-17;Parent=rna-XM_006531194.3;Dbxref=GeneID:54446,GenBank:XM_006531194.3,MGI:MGI:1859333;gbkey=mRNA;gene=Nfat5;product=nuclear factor of activated T cells 5%2C transcript variant X9;transcript_id=XM_006531194.3;extra_copy_number=0
CM058248.1	Liftoff	CDS	117436292	117436431	.	+	.	ID=cds-XP_006531257.1;Parent=rna-XM_006531194.3;Dbxref=GeneID:54446,GenBank:XP_006531257.1,MGI:MGI:1859333;Name=XP_006531257.1;gbkey=CDS;gene=Nfat5;product=nuclear factor of activated T-cells 5 isoform X8;protein_id=XP_006531257.1;extra_copy_number=0
CM058248.1	Liftoff	CDS	117436779	117436850	.	+	.	ID=cds-XP_006531257.1;Parent=rna-XM_006531194.3;Dbxref=GeneID:54446,GenBank:XP_006531257.1,MGI:MGI:1859333;Name=XP_006531257.1;gbkey=CDS;gene=Nfat5;product=nuclear factor of activated T-cells 5 isoform X8;protein_id=XP_006531257.1;extra_copy_number=0
CM058248.1	Liftoff	CDS	117442269	117442461	.	+	.	ID=cds-XP_006531257.1;Parent=rna-XM_006531194.3;Dbxref=GeneID:54446,GenBank:XP_006531257.1,MGI:MGI:1859333;Name=XP_006531257.1;gbkey=CDS;gene=Nfat5;product=nuclear factor of activated T-cells 5 isoform X8;protein_id=XP_006531257.1;extra_copy_number=0
CM058248.1	Liftoff	CDS	117445150	117445340	.	+	.	ID=cds-XP_006531257.1;Parent=rna-XM_006531194.3;Dbxref=GeneID:54446,GenBank:XP_006531257.1,MGI:MGI:1859333;Name=XP_006531257.1;gbkey=CDS;gene=Nfat5;product=nuclear factor of activated T-cells 5 isoform X8;protein_id=XP_006531257.1;extra_copy_number=0
CM058248.1	Liftoff	CDS	117448910	117449082	.	+	.	ID=cds-XP_006531257.1;Parent=rna-XM_006531194.3;Dbxref=GeneID:54446,GenBank:XP_006531257.1,MGI:MGI:1859333;Name=XP_006531257.1;gbkey=CDS;gene=Nfat5;product=nuclear factor of activated T-cells 5 isoform X8;protein_id=XP_006531257.1;extra_copy_number=0
CM058248.1	Liftoff	CDS	117453002	117453136	.	+	.	ID=cds-XP_006531257.1;Parent=rna-XM_006531194.3;Dbxref=GeneID:54446,GenBank:XP_006531257.1,MGI:MGI:1859333;Name=XP_006531257.1;gbkey=CDS;gene=Nfat5;product=nuclear factor of activated T-cells 5 isoform X8;protein_id=XP_006531257.1;extra_copy_number=0
CM058248.1	Liftoff	CDS	117453257	117453309	.	+	.	ID=cds-XP_006531257.1;Parent=rna-XM_006531194.3;Dbxref=GeneID:54446,GenBank:XP_006531257.1,MGI:MGI:1859333;Name=XP_006531257.1;gbkey=CDS;gene=Nfat5;product=nuclear factor of activated T-cells 5 isoform X8;protein_id=XP_006531257.1;extra_copy_number=0
CM058248.1	Liftoff	CDS	117456121	117456253	.	+	.	ID=cds-XP_006531257.1;Parent=rna-XM_006531194.3;Dbxref=GeneID:54446,GenBank:XP_006531257.1,MGI:MGI:1859333;Name=XP_006531257.1;gbkey=CDS;gene=Nfat5;product=nuclear factor of activated T-cells 5 isoform X8;protein_id=XP_006531257.1;extra_copy_number=0
CM058248.1	Liftoff	CDS	117459231	117459311	.	+	.	ID=cds-XP_006531257.1;Parent=rna-XM_006531194.3;Dbxref=GeneID:54446,GenBank:XP_006531257.1,MGI:MGI:1859333;Name=XP_006531257.1;gbkey=CDS;gene=Nfat5;product=nuclear factor of activated T-cells 5 isoform X8;protein_id=XP_006531257.1;extra_copy_number=0
CM058248.1	Liftoff	CDS	117463667	117463815	.	+	.	ID=cds-XP_006531257.1;Parent=rna-XM_006531194.3;Dbxref=GeneID:54446,GenBank:XP_006531257.1,MGI:MGI:1859333;Name=XP_006531257.1;gbkey=CDS;gene=Nfat5;product=nuclear factor of activated T-cells 5 isoform X8;protein_id=XP_006531257.1;extra_copy_number=0
CM058248.1	Liftoff	CDS	117464537	117467039	.	+	.	ID=cds-XP_006531257.1;Parent=rna-XM_006531194.3;Dbxref=GeneID:54446,GenBank:XP_006531257.1,MGI:MGI:1859333;Name=XP_006531257.1;gbkey=CDS;gene=Nfat5;product=nuclear factor of activated T-cells 5 isoform X8;protein_id=XP_006531257.1;extra_copy_number=0
CM058248.1	Liftoff	CDS	117467906	117468141	.	+	.	ID=cds-XP_006531257.1;Parent=rna-XM_006531194.3;Dbxref=GeneID:54446,GenBank:XP_006531257.1,MGI:MGI:1859333;Name=XP_006531257.1;gbkey=CDS;gene=Nfat5;product=nuclear factor of activated T-cells 5 isoform X8;protein_id=XP_006531257.1;extra_copy_number=0
CM058248.1	Liftoff	mRNA	117390960	117476990	.	+	.	ID=rna-XM_006531196.3;Parent=gene-Nfat5;Dbxref=GeneID:54446,GenBank:XM_006531196.3,MGI:MGI:1859333;Name=XM_006531196.3;gbkey=mRNA;gene=Nfat5;model_evidence=Supporting evidence includes similarity to: 7 mRNAs%2C 10 ESTs%2C 1 Protein%2C 1087 long SRA reads%2C and 98%25 coverage of the annotated genomic feature by RNAseq alignments%2C including 29 samples with support for all annotated introns;product=nuclear factor of activated T cells 5%2C transcript variant X13;transcript_id=XM_006531196.3;matches_ref_protein=True;valid_ORF=True;extra_copy_number=0
CM058248.1	Liftoff	exon	117390960	117391388	.	+	.	ID=exon-XM_006531196.3-1;Parent=rna-XM_006531196.3;Dbxref=GeneID:54446,GenBank:XM_006531196.3,MGI:MGI:1859333;gbkey=mRNA;gene=Nfat5;product=nuclear factor of activated T cells 5%2C transcript variant X13;transcript_id=XM_006531196.3;extra_copy_number=0
CM058248.1	Liftoff	exon	117393071	117393124	.	+	.	ID=exon-XM_006531196.3-2;Parent=rna-XM_006531196.3;Dbxref=GeneID:54446,GenBank:XM_006531196.3,MGI:MGI:1859333;gbkey=mRNA;gene=Nfat5;product=nuclear factor of activated T cells 5%2C transcript variant X13;transcript_id=XM_006531196.3;extra_copy_number=0
CM058248.1	Liftoff	exon	117422122	117422247	.	+	.	ID=exon-XM_006531196.3-3;Parent=rna-XM_006531196.3;Dbxref=GeneID:54446,GenBank:XM_006531196.3,MGI:MGI:1859333;gbkey=mRNA;gene=Nfat5;product=nuclear factor of activated T cells 5%2C transcript variant X13;transcript_id=XM_006531196.3;extra_copy_number=0
CM058248.1	Liftoff	exon	117435778	117435839	.	+	.	ID=exon-XM_006531196.3-4;Parent=rna-XM_006531196.3;Dbxref=GeneID:54446,GenBank:XM_006531196.3,MGI:MGI:1859333;gbkey=mRNA;gene=Nfat5;product=nuclear factor of activated T cells 5%2C transcript variant X13;transcript_id=XM_006531196.3;extra_copy_number=0
CM058248.1	Liftoff	exon	117436292	117436431	.	+	.	ID=exon-XM_006531196.3-5;Parent=rna-XM_006531196.3;Dbxref=GeneID:54446,GenBank:XM_006531196.3,MGI:MGI:1859333;gbkey=mRNA;gene=Nfat5;product=nuclear factor of activated T cells 5%2C transcript variant X13;transcript_id=XM_006531196.3;extra_copy_number=0
CM058248.1	Liftoff	exon	117442269	117442461	.	+	.	ID=exon-XM_006531196.3-6;Parent=rna-XM_006531196.3;Dbxref=GeneID:54446,GenBank:XM_006531196.3,MGI:MGI:1859333;gbkey=mRNA;gene=Nfat5;product=nuclear factor of activated T cells 5%2C transcript variant X13;transcript_id=XM_006531196.3;extra_copy_number=0
CM058248.1	Liftoff	exon	117445150	117445340	.	+	.	ID=exon-XM_006531196.3-7;Parent=rna-XM_006531196.3;Dbxref=GeneID:54446,GenBank:XM_006531196.3,MGI:MGI:1859333;gbkey=mRNA;gene=Nfat5;product=nuclear factor of activated T cells 5%2C transcript variant X13;transcript_id=XM_006531196.3;extra_copy_number=0
CM058248.1	Liftoff	exon	117448910	117449082	.	+	.	ID=exon-XM_006531196.3-8;Parent=rna-XM_006531196.3;Dbxref=GeneID:54446,GenBank:XM_006531196.3,MGI:MGI:1859333;gbkey=mRNA;gene=Nfat5;product=nuclear factor of activated T cells 5%2C transcript variant X13;transcript_id=XM_006531196.3;extra_copy_number=0
CM058248.1	Liftoff	exon	117453002	117453136	.	+	.	ID=exon-XM_006531196.3-9;Parent=rna-XM_006531196.3;Dbxref=GeneID:54446,GenBank:XM_006531196.3,MGI:MGI:1859333;gbkey=mRNA;gene=Nfat5;product=nuclear factor of activated T cells 5%2C transcript variant X13;transcript_id=XM_006531196.3;extra_copy_number=0
CM058248.1	Liftoff	exon	117453257	117453309	.	+	.	ID=exon-XM_006531196.3-10;Parent=rna-XM_006531196.3;Dbxref=GeneID:54446,GenBank:XM_006531196.3,MGI:MGI:1859333;gbkey=mRNA;gene=Nfat5;product=nuclear factor of activated T cells 5%2C transcript variant X13;transcript_id=XM_006531196.3;extra_copy_number=0
CM058248.1	Liftoff	exon	117456121	117456253	.	+	.	ID=exon-XM_006531196.3-11;Parent=rna-XM_006531196.3;Dbxref=GeneID:54446,GenBank:XM_006531196.3,MGI:MGI:1859333;gbkey=mRNA;gene=Nfat5;product=nuclear factor of activated T cells 5%2C transcript variant X13;transcript_id=XM_006531196.3;extra_copy_number=0
CM058248.1	Liftoff	exon	117459231	117459311	.	+	.	ID=exon-XM_006531196.3-12;Parent=rna-XM_006531196.3;Dbxref=GeneID:54446,GenBank:XM_006531196.3,MGI:MGI:1859333;gbkey=mRNA;gene=Nfat5;product=nuclear factor of activated T cells 5%2C transcript variant X13;transcript_id=XM_006531196.3;extra_copy_number=0
CM058248.1	Liftoff	exon	117463667	117463815	.	+	.	ID=exon-XM_006531196.3-13;Parent=rna-XM_006531196.3;Dbxref=GeneID:54446,GenBank:XM_006531196.3,MGI:MGI:1859333;gbkey=mRNA;gene=Nfat5;product=nuclear factor of activated T cells 5%2C transcript variant X13;transcript_id=XM_006531196.3;extra_copy_number=0
CM058248.1	Liftoff	exon	117464537	117467039	.	+	.	ID=exon-XM_006531196.3-14;Parent=rna-XM_006531196.3;Dbxref=GeneID:54446,GenBank:XM_006531196.3,MGI:MGI:1859333;gbkey=mRNA;gene=Nfat5;product=nuclear factor of activated T cells 5%2C transcript variant X13;transcript_id=XM_006531196.3;extra_copy_number=0
CM058248.1	Liftoff	exon	117467906	117468147	.	+	.	ID=exon-XM_006531196.3-15;Parent=rna-XM_006531196.3;Dbxref=GeneID:54446,GenBank:XM_006531196.3,MGI:MGI:1859333;gbkey=mRNA;gene=Nfat5;product=nuclear factor of activated T cells 5%2C transcript variant X13;transcript_id=XM_006531196.3;extra_copy_number=0
CM058248.1	Liftoff	exon	117468646	117476990	.	+	.	ID=exon-XM_006531196.3-16;Parent=rna-XM_006531196.3;Dbxref=GeneID:54446,GenBank:XM_006531196.3,MGI:MGI:1859333;gbkey=mRNA;gene=Nfat5;product=nuclear factor of activated T cells 5%2C transcript variant X13;transcript_id=XM_006531196.3;extra_copy_number=0
CM058248.1	Liftoff	CDS	117436292	117436431	.	+	.	ID=cds-XP_006531259.1;Parent=rna-XM_006531196.3;Dbxref=GeneID:54446,GenBank:XP_006531259.1,MGI:MGI:1859333;Name=XP_006531259.1;gbkey=CDS;gene=Nfat5;product=nuclear factor of activated T-cells 5 isoform X9;protein_id=XP_006531259.1;extra_copy_number=0
CM058248.1	Liftoff	CDS	117442269	117442461	.	+	.	ID=cds-XP_006531259.1;Parent=rna-XM_006531196.3;Dbxref=GeneID:54446,GenBank:XP_006531259.1,MGI:MGI:1859333;Name=XP_006531259.1;gbkey=CDS;gene=Nfat5;product=nuclear factor of activated T-cells 5 isoform X9;protein_id=XP_006531259.1;extra_copy_number=0
CM058248.1	Liftoff	CDS	117445150	117445340	.	+	.	ID=cds-XP_006531259.1;Parent=rna-XM_006531196.3;Dbxref=GeneID:54446,GenBank:XP_006531259.1,MGI:MGI:1859333;Name=XP_006531259.1;gbkey=CDS;gene=Nfat5;product=nuclear factor of activated T-cells 5 isoform X9;protein_id=XP_006531259.1;extra_copy_number=0
CM058248.1	Liftoff	CDS	117448910	117449082	.	+	.	ID=cds-XP_006531259.1;Parent=rna-XM_006531196.3;Dbxref=GeneID:54446,GenBank:XP_006531259.1,MGI:MGI:1859333;Name=XP_006531259.1;gbkey=CDS;gene=Nfat5;product=nuclear factor of activated T-cells 5 isoform X9;protein_id=XP_006531259.1;extra_copy_number=0
CM058248.1	Liftoff	CDS	117453002	117453136	.	+	.	ID=cds-XP_006531259.1;Parent=rna-XM_006531196.3;Dbxref=GeneID:54446,GenBank:XP_006531259.1,MGI:MGI:1859333;Name=XP_006531259.1;gbkey=CDS;gene=Nfat5;product=nuclear factor of activated T-cells 5 isoform X9;protein_id=XP_006531259.1;extra_copy_number=0
CM058248.1	Liftoff	CDS	117453257	117453309	.	+	.	ID=cds-XP_006531259.1;Parent=rna-XM_006531196.3;Dbxref=GeneID:54446,GenBank:XP_006531259.1,MGI:MGI:1859333;Name=XP_006531259.1;gbkey=CDS;gene=Nfat5;product=nuclear factor of activated T-cells 5 isoform X9;protein_id=XP_006531259.1;extra_copy_number=0
CM058248.1	Liftoff	CDS	117456121	117456253	.	+	.	ID=cds-XP_006531259.1;Parent=rna-XM_006531196.3;Dbxref=GeneID:54446,GenBank:XP_006531259.1,MGI:MGI:1859333;Name=XP_006531259.1;gbkey=CDS;gene=Nfat5;product=nuclear factor of activated T-cells 5 isoform X9;protein_id=XP_006531259.1;extra_copy_number=0
CM058248.1	Liftoff	CDS	117459231	117459311	.	+	.	ID=cds-XP_006531259.1;Parent=rna-XM_006531196.3;Dbxref=GeneID:54446,GenBank:XP_006531259.1,MGI:MGI:1859333;Name=XP_006531259.1;gbkey=CDS;gene=Nfat5;product=nuclear factor of activated T-cells 5 isoform X9;protein_id=XP_006531259.1;extra_copy_number=0
CM058248.1	Liftoff	CDS	117463667	117463815	.	+	.	ID=cds-XP_006531259.1;Parent=rna-XM_006531196.3;Dbxref=GeneID:54446,GenBank:XP_006531259.1,MGI:MGI:1859333;Name=XP_006531259.1;gbkey=CDS;gene=Nfat5;product=nuclear factor of activated T-cells 5 isoform X9;protein_id=XP_006531259.1;extra_copy_number=0
CM058248.1	Liftoff	CDS	117464537	117467039	.	+	.	ID=cds-XP_006531259.1;Parent=rna-XM_006531196.3;Dbxref=GeneID:54446,GenBank:XP_006531259.1,MGI:MGI:1859333;Name=XP_006531259.1;gbkey=CDS;gene=Nfat5;product=nuclear factor of activated T-cells 5 isoform X9;protein_id=XP_006531259.1;extra_copy_number=0
CM058248.1	Liftoff	CDS	117467906	117468141	.	+	.	ID=cds-XP_006531259.1;Parent=rna-XM_006531196.3;Dbxref=GeneID:54446,GenBank:XP_006531259.1,MGI:MGI:1859333;Name=XP_006531259.1;gbkey=CDS;gene=Nfat5;product=nuclear factor of activated T-cells 5 isoform X9;protein_id=XP_006531259.1;extra_copy_number=0
CM058248.1	Liftoff	mRNA	117390960	117476990	.	+	.	ID=rna-XM_036154180.1;Parent=gene-Nfat5;Dbxref=GeneID:54446,GenBank:XM_036154180.1,MGI:MGI:1859333;Name=XM_036154180.1;gbkey=mRNA;gene=Nfat5;model_evidence=Supporting evidence includes similarity to: 9 mRNAs%2C 21 ESTs%2C 1 Protein%2C 1090 long SRA reads%2C and 98%25 coverage of the annotated genomic feature by RNAseq alignments%2C including 38 samples with support for all annotated introns;product=nuclear factor of activated T cells 5%2C transcript variant X8;transcript_id=XM_036154180.1;matches_ref_protein=True;valid_ORF=True;extra_copy_number=0
CM058248.1	Liftoff	exon	117390960	117391388	.	+	.	ID=exon-XM_036154180.1-1;Parent=rna-XM_036154180.1;Dbxref=GeneID:54446,GenBank:XM_036154180.1,MGI:MGI:1859333;gbkey=mRNA;gene=Nfat5;product=nuclear factor of activated T cells 5%2C transcript variant X8;transcript_id=XM_036154180.1;extra_copy_number=0
CM058248.1	Liftoff	exon	117393071	117393124	.	+	.	ID=exon-XM_036154180.1-2;Parent=rna-XM_036154180.1;Dbxref=GeneID:54446,GenBank:XM_036154180.1,MGI:MGI:1859333;gbkey=mRNA;gene=Nfat5;product=nuclear factor of activated T cells 5%2C transcript variant X8;transcript_id=XM_036154180.1;extra_copy_number=0
CM058248.1	Liftoff	exon	117422122	117422247	.	+	.	ID=exon-XM_036154180.1-3;Parent=rna-XM_036154180.1;Dbxref=GeneID:54446,GenBank:XM_036154180.1,MGI:MGI:1859333;gbkey=mRNA;gene=Nfat5;product=nuclear factor of activated T cells 5%2C transcript variant X8;transcript_id=XM_036154180.1;extra_copy_number=0
CM058248.1	Liftoff	exon	117435778	117435839	.	+	.	ID=exon-XM_036154180.1-4;Parent=rna-XM_036154180.1;Dbxref=GeneID:54446,GenBank:XM_036154180.1,MGI:MGI:1859333;gbkey=mRNA;gene=Nfat5;product=nuclear factor of activated T cells 5%2C transcript variant X8;transcript_id=XM_036154180.1;extra_copy_number=0
CM058248.1	Liftoff	exon	117436292	117436850	.	+	.	ID=exon-XM_036154180.1-5;Parent=rna-XM_036154180.1;Dbxref=GeneID:54446,GenBank:XM_036154180.1,MGI:MGI:1859333;gbkey=mRNA;gene=Nfat5;product=nuclear factor of activated T cells 5%2C transcript variant X8;transcript_id=XM_036154180.1;extra_copy_number=0
CM058248.1	Liftoff	exon	117442269	117442461	.	+	.	ID=exon-XM_036154180.1-6;Parent=rna-XM_036154180.1;Dbxref=GeneID:54446,GenBank:XM_036154180.1,MGI:MGI:1859333;gbkey=mRNA;gene=Nfat5;product=nuclear factor of activated T cells 5%2C transcript variant X8;transcript_id=XM_036154180.1;extra_copy_number=0
CM058248.1	Liftoff	exon	117445150	117445340	.	+	.	ID=exon-XM_036154180.1-7;Parent=rna-XM_036154180.1;Dbxref=GeneID:54446,GenBank:XM_036154180.1,MGI:MGI:1859333;gbkey=mRNA;gene=Nfat5;product=nuclear factor of activated T cells 5%2C transcript variant X8;transcript_id=XM_036154180.1;extra_copy_number=0
CM058248.1	Liftoff	exon	117448910	117449082	.	+	.	ID=exon-XM_036154180.1-8;Parent=rna-XM_036154180.1;Dbxref=GeneID:54446,GenBank:XM_036154180.1,MGI:MGI:1859333;gbkey=mRNA;gene=Nfat5;product=nuclear factor of activated T cells 5%2C transcript variant X8;transcript_id=XM_036154180.1;extra_copy_number=0
CM058248.1	Liftoff	exon	117453002	117453136	.	+	.	ID=exon-XM_036154180.1-9;Parent=rna-XM_036154180.1;Dbxref=GeneID:54446,GenBank:XM_036154180.1,MGI:MGI:1859333;gbkey=mRNA;gene=Nfat5;product=nuclear factor of activated T cells 5%2C transcript variant X8;transcript_id=XM_036154180.1;extra_copy_number=0
CM058248.1	Liftoff	exon	117453257	117453309	.	+	.	ID=exon-XM_036154180.1-10;Parent=rna-XM_036154180.1;Dbxref=GeneID:54446,GenBank:XM_036154180.1,MGI:MGI:1859333;gbkey=mRNA;gene=Nfat5;product=nuclear factor of activated T cells 5%2C transcript variant X8;transcript_id=XM_036154180.1;extra_copy_number=0
CM058248.1	Liftoff	exon	117456121	117456253	.	+	.	ID=exon-XM_036154180.1-11;Parent=rna-XM_036154180.1;Dbxref=GeneID:54446,GenBank:XM_036154180.1,MGI:MGI:1859333;gbkey=mRNA;gene=Nfat5;product=nuclear factor of activated T cells 5%2C transcript variant X8;transcript_id=XM_036154180.1;extra_copy_number=0
CM058248.1	Liftoff	exon	117459234	117459311	.	+	.	ID=exon-XM_036154180.1-12;Parent=rna-XM_036154180.1;Dbxref=GeneID:54446,GenBank:XM_036154180.1,MGI:MGI:1859333;gbkey=mRNA;gene=Nfat5;product=nuclear factor of activated T cells 5%2C transcript variant X8;transcript_id=XM_036154180.1;extra_copy_number=0
CM058248.1	Liftoff	exon	117463667	117463815	.	+	.	ID=exon-XM_036154180.1-13;Parent=rna-XM_036154180.1;Dbxref=GeneID:54446,GenBank:XM_036154180.1,MGI:MGI:1859333;gbkey=mRNA;gene=Nfat5;product=nuclear factor of activated T cells 5%2C transcript variant X8;transcript_id=XM_036154180.1;extra_copy_number=0
CM058248.1	Liftoff	exon	117464537	117467039	.	+	.	ID=exon-XM_036154180.1-14;Parent=rna-XM_036154180.1;Dbxref=GeneID:54446,GenBank:XM_036154180.1,MGI:MGI:1859333;gbkey=mRNA;gene=Nfat5;product=nuclear factor of activated T cells 5%2C transcript variant X8;transcript_id=XM_036154180.1;extra_copy_number=0
CM058248.1	Liftoff	exon	117467906	117468147	.	+	.	ID=exon-XM_036154180.1-15;Parent=rna-XM_036154180.1;Dbxref=GeneID:54446,GenBank:XM_036154180.1,MGI:MGI:1859333;gbkey=mRNA;gene=Nfat5;product=nuclear factor of activated T cells 5%2C transcript variant X8;transcript_id=XM_036154180.1;extra_copy_number=0
CM058248.1	Liftoff	exon	117468646	117476990	.	+	.	ID=exon-XM_036154180.1-16;Parent=rna-XM_036154180.1;Dbxref=GeneID:54446,GenBank:XM_036154180.1,MGI:MGI:1859333;gbkey=mRNA;gene=Nfat5;product=nuclear factor of activated T cells 5%2C transcript variant X8;transcript_id=XM_036154180.1;extra_copy_number=0
CM058248.1	Liftoff	CDS	117436321	117436850	.	+	.	ID=cds-XP_036010073.1;Parent=rna-XM_036154180.1;Dbxref=GeneID:54446,GenBank:XP_036010073.1,MGI:MGI:1859333;Name=XP_036010073.1;gbkey=CDS;gene=Nfat5;product=nuclear factor of activated T-cells 5 isoform X7;protein_id=XP_036010073.1;extra_copy_number=0
CM058248.1	Liftoff	CDS	117442269	117442461	.	+	.	ID=cds-XP_036010073.1;Parent=rna-XM_036154180.1;Dbxref=GeneID:54446,GenBank:XP_036010073.1,MGI:MGI:1859333;Name=XP_036010073.1;gbkey=CDS;gene=Nfat5;product=nuclear factor of activated T-cells 5 isoform X7;protein_id=XP_036010073.1;extra_copy_number=0
CM058248.1	Liftoff	CDS	117445150	117445340	.	+	.	ID=cds-XP_036010073.1;Parent=rna-XM_036154180.1;Dbxref=GeneID:54446,GenBank:XP_036010073.1,MGI:MGI:1859333;Name=XP_036010073.1;gbkey=CDS;gene=Nfat5;product=nuclear factor of activated T-cells 5 isoform X7;protein_id=XP_036010073.1;extra_copy_number=0
CM058248.1	Liftoff	CDS	117448910	117449082	.	+	.	ID=cds-XP_036010073.1;Parent=rna-XM_036154180.1;Dbxref=GeneID:54446,GenBank:XP_036010073.1,MGI:MGI:1859333;Name=XP_036010073.1;gbkey=CDS;gene=Nfat5;product=nuclear factor of activated T-cells 5 isoform X7;protein_id=XP_036010073.1;extra_copy_number=0
CM058248.1	Liftoff	CDS	117453002	117453136	.	+	.	ID=cds-XP_036010073.1;Parent=rna-XM_036154180.1;Dbxref=GeneID:54446,GenBank:XP_036010073.1,MGI:MGI:1859333;Name=XP_036010073.1;gbkey=CDS;gene=Nfat5;product=nuclear factor of activated T-cells 5 isoform X7;protein_id=XP_036010073.1;extra_copy_number=0
CM058248.1	Liftoff	CDS	117453257	117453309	.	+	.	ID=cds-XP_036010073.1;Parent=rna-XM_036154180.1;Dbxref=GeneID:54446,GenBank:XP_036010073.1,MGI:MGI:1859333;Name=XP_036010073.1;gbkey=CDS;gene=Nfat5;product=nuclear factor of activated T-cells 5 isoform X7;protein_id=XP_036010073.1;extra_copy_number=0
CM058248.1	Liftoff	CDS	117456121	117456253	.	+	.	ID=cds-XP_036010073.1;Parent=rna-XM_036154180.1;Dbxref=GeneID:54446,GenBank:XP_036010073.1,MGI:MGI:1859333;Name=XP_036010073.1;gbkey=CDS;gene=Nfat5;product=nuclear factor of activated T-cells 5 isoform X7;protein_id=XP_036010073.1;extra_copy_number=0
CM058248.1	Liftoff	CDS	117459234	117459311	.	+	.	ID=cds-XP_036010073.1;Parent=rna-XM_036154180.1;Dbxref=GeneID:54446,GenBank:XP_036010073.1,MGI:MGI:1859333;Name=XP_036010073.1;gbkey=CDS;gene=Nfat5;product=nuclear factor of activated T-cells 5 isoform X7;protein_id=XP_036010073.1;extra_copy_number=0
CM058248.1	Liftoff	CDS	117463667	117463815	.	+	.	ID=cds-XP_036010073.1;Parent=rna-XM_036154180.1;Dbxref=GeneID:54446,GenBank:XP_036010073.1,MGI:MGI:1859333;Name=XP_036010073.1;gbkey=CDS;gene=Nfat5;product=nuclear factor of activated T-cells 5 isoform X7;protein_id=XP_036010073.1;extra_copy_number=0
CM058248.1	Liftoff	CDS	117464537	117467039	.	+	.	ID=cds-XP_036010073.1;Parent=rna-XM_036154180.1;Dbxref=GeneID:54446,GenBank:XP_036010073.1,MGI:MGI:1859333;Name=XP_036010073.1;gbkey=CDS;gene=Nfat5;product=nuclear factor of activated T-cells 5 isoform X7;protein_id=XP_036010073.1;extra_copy_number=0
CM058248.1	Liftoff	CDS	117467906	117468141	.	+	.	ID=cds-XP_036010073.1;Parent=rna-XM_036154180.1;Dbxref=GeneID:54446,GenBank:XP_036010073.1,MGI:MGI:1859333;Name=XP_036010073.1;gbkey=CDS;gene=Nfat5;product=nuclear factor of activated T-cells 5 isoform X7;protein_id=XP_036010073.1;extra_copy_number=0
CM058248.1	Liftoff	mRNA	117390960	117476990	.	+	.	ID=rna-XM_036154184.1;Parent=gene-Nfat5;Dbxref=GeneID:54446,GenBank:XM_036154184.1,MGI:MGI:1859333;Name=XM_036154184.1;gbkey=mRNA;gene=Nfat5;model_evidence=Supporting evidence includes similarity to: 7 mRNAs%2C 9 ESTs%2C 1088 long SRA reads%2C and 98%25 coverage of the annotated genomic feature by RNAseq alignments%2C including 32 samples with support for all annotated introns;product=nuclear factor of activated T cells 5%2C transcript variant X16;transcript_id=XM_036154184.1;matches_ref_protein=True;valid_ORF=True;extra_copy_number=0
CM058248.1	Liftoff	exon	117390960	117391388	.	+	.	ID=exon-XM_036154184.1-1;Parent=rna-XM_036154184.1;Dbxref=GeneID:54446,GenBank:XM_036154184.1,MGI:MGI:1859333;gbkey=mRNA;gene=Nfat5;product=nuclear factor of activated T cells 5%2C transcript variant X16;transcript_id=XM_036154184.1;extra_copy_number=0
CM058248.1	Liftoff	exon	117393071	117393124	.	+	.	ID=exon-XM_036154184.1-2;Parent=rna-XM_036154184.1;Dbxref=GeneID:54446,GenBank:XM_036154184.1,MGI:MGI:1859333;gbkey=mRNA;gene=Nfat5;product=nuclear factor of activated T cells 5%2C transcript variant X16;transcript_id=XM_036154184.1;extra_copy_number=0
CM058248.1	Liftoff	exon	117422122	117422247	.	+	.	ID=exon-XM_036154184.1-3;Parent=rna-XM_036154184.1;Dbxref=GeneID:54446,GenBank:XM_036154184.1,MGI:MGI:1859333;gbkey=mRNA;gene=Nfat5;product=nuclear factor of activated T cells 5%2C transcript variant X16;transcript_id=XM_036154184.1;extra_copy_number=0
CM058248.1	Liftoff	exon	117435778	117435839	.	+	.	ID=exon-XM_036154184.1-4;Parent=rna-XM_036154184.1;Dbxref=GeneID:54446,GenBank:XM_036154184.1,MGI:MGI:1859333;gbkey=mRNA;gene=Nfat5;product=nuclear factor of activated T cells 5%2C transcript variant X16;transcript_id=XM_036154184.1;extra_copy_number=0
CM058248.1	Liftoff	exon	117436292	117436680	.	+	.	ID=exon-XM_036154184.1-5;Parent=rna-XM_036154184.1;Dbxref=GeneID:54446,GenBank:XM_036154184.1,MGI:MGI:1859333;gbkey=mRNA;gene=Nfat5;product=nuclear factor of activated T cells 5%2C transcript variant X16;transcript_id=XM_036154184.1;extra_copy_number=0
CM058248.1	Liftoff	exon	117436779	117436850	.	+	.	ID=exon-XM_036154184.1-6;Parent=rna-XM_036154184.1;Dbxref=GeneID:54446,GenBank:XM_036154184.1,MGI:MGI:1859333;gbkey=mRNA;gene=Nfat5;product=nuclear factor of activated T cells 5%2C transcript variant X16;transcript_id=XM_036154184.1;extra_copy_number=0
CM058248.1	Liftoff	exon	117442269	117442461	.	+	.	ID=exon-XM_036154184.1-7;Parent=rna-XM_036154184.1;Dbxref=GeneID:54446,GenBank:XM_036154184.1,MGI:MGI:1859333;gbkey=mRNA;gene=Nfat5;product=nuclear factor of activated T cells 5%2C transcript variant X16;transcript_id=XM_036154184.1;extra_copy_number=0
CM058248.1	Liftoff	exon	117445150	117445340	.	+	.	ID=exon-XM_036154184.1-8;Parent=rna-XM_036154184.1;Dbxref=GeneID:54446,GenBank:XM_036154184.1,MGI:MGI:1859333;gbkey=mRNA;gene=Nfat5;product=nuclear factor of activated T cells 5%2C transcript variant X16;transcript_id=XM_036154184.1;extra_copy_number=0
CM058248.1	Liftoff	exon	117448910	117449082	.	+	.	ID=exon-XM_036154184.1-9;Parent=rna-XM_036154184.1;Dbxref=GeneID:54446,GenBank:XM_036154184.1,MGI:MGI:1859333;gbkey=mRNA;gene=Nfat5;product=nuclear factor of activated T cells 5%2C transcript variant X16;transcript_id=XM_036154184.1;extra_copy_number=0
CM058248.1	Liftoff	exon	117453002	117453136	.	+	.	ID=exon-XM_036154184.1-10;Parent=rna-XM_036154184.1;Dbxref=GeneID:54446,GenBank:XM_036154184.1,MGI:MGI:1859333;gbkey=mRNA;gene=Nfat5;product=nuclear factor of activated T cells 5%2C transcript variant X16;transcript_id=XM_036154184.1;extra_copy_number=0
CM058248.1	Liftoff	exon	117453257	117453309	.	+	.	ID=exon-XM_036154184.1-11;Parent=rna-XM_036154184.1;Dbxref=GeneID:54446,GenBank:XM_036154184.1,MGI:MGI:1859333;gbkey=mRNA;gene=Nfat5;product=nuclear factor of activated T cells 5%2C transcript variant X16;transcript_id=XM_036154184.1;extra_copy_number=0
CM058248.1	Liftoff	exon	117456121	117456253	.	+	.	ID=exon-XM_036154184.1-12;Parent=rna-XM_036154184.1;Dbxref=GeneID:54446,GenBank:XM_036154184.1,MGI:MGI:1859333;gbkey=mRNA;gene=Nfat5;product=nuclear factor of activated T cells 5%2C transcript variant X16;transcript_id=XM_036154184.1;extra_copy_number=0
CM058248.1	Liftoff	exon	117459231	117459311	.	+	.	ID=exon-XM_036154184.1-13;Parent=rna-XM_036154184.1;Dbxref=GeneID:54446,GenBank:XM_036154184.1,MGI:MGI:1859333;gbkey=mRNA;gene=Nfat5;product=nuclear factor of activated T cells 5%2C transcript variant X16;transcript_id=XM_036154184.1;extra_copy_number=0
CM058248.1	Liftoff	exon	117463667	117463815	.	+	.	ID=exon-XM_036154184.1-14;Parent=rna-XM_036154184.1;Dbxref=GeneID:54446,GenBank:XM_036154184.1,MGI:MGI:1859333;gbkey=mRNA;gene=Nfat5;product=nuclear factor of activated T cells 5%2C transcript variant X16;transcript_id=XM_036154184.1;extra_copy_number=0
CM058248.1	Liftoff	exon	117464537	117467039	.	+	.	ID=exon-XM_036154184.1-15;Parent=rna-XM_036154184.1;Dbxref=GeneID:54446,GenBank:XM_036154184.1,MGI:MGI:1859333;gbkey=mRNA;gene=Nfat5;product=nuclear factor of activated T cells 5%2C transcript variant X16;transcript_id=XM_036154184.1;extra_copy_number=0
CM058248.1	Liftoff	exon	117467906	117468147	.	+	.	ID=exon-XM_036154184.1-16;Parent=rna-XM_036154184.1;Dbxref=GeneID:54446,GenBank:XM_036154184.1,MGI:MGI:1859333;gbkey=mRNA;gene=Nfat5;product=nuclear factor of activated T cells 5%2C transcript variant X16;transcript_id=XM_036154184.1;extra_copy_number=0
CM058248.1	Liftoff	exon	117468646	117476990	.	+	.	ID=exon-XM_036154184.1-17;Parent=rna-XM_036154184.1;Dbxref=GeneID:54446,GenBank:XM_036154184.1,MGI:MGI:1859333;gbkey=mRNA;gene=Nfat5;product=nuclear factor of activated T cells 5%2C transcript variant X16;transcript_id=XM_036154184.1;extra_copy_number=0
CM058248.1	Liftoff	CDS	117436667	117436680	.	+	.	ID=cds-XP_036010077.1;Parent=rna-XM_036154184.1;Dbxref=GeneID:54446,GenBank:XP_036010077.1,MGI:MGI:1859333;Name=XP_036010077.1;gbkey=CDS;gene=Nfat5;product=nuclear factor of activated T-cells 5 isoform X11;protein_id=XP_036010077.1;extra_copy_number=0
CM058248.1	Liftoff	CDS	117436779	117436850	.	+	.	ID=cds-XP_036010077.1;Parent=rna-XM_036154184.1;Dbxref=GeneID:54446,GenBank:XP_036010077.1,MGI:MGI:1859333;Name=XP_036010077.1;gbkey=CDS;gene=Nfat5;product=nuclear factor of activated T-cells 5 isoform X11;protein_id=XP_036010077.1;extra_copy_number=0
CM058248.1	Liftoff	CDS	117442269	117442461	.	+	.	ID=cds-XP_036010077.1;Parent=rna-XM_036154184.1;Dbxref=GeneID:54446,GenBank:XP_036010077.1,MGI:MGI:1859333;Name=XP_036010077.1;gbkey=CDS;gene=Nfat5;product=nuclear factor of activated T-cells 5 isoform X11;protein_id=XP_036010077.1;extra_copy_number=0
CM058248.1	Liftoff	CDS	117445150	117445340	.	+	.	ID=cds-XP_036010077.1;Parent=rna-XM_036154184.1;Dbxref=GeneID:54446,GenBank:XP_036010077.1,MGI:MGI:1859333;Name=XP_036010077.1;gbkey=CDS;gene=Nfat5;product=nuclear factor of activated T-cells 5 isoform X11;protein_id=XP_036010077.1;extra_copy_number=0
CM058248.1	Liftoff	CDS	117448910	117449082	.	+	.	ID=cds-XP_036010077.1;Parent=rna-XM_036154184.1;Dbxref=GeneID:54446,GenBank:XP_036010077.1,MGI:MGI:1859333;Name=XP_036010077.1;gbkey=CDS;gene=Nfat5;product=nuclear factor of activated T-cells 5 isoform X11;protein_id=XP_036010077.1;extra_copy_number=0
CM058248.1	Liftoff	CDS	117453002	117453136	.	+	.	ID=cds-XP_036010077.1;Parent=rna-XM_036154184.1;Dbxref=GeneID:54446,GenBank:XP_036010077.1,MGI:MGI:1859333;Name=XP_036010077.1;gbkey=CDS;gene=Nfat5;product=nuclear factor of activated T-cells 5 isoform X11;protein_id=XP_036010077.1;extra_copy_number=0
CM058248.1	Liftoff	CDS	117453257	117453309	.	+	.	ID=cds-XP_036010077.1;Parent=rna-XM_036154184.1;Dbxref=GeneID:54446,GenBank:XP_036010077.1,MGI:MGI:1859333;Name=XP_036010077.1;gbkey=CDS;gene=Nfat5;product=nuclear factor of activated T-cells 5 isoform X11;protein_id=XP_036010077.1;extra_copy_number=0
CM058248.1	Liftoff	CDS	117456121	117456253	.	+	.	ID=cds-XP_036010077.1;Parent=rna-XM_036154184.1;Dbxref=GeneID:54446,GenBank:XP_036010077.1,MGI:MGI:1859333;Name=XP_036010077.1;gbkey=CDS;gene=Nfat5;product=nuclear factor of activated T-cells 5 isoform X11;protein_id=XP_036010077.1;extra_copy_number=0
CM058248.1	Liftoff	CDS	117459231	117459311	.	+	.	ID=cds-XP_036010077.1;Parent=rna-XM_036154184.1;Dbxref=GeneID:54446,GenBank:XP_036010077.1,MGI:MGI:1859333;Name=XP_036010077.1;gbkey=CDS;gene=Nfat5;product=nuclear factor of activated T-cells 5 isoform X11;protein_id=XP_036010077.1;extra_copy_number=0
CM058248.1	Liftoff	CDS	117463667	117463815	.	+	.	ID=cds-XP_036010077.1;Parent=rna-XM_036154184.1;Dbxref=GeneID:54446,GenBank:XP_036010077.1,MGI:MGI:1859333;Name=XP_036010077.1;gbkey=CDS;gene=Nfat5;product=nuclear factor of activated T-cells 5 isoform X11;protein_id=XP_036010077.1;extra_copy_number=0
CM058248.1	Liftoff	CDS	117464537	117467039	.	+	.	ID=cds-XP_036010077.1;Parent=rna-XM_036154184.1;Dbxref=GeneID:54446,GenBank:XP_036010077.1,MGI:MGI:1859333;Name=XP_036010077.1;gbkey=CDS;gene=Nfat5;product=nuclear factor of activated T-cells 5 isoform X11;protein_id=XP_036010077.1;extra_copy_number=0
CM058248.1	Liftoff	CDS	117467906	117468141	.	+	.	ID=cds-XP_036010077.1;Parent=rna-XM_036154184.1;Dbxref=GeneID:54446,GenBank:XP_036010077.1,MGI:MGI:1859333;Name=XP_036010077.1;gbkey=CDS;gene=Nfat5;product=nuclear factor of activated T-cells 5 isoform X11;protein_id=XP_036010077.1;extra_copy_number=0
CM058248.1	Liftoff	mRNA	117391000	117476990	.	+	.	ID=rna-XM_030243682.2;Parent=gene-Nfat5;Dbxref=GeneID:54446,GenBank:XM_030243682.2,MGI:MGI:1859333;Name=XM_030243682.2;gbkey=mRNA;gene=Nfat5;model_evidence=Supporting evidence includes similarity to: 5 mRNAs%2C 5 ESTs%2C 1068 long SRA reads%2C and 98%25 coverage of the annotated genomic feature by RNAseq alignments%2C including 13 samples with support for all annotated introns;product=nuclear factor of activated T cells 5%2C transcript variant X11;transcript_id=XM_030243682.2;matches_ref_protein=True;valid_ORF=True;extra_copy_number=0
CM058248.1	Liftoff	exon	117391000	117391388	.	+	.	ID=exon-XM_030243682.2-1;Parent=rna-XM_030243682.2;Dbxref=GeneID:54446,GenBank:XM_030243682.2,MGI:MGI:1859333;gbkey=mRNA;gene=Nfat5;product=nuclear factor of activated T cells 5%2C transcript variant X11;transcript_id=XM_030243682.2;extra_copy_number=0
CM058248.1	Liftoff	exon	117422122	117422247	.	+	.	ID=exon-XM_030243682.2-2;Parent=rna-XM_030243682.2;Dbxref=GeneID:54446,GenBank:XM_030243682.2,MGI:MGI:1859333;gbkey=mRNA;gene=Nfat5;product=nuclear factor of activated T cells 5%2C transcript variant X11;transcript_id=XM_030243682.2;extra_copy_number=0
CM058248.1	Liftoff	exon	117435778	117435839	.	+	.	ID=exon-XM_030243682.2-3;Parent=rna-XM_030243682.2;Dbxref=GeneID:54446,GenBank:XM_030243682.2,MGI:MGI:1859333;gbkey=mRNA;gene=Nfat5;product=nuclear factor of activated T cells 5%2C transcript variant X11;transcript_id=XM_030243682.2;extra_copy_number=0
CM058248.1	Liftoff	exon	117436292	117436431	.	+	.	ID=exon-XM_030243682.2-4;Parent=rna-XM_030243682.2;Dbxref=GeneID:54446,GenBank:XM_030243682.2,MGI:MGI:1859333;gbkey=mRNA;gene=Nfat5;product=nuclear factor of activated T cells 5%2C transcript variant X11;transcript_id=XM_030243682.2;extra_copy_number=0
CM058248.1	Liftoff	exon	117436779	117436850	.	+	.	ID=exon-XM_030243682.2-5;Parent=rna-XM_030243682.2;Dbxref=GeneID:54446,GenBank:XM_030243682.2,MGI:MGI:1859333;gbkey=mRNA;gene=Nfat5;product=nuclear factor of activated T cells 5%2C transcript variant X11;transcript_id=XM_030243682.2;extra_copy_number=0
CM058248.1	Liftoff	exon	117442269	117442461	.	+	.	ID=exon-XM_030243682.2-6;Parent=rna-XM_030243682.2;Dbxref=GeneID:54446,GenBank:XM_030243682.2,MGI:MGI:1859333;gbkey=mRNA;gene=Nfat5;product=nuclear factor of activated T cells 5%2C transcript variant X11;transcript_id=XM_030243682.2;extra_copy_number=0
CM058248.1	Liftoff	exon	117445150	117445340	.	+	.	ID=exon-XM_030243682.2-7;Parent=rna-XM_030243682.2;Dbxref=GeneID:54446,GenBank:XM_030243682.2,MGI:MGI:1859333;gbkey=mRNA;gene=Nfat5;product=nuclear factor of activated T cells 5%2C transcript variant X11;transcript_id=XM_030243682.2;extra_copy_number=0
CM058248.1	Liftoff	exon	117448910	117449082	.	+	.	ID=exon-XM_030243682.2-8;Parent=rna-XM_030243682.2;Dbxref=GeneID:54446,GenBank:XM_030243682.2,MGI:MGI:1859333;gbkey=mRNA;gene=Nfat5;product=nuclear factor of activated T cells 5%2C transcript variant X11;transcript_id=XM_030243682.2;extra_copy_number=0
CM058248.1	Liftoff	exon	117453002	117453136	.	+	.	ID=exon-XM_030243682.2-9;Parent=rna-XM_030243682.2;Dbxref=GeneID:54446,GenBank:XM_030243682.2,MGI:MGI:1859333;gbkey=mRNA;gene=Nfat5;product=nuclear factor of activated T cells 5%2C transcript variant X11;transcript_id=XM_030243682.2;extra_copy_number=0
CM058248.1	Liftoff	exon	117453257	117453309	.	+	.	ID=exon-XM_030243682.2-10;Parent=rna-XM_030243682.2;Dbxref=GeneID:54446,GenBank:XM_030243682.2,MGI:MGI:1859333;gbkey=mRNA;gene=Nfat5;product=nuclear factor of activated T cells 5%2C transcript variant X11;transcript_id=XM_030243682.2;extra_copy_number=0
CM058248.1	Liftoff	exon	117456121	117456253	.	+	.	ID=exon-XM_030243682.2-11;Parent=rna-XM_030243682.2;Dbxref=GeneID:54446,GenBank:XM_030243682.2,MGI:MGI:1859333;gbkey=mRNA;gene=Nfat5;product=nuclear factor of activated T cells 5%2C transcript variant X11;transcript_id=XM_030243682.2;extra_copy_number=0
CM058248.1	Liftoff	exon	117459231	117459311	.	+	.	ID=exon-XM_030243682.2-12;Parent=rna-XM_030243682.2;Dbxref=GeneID:54446,GenBank:XM_030243682.2,MGI:MGI:1859333;gbkey=mRNA;gene=Nfat5;product=nuclear factor of activated T cells 5%2C transcript variant X11;transcript_id=XM_030243682.2;extra_copy_number=0
CM058248.1	Liftoff	exon	117463667	117463815	.	+	.	ID=exon-XM_030243682.2-13;Parent=rna-XM_030243682.2;Dbxref=GeneID:54446,GenBank:XM_030243682.2,MGI:MGI:1859333;gbkey=mRNA;gene=Nfat5;product=nuclear factor of activated T cells 5%2C transcript variant X11;transcript_id=XM_030243682.2;extra_copy_number=0
CM058248.1	Liftoff	exon	117464537	117467039	.	+	.	ID=exon-XM_030243682.2-14;Parent=rna-XM_030243682.2;Dbxref=GeneID:54446,GenBank:XM_030243682.2,MGI:MGI:1859333;gbkey=mRNA;gene=Nfat5;product=nuclear factor of activated T cells 5%2C transcript variant X11;transcript_id=XM_030243682.2;extra_copy_number=0
CM058248.1	Liftoff	exon	117467906	117468147	.	+	.	ID=exon-XM_030243682.2-15;Parent=rna-XM_030243682.2;Dbxref=GeneID:54446,GenBank:XM_030243682.2,MGI:MGI:1859333;gbkey=mRNA;gene=Nfat5;product=nuclear factor of activated T cells 5%2C transcript variant X11;transcript_id=XM_030243682.2;extra_copy_number=0
CM058248.1	Liftoff	exon	117468646	117476990	.	+	.	ID=exon-XM_030243682.2-16;Parent=rna-XM_030243682.2;Dbxref=GeneID:54446,GenBank:XM_030243682.2,MGI:MGI:1859333;gbkey=mRNA;gene=Nfat5;product=nuclear factor of activated T cells 5%2C transcript variant X11;transcript_id=XM_030243682.2;extra_copy_number=0
CM058248.1	Liftoff	CDS	117436292	117436431	.	+	.	ID=cds-XP_030099542.1;Parent=rna-XM_030243682.2;Dbxref=GeneID:54446,GenBank:XP_030099542.1,MGI:MGI:1859333;Name=XP_030099542.1;gbkey=CDS;gene=Nfat5;product=nuclear factor of activated T-cells 5 isoform X8;protein_id=XP_030099542.1;extra_copy_number=0
CM058248.1	Liftoff	CDS	117436779	117436850	.	+	.	ID=cds-XP_030099542.1;Parent=rna-XM_030243682.2;Dbxref=GeneID:54446,GenBank:XP_030099542.1,MGI:MGI:1859333;Name=XP_030099542.1;gbkey=CDS;gene=Nfat5;product=nuclear factor of activated T-cells 5 isoform X8;protein_id=XP_030099542.1;extra_copy_number=0
CM058248.1	Liftoff	CDS	117442269	117442461	.	+	.	ID=cds-XP_030099542.1;Parent=rna-XM_030243682.2;Dbxref=GeneID:54446,GenBank:XP_030099542.1,MGI:MGI:1859333;Name=XP_030099542.1;gbkey=CDS;gene=Nfat5;product=nuclear factor of activated T-cells 5 isoform X8;protein_id=XP_030099542.1;extra_copy_number=0
CM058248.1	Liftoff	CDS	117445150	117445340	.	+	.	ID=cds-XP_030099542.1;Parent=rna-XM_030243682.2;Dbxref=GeneID:54446,GenBank:XP_030099542.1,MGI:MGI:1859333;Name=XP_030099542.1;gbkey=CDS;gene=Nfat5;product=nuclear factor of activated T-cells 5 isoform X8;protein_id=XP_030099542.1;extra_copy_number=0
CM058248.1	Liftoff	CDS	117448910	117449082	.	+	.	ID=cds-XP_030099542.1;Parent=rna-XM_030243682.2;Dbxref=GeneID:54446,GenBank:XP_030099542.1,MGI:MGI:1859333;Name=XP_030099542.1;gbkey=CDS;gene=Nfat5;product=nuclear factor of activated T-cells 5 isoform X8;protein_id=XP_030099542.1;extra_copy_number=0
CM058248.1	Liftoff	CDS	117453002	117453136	.	+	.	ID=cds-XP_030099542.1;Parent=rna-XM_030243682.2;Dbxref=GeneID:54446,GenBank:XP_030099542.1,MGI:MGI:1859333;Name=XP_030099542.1;gbkey=CDS;gene=Nfat5;product=nuclear factor of activated T-cells 5 isoform X8;protein_id=XP_030099542.1;extra_copy_number=0
CM058248.1	Liftoff	CDS	117453257	117453309	.	+	.	ID=cds-XP_030099542.1;Parent=rna-XM_030243682.2;Dbxref=GeneID:54446,GenBank:XP_030099542.1,MGI:MGI:1859333;Name=XP_030099542.1;gbkey=CDS;gene=Nfat5;product=nuclear factor of activated T-cells 5 isoform X8;protein_id=XP_030099542.1;extra_copy_number=0
CM058248.1	Liftoff	CDS	117456121	117456253	.	+	.	ID=cds-XP_030099542.1;Parent=rna-XM_030243682.2;Dbxref=GeneID:54446,GenBank:XP_030099542.1,MGI:MGI:1859333;Name=XP_030099542.1;gbkey=CDS;gene=Nfat5;product=nuclear factor of activated T-cells 5 isoform X8;protein_id=XP_030099542.1;extra_copy_number=0
CM058248.1	Liftoff	CDS	117459231	117459311	.	+	.	ID=cds-XP_030099542.1;Parent=rna-XM_030243682.2;Dbxref=GeneID:54446,GenBank:XP_030099542.1,MGI:MGI:1859333;Name=XP_030099542.1;gbkey=CDS;gene=Nfat5;product=nuclear factor of activated T-cells 5 isoform X8;protein_id=XP_030099542.1;extra_copy_number=0
CM058248.1	Liftoff	CDS	117463667	117463815	.	+	.	ID=cds-XP_030099542.1;Parent=rna-XM_030243682.2;Dbxref=GeneID:54446,GenBank:XP_030099542.1,MGI:MGI:1859333;Name=XP_030099542.1;gbkey=CDS;gene=Nfat5;product=nuclear factor of activated T-cells 5 isoform X8;protein_id=XP_030099542.1;extra_copy_number=0
CM058248.1	Liftoff	CDS	117464537	117467039	.	+	.	ID=cds-XP_030099542.1;Parent=rna-XM_030243682.2;Dbxref=GeneID:54446,GenBank:XP_030099542.1,MGI:MGI:1859333;Name=XP_030099542.1;gbkey=CDS;gene=Nfat5;product=nuclear factor of activated T-cells 5 isoform X8;protein_id=XP_030099542.1;extra_copy_number=0
CM058248.1	Liftoff	CDS	117467906	117468141	.	+	.	ID=cds-XP_030099542.1;Parent=rna-XM_030243682.2;Dbxref=GeneID:54446,GenBank:XP_030099542.1,MGI:MGI:1859333;Name=XP_030099542.1;gbkey=CDS;gene=Nfat5;product=nuclear factor of activated T-cells 5 isoform X8;protein_id=XP_030099542.1;extra_copy_number=0
CM058248.1	Liftoff	mRNA	117391000	117476990	.	+	.	ID=rna-XM_036154182.1;Parent=gene-Nfat5;Dbxref=GeneID:54446,GenBank:XM_036154182.1,MGI:MGI:1859333;Name=XM_036154182.1;gbkey=mRNA;gene=Nfat5;model_evidence=Supporting evidence includes similarity to: 5 mRNAs%2C 5 ESTs%2C 1 Protein%2C 1068 long SRA reads%2C and 98%25 coverage of the annotated genomic feature by RNAseq alignments%2C including 29 samples with support for all annotated introns;product=nuclear factor of activated T cells 5%2C transcript variant X14;transcript_id=XM_036154182.1;matches_ref_protein=True;valid_ORF=True;extra_copy_number=0
CM058248.1	Liftoff	exon	117391000	117391388	.	+	.	ID=exon-XM_036154182.1-1;Parent=rna-XM_036154182.1;Dbxref=GeneID:54446,GenBank:XM_036154182.1,MGI:MGI:1859333;gbkey=mRNA;gene=Nfat5;product=nuclear factor of activated T cells 5%2C transcript variant X14;transcript_id=XM_036154182.1;extra_copy_number=0
CM058248.1	Liftoff	exon	117422122	117422247	.	+	.	ID=exon-XM_036154182.1-2;Parent=rna-XM_036154182.1;Dbxref=GeneID:54446,GenBank:XM_036154182.1,MGI:MGI:1859333;gbkey=mRNA;gene=Nfat5;product=nuclear factor of activated T cells 5%2C transcript variant X14;transcript_id=XM_036154182.1;extra_copy_number=0
CM058248.1	Liftoff	exon	117435778	117435839	.	+	.	ID=exon-XM_036154182.1-3;Parent=rna-XM_036154182.1;Dbxref=GeneID:54446,GenBank:XM_036154182.1,MGI:MGI:1859333;gbkey=mRNA;gene=Nfat5;product=nuclear factor of activated T cells 5%2C transcript variant X14;transcript_id=XM_036154182.1;extra_copy_number=0
CM058248.1	Liftoff	exon	117436292	117436431	.	+	.	ID=exon-XM_036154182.1-4;Parent=rna-XM_036154182.1;Dbxref=GeneID:54446,GenBank:XM_036154182.1,MGI:MGI:1859333;gbkey=mRNA;gene=Nfat5;product=nuclear factor of activated T cells 5%2C transcript variant X14;transcript_id=XM_036154182.1;extra_copy_number=0
CM058248.1	Liftoff	exon	117442269	117442461	.	+	.	ID=exon-XM_036154182.1-5;Parent=rna-XM_036154182.1;Dbxref=GeneID:54446,GenBank:XM_036154182.1,MGI:MGI:1859333;gbkey=mRNA;gene=Nfat5;product=nuclear factor of activated T cells 5%2C transcript variant X14;transcript_id=XM_036154182.1;extra_copy_number=0
CM058248.1	Liftoff	exon	117445150	117445340	.	+	.	ID=exon-XM_036154182.1-6;Parent=rna-XM_036154182.1;Dbxref=GeneID:54446,GenBank:XM_036154182.1,MGI:MGI:1859333;gbkey=mRNA;gene=Nfat5;product=nuclear factor of activated T cells 5%2C transcript variant X14;transcript_id=XM_036154182.1;extra_copy_number=0
CM058248.1	Liftoff	exon	117448910	117449082	.	+	.	ID=exon-XM_036154182.1-7;Parent=rna-XM_036154182.1;Dbxref=GeneID:54446,GenBank:XM_036154182.1,MGI:MGI:1859333;gbkey=mRNA;gene=Nfat5;product=nuclear factor of activated T cells 5%2C transcript variant X14;transcript_id=XM_036154182.1;extra_copy_number=0
CM058248.1	Liftoff	exon	117453002	117453136	.	+	.	ID=exon-XM_036154182.1-8;Parent=rna-XM_036154182.1;Dbxref=GeneID:54446,GenBank:XM_036154182.1,MGI:MGI:1859333;gbkey=mRNA;gene=Nfat5;product=nuclear factor of activated T cells 5%2C transcript variant X14;transcript_id=XM_036154182.1;extra_copy_number=0
CM058248.1	Liftoff	exon	117453257	117453309	.	+	.	ID=exon-XM_036154182.1-9;Parent=rna-XM_036154182.1;Dbxref=GeneID:54446,GenBank:XM_036154182.1,MGI:MGI:1859333;gbkey=mRNA;gene=Nfat5;product=nuclear factor of activated T cells 5%2C transcript variant X14;transcript_id=XM_036154182.1;extra_copy_number=0
CM058248.1	Liftoff	exon	117456121	117456253	.	+	.	ID=exon-XM_036154182.1-10;Parent=rna-XM_036154182.1;Dbxref=GeneID:54446,GenBank:XM_036154182.1,MGI:MGI:1859333;gbkey=mRNA;gene=Nfat5;product=nuclear factor of activated T cells 5%2C transcript variant X14;transcript_id=XM_036154182.1;extra_copy_number=0
CM058248.1	Liftoff	exon	117459231	117459311	.	+	.	ID=exon-XM_036154182.1-11;Parent=rna-XM_036154182.1;Dbxref=GeneID:54446,GenBank:XM_036154182.1,MGI:MGI:1859333;gbkey=mRNA;gene=Nfat5;product=nuclear factor of activated T cells 5%2C transcript variant X14;transcript_id=XM_036154182.1;extra_copy_number=0
CM058248.1	Liftoff	exon	117463667	117463815	.	+	.	ID=exon-XM_036154182.1-12;Parent=rna-XM_036154182.1;Dbxref=GeneID:54446,GenBank:XM_036154182.1,MGI:MGI:1859333;gbkey=mRNA;gene=Nfat5;product=nuclear factor of activated T cells 5%2C transcript variant X14;transcript_id=XM_036154182.1;extra_copy_number=0
CM058248.1	Liftoff	exon	117464537	117467039	.	+	.	ID=exon-XM_036154182.1-13;Parent=rna-XM_036154182.1;Dbxref=GeneID:54446,GenBank:XM_036154182.1,MGI:MGI:1859333;gbkey=mRNA;gene=Nfat5;product=nuclear factor of activated T cells 5%2C transcript variant X14;transcript_id=XM_036154182.1;extra_copy_number=0
CM058248.1	Liftoff	exon	117467906	117468147	.	+	.	ID=exon-XM_036154182.1-14;Parent=rna-XM_036154182.1;Dbxref=GeneID:54446,GenBank:XM_036154182.1,MGI:MGI:1859333;gbkey=mRNA;gene=Nfat5;product=nuclear factor of activated T cells 5%2C transcript variant X14;transcript_id=XM_036154182.1;extra_copy_number=0
CM058248.1	Liftoff	exon	117468646	117476990	.	+	.	ID=exon-XM_036154182.1-15;Parent=rna-XM_036154182.1;Dbxref=GeneID:54446,GenBank:XM_036154182.1,MGI:MGI:1859333;gbkey=mRNA;gene=Nfat5;product=nuclear factor of activated T cells 5%2C transcript variant X14;transcript_id=XM_036154182.1;extra_copy_number=0
CM058248.1	Liftoff	CDS	117436292	117436431	.	+	.	ID=cds-XP_036010075.1;Parent=rna-XM_036154182.1;Dbxref=GeneID:54446,GenBank:XP_036010075.1,MGI:MGI:1859333;Name=XP_036010075.1;gbkey=CDS;gene=Nfat5;product=nuclear factor of activated T-cells 5 isoform X9;protein_id=XP_036010075.1;extra_copy_number=0
CM058248.1	Liftoff	CDS	117442269	117442461	.	+	.	ID=cds-XP_036010075.1;Parent=rna-XM_036154182.1;Dbxref=GeneID:54446,GenBank:XP_036010075.1,MGI:MGI:1859333;Name=XP_036010075.1;gbkey=CDS;gene=Nfat5;product=nuclear factor of activated T-cells 5 isoform X9;protein_id=XP_036010075.1;extra_copy_number=0
CM058248.1	Liftoff	CDS	117445150	117445340	.	+	.	ID=cds-XP_036010075.1;Parent=rna-XM_036154182.1;Dbxref=GeneID:54446,GenBank:XP_036010075.1,MGI:MGI:1859333;Name=XP_036010075.1;gbkey=CDS;gene=Nfat5;product=nuclear factor of activated T-cells 5 isoform X9;protein_id=XP_036010075.1;extra_copy_number=0
CM058248.1	Liftoff	CDS	117448910	117449082	.	+	.	ID=cds-XP_036010075.1;Parent=rna-XM_036154182.1;Dbxref=GeneID:54446,GenBank:XP_036010075.1,MGI:MGI:1859333;Name=XP_036010075.1;gbkey=CDS;gene=Nfat5;product=nuclear factor of activated T-cells 5 isoform X9;protein_id=XP_036010075.1;extra_copy_number=0
CM058248.1	Liftoff	CDS	117453002	117453136	.	+	.	ID=cds-XP_036010075.1;Parent=rna-XM_036154182.1;Dbxref=GeneID:54446,GenBank:XP_036010075.1,MGI:MGI:1859333;Name=XP_036010075.1;gbkey=CDS;gene=Nfat5;product=nuclear factor of activated T-cells 5 isoform X9;protein_id=XP_036010075.1;extra_copy_number=0
CM058248.1	Liftoff	CDS	117453257	117453309	.	+	.	ID=cds-XP_036010075.1;Parent=rna-XM_036154182.1;Dbxref=GeneID:54446,GenBank:XP_036010075.1,MGI:MGI:1859333;Name=XP_036010075.1;gbkey=CDS;gene=Nfat5;product=nuclear factor of activated T-cells 5 isoform X9;protein_id=XP_036010075.1;extra_copy_number=0
CM058248.1	Liftoff	CDS	117456121	117456253	.	+	.	ID=cds-XP_036010075.1;Parent=rna-XM_036154182.1;Dbxref=GeneID:54446,GenBank:XP_036010075.1,MGI:MGI:1859333;Name=XP_036010075.1;gbkey=CDS;gene=Nfat5;product=nuclear factor of activated T-cells 5 isoform X9;protein_id=XP_036010075.1;extra_copy_number=0
CM058248.1	Liftoff	CDS	117459231	117459311	.	+	.	ID=cds-XP_036010075.1;Parent=rna-XM_036154182.1;Dbxref=GeneID:54446,GenBank:XP_036010075.1,MGI:MGI:1859333;Name=XP_036010075.1;gbkey=CDS;gene=Nfat5;product=nuclear factor of activated T-cells 5 isoform X9;protein_id=XP_036010075.1;extra_copy_number=0
CM058248.1	Liftoff	CDS	117463667	117463815	.	+	.	ID=cds-XP_036010075.1;Parent=rna-XM_036154182.1;Dbxref=GeneID:54446,GenBank:XP_036010075.1,MGI:MGI:1859333;Name=XP_036010075.1;gbkey=CDS;gene=Nfat5;product=nuclear factor of activated T-cells 5 isoform X9;protein_id=XP_036010075.1;extra_copy_number=0
CM058248.1	Liftoff	CDS	117464537	117467039	.	+	.	ID=cds-XP_036010075.1;Parent=rna-XM_036154182.1;Dbxref=GeneID:54446,GenBank:XP_036010075.1,MGI:MGI:1859333;Name=XP_036010075.1;gbkey=CDS;gene=Nfat5;product=nuclear factor of activated T-cells 5 isoform X9;protein_id=XP_036010075.1;extra_copy_number=0
CM058248.1	Liftoff	CDS	117467906	117468141	.	+	.	ID=cds-XP_036010075.1;Parent=rna-XM_036154182.1;Dbxref=GeneID:54446,GenBank:XP_036010075.1,MGI:MGI:1859333;Name=XP_036010075.1;gbkey=CDS;gene=Nfat5;product=nuclear factor of activated T-cells 5 isoform X9;protein_id=XP_036010075.1;extra_copy_number=0
CM058248.1	Liftoff	mRNA	117391002	117476990	.	+	.	ID=rna-XM_036154181.1;Parent=gene-Nfat5;Dbxref=GeneID:54446,GenBank:XM_036154181.1,MGI:MGI:1859333;Name=XM_036154181.1;gbkey=mRNA;gene=Nfat5;model_evidence=Supporting evidence includes similarity to: 6 mRNAs%2C 5 ESTs%2C 1070 long SRA reads%2C and 98%25 coverage of the annotated genomic feature by RNAseq alignments%2C including 14 samples with support for all annotated introns;product=nuclear factor of activated T cells 5%2C transcript variant X10;transcript_id=XM_036154181.1;matches_ref_protein=True;valid_ORF=True;extra_copy_number=0
CM058248.1	Liftoff	exon	117391002	117391388	.	+	.	ID=exon-XM_036154181.1-1;Parent=rna-XM_036154181.1;Dbxref=GeneID:54446,GenBank:XM_036154181.1,MGI:MGI:1859333;gbkey=mRNA;gene=Nfat5;product=nuclear factor of activated T cells 5%2C transcript variant X10;transcript_id=XM_036154181.1;extra_copy_number=0
CM058248.1	Liftoff	exon	117393071	117393124	.	+	.	ID=exon-XM_036154181.1-2;Parent=rna-XM_036154181.1;Dbxref=GeneID:54446,GenBank:XM_036154181.1,MGI:MGI:1859333;gbkey=mRNA;gene=Nfat5;product=nuclear factor of activated T cells 5%2C transcript variant X10;transcript_id=XM_036154181.1;extra_copy_number=0
CM058248.1	Liftoff	exon	117422122	117422247	.	+	.	ID=exon-XM_036154181.1-3;Parent=rna-XM_036154181.1;Dbxref=GeneID:54446,GenBank:XM_036154181.1,MGI:MGI:1859333;gbkey=mRNA;gene=Nfat5;product=nuclear factor of activated T cells 5%2C transcript variant X10;transcript_id=XM_036154181.1;extra_copy_number=0
CM058248.1	Liftoff	exon	117436292	117436431	.	+	.	ID=exon-XM_036154181.1-4;Parent=rna-XM_036154181.1;Dbxref=GeneID:54446,GenBank:XM_036154181.1,MGI:MGI:1859333;gbkey=mRNA;gene=Nfat5;product=nuclear factor of activated T cells 5%2C transcript variant X10;transcript_id=XM_036154181.1;extra_copy_number=0
CM058248.1	Liftoff	exon	117436779	117436850	.	+	.	ID=exon-XM_036154181.1-5;Parent=rna-XM_036154181.1;Dbxref=GeneID:54446,GenBank:XM_036154181.1,MGI:MGI:1859333;gbkey=mRNA;gene=Nfat5;product=nuclear factor of activated T cells 5%2C transcript variant X10;transcript_id=XM_036154181.1;extra_copy_number=0
CM058248.1	Liftoff	exon	117442269	117442461	.	+	.	ID=exon-XM_036154181.1-6;Parent=rna-XM_036154181.1;Dbxref=GeneID:54446,GenBank:XM_036154181.1,MGI:MGI:1859333;gbkey=mRNA;gene=Nfat5;product=nuclear factor of activated T cells 5%2C transcript variant X10;transcript_id=XM_036154181.1;extra_copy_number=0
CM058248.1	Liftoff	exon	117445150	117445340	.	+	.	ID=exon-XM_036154181.1-7;Parent=rna-XM_036154181.1;Dbxref=GeneID:54446,GenBank:XM_036154181.1,MGI:MGI:1859333;gbkey=mRNA;gene=Nfat5;product=nuclear factor of activated T cells 5%2C transcript variant X10;transcript_id=XM_036154181.1;extra_copy_number=0
CM058248.1	Liftoff	exon	117448910	117449082	.	+	.	ID=exon-XM_036154181.1-8;Parent=rna-XM_036154181.1;Dbxref=GeneID:54446,GenBank:XM_036154181.1,MGI:MGI:1859333;gbkey=mRNA;gene=Nfat5;product=nuclear factor of activated T cells 5%2C transcript variant X10;transcript_id=XM_036154181.1;extra_copy_number=0
CM058248.1	Liftoff	exon	117453002	117453136	.	+	.	ID=exon-XM_036154181.1-9;Parent=rna-XM_036154181.1;Dbxref=GeneID:54446,GenBank:XM_036154181.1,MGI:MGI:1859333;gbkey=mRNA;gene=Nfat5;product=nuclear factor of activated T cells 5%2C transcript variant X10;transcript_id=XM_036154181.1;extra_copy_number=0
CM058248.1	Liftoff	exon	117453257	117453309	.	+	.	ID=exon-XM_036154181.1-10;Parent=rna-XM_036154181.1;Dbxref=GeneID:54446,GenBank:XM_036154181.1,MGI:MGI:1859333;gbkey=mRNA;gene=Nfat5;product=nuclear factor of activated T cells 5%2C transcript variant X10;transcript_id=XM_036154181.1;extra_copy_number=0
CM058248.1	Liftoff	exon	117456121	117456253	.	+	.	ID=exon-XM_036154181.1-11;Parent=rna-XM_036154181.1;Dbxref=GeneID:54446,GenBank:XM_036154181.1,MGI:MGI:1859333;gbkey=mRNA;gene=Nfat5;product=nuclear factor of activated T cells 5%2C transcript variant X10;transcript_id=XM_036154181.1;extra_copy_number=0
CM058248.1	Liftoff	exon	117459231	117459311	.	+	.	ID=exon-XM_036154181.1-12;Parent=rna-XM_036154181.1;Dbxref=GeneID:54446,GenBank:XM_036154181.1,MGI:MGI:1859333;gbkey=mRNA;gene=Nfat5;product=nuclear factor of activated T cells 5%2C transcript variant X10;transcript_id=XM_036154181.1;extra_copy_number=0
CM058248.1	Liftoff	exon	117463667	117463815	.	+	.	ID=exon-XM_036154181.1-13;Parent=rna-XM_036154181.1;Dbxref=GeneID:54446,GenBank:XM_036154181.1,MGI:MGI:1859333;gbkey=mRNA;gene=Nfat5;product=nuclear factor of activated T cells 5%2C transcript variant X10;transcript_id=XM_036154181.1;extra_copy_number=0
CM058248.1	Liftoff	exon	117464537	117467039	.	+	.	ID=exon-XM_036154181.1-14;Parent=rna-XM_036154181.1;Dbxref=GeneID:54446,GenBank:XM_036154181.1,MGI:MGI:1859333;gbkey=mRNA;gene=Nfat5;product=nuclear factor of activated T cells 5%2C transcript variant X10;transcript_id=XM_036154181.1;extra_copy_number=0
CM058248.1	Liftoff	exon	117467906	117468147	.	+	.	ID=exon-XM_036154181.1-15;Parent=rna-XM_036154181.1;Dbxref=GeneID:54446,GenBank:XM_036154181.1,MGI:MGI:1859333;gbkey=mRNA;gene=Nfat5;product=nuclear factor of activated T cells 5%2C transcript variant X10;transcript_id=XM_036154181.1;extra_copy_number=0
CM058248.1	Liftoff	exon	117468646	117476990	.	+	.	ID=exon-XM_036154181.1-16;Parent=rna-XM_036154181.1;Dbxref=GeneID:54446,GenBank:XM_036154181.1,MGI:MGI:1859333;gbkey=mRNA;gene=Nfat5;product=nuclear factor of activated T cells 5%2C transcript variant X10;transcript_id=XM_036154181.1;extra_copy_number=0
CM058248.1	Liftoff	CDS	117436292	117436431	.	+	.	ID=cds-XP_036010074.1;Parent=rna-XM_036154181.1;Dbxref=GeneID:54446,GenBank:XP_036010074.1,MGI:MGI:1859333;Name=XP_036010074.1;gbkey=CDS;gene=Nfat5;product=nuclear factor of activated T-cells 5 isoform X8;protein_id=XP_036010074.1;extra_copy_number=0
CM058248.1	Liftoff	CDS	117436779	117436850	.	+	.	ID=cds-XP_036010074.1;Parent=rna-XM_036154181.1;Dbxref=GeneID:54446,GenBank:XP_036010074.1,MGI:MGI:1859333;Name=XP_036010074.1;gbkey=CDS;gene=Nfat5;product=nuclear factor of activated T-cells 5 isoform X8;protein_id=XP_036010074.1;extra_copy_number=0
CM058248.1	Liftoff	CDS	117442269	117442461	.	+	.	ID=cds-XP_036010074.1;Parent=rna-XM_036154181.1;Dbxref=GeneID:54446,GenBank:XP_036010074.1,MGI:MGI:1859333;Name=XP_036010074.1;gbkey=CDS;gene=Nfat5;product=nuclear factor of activated T-cells 5 isoform X8;protein_id=XP_036010074.1;extra_copy_number=0
CM058248.1	Liftoff	CDS	117445150	117445340	.	+	.	ID=cds-XP_036010074.1;Parent=rna-XM_036154181.1;Dbxref=GeneID:54446,GenBank:XP_036010074.1,MGI:MGI:1859333;Name=XP_036010074.1;gbkey=CDS;gene=Nfat5;product=nuclear factor of activated T-cells 5 isoform X8;protein_id=XP_036010074.1;extra_copy_number=0
CM058248.1	Liftoff	CDS	117448910	117449082	.	+	.	ID=cds-XP_036010074.1;Parent=rna-XM_036154181.1;Dbxref=GeneID:54446,GenBank:XP_036010074.1,MGI:MGI:1859333;Name=XP_036010074.1;gbkey=CDS;gene=Nfat5;product=nuclear factor of activated T-cells 5 isoform X8;protein_id=XP_036010074.1;extra_copy_number=0
CM058248.1	Liftoff	CDS	117453002	117453136	.	+	.	ID=cds-XP_036010074.1;Parent=rna-XM_036154181.1;Dbxref=GeneID:54446,GenBank:XP_036010074.1,MGI:MGI:1859333;Name=XP_036010074.1;gbkey=CDS;gene=Nfat5;product=nuclear factor of activated T-cells 5 isoform X8;protein_id=XP_036010074.1;extra_copy_number=0
CM058248.1	Liftoff	CDS	117453257	117453309	.	+	.	ID=cds-XP_036010074.1;Parent=rna-XM_036154181.1;Dbxref=GeneID:54446,GenBank:XP_036010074.1,MGI:MGI:1859333;Name=XP_036010074.1;gbkey=CDS;gene=Nfat5;product=nuclear factor of activated T-cells 5 isoform X8;protein_id=XP_036010074.1;extra_copy_number=0
CM058248.1	Liftoff	CDS	117456121	117456253	.	+	.	ID=cds-XP_036010074.1;Parent=rna-XM_036154181.1;Dbxref=GeneID:54446,GenBank:XP_036010074.1,MGI:MGI:1859333;Name=XP_036010074.1;gbkey=CDS;gene=Nfat5;product=nuclear factor of activated T-cells 5 isoform X8;protein_id=XP_036010074.1;extra_copy_number=0
CM058248.1	Liftoff	CDS	117459231	117459311	.	+	.	ID=cds-XP_036010074.1;Parent=rna-XM_036154181.1;Dbxref=GeneID:54446,GenBank:XP_036010074.1,MGI:MGI:1859333;Name=XP_036010074.1;gbkey=CDS;gene=Nfat5;product=nuclear factor of activated T-cells 5 isoform X8;protein_id=XP_036010074.1;extra_copy_number=0
CM058248.1	Liftoff	CDS	117463667	117463815	.	+	.	ID=cds-XP_036010074.1;Parent=rna-XM_036154181.1;Dbxref=GeneID:54446,GenBank:XP_036010074.1,MGI:MGI:1859333;Name=XP_036010074.1;gbkey=CDS;gene=Nfat5;product=nuclear factor of activated T-cells 5 isoform X8;protein_id=XP_036010074.1;extra_copy_number=0
CM058248.1	Liftoff	CDS	117464537	117467039	.	+	.	ID=cds-XP_036010074.1;Parent=rna-XM_036154181.1;Dbxref=GeneID:54446,GenBank:XP_036010074.1,MGI:MGI:1859333;Name=XP_036010074.1;gbkey=CDS;gene=Nfat5;product=nuclear factor of activated T-cells 5 isoform X8;protein_id=XP_036010074.1;extra_copy_number=0
CM058248.1	Liftoff	CDS	117467906	117468141	.	+	.	ID=cds-XP_036010074.1;Parent=rna-XM_036154181.1;Dbxref=GeneID:54446,GenBank:XP_036010074.1,MGI:MGI:1859333;Name=XP_036010074.1;gbkey=CDS;gene=Nfat5;product=nuclear factor of activated T-cells 5 isoform X8;protein_id=XP_036010074.1;extra_copy_number=0
CM058248.1	Liftoff	mRNA	117391319	117476990	.	+	.	ID=rna-XM_036154183.1;Parent=gene-Nfat5;Dbxref=GeneID:54446,GenBank:XM_036154183.1,MGI:MGI:1859333;Name=XM_036154183.1;gbkey=mRNA;gene=Nfat5;model_evidence=Supporting evidence includes similarity to: 6 mRNAs%2C 6 ESTs%2C 1 Protein%2C 1064 long SRA reads%2C and 98%25 coverage of the annotated genomic feature by RNAseq alignments%2C including 32 samples with support for all annotated introns;product=nuclear factor of activated T cells 5%2C transcript variant X15;transcript_id=XM_036154183.1;matches_ref_protein=True;valid_ORF=True;extra_copy_number=0
CM058248.1	Liftoff	exon	117391319	117391388	.	+	.	ID=exon-XM_036154183.1-1;Parent=rna-XM_036154183.1;Dbxref=GeneID:54446,GenBank:XM_036154183.1,MGI:MGI:1859333;gbkey=mRNA;gene=Nfat5;product=nuclear factor of activated T cells 5%2C transcript variant X15;transcript_id=XM_036154183.1;extra_copy_number=0
CM058248.1	Liftoff	exon	117422122	117422247	.	+	.	ID=exon-XM_036154183.1-2;Parent=rna-XM_036154183.1;Dbxref=GeneID:54446,GenBank:XM_036154183.1,MGI:MGI:1859333;gbkey=mRNA;gene=Nfat5;product=nuclear factor of activated T cells 5%2C transcript variant X15;transcript_id=XM_036154183.1;extra_copy_number=0
CM058248.1	Liftoff	exon	117436292	117436431	.	+	.	ID=exon-XM_036154183.1-3;Parent=rna-XM_036154183.1;Dbxref=GeneID:54446,GenBank:XM_036154183.1,MGI:MGI:1859333;gbkey=mRNA;gene=Nfat5;product=nuclear factor of activated T cells 5%2C transcript variant X15;transcript_id=XM_036154183.1;extra_copy_number=0
CM058248.1	Liftoff	exon	117442269	117442461	.	+	.	ID=exon-XM_036154183.1-4;Parent=rna-XM_036154183.1;Dbxref=GeneID:54446,GenBank:XM_036154183.1,MGI:MGI:1859333;gbkey=mRNA;gene=Nfat5;product=nuclear factor of activated T cells 5%2C transcript variant X15;transcript_id=XM_036154183.1;extra_copy_number=0
CM058248.1	Liftoff	exon	117445150	117445340	.	+	.	ID=exon-XM_036154183.1-5;Parent=rna-XM_036154183.1;Dbxref=GeneID:54446,GenBank:XM_036154183.1,MGI:MGI:1859333;gbkey=mRNA;gene=Nfat5;product=nuclear factor of activated T cells 5%2C transcript variant X15;transcript_id=XM_036154183.1;extra_copy_number=0
CM058248.1	Liftoff	exon	117448910	117449082	.	+	.	ID=exon-XM_036154183.1-6;Parent=rna-XM_036154183.1;Dbxref=GeneID:54446,GenBank:XM_036154183.1,MGI:MGI:1859333;gbkey=mRNA;gene=Nfat5;product=nuclear factor of activated T cells 5%2C transcript variant X15;transcript_id=XM_036154183.1;extra_copy_number=0
CM058248.1	Liftoff	exon	117453002	117453136	.	+	.	ID=exon-XM_036154183.1-7;Parent=rna-XM_036154183.1;Dbxref=GeneID:54446,GenBank:XM_036154183.1,MGI:MGI:1859333;gbkey=mRNA;gene=Nfat5;product=nuclear factor of activated T cells 5%2C transcript variant X15;transcript_id=XM_036154183.1;extra_copy_number=0
CM058248.1	Liftoff	exon	117453257	117453309	.	+	.	ID=exon-XM_036154183.1-8;Parent=rna-XM_036154183.1;Dbxref=GeneID:54446,GenBank:XM_036154183.1,MGI:MGI:1859333;gbkey=mRNA;gene=Nfat5;product=nuclear factor of activated T cells 5%2C transcript variant X15;transcript_id=XM_036154183.1;extra_copy_number=0
CM058248.1	Liftoff	exon	117456121	117456253	.	+	.	ID=exon-XM_036154183.1-9;Parent=rna-XM_036154183.1;Dbxref=GeneID:54446,GenBank:XM_036154183.1,MGI:MGI:1859333;gbkey=mRNA;gene=Nfat5;product=nuclear factor of activated T cells 5%2C transcript variant X15;transcript_id=XM_036154183.1;extra_copy_number=0
CM058248.1	Liftoff	exon	117459234	117459311	.	+	.	ID=exon-XM_036154183.1-10;Parent=rna-XM_036154183.1;Dbxref=GeneID:54446,GenBank:XM_036154183.1,MGI:MGI:1859333;gbkey=mRNA;gene=Nfat5;product=nuclear factor of activated T cells 5%2C transcript variant X15;transcript_id=XM_036154183.1;extra_copy_number=0
CM058248.1	Liftoff	exon	117463667	117463815	.	+	.	ID=exon-XM_036154183.1-11;Parent=rna-XM_036154183.1;Dbxref=GeneID:54446,GenBank:XM_036154183.1,MGI:MGI:1859333;gbkey=mRNA;gene=Nfat5;product=nuclear factor of activated T cells 5%2C transcript variant X15;transcript_id=XM_036154183.1;extra_copy_number=0
CM058248.1	Liftoff	exon	117464537	117467039	.	+	.	ID=exon-XM_036154183.1-12;Parent=rna-XM_036154183.1;Dbxref=GeneID:54446,GenBank:XM_036154183.1,MGI:MGI:1859333;gbkey=mRNA;gene=Nfat5;product=nuclear factor of activated T cells 5%2C transcript variant X15;transcript_id=XM_036154183.1;extra_copy_number=0
CM058248.1	Liftoff	exon	117467906	117468147	.	+	.	ID=exon-XM_036154183.1-13;Parent=rna-XM_036154183.1;Dbxref=GeneID:54446,GenBank:XM_036154183.1,MGI:MGI:1859333;gbkey=mRNA;gene=Nfat5;product=nuclear factor of activated T cells 5%2C transcript variant X15;transcript_id=XM_036154183.1;extra_copy_number=0
CM058248.1	Liftoff	exon	117468646	117476990	.	+	.	ID=exon-XM_036154183.1-14;Parent=rna-XM_036154183.1;Dbxref=GeneID:54446,GenBank:XM_036154183.1,MGI:MGI:1859333;gbkey=mRNA;gene=Nfat5;product=nuclear factor of activated T cells 5%2C transcript variant X15;transcript_id=XM_036154183.1;extra_copy_number=0
CM058248.1	Liftoff	CDS	117436292	117436431	.	+	.	ID=cds-XP_036010076.1;Parent=rna-XM_036154183.1;Dbxref=GeneID:54446,GenBank:XP_036010076.1,MGI:MGI:1859333;Name=XP_036010076.1;gbkey=CDS;gene=Nfat5;product=nuclear factor of activated T-cells 5 isoform X10;protein_id=XP_036010076.1;extra_copy_number=0
CM058248.1	Liftoff	CDS	117442269	117442461	.	+	.	ID=cds-XP_036010076.1;Parent=rna-XM_036154183.1;Dbxref=GeneID:54446,GenBank:XP_036010076.1,MGI:MGI:1859333;Name=XP_036010076.1;gbkey=CDS;gene=Nfat5;product=nuclear factor of activated T-cells 5 isoform X10;protein_id=XP_036010076.1;extra_copy_number=0
CM058248.1	Liftoff	CDS	117445150	117445340	.	+	.	ID=cds-XP_036010076.1;Parent=rna-XM_036154183.1;Dbxref=GeneID:54446,GenBank:XP_036010076.1,MGI:MGI:1859333;Name=XP_036010076.1;gbkey=CDS;gene=Nfat5;product=nuclear factor of activated T-cells 5 isoform X10;protein_id=XP_036010076.1;extra_copy_number=0
CM058248.1	Liftoff	CDS	117448910	117449082	.	+	.	ID=cds-XP_036010076.1;Parent=rna-XM_036154183.1;Dbxref=GeneID:54446,GenBank:XP_036010076.1,MGI:MGI:1859333;Name=XP_036010076.1;gbkey=CDS;gene=Nfat5;product=nuclear factor of activated T-cells 5 isoform X10;protein_id=XP_036010076.1;extra_copy_number=0
CM058248.1	Liftoff	CDS	117453002	117453136	.	+	.	ID=cds-XP_036010076.1;Parent=rna-XM_036154183.1;Dbxref=GeneID:54446,GenBank:XP_036010076.1,MGI:MGI:1859333;Name=XP_036010076.1;gbkey=CDS;gene=Nfat5;product=nuclear factor of activated T-cells 5 isoform X10;protein_id=XP_036010076.1;extra_copy_number=0
CM058248.1	Liftoff	CDS	117453257	117453309	.	+	.	ID=cds-XP_036010076.1;Parent=rna-XM_036154183.1;Dbxref=GeneID:54446,GenBank:XP_036010076.1,MGI:MGI:1859333;Name=XP_036010076.1;gbkey=CDS;gene=Nfat5;product=nuclear factor of activated T-cells 5 isoform X10;protein_id=XP_036010076.1;extra_copy_number=0
CM058248.1	Liftoff	CDS	117456121	117456253	.	+	.	ID=cds-XP_036010076.1;Parent=rna-XM_036154183.1;Dbxref=GeneID:54446,GenBank:XP_036010076.1,MGI:MGI:1859333;Name=XP_036010076.1;gbkey=CDS;gene=Nfat5;product=nuclear factor of activated T-cells 5 isoform X10;protein_id=XP_036010076.1;extra_copy_number=0
CM058248.1	Liftoff	CDS	117459234	117459311	.	+	.	ID=cds-XP_036010076.1;Parent=rna-XM_036154183.1;Dbxref=GeneID:54446,GenBank:XP_036010076.1,MGI:MGI:1859333;Name=XP_036010076.1;gbkey=CDS;gene=Nfat5;product=nuclear factor of activated T-cells 5 isoform X10;protein_id=XP_036010076.1;extra_copy_number=0
CM058248.1	Liftoff	CDS	117463667	117463815	.	+	.	ID=cds-XP_036010076.1;Parent=rna-XM_036154183.1;Dbxref=GeneID:54446,GenBank:XP_036010076.1,MGI:MGI:1859333;Name=XP_036010076.1;gbkey=CDS;gene=Nfat5;product=nuclear factor of activated T-cells 5 isoform X10;protein_id=XP_036010076.1;extra_copy_number=0
CM058248.1	Liftoff	CDS	117464537	117467039	.	+	.	ID=cds-XP_036010076.1;Parent=rna-XM_036154183.1;Dbxref=GeneID:54446,GenBank:XP_036010076.1,MGI:MGI:1859333;Name=XP_036010076.1;gbkey=CDS;gene=Nfat5;product=nuclear factor of activated T-cells 5 isoform X10;protein_id=XP_036010076.1;extra_copy_number=0
CM058248.1	Liftoff	CDS	117467906	117468141	.	+	.	ID=cds-XP_036010076.1;Parent=rna-XM_036154183.1;Dbxref=GeneID:54446,GenBank:XP_036010076.1,MGI:MGI:1859333;Name=XP_036010076.1;gbkey=CDS;gene=Nfat5;product=nuclear factor of activated T-cells 5 isoform X10;protein_id=XP_036010076.1;extra_copy_number=0
CM058248.1	Liftoff	mRNA	117422270	117476990	.	+	.	ID=rna-XM_017312904.3;Parent=gene-Nfat5;Dbxref=GeneID:54446,GenBank:XM_017312904.3,MGI:MGI:1859333;Name=XM_017312904.3;gbkey=mRNA;gene=Nfat5;model_evidence=Supporting evidence includes similarity to: 6 mRNAs%2C 16 ESTs%2C 7 Proteins%2C 1436 long SRA reads%2C and 97%25 coverage of the annotated genomic feature by RNAseq alignments%2C including 17 samples with support for all annotated introns;product=nuclear factor of activated T cells 5%2C transcript variant X7;transcript_id=XM_017312904.3;matches_ref_protein=True;valid_ORF=True;extra_copy_number=0
CM058248.1	Liftoff	exon	117422270	117429713	.	+	.	ID=exon-XM_017312904.3-1;Parent=rna-XM_017312904.3;Dbxref=GeneID:54446,GenBank:XM_017312904.3,MGI:MGI:1859333;gbkey=mRNA;gene=Nfat5;product=nuclear factor of activated T cells 5%2C transcript variant X7;transcript_id=XM_017312904.3;extra_copy_number=0
CM058248.1	Liftoff	exon	117435778	117435839	.	+	.	ID=exon-XM_017312904.3-2;Parent=rna-XM_017312904.3;Dbxref=GeneID:54446,GenBank:XM_017312904.3,MGI:MGI:1859333;gbkey=mRNA;gene=Nfat5;product=nuclear factor of activated T cells 5%2C transcript variant X7;transcript_id=XM_017312904.3;extra_copy_number=0
CM058248.1	Liftoff	exon	117436292	117436850	.	+	.	ID=exon-XM_017312904.3-3;Parent=rna-XM_017312904.3;Dbxref=GeneID:54446,GenBank:XM_017312904.3,MGI:MGI:1859333;gbkey=mRNA;gene=Nfat5;product=nuclear factor of activated T cells 5%2C transcript variant X7;transcript_id=XM_017312904.3;extra_copy_number=0
CM058248.1	Liftoff	exon	117442269	117442461	.	+	.	ID=exon-XM_017312904.3-4;Parent=rna-XM_017312904.3;Dbxref=GeneID:54446,GenBank:XM_017312904.3,MGI:MGI:1859333;gbkey=mRNA;gene=Nfat5;product=nuclear factor of activated T cells 5%2C transcript variant X7;transcript_id=XM_017312904.3;extra_copy_number=0
CM058248.1	Liftoff	exon	117445150	117445340	.	+	.	ID=exon-XM_017312904.3-5;Parent=rna-XM_017312904.3;Dbxref=GeneID:54446,GenBank:XM_017312904.3,MGI:MGI:1859333;gbkey=mRNA;gene=Nfat5;product=nuclear factor of activated T cells 5%2C transcript variant X7;transcript_id=XM_017312904.3;extra_copy_number=0
CM058248.1	Liftoff	exon	117448910	117449082	.	+	.	ID=exon-XM_017312904.3-6;Parent=rna-XM_017312904.3;Dbxref=GeneID:54446,GenBank:XM_017312904.3,MGI:MGI:1859333;gbkey=mRNA;gene=Nfat5;product=nuclear factor of activated T cells 5%2C transcript variant X7;transcript_id=XM_017312904.3;extra_copy_number=0
CM058248.1	Liftoff	exon	117453002	117453136	.	+	.	ID=exon-XM_017312904.3-7;Parent=rna-XM_017312904.3;Dbxref=GeneID:54446,GenBank:XM_017312904.3,MGI:MGI:1859333;gbkey=mRNA;gene=Nfat5;product=nuclear factor of activated T cells 5%2C transcript variant X7;transcript_id=XM_017312904.3;extra_copy_number=0
CM058248.1	Liftoff	exon	117453257	117453309	.	+	.	ID=exon-XM_017312904.3-8;Parent=rna-XM_017312904.3;Dbxref=GeneID:54446,GenBank:XM_017312904.3,MGI:MGI:1859333;gbkey=mRNA;gene=Nfat5;product=nuclear factor of activated T cells 5%2C transcript variant X7;transcript_id=XM_017312904.3;extra_copy_number=0
CM058248.1	Liftoff	exon	117456121	117456253	.	+	.	ID=exon-XM_017312904.3-9;Parent=rna-XM_017312904.3;Dbxref=GeneID:54446,GenBank:XM_017312904.3,MGI:MGI:1859333;gbkey=mRNA;gene=Nfat5;product=nuclear factor of activated T cells 5%2C transcript variant X7;transcript_id=XM_017312904.3;extra_copy_number=0
CM058248.1	Liftoff	exon	117459231	117459311	.	+	.	ID=exon-XM_017312904.3-10;Parent=rna-XM_017312904.3;Dbxref=GeneID:54446,GenBank:XM_017312904.3,MGI:MGI:1859333;gbkey=mRNA;gene=Nfat5;product=nuclear factor of activated T cells 5%2C transcript variant X7;transcript_id=XM_017312904.3;extra_copy_number=0
CM058248.1	Liftoff	exon	117463667	117463815	.	+	.	ID=exon-XM_017312904.3-11;Parent=rna-XM_017312904.3;Dbxref=GeneID:54446,GenBank:XM_017312904.3,MGI:MGI:1859333;gbkey=mRNA;gene=Nfat5;product=nuclear factor of activated T cells 5%2C transcript variant X7;transcript_id=XM_017312904.3;extra_copy_number=0
CM058248.1	Liftoff	exon	117464537	117467039	.	+	.	ID=exon-XM_017312904.3-12;Parent=rna-XM_017312904.3;Dbxref=GeneID:54446,GenBank:XM_017312904.3,MGI:MGI:1859333;gbkey=mRNA;gene=Nfat5;product=nuclear factor of activated T cells 5%2C transcript variant X7;transcript_id=XM_017312904.3;extra_copy_number=0
CM058248.1	Liftoff	exon	117467906	117468147	.	+	.	ID=exon-XM_017312904.3-13;Parent=rna-XM_017312904.3;Dbxref=GeneID:54446,GenBank:XM_017312904.3,MGI:MGI:1859333;gbkey=mRNA;gene=Nfat5;product=nuclear factor of activated T cells 5%2C transcript variant X7;transcript_id=XM_017312904.3;extra_copy_number=0
CM058248.1	Liftoff	exon	117468646	117476990	.	+	.	ID=exon-XM_017312904.3-14;Parent=rna-XM_017312904.3;Dbxref=GeneID:54446,GenBank:XM_017312904.3,MGI:MGI:1859333;gbkey=mRNA;gene=Nfat5;product=nuclear factor of activated T cells 5%2C transcript variant X7;transcript_id=XM_017312904.3;extra_copy_number=0
CM058248.1	Liftoff	CDS	117436321	117436850	.	+	.	ID=cds-XP_017168393.1;Parent=rna-XM_017312904.3;Dbxref=GeneID:54446,GenBank:XP_017168393.1,MGI:MGI:1859333;Name=XP_017168393.1;gbkey=CDS;gene=Nfat5;product=nuclear factor of activated T-cells 5 isoform X6;protein_id=XP_017168393.1;extra_copy_number=0
CM058248.1	Liftoff	CDS	117442269	117442461	.	+	.	ID=cds-XP_017168393.1;Parent=rna-XM_017312904.3;Dbxref=GeneID:54446,GenBank:XP_017168393.1,MGI:MGI:1859333;Name=XP_017168393.1;gbkey=CDS;gene=Nfat5;product=nuclear factor of activated T-cells 5 isoform X6;protein_id=XP_017168393.1;extra_copy_number=0
CM058248.1	Liftoff	CDS	117445150	117445340	.	+	.	ID=cds-XP_017168393.1;Parent=rna-XM_017312904.3;Dbxref=GeneID:54446,GenBank:XP_017168393.1,MGI:MGI:1859333;Name=XP_017168393.1;gbkey=CDS;gene=Nfat5;product=nuclear factor of activated T-cells 5 isoform X6;protein_id=XP_017168393.1;extra_copy_number=0
CM058248.1	Liftoff	CDS	117448910	117449082	.	+	.	ID=cds-XP_017168393.1;Parent=rna-XM_017312904.3;Dbxref=GeneID:54446,GenBank:XP_017168393.1,MGI:MGI:1859333;Name=XP_017168393.1;gbkey=CDS;gene=Nfat5;product=nuclear factor of activated T-cells 5 isoform X6;protein_id=XP_017168393.1;extra_copy_number=0
CM058248.1	Liftoff	CDS	117453002	117453136	.	+	.	ID=cds-XP_017168393.1;Parent=rna-XM_017312904.3;Dbxref=GeneID:54446,GenBank:XP_017168393.1,MGI:MGI:1859333;Name=XP_017168393.1;gbkey=CDS;gene=Nfat5;product=nuclear factor of activated T-cells 5 isoform X6;protein_id=XP_017168393.1;extra_copy_number=0
CM058248.1	Liftoff	CDS	117453257	117453309	.	+	.	ID=cds-XP_017168393.1;Parent=rna-XM_017312904.3;Dbxref=GeneID:54446,GenBank:XP_017168393.1,MGI:MGI:1859333;Name=XP_017168393.1;gbkey=CDS;gene=Nfat5;product=nuclear factor of activated T-cells 5 isoform X6;protein_id=XP_017168393.1;extra_copy_number=0
CM058248.1	Liftoff	CDS	117456121	117456253	.	+	.	ID=cds-XP_017168393.1;Parent=rna-XM_017312904.3;Dbxref=GeneID:54446,GenBank:XP_017168393.1,MGI:MGI:1859333;Name=XP_017168393.1;gbkey=CDS;gene=Nfat5;product=nuclear factor of activated T-cells 5 isoform X6;protein_id=XP_017168393.1;extra_copy_number=0
CM058248.1	Liftoff	CDS	117459231	117459311	.	+	.	ID=cds-XP_017168393.1;Parent=rna-XM_017312904.3;Dbxref=GeneID:54446,GenBank:XP_017168393.1,MGI:MGI:1859333;Name=XP_017168393.1;gbkey=CDS;gene=Nfat5;product=nuclear factor of activated T-cells 5 isoform X6;protein_id=XP_017168393.1;extra_copy_number=0
CM058248.1	Liftoff	CDS	117463667	117463815	.	+	.	ID=cds-XP_017168393.1;Parent=rna-XM_017312904.3;Dbxref=GeneID:54446,GenBank:XP_017168393.1,MGI:MGI:1859333;Name=XP_017168393.1;gbkey=CDS;gene=Nfat5;product=nuclear factor of activated T-cells 5 isoform X6;protein_id=XP_017168393.1;extra_copy_number=0
CM058248.1	Liftoff	CDS	117464537	117467039	.	+	.	ID=cds-XP_017168393.1;Parent=rna-XM_017312904.3;Dbxref=GeneID:54446,GenBank:XP_017168393.1,MGI:MGI:1859333;Name=XP_017168393.1;gbkey=CDS;gene=Nfat5;product=nuclear factor of activated T-cells 5 isoform X6;protein_id=XP_017168393.1;extra_copy_number=0
CM058248.1	Liftoff	CDS	117467906	117468141	.	+	.	ID=cds-XP_017168393.1;Parent=rna-XM_017312904.3;Dbxref=GeneID:54446,GenBank:XP_017168393.1,MGI:MGI:1859333;Name=XP_017168393.1;gbkey=CDS;gene=Nfat5;product=nuclear factor of activated T-cells 5 isoform X6;protein_id=XP_017168393.1;extra_copy_number=0
CM058248.1	Liftoff	mRNA	117422271	117476990	.	+	.	ID=rna-XM_017312905.3;Parent=gene-Nfat5;Dbxref=GeneID:54446,GenBank:XM_017312905.3,MGI:MGI:1859333;Name=XM_017312905.3;gbkey=mRNA;gene=Nfat5;model_evidence=Supporting evidence includes similarity to: 5 mRNAs%2C 6 ESTs%2C 1430 long SRA reads%2C and 97%25 coverage of the annotated genomic feature by RNAseq alignments%2C including 8 samples with support for all annotated introns;product=nuclear factor of activated T cells 5%2C transcript variant X12;transcript_id=XM_017312905.3;matches_ref_protein=True;valid_ORF=True;extra_copy_number=0
CM058248.1	Liftoff	exon	117422271	117429713	.	+	.	ID=exon-XM_017312905.3-1;Parent=rna-XM_017312905.3;Dbxref=GeneID:54446,GenBank:XM_017312905.3,MGI:MGI:1859333;gbkey=mRNA;gene=Nfat5;product=nuclear factor of activated T cells 5%2C transcript variant X12;transcript_id=XM_017312905.3;extra_copy_number=0
CM058248.1	Liftoff	exon	117435778	117435839	.	+	.	ID=exon-XM_017312905.3-2;Parent=rna-XM_017312905.3;Dbxref=GeneID:54446,GenBank:XM_017312905.3,MGI:MGI:1859333;gbkey=mRNA;gene=Nfat5;product=nuclear factor of activated T cells 5%2C transcript variant X12;transcript_id=XM_017312905.3;extra_copy_number=0
CM058248.1	Liftoff	exon	117436292	117436431	.	+	.	ID=exon-XM_017312905.3-3;Parent=rna-XM_017312905.3;Dbxref=GeneID:54446,GenBank:XM_017312905.3,MGI:MGI:1859333;gbkey=mRNA;gene=Nfat5;product=nuclear factor of activated T cells 5%2C transcript variant X12;transcript_id=XM_017312905.3;extra_copy_number=0
CM058248.1	Liftoff	exon	117436779	117436850	.	+	.	ID=exon-XM_017312905.3-4;Parent=rna-XM_017312905.3;Dbxref=GeneID:54446,GenBank:XM_017312905.3,MGI:MGI:1859333;gbkey=mRNA;gene=Nfat5;product=nuclear factor of activated T cells 5%2C transcript variant X12;transcript_id=XM_017312905.3;extra_copy_number=0
CM058248.1	Liftoff	exon	117442269	117442461	.	+	.	ID=exon-XM_017312905.3-5;Parent=rna-XM_017312905.3;Dbxref=GeneID:54446,GenBank:XM_017312905.3,MGI:MGI:1859333;gbkey=mRNA;gene=Nfat5;product=nuclear factor of activated T cells 5%2C transcript variant X12;transcript_id=XM_017312905.3;extra_copy_number=0
CM058248.1	Liftoff	exon	117445150	117445340	.	+	.	ID=exon-XM_017312905.3-6;Parent=rna-XM_017312905.3;Dbxref=GeneID:54446,GenBank:XM_017312905.3,MGI:MGI:1859333;gbkey=mRNA;gene=Nfat5;product=nuclear factor of activated T cells 5%2C transcript variant X12;transcript_id=XM_017312905.3;extra_copy_number=0
CM058248.1	Liftoff	exon	117448910	117449082	.	+	.	ID=exon-XM_017312905.3-7;Parent=rna-XM_017312905.3;Dbxref=GeneID:54446,GenBank:XM_017312905.3,MGI:MGI:1859333;gbkey=mRNA;gene=Nfat5;product=nuclear factor of activated T cells 5%2C transcript variant X12;transcript_id=XM_017312905.3;extra_copy_number=0
CM058248.1	Liftoff	exon	117453002	117453136	.	+	.	ID=exon-XM_017312905.3-8;Parent=rna-XM_017312905.3;Dbxref=GeneID:54446,GenBank:XM_017312905.3,MGI:MGI:1859333;gbkey=mRNA;gene=Nfat5;product=nuclear factor of activated T cells 5%2C transcript variant X12;transcript_id=XM_017312905.3;extra_copy_number=0
CM058248.1	Liftoff	exon	117453257	117453309	.	+	.	ID=exon-XM_017312905.3-9;Parent=rna-XM_017312905.3;Dbxref=GeneID:54446,GenBank:XM_017312905.3,MGI:MGI:1859333;gbkey=mRNA;gene=Nfat5;product=nuclear factor of activated T cells 5%2C transcript variant X12;transcript_id=XM_017312905.3;extra_copy_number=0
CM058248.1	Liftoff	exon	117456121	117456253	.	+	.	ID=exon-XM_017312905.3-10;Parent=rna-XM_017312905.3;Dbxref=GeneID:54446,GenBank:XM_017312905.3,MGI:MGI:1859333;gbkey=mRNA;gene=Nfat5;product=nuclear factor of activated T cells 5%2C transcript variant X12;transcript_id=XM_017312905.3;extra_copy_number=0
CM058248.1	Liftoff	exon	117459231	117459311	.	+	.	ID=exon-XM_017312905.3-11;Parent=rna-XM_017312905.3;Dbxref=GeneID:54446,GenBank:XM_017312905.3,MGI:MGI:1859333;gbkey=mRNA;gene=Nfat5;product=nuclear factor of activated T cells 5%2C transcript variant X12;transcript_id=XM_017312905.3;extra_copy_number=0
CM058248.1	Liftoff	exon	117463667	117463815	.	+	.	ID=exon-XM_017312905.3-12;Parent=rna-XM_017312905.3;Dbxref=GeneID:54446,GenBank:XM_017312905.3,MGI:MGI:1859333;gbkey=mRNA;gene=Nfat5;product=nuclear factor of activated T cells 5%2C transcript variant X12;transcript_id=XM_017312905.3;extra_copy_number=0
CM058248.1	Liftoff	exon	117464537	117467039	.	+	.	ID=exon-XM_017312905.3-13;Parent=rna-XM_017312905.3;Dbxref=GeneID:54446,GenBank:XM_017312905.3,MGI:MGI:1859333;gbkey=mRNA;gene=Nfat5;product=nuclear factor of activated T cells 5%2C transcript variant X12;transcript_id=XM_017312905.3;extra_copy_number=0
CM058248.1	Liftoff	exon	117467906	117468147	.	+	.	ID=exon-XM_017312905.3-14;Parent=rna-XM_017312905.3;Dbxref=GeneID:54446,GenBank:XM_017312905.3,MGI:MGI:1859333;gbkey=mRNA;gene=Nfat5;product=nuclear factor of activated T cells 5%2C transcript variant X12;transcript_id=XM_017312905.3;extra_copy_number=0
CM058248.1	Liftoff	exon	117468646	117476990	.	+	.	ID=exon-XM_017312905.3-15;Parent=rna-XM_017312905.3;Dbxref=GeneID:54446,GenBank:XM_017312905.3,MGI:MGI:1859333;gbkey=mRNA;gene=Nfat5;product=nuclear factor of activated T cells 5%2C transcript variant X12;transcript_id=XM_017312905.3;extra_copy_number=0
CM058248.1	Liftoff	CDS	117436292	117436431	.	+	.	ID=cds-XP_017168394.1;Parent=rna-XM_017312905.3;Dbxref=GeneID:54446,GenBank:XP_017168394.1,MGI:MGI:1859333;Name=XP_017168394.1;gbkey=CDS;gene=Nfat5;product=nuclear factor of activated T-cells 5 isoform X8;protein_id=XP_017168394.1;extra_copy_number=0
CM058248.1	Liftoff	CDS	117436779	117436850	.	+	.	ID=cds-XP_017168394.1;Parent=rna-XM_017312905.3;Dbxref=GeneID:54446,GenBank:XP_017168394.1,MGI:MGI:1859333;Name=XP_017168394.1;gbkey=CDS;gene=Nfat5;product=nuclear factor of activated T-cells 5 isoform X8;protein_id=XP_017168394.1;extra_copy_number=0
CM058248.1	Liftoff	CDS	117442269	117442461	.	+	.	ID=cds-XP_017168394.1;Parent=rna-XM_017312905.3;Dbxref=GeneID:54446,GenBank:XP_017168394.1,MGI:MGI:1859333;Name=XP_017168394.1;gbkey=CDS;gene=Nfat5;product=nuclear factor of activated T-cells 5 isoform X8;protein_id=XP_017168394.1;extra_copy_number=0
CM058248.1	Liftoff	CDS	117445150	117445340	.	+	.	ID=cds-XP_017168394.1;Parent=rna-XM_017312905.3;Dbxref=GeneID:54446,GenBank:XP_017168394.1,MGI:MGI:1859333;Name=XP_017168394.1;gbkey=CDS;gene=Nfat5;product=nuclear factor of activated T-cells 5 isoform X8;protein_id=XP_017168394.1;extra_copy_number=0
CM058248.1	Liftoff	CDS	117448910	117449082	.	+	.	ID=cds-XP_017168394.1;Parent=rna-XM_017312905.3;Dbxref=GeneID:54446,GenBank:XP_017168394.1,MGI:MGI:1859333;Name=XP_017168394.1;gbkey=CDS;gene=Nfat5;product=nuclear factor of activated T-cells 5 isoform X8;protein_id=XP_017168394.1;extra_copy_number=0
CM058248.1	Liftoff	CDS	117453002	117453136	.	+	.	ID=cds-XP_017168394.1;Parent=rna-XM_017312905.3;Dbxref=GeneID:54446,GenBank:XP_017168394.1,MGI:MGI:1859333;Name=XP_017168394.1;gbkey=CDS;gene=Nfat5;product=nuclear factor of activated T-cells 5 isoform X8;protein_id=XP_017168394.1;extra_copy_number=0
CM058248.1	Liftoff	CDS	117453257	117453309	.	+	.	ID=cds-XP_017168394.1;Parent=rna-XM_017312905.3;Dbxref=GeneID:54446,GenBank:XP_017168394.1,MGI:MGI:1859333;Name=XP_017168394.1;gbkey=CDS;gene=Nfat5;product=nuclear factor of activated T-cells 5 isoform X8;protein_id=XP_017168394.1;extra_copy_number=0
CM058248.1	Liftoff	CDS	117456121	117456253	.	+	.	ID=cds-XP_017168394.1;Parent=rna-XM_017312905.3;Dbxref=GeneID:54446,GenBank:XP_017168394.1,MGI:MGI:1859333;Name=XP_017168394.1;gbkey=CDS;gene=Nfat5;product=nuclear factor of activated T-cells 5 isoform X8;protein_id=XP_017168394.1;extra_copy_number=0
CM058248.1	Liftoff	CDS	117459231	117459311	.	+	.	ID=cds-XP_017168394.1;Parent=rna-XM_017312905.3;Dbxref=GeneID:54446,GenBank:XP_017168394.1,MGI:MGI:1859333;Name=XP_017168394.1;gbkey=CDS;gene=Nfat5;product=nuclear factor of activated T-cells 5 isoform X8;protein_id=XP_017168394.1;extra_copy_number=0
CM058248.1	Liftoff	CDS	117463667	117463815	.	+	.	ID=cds-XP_017168394.1;Parent=rna-XM_017312905.3;Dbxref=GeneID:54446,GenBank:XP_017168394.1,MGI:MGI:1859333;Name=XP_017168394.1;gbkey=CDS;gene=Nfat5;product=nuclear factor of activated T-cells 5 isoform X8;protein_id=XP_017168394.1;extra_copy_number=0
CM058248.1	Liftoff	CDS	117464537	117467039	.	+	.	ID=cds-XP_017168394.1;Parent=rna-XM_017312905.3;Dbxref=GeneID:54446,GenBank:XP_017168394.1,MGI:MGI:1859333;Name=XP_017168394.1;gbkey=CDS;gene=Nfat5;product=nuclear factor of activated T-cells 5 isoform X8;protein_id=XP_017168394.1;extra_copy_number=0
CM058248.1	Liftoff	CDS	117467906	117468141	.	+	.	ID=cds-XP_017168394.1;Parent=rna-XM_017312905.3;Dbxref=GeneID:54446,GenBank:XP_017168394.1,MGI:MGI:1859333;Name=XP_017168394.1;gbkey=CDS;gene=Nfat5;product=nuclear factor of activated T-cells 5 isoform X8;protein_id=XP_017168394.1;extra_copy_number=0
CM058248.1	Liftoff	gene	117454166	117455526	.	+	.	ID=gene-Gm51546;Dbxref=GeneID:115486893,MGI:MGI:6365204;Name=Gm51546;description=predicted gene%2C 51546;gbkey=Gene;gene=Gm51546;gene_biotype=lncRNA;coverage=1.0;sequence_ID=1.0;extra_copy_number=0;copy_num_ID=gene-Gm51546_0
CM058248.1	Liftoff	lnc_RNA	117454166	117455526	.	+	.	ID=rna-XR_003947446.2;Parent=gene-Gm51546;Dbxref=GeneID:115486893,GenBank:XR_003947446.2,MGI:MGI:6365204;Name=XR_003947446.2;gbkey=ncRNA;gene=Gm51546;model_evidence=Supporting evidence includes similarity to: 2 long SRA reads%2C and 99%25 coverage of the annotated genomic feature by RNAseq alignments%2C including 20 samples with support for all annotated introns;product=predicted gene%2C 51546;transcript_id=XR_003947446.2;extra_copy_number=0
CM058248.1	Liftoff	exon	117454166	117454867	.	+	.	ID=exon-XR_003947446.2-1;Parent=rna-XR_003947446.2;Dbxref=GeneID:115486893,GenBank:XR_003947446.2,MGI:MGI:6365204;gbkey=ncRNA;gene=Gm51546;product=predicted gene%2C 51546;transcript_id=XR_003947446.2;extra_copy_number=0
CM058248.1	Liftoff	exon	117455034	117455526	.	+	.	ID=exon-XR_003947446.2-2;Parent=rna-XR_003947446.2;Dbxref=GeneID:115486893,GenBank:XR_003947446.2,MGI:MGI:6365204;gbkey=ncRNA;gene=Gm51546;product=predicted gene%2C 51546;transcript_id=XR_003947446.2;extra_copy_number=0
CM058248.1	Liftoff	gene	117485704	117509867	.	-	.	ID=gene-Nqo1;Dbxref=GeneID:18104,MGI:MGI:103187;Name=Nqo1;description=NAD(P)H dehydrogenase%2C quinone 1;gbkey=Gene;gene=Nqo1;gene_biotype=protein_coding;gene_synonym=Dia4,Dtd,Nmo-1,Nmo1,Nmor1,Ox-1,Ox1,Qr1;coverage=1.0;sequence_ID=1.0;valid_ORFs=2;extra_copy_number=0;copy_num_ID=gene-Nqo1_0
CM058248.1	Liftoff	mRNA	117485704	117509867	.	-	.	ID=rna-XM_036153810.1;Parent=gene-Nqo1;Dbxref=GeneID:18104,GenBank:XM_036153810.1,MGI:MGI:103187;Name=XM_036153810.1;gbkey=mRNA;gene=Nqo1;model_evidence=Supporting evidence includes similarity to: 5 mRNAs%2C 4 ESTs%2C 9 Proteins%2C 511 long SRA reads%2C and 98%25 coverage of the annotated genomic feature by RNAseq alignments%2C including 3 samples with support for all annotated introns;product=NAD(P)H dehydrogenase%2C quinone 1%2C transcript variant X1;transcript_id=XM_036153810.1;matches_ref_protein=True;valid_ORF=True;extra_copy_number=0
CM058248.1	Liftoff	exon	117485704	117486604	.	-	.	ID=exon-XM_036153810.1-8;Parent=rna-XM_036153810.1;Dbxref=GeneID:18104,GenBank:XM_036153810.1,MGI:MGI:103187;gbkey=mRNA;gene=Nqo1;product=NAD(P)H dehydrogenase%2C quinone 1%2C transcript variant X1;transcript_id=XM_036153810.1;extra_copy_number=0
CM058248.1	Liftoff	exon	117488525	117488626	.	-	.	ID=exon-XM_036153810.1-7;Parent=rna-XM_036153810.1;Dbxref=GeneID:18104,GenBank:XM_036153810.1,MGI:MGI:103187;gbkey=mRNA;gene=Nqo1;product=NAD(P)H dehydrogenase%2C quinone 1%2C transcript variant X1;transcript_id=XM_036153810.1;extra_copy_number=0
CM058248.1	Liftoff	exon	117489602	117489715	.	-	.	ID=exon-XM_036153810.1-6;Parent=rna-XM_036153810.1;Dbxref=GeneID:18104,GenBank:XM_036153810.1,MGI:MGI:103187;gbkey=mRNA;gene=Nqo1;product=NAD(P)H dehydrogenase%2C quinone 1%2C transcript variant X1;transcript_id=XM_036153810.1;extra_copy_number=0
CM058248.1	Liftoff	exon	117490121	117490251	.	-	.	ID=exon-XM_036153810.1-5;Parent=rna-XM_036153810.1;Dbxref=GeneID:18104,GenBank:XM_036153810.1,MGI:MGI:103187;gbkey=mRNA;gene=Nqo1;product=NAD(P)H dehydrogenase%2C quinone 1%2C transcript variant X1;transcript_id=XM_036153810.1;extra_copy_number=0
CM058248.1	Liftoff	exon	117490328	117490492	.	-	.	ID=exon-XM_036153810.1-4;Parent=rna-XM_036153810.1;Dbxref=GeneID:18104,GenBank:XM_036153810.1,MGI:MGI:103187;gbkey=mRNA;gene=Nqo1;product=NAD(P)H dehydrogenase%2C quinone 1%2C transcript variant X1;transcript_id=XM_036153810.1;extra_copy_number=0
CM058248.1	Liftoff	exon	117500553	117501856	.	-	.	ID=exon-XM_036153810.1-3;Parent=rna-XM_036153810.1;Dbxref=GeneID:18104,GenBank:XM_036153810.1,MGI:MGI:103187;gbkey=mRNA;gene=Nqo1;product=NAD(P)H dehydrogenase%2C quinone 1%2C transcript variant X1;transcript_id=XM_036153810.1;extra_copy_number=0
CM058248.1	Liftoff	exon	117508105	117508265	.	-	.	ID=exon-XM_036153810.1-2;Parent=rna-XM_036153810.1;Dbxref=GeneID:18104,GenBank:XM_036153810.1,MGI:MGI:103187;gbkey=mRNA;gene=Nqo1;product=NAD(P)H dehydrogenase%2C quinone 1%2C transcript variant X1;transcript_id=XM_036153810.1;extra_copy_number=0
CM058248.1	Liftoff	exon	117509394	117509867	.	-	.	ID=exon-XM_036153810.1-1;Parent=rna-XM_036153810.1;Dbxref=GeneID:18104,GenBank:XM_036153810.1,MGI:MGI:103187;gbkey=mRNA;gene=Nqo1;product=NAD(P)H dehydrogenase%2C quinone 1%2C transcript variant X1;transcript_id=XM_036153810.1;extra_copy_number=0
CM058248.1	Liftoff	CDS	117486299	117486604	.	-	.	ID=cds-XP_036009703.1;Parent=rna-XM_036153810.1;Dbxref=GeneID:18104,GenBank:XP_036009703.1,MGI:MGI:103187;Name=XP_036009703.1;gbkey=CDS;gene=Nqo1;product=NAD(P)H dehydrogenase [quinone] 1 isoform X1;protein_id=XP_036009703.1;extra_copy_number=0
CM058248.1	Liftoff	CDS	117488525	117488626	.	-	.	ID=cds-XP_036009703.1;Parent=rna-XM_036153810.1;Dbxref=GeneID:18104,GenBank:XP_036009703.1,MGI:MGI:103187;Name=XP_036009703.1;gbkey=CDS;gene=Nqo1;product=NAD(P)H dehydrogenase [quinone] 1 isoform X1;protein_id=XP_036009703.1;extra_copy_number=0
CM058248.1	Liftoff	CDS	117489602	117489715	.	-	.	ID=cds-XP_036009703.1;Parent=rna-XM_036153810.1;Dbxref=GeneID:18104,GenBank:XP_036009703.1,MGI:MGI:103187;Name=XP_036009703.1;gbkey=CDS;gene=Nqo1;product=NAD(P)H dehydrogenase [quinone] 1 isoform X1;protein_id=XP_036009703.1;extra_copy_number=0
CM058248.1	Liftoff	CDS	117490121	117490251	.	-	.	ID=cds-XP_036009703.1;Parent=rna-XM_036153810.1;Dbxref=GeneID:18104,GenBank:XP_036009703.1,MGI:MGI:103187;Name=XP_036009703.1;gbkey=CDS;gene=Nqo1;product=NAD(P)H dehydrogenase [quinone] 1 isoform X1;protein_id=XP_036009703.1;extra_copy_number=0
CM058248.1	Liftoff	CDS	117490328	117490492	.	-	.	ID=cds-XP_036009703.1;Parent=rna-XM_036153810.1;Dbxref=GeneID:18104,GenBank:XP_036009703.1,MGI:MGI:103187;Name=XP_036009703.1;gbkey=CDS;gene=Nqo1;product=NAD(P)H dehydrogenase [quinone] 1 isoform X1;protein_id=XP_036009703.1;extra_copy_number=0
CM058248.1	Liftoff	CDS	117500553	117500559	.	-	.	ID=cds-XP_036009703.1;Parent=rna-XM_036153810.1;Dbxref=GeneID:18104,GenBank:XP_036009703.1,MGI:MGI:103187;Name=XP_036009703.1;gbkey=CDS;gene=Nqo1;product=NAD(P)H dehydrogenase [quinone] 1 isoform X1;protein_id=XP_036009703.1;extra_copy_number=0
CM058248.1	Liftoff	mRNA	117485705	117500692	.	-	.	ID=rna-NM_008706.5;Parent=gene-Nqo1;Dbxref=GeneID:18104,GenBank:NM_008706.5,MGI:MGI:103187;Name=NM_008706.5;gbkey=mRNA;gene=Nqo1;product=NAD(P)H dehydrogenase%2C quinone 1;tag=RefSeq Select;transcript_id=NM_008706.5;matches_ref_protein=True;valid_ORF=True;extra_copy_number=0
CM058248.1	Liftoff	exon	117485705	117486604	.	-	.	ID=exon-NM_008706.5-6;Parent=rna-NM_008706.5;Dbxref=GeneID:18104,GenBank:NM_008706.5,MGI:MGI:103187;gbkey=mRNA;gene=Nqo1;product=NAD(P)H dehydrogenase%2C quinone 1;tag=RefSeq Select;transcript_id=NM_008706.5;extra_copy_number=0
CM058248.1	Liftoff	exon	117488525	117488626	.	-	.	ID=exon-NM_008706.5-5;Parent=rna-NM_008706.5;Dbxref=GeneID:18104,GenBank:NM_008706.5,MGI:MGI:103187;gbkey=mRNA;gene=Nqo1;product=NAD(P)H dehydrogenase%2C quinone 1;tag=RefSeq Select;transcript_id=NM_008706.5;extra_copy_number=0
CM058248.1	Liftoff	exon	117489602	117489715	.	-	.	ID=exon-NM_008706.5-4;Parent=rna-NM_008706.5;Dbxref=GeneID:18104,GenBank:NM_008706.5,MGI:MGI:103187;gbkey=mRNA;gene=Nqo1;product=NAD(P)H dehydrogenase%2C quinone 1;tag=RefSeq Select;transcript_id=NM_008706.5;extra_copy_number=0
CM058248.1	Liftoff	exon	117490121	117490251	.	-	.	ID=exon-NM_008706.5-3;Parent=rna-NM_008706.5;Dbxref=GeneID:18104,GenBank:NM_008706.5,MGI:MGI:103187;gbkey=mRNA;gene=Nqo1;product=NAD(P)H dehydrogenase%2C quinone 1;tag=RefSeq Select;transcript_id=NM_008706.5;extra_copy_number=0
CM058248.1	Liftoff	exon	117490328	117490492	.	-	.	ID=exon-NM_008706.5-2;Parent=rna-NM_008706.5;Dbxref=GeneID:18104,GenBank:NM_008706.5,MGI:MGI:103187;gbkey=mRNA;gene=Nqo1;product=NAD(P)H dehydrogenase%2C quinone 1;tag=RefSeq Select;transcript_id=NM_008706.5;extra_copy_number=0
CM058248.1	Liftoff	exon	117500553	117500692	.	-	.	ID=exon-NM_008706.5-1;Parent=rna-NM_008706.5;Dbxref=GeneID:18104,GenBank:NM_008706.5,MGI:MGI:103187;gbkey=mRNA;gene=Nqo1;product=NAD(P)H dehydrogenase%2C quinone 1;tag=RefSeq Select;transcript_id=NM_008706.5;extra_copy_number=0
CM058248.1	Liftoff	CDS	117486299	117486604	.	-	.	ID=cds-NP_032732.3;Parent=rna-NM_008706.5;Dbxref=CCDS:CCDS40465.1,GeneID:18104,GenBank:NP_032732.3,MGI:MGI:103187;Name=NP_032732.3;gbkey=CDS;gene=Nqo1;product=NAD(P)H dehydrogenase [quinone] 1;protein_id=NP_032732.3;tag=RefSeq Select;extra_copy_number=0
CM058248.1	Liftoff	CDS	117488525	117488626	.	-	.	ID=cds-NP_032732.3;Parent=rna-NM_008706.5;Dbxref=CCDS:CCDS40465.1,GeneID:18104,GenBank:NP_032732.3,MGI:MGI:103187;Name=NP_032732.3;gbkey=CDS;gene=Nqo1;product=NAD(P)H dehydrogenase [quinone] 1;protein_id=NP_032732.3;tag=RefSeq Select;extra_copy_number=0
CM058248.1	Liftoff	CDS	117489602	117489715	.	-	.	ID=cds-NP_032732.3;Parent=rna-NM_008706.5;Dbxref=CCDS:CCDS40465.1,GeneID:18104,GenBank:NP_032732.3,MGI:MGI:103187;Name=NP_032732.3;gbkey=CDS;gene=Nqo1;product=NAD(P)H dehydrogenase [quinone] 1;protein_id=NP_032732.3;tag=RefSeq Select;extra_copy_number=0
CM058248.1	Liftoff	CDS	117490121	117490251	.	-	.	ID=cds-NP_032732.3;Parent=rna-NM_008706.5;Dbxref=CCDS:CCDS40465.1,GeneID:18104,GenBank:NP_032732.3,MGI:MGI:103187;Name=NP_032732.3;gbkey=CDS;gene=Nqo1;product=NAD(P)H dehydrogenase [quinone] 1;protein_id=NP_032732.3;tag=RefSeq Select;extra_copy_number=0
CM058248.1	Liftoff	CDS	117490328	117490492	.	-	.	ID=cds-NP_032732.3;Parent=rna-NM_008706.5;Dbxref=CCDS:CCDS40465.1,GeneID:18104,GenBank:NP_032732.3,MGI:MGI:103187;Name=NP_032732.3;gbkey=CDS;gene=Nqo1;product=NAD(P)H dehydrogenase [quinone] 1;protein_id=NP_032732.3;tag=RefSeq Select;extra_copy_number=0
CM058248.1	Liftoff	CDS	117500553	117500559	.	-	.	ID=cds-NP_032732.3;Parent=rna-NM_008706.5;Dbxref=CCDS:CCDS40465.1,GeneID:18104,GenBank:NP_032732.3,MGI:MGI:103187;Name=NP_032732.3;gbkey=CDS;gene=Nqo1;product=NAD(P)H dehydrogenase [quinone] 1;protein_id=NP_032732.3;tag=RefSeq Select;extra_copy_number=0
CM058248.1	Liftoff	gene	117509976	117522525	.	-	.	ID=gene-Nob1;Dbxref=GeneID:67619,MGI:MGI:1914869;Name=Nob1;description=NIN1/RPN12 binding protein 1 homolog;gbkey=Gene;gene=Nob1;gene_biotype=protein_coding;gene_synonym=1700021I09Rik,ART-4,Nob1p,Psmd8bp1;coverage=1.0;sequence_ID=1.0;valid_ORFs=1;extra_copy_number=0;copy_num_ID=gene-Nob1_0
CM058248.1	Liftoff	mRNA	117509976	117522525	.	-	.	ID=rna-NM_026277.3;Parent=gene-Nob1;Dbxref=GeneID:67619,GenBank:NM_026277.3,MGI:MGI:1914869;Name=NM_026277.3;gbkey=mRNA;gene=Nob1;product=NIN1/RPN12 binding protein 1 homolog;tag=RefSeq Select;transcript_id=NM_026277.3;matches_ref_protein=True;valid_ORF=True;extra_copy_number=0
CM058248.1	Liftoff	exon	117509976	117510670	.	-	.	ID=exon-NM_026277.3-9;Parent=rna-NM_026277.3;Dbxref=GeneID:67619,GenBank:NM_026277.3,MGI:MGI:1914869;gbkey=mRNA;gene=Nob1;product=NIN1/RPN12 binding protein 1 homolog;tag=RefSeq Select;transcript_id=NM_026277.3;extra_copy_number=0
CM058248.1	Liftoff	exon	117513593	117513737	.	-	.	ID=exon-NM_026277.3-8;Parent=rna-NM_026277.3;Dbxref=GeneID:67619,GenBank:NM_026277.3,MGI:MGI:1914869;gbkey=mRNA;gene=Nob1;product=NIN1/RPN12 binding protein 1 homolog;tag=RefSeq Select;transcript_id=NM_026277.3;extra_copy_number=0
CM058248.1	Liftoff	exon	117514481	117514578	.	-	.	ID=exon-NM_026277.3-7;Parent=rna-NM_026277.3;Dbxref=GeneID:67619,GenBank:NM_026277.3,MGI:MGI:1914869;gbkey=mRNA;gene=Nob1;product=NIN1/RPN12 binding protein 1 homolog;tag=RefSeq Select;transcript_id=NM_026277.3;extra_copy_number=0
CM058248.1	Liftoff	exon	117515543	117515713	.	-	.	ID=exon-NM_026277.3-6;Parent=rna-NM_026277.3;Dbxref=GeneID:67619,GenBank:NM_026277.3,MGI:MGI:1914869;gbkey=mRNA;gene=Nob1;product=NIN1/RPN12 binding protein 1 homolog;tag=RefSeq Select;transcript_id=NM_026277.3;extra_copy_number=0
CM058248.1	Liftoff	exon	117515801	117515929	.	-	.	ID=exon-NM_026277.3-5;Parent=rna-NM_026277.3;Dbxref=GeneID:67619,GenBank:NM_026277.3,MGI:MGI:1914869;gbkey=mRNA;gene=Nob1;product=NIN1/RPN12 binding protein 1 homolog;tag=RefSeq Select;transcript_id=NM_026277.3;extra_copy_number=0
CM058248.1	Liftoff	exon	117516187	117516258	.	-	.	ID=exon-NM_026277.3-4;Parent=rna-NM_026277.3;Dbxref=GeneID:67619,GenBank:NM_026277.3,MGI:MGI:1914869;gbkey=mRNA;gene=Nob1;product=NIN1/RPN12 binding protein 1 homolog;tag=RefSeq Select;transcript_id=NM_026277.3;extra_copy_number=0
CM058248.1	Liftoff	exon	117518969	117519099	.	-	.	ID=exon-NM_026277.3-3;Parent=rna-NM_026277.3;Dbxref=GeneID:67619,GenBank:NM_026277.3,MGI:MGI:1914869;gbkey=mRNA;gene=Nob1;product=NIN1/RPN12 binding protein 1 homolog;tag=RefSeq Select;transcript_id=NM_026277.3;extra_copy_number=0
CM058248.1	Liftoff	exon	117522225	117522357	.	-	.	ID=exon-NM_026277.3-2;Parent=rna-NM_026277.3;Dbxref=GeneID:67619,GenBank:NM_026277.3,MGI:MGI:1914869;gbkey=mRNA;gene=Nob1;product=NIN1/RPN12 binding protein 1 homolog;tag=RefSeq Select;transcript_id=NM_026277.3;extra_copy_number=0
CM058248.1	Liftoff	exon	117522453	117522525	.	-	.	ID=exon-NM_026277.3-1;Parent=rna-NM_026277.3;Dbxref=GeneID:67619,GenBank:NM_026277.3,MGI:MGI:1914869;gbkey=mRNA;gene=Nob1;product=NIN1/RPN12 binding protein 1 homolog;tag=RefSeq Select;transcript_id=NM_026277.3;extra_copy_number=0
CM058248.1	Liftoff	CDS	117510401	117510670	.	-	.	ID=cds-NP_080553.1;Parent=rna-NM_026277.3;Dbxref=CCDS:CCDS22649.1,GeneID:67619,GenBank:NP_080553.1,MGI:MGI:1914869;Name=NP_080553.1;gbkey=CDS;gene=Nob1;product=RNA-binding protein NOB1;protein_id=NP_080553.1;tag=RefSeq Select;extra_copy_number=0
CM058248.1	Liftoff	CDS	117513593	117513737	.	-	.	ID=cds-NP_080553.1;Parent=rna-NM_026277.3;Dbxref=CCDS:CCDS22649.1,GeneID:67619,GenBank:NP_080553.1,MGI:MGI:1914869;Name=NP_080553.1;gbkey=CDS;gene=Nob1;product=RNA-binding protein NOB1;protein_id=NP_080553.1;tag=RefSeq Select;extra_copy_number=0
CM058248.1	Liftoff	CDS	117514481	117514578	.	-	.	ID=cds-NP_080553.1;Parent=rna-NM_026277.3;Dbxref=CCDS:CCDS22649.1,GeneID:67619,GenBank:NP_080553.1,MGI:MGI:1914869;Name=NP_080553.1;gbkey=CDS;gene=Nob1;product=RNA-binding protein NOB1;protein_id=NP_080553.1;tag=RefSeq Select;extra_copy_number=0
CM058248.1	Liftoff	CDS	117515543	117515713	.	-	.	ID=cds-NP_080553.1;Parent=rna-NM_026277.3;Dbxref=CCDS:CCDS22649.1,GeneID:67619,GenBank:NP_080553.1,MGI:MGI:1914869;Name=NP_080553.1;gbkey=CDS;gene=Nob1;product=RNA-binding protein NOB1;protein_id=NP_080553.1;tag=RefSeq Select;extra_copy_number=0
CM058248.1	Liftoff	CDS	117515801	117515929	.	-	.	ID=cds-NP_080553.1;Parent=rna-NM_026277.3;Dbxref=CCDS:CCDS22649.1,GeneID:67619,GenBank:NP_080553.1,MGI:MGI:1914869;Name=NP_080553.1;gbkey=CDS;gene=Nob1;product=RNA-binding protein NOB1;protein_id=NP_080553.1;tag=RefSeq Select;extra_copy_number=0
CM058248.1	Liftoff	CDS	117516187	117516258	.	-	.	ID=cds-NP_080553.1;Parent=rna-NM_026277.3;Dbxref=CCDS:CCDS22649.1,GeneID:67619,GenBank:NP_080553.1,MGI:MGI:1914869;Name=NP_080553.1;gbkey=CDS;gene=Nob1;product=RNA-binding protein NOB1;protein_id=NP_080553.1;tag=RefSeq Select;extra_copy_number=0
CM058248.1	Liftoff	CDS	117518969	117519099	.	-	.	ID=cds-NP_080553.1;Parent=rna-NM_026277.3;Dbxref=CCDS:CCDS22649.1,GeneID:67619,GenBank:NP_080553.1,MGI:MGI:1914869;Name=NP_080553.1;gbkey=CDS;gene=Nob1;product=RNA-binding protein NOB1;protein_id=NP_080553.1;tag=RefSeq Select;extra_copy_number=0
CM058248.1	Liftoff	CDS	117522225	117522357	.	-	.	ID=cds-NP_080553.1;Parent=rna-NM_026277.3;Dbxref=CCDS:CCDS22649.1,GeneID:67619,GenBank:NP_080553.1,MGI:MGI:1914869;Name=NP_080553.1;gbkey=CDS;gene=Nob1;product=RNA-binding protein NOB1;protein_id=NP_080553.1;tag=RefSeq Select;extra_copy_number=0
CM058248.1	Liftoff	CDS	117522453	117522515	.	-	.	ID=cds-NP_080553.1;Parent=rna-NM_026277.3;Dbxref=CCDS:CCDS22649.1,GeneID:67619,GenBank:NP_080553.1,MGI:MGI:1914869;Name=NP_080553.1;gbkey=CDS;gene=Nob1;product=RNA-binding protein NOB1;protein_id=NP_080553.1;tag=RefSeq Select;extra_copy_number=0
CM058248.1	Liftoff	gene	117533813	117656797	.	+	.	ID=gene-Wwp2;Dbxref=GeneID:66894,MGI:MGI:1914144;Name=Wwp2;description=WW domain containing E3 ubiquitin protein ligase 2;gbkey=Gene;gene=Wwp2;gene_biotype=protein_coding;gene_synonym=1300010O06Rik,AIP2;coverage=1.0;sequence_ID=1.0;valid_ORFs=3;extra_copy_number=0;copy_num_ID=gene-Wwp2_0
CM058248.1	Liftoff	mRNA	117533815	117656104	.	+	.	ID=rna-XM_006531299.5;Parent=gene-Wwp2;Dbxref=GeneID:66894,GenBank:XM_006531299.5,MGI:MGI:1914144;Name=XM_006531299.5;gbkey=mRNA;gene=Wwp2;model_evidence=Supporting evidence includes similarity to: 19 mRNAs%2C 96 ESTs%2C 35 Proteins%2C 470 long SRA reads%2C and 100%25 coverage of the annotated genomic feature by RNAseq alignments%2C including 19 samples with support for all annotated introns;product=WW domain containing E3 ubiquitin protein ligase 2%2C transcript variant X1;transcript_id=XM_006531299.5;matches_ref_protein=True;valid_ORF=True;extra_copy_number=0
CM058248.1	Liftoff	exon	117533815	117533920	.	+	.	ID=exon-XM_006531299.5-1;Parent=rna-XM_006531299.5;Dbxref=GeneID:66894,GenBank:XM_006531299.5,MGI:MGI:1914144;gbkey=mRNA;gene=Wwp2;product=WW domain containing E3 ubiquitin protein ligase 2%2C transcript variant X1;transcript_id=XM_006531299.5;extra_copy_number=0
CM058248.1	Liftoff	exon	117549052	117549091	.	+	.	ID=exon-XM_006531299.5-2;Parent=rna-XM_006531299.5;Dbxref=GeneID:66894,GenBank:XM_006531299.5,MGI:MGI:1914144;gbkey=mRNA;gene=Wwp2;product=WW domain containing E3 ubiquitin protein ligase 2%2C transcript variant X1;transcript_id=XM_006531299.5;extra_copy_number=0
CM058248.1	Liftoff	exon	117550452	117550536	.	+	.	ID=exon-XM_006531299.5-3;Parent=rna-XM_006531299.5;Dbxref=GeneID:66894,GenBank:XM_006531299.5,MGI:MGI:1914144;gbkey=mRNA;gene=Wwp2;product=WW domain containing E3 ubiquitin protein ligase 2%2C transcript variant X1;transcript_id=XM_006531299.5;extra_copy_number=0
CM058248.1	Liftoff	exon	117554916	117555063	.	+	.	ID=exon-XM_006531299.5-4;Parent=rna-XM_006531299.5;Dbxref=GeneID:66894,GenBank:XM_006531299.5,MGI:MGI:1914144;gbkey=mRNA;gene=Wwp2;product=WW domain containing E3 ubiquitin protein ligase 2%2C transcript variant X1;transcript_id=XM_006531299.5;extra_copy_number=0
CM058248.1	Liftoff	exon	117555353	117555474	.	+	.	ID=exon-XM_006531299.5-5;Parent=rna-XM_006531299.5;Dbxref=GeneID:66894,GenBank:XM_006531299.5,MGI:MGI:1914144;gbkey=mRNA;gene=Wwp2;product=WW domain containing E3 ubiquitin protein ligase 2%2C transcript variant X1;transcript_id=XM_006531299.5;extra_copy_number=0
CM058248.1	Liftoff	exon	117580811	117580948	.	+	.	ID=exon-XM_006531299.5-6;Parent=rna-XM_006531299.5;Dbxref=GeneID:66894,GenBank:XM_006531299.5,MGI:MGI:1914144;gbkey=mRNA;gene=Wwp2;product=WW domain containing E3 ubiquitin protein ligase 2%2C transcript variant X1;transcript_id=XM_006531299.5;extra_copy_number=0
CM058248.1	Liftoff	exon	117583026	117583122	.	+	.	ID=exon-XM_006531299.5-7;Parent=rna-XM_006531299.5;Dbxref=GeneID:66894,GenBank:XM_006531299.5,MGI:MGI:1914144;gbkey=mRNA;gene=Wwp2;product=WW domain containing E3 ubiquitin protein ligase 2%2C transcript variant X1;transcript_id=XM_006531299.5;extra_copy_number=0
CM058248.1	Liftoff	exon	117603783	117603910	.	+	.	ID=exon-XM_006531299.5-8;Parent=rna-XM_006531299.5;Dbxref=GeneID:66894,GenBank:XM_006531299.5,MGI:MGI:1914144;gbkey=mRNA;gene=Wwp2;product=WW domain containing E3 ubiquitin protein ligase 2%2C transcript variant X1;transcript_id=XM_006531299.5;extra_copy_number=0
CM058248.1	Liftoff	exon	117615388	117615598	.	+	.	ID=exon-XM_006531299.5-9;Parent=rna-XM_006531299.5;Dbxref=GeneID:66894,GenBank:XM_006531299.5,MGI:MGI:1914144;gbkey=mRNA;gene=Wwp2;product=WW domain containing E3 ubiquitin protein ligase 2%2C transcript variant X1;transcript_id=XM_006531299.5;extra_copy_number=0
CM058248.1	Liftoff	exon	117630669	117630758	.	+	.	ID=exon-XM_006531299.5-10;Parent=rna-XM_006531299.5;Dbxref=GeneID:66894,GenBank:XM_006531299.5,MGI:MGI:1914144;gbkey=mRNA;gene=Wwp2;product=WW domain containing E3 ubiquitin protein ligase 2%2C transcript variant X1;transcript_id=XM_006531299.5;extra_copy_number=0
CM058248.1	Liftoff	exon	117638111	117638285	.	+	.	ID=exon-XM_006531299.5-11;Parent=rna-XM_006531299.5;Dbxref=GeneID:66894,GenBank:XM_006531299.5,MGI:MGI:1914144;gbkey=mRNA;gene=Wwp2;product=WW domain containing E3 ubiquitin protein ligase 2%2C transcript variant X1;transcript_id=XM_006531299.5;extra_copy_number=0
CM058248.1	Liftoff	exon	117642952	117643006	.	+	.	ID=exon-XM_006531299.5-12;Parent=rna-XM_006531299.5;Dbxref=GeneID:66894,GenBank:XM_006531299.5,MGI:MGI:1914144;gbkey=mRNA;gene=Wwp2;product=WW domain containing E3 ubiquitin protein ligase 2%2C transcript variant X1;transcript_id=XM_006531299.5;extra_copy_number=0
CM058248.1	Liftoff	exon	117645977	117646058	.	+	.	ID=exon-XM_006531299.5-13;Parent=rna-XM_006531299.5;Dbxref=GeneID:66894,GenBank:XM_006531299.5,MGI:MGI:1914144;gbkey=mRNA;gene=Wwp2;product=WW domain containing E3 ubiquitin protein ligase 2%2C transcript variant X1;transcript_id=XM_006531299.5;extra_copy_number=0
CM058248.1	Liftoff	exon	117646537	117646665	.	+	.	ID=exon-XM_006531299.5-14;Parent=rna-XM_006531299.5;Dbxref=GeneID:66894,GenBank:XM_006531299.5,MGI:MGI:1914144;gbkey=mRNA;gene=Wwp2;product=WW domain containing E3 ubiquitin protein ligase 2%2C transcript variant X1;transcript_id=XM_006531299.5;extra_copy_number=0
CM058248.1	Liftoff	exon	117646968	117647043	.	+	.	ID=exon-XM_006531299.5-15;Parent=rna-XM_006531299.5;Dbxref=GeneID:66894,GenBank:XM_006531299.5,MGI:MGI:1914144;gbkey=mRNA;gene=Wwp2;product=WW domain containing E3 ubiquitin protein ligase 2%2C transcript variant X1;transcript_id=XM_006531299.5;extra_copy_number=0
CM058248.1	Liftoff	exon	117647289	117647360	.	+	.	ID=exon-XM_006531299.5-16;Parent=rna-XM_006531299.5;Dbxref=GeneID:66894,GenBank:XM_006531299.5,MGI:MGI:1914144;gbkey=mRNA;gene=Wwp2;product=WW domain containing E3 ubiquitin protein ligase 2%2C transcript variant X1;transcript_id=XM_006531299.5;extra_copy_number=0
CM058248.1	Liftoff	exon	117647555	117647643	.	+	.	ID=exon-XM_006531299.5-17;Parent=rna-XM_006531299.5;Dbxref=GeneID:66894,GenBank:XM_006531299.5,MGI:MGI:1914144;gbkey=mRNA;gene=Wwp2;product=WW domain containing E3 ubiquitin protein ligase 2%2C transcript variant X1;transcript_id=XM_006531299.5;extra_copy_number=0
CM058248.1	Liftoff	exon	117649785	117649944	.	+	.	ID=exon-XM_006531299.5-18;Parent=rna-XM_006531299.5;Dbxref=GeneID:66894,GenBank:XM_006531299.5,MGI:MGI:1914144;gbkey=mRNA;gene=Wwp2;product=WW domain containing E3 ubiquitin protein ligase 2%2C transcript variant X1;transcript_id=XM_006531299.5;extra_copy_number=0
CM058248.1	Liftoff	exon	117651476	117651609	.	+	.	ID=exon-XM_006531299.5-19;Parent=rna-XM_006531299.5;Dbxref=GeneID:66894,GenBank:XM_006531299.5,MGI:MGI:1914144;gbkey=mRNA;gene=Wwp2;product=WW domain containing E3 ubiquitin protein ligase 2%2C transcript variant X1;transcript_id=XM_006531299.5;extra_copy_number=0
CM058248.1	Liftoff	exon	117651940	117652080	.	+	.	ID=exon-XM_006531299.5-20;Parent=rna-XM_006531299.5;Dbxref=GeneID:66894,GenBank:XM_006531299.5,MGI:MGI:1914144;gbkey=mRNA;gene=Wwp2;product=WW domain containing E3 ubiquitin protein ligase 2%2C transcript variant X1;transcript_id=XM_006531299.5;extra_copy_number=0
CM058248.1	Liftoff	exon	117652488	117652608	.	+	.	ID=exon-XM_006531299.5-21;Parent=rna-XM_006531299.5;Dbxref=GeneID:66894,GenBank:XM_006531299.5,MGI:MGI:1914144;gbkey=mRNA;gene=Wwp2;product=WW domain containing E3 ubiquitin protein ligase 2%2C transcript variant X1;transcript_id=XM_006531299.5;extra_copy_number=0
CM058248.1	Liftoff	exon	117652921	117653025	.	+	.	ID=exon-XM_006531299.5-22;Parent=rna-XM_006531299.5;Dbxref=GeneID:66894,GenBank:XM_006531299.5,MGI:MGI:1914144;gbkey=mRNA;gene=Wwp2;product=WW domain containing E3 ubiquitin protein ligase 2%2C transcript variant X1;transcript_id=XM_006531299.5;extra_copy_number=0
CM058248.1	Liftoff	exon	117653968	117654064	.	+	.	ID=exon-XM_006531299.5-23;Parent=rna-XM_006531299.5;Dbxref=GeneID:66894,GenBank:XM_006531299.5,MGI:MGI:1914144;gbkey=mRNA;gene=Wwp2;product=WW domain containing E3 ubiquitin protein ligase 2%2C transcript variant X1;transcript_id=XM_006531299.5;extra_copy_number=0
CM058248.1	Liftoff	exon	117654219	117654291	.	+	.	ID=exon-XM_006531299.5-24;Parent=rna-XM_006531299.5;Dbxref=GeneID:66894,GenBank:XM_006531299.5,MGI:MGI:1914144;gbkey=mRNA;gene=Wwp2;product=WW domain containing E3 ubiquitin protein ligase 2%2C transcript variant X1;transcript_id=XM_006531299.5;extra_copy_number=0
CM058248.1	Liftoff	exon	117654394	117656104	.	+	.	ID=exon-XM_006531299.5-25;Parent=rna-XM_006531299.5;Dbxref=GeneID:66894,GenBank:XM_006531299.5,MGI:MGI:1914144;gbkey=mRNA;gene=Wwp2;product=WW domain containing E3 ubiquitin protein ligase 2%2C transcript variant X1;transcript_id=XM_006531299.5;extra_copy_number=0
CM058248.1	Liftoff	CDS	117550467	117550536	.	+	.	ID=cds-XP_006531362.1;Parent=rna-XM_006531299.5;Dbxref=GeneID:66894,GenBank:XP_006531362.1,MGI:MGI:1914144;Name=XP_006531362.1;gbkey=CDS;gene=Wwp2;product=NEDD4-like E3 ubiquitin-protein ligase WWP2 isoform X1;protein_id=XP_006531362.1;extra_copy_number=0
CM058248.1	Liftoff	CDS	117554916	117555063	.	+	.	ID=cds-XP_006531362.1;Parent=rna-XM_006531299.5;Dbxref=GeneID:66894,GenBank:XP_006531362.1,MGI:MGI:1914144;Name=XP_006531362.1;gbkey=CDS;gene=Wwp2;product=NEDD4-like E3 ubiquitin-protein ligase WWP2 isoform X1;protein_id=XP_006531362.1;extra_copy_number=0
CM058248.1	Liftoff	CDS	117555353	117555474	.	+	.	ID=cds-XP_006531362.1;Parent=rna-XM_006531299.5;Dbxref=GeneID:66894,GenBank:XP_006531362.1,MGI:MGI:1914144;Name=XP_006531362.1;gbkey=CDS;gene=Wwp2;product=NEDD4-like E3 ubiquitin-protein ligase WWP2 isoform X1;protein_id=XP_006531362.1;extra_copy_number=0
CM058248.1	Liftoff	CDS	117580811	117580948	.	+	.	ID=cds-XP_006531362.1;Parent=rna-XM_006531299.5;Dbxref=GeneID:66894,GenBank:XP_006531362.1,MGI:MGI:1914144;Name=XP_006531362.1;gbkey=CDS;gene=Wwp2;product=NEDD4-like E3 ubiquitin-protein ligase WWP2 isoform X1;protein_id=XP_006531362.1;extra_copy_number=0
CM058248.1	Liftoff	CDS	117583026	117583122	.	+	.	ID=cds-XP_006531362.1;Parent=rna-XM_006531299.5;Dbxref=GeneID:66894,GenBank:XP_006531362.1,MGI:MGI:1914144;Name=XP_006531362.1;gbkey=CDS;gene=Wwp2;product=NEDD4-like E3 ubiquitin-protein ligase WWP2 isoform X1;protein_id=XP_006531362.1;extra_copy_number=0
CM058248.1	Liftoff	CDS	117603783	117603910	.	+	.	ID=cds-XP_006531362.1;Parent=rna-XM_006531299.5;Dbxref=GeneID:66894,GenBank:XP_006531362.1,MGI:MGI:1914144;Name=XP_006531362.1;gbkey=CDS;gene=Wwp2;product=NEDD4-like E3 ubiquitin-protein ligase WWP2 isoform X1;protein_id=XP_006531362.1;extra_copy_number=0
CM058248.1	Liftoff	CDS	117615388	117615598	.	+	.	ID=cds-XP_006531362.1;Parent=rna-XM_006531299.5;Dbxref=GeneID:66894,GenBank:XP_006531362.1,MGI:MGI:1914144;Name=XP_006531362.1;gbkey=CDS;gene=Wwp2;product=NEDD4-like E3 ubiquitin-protein ligase WWP2 isoform X1;protein_id=XP_006531362.1;extra_copy_number=0
CM058248.1	Liftoff	CDS	117630669	117630758	.	+	.	ID=cds-XP_006531362.1;Parent=rna-XM_006531299.5;Dbxref=GeneID:66894,GenBank:XP_006531362.1,MGI:MGI:1914144;Name=XP_006531362.1;gbkey=CDS;gene=Wwp2;product=NEDD4-like E3 ubiquitin-protein ligase WWP2 isoform X1;protein_id=XP_006531362.1;extra_copy_number=0
CM058248.1	Liftoff	CDS	117638111	117638285	.	+	.	ID=cds-XP_006531362.1;Parent=rna-XM_006531299.5;Dbxref=GeneID:66894,GenBank:XP_006531362.1,MGI:MGI:1914144;Name=XP_006531362.1;gbkey=CDS;gene=Wwp2;product=NEDD4-like E3 ubiquitin-protein ligase WWP2 isoform X1;protein_id=XP_006531362.1;extra_copy_number=0
CM058248.1	Liftoff	CDS	117642952	117643006	.	+	.	ID=cds-XP_006531362.1;Parent=rna-XM_006531299.5;Dbxref=GeneID:66894,GenBank:XP_006531362.1,MGI:MGI:1914144;Name=XP_006531362.1;gbkey=CDS;gene=Wwp2;product=NEDD4-like E3 ubiquitin-protein ligase WWP2 isoform X1;protein_id=XP_006531362.1;extra_copy_number=0
CM058248.1	Liftoff	CDS	117645977	117646058	.	+	.	ID=cds-XP_006531362.1;Parent=rna-XM_006531299.5;Dbxref=GeneID:66894,GenBank:XP_006531362.1,MGI:MGI:1914144;Name=XP_006531362.1;gbkey=CDS;gene=Wwp2;product=NEDD4-like E3 ubiquitin-protein ligase WWP2 isoform X1;protein_id=XP_006531362.1;extra_copy_number=0
CM058248.1	Liftoff	CDS	117646537	117646665	.	+	.	ID=cds-XP_006531362.1;Parent=rna-XM_006531299.5;Dbxref=GeneID:66894,GenBank:XP_006531362.1,MGI:MGI:1914144;Name=XP_006531362.1;gbkey=CDS;gene=Wwp2;product=NEDD4-like E3 ubiquitin-protein ligase WWP2 isoform X1;protein_id=XP_006531362.1;extra_copy_number=0
CM058248.1	Liftoff	CDS	117646968	117647043	.	+	.	ID=cds-XP_006531362.1;Parent=rna-XM_006531299.5;Dbxref=GeneID:66894,GenBank:XP_006531362.1,MGI:MGI:1914144;Name=XP_006531362.1;gbkey=CDS;gene=Wwp2;product=NEDD4-like E3 ubiquitin-protein ligase WWP2 isoform X1;protein_id=XP_006531362.1;extra_copy_number=0
CM058248.1	Liftoff	CDS	117647289	117647360	.	+	.	ID=cds-XP_006531362.1;Parent=rna-XM_006531299.5;Dbxref=GeneID:66894,GenBank:XP_006531362.1,MGI:MGI:1914144;Name=XP_006531362.1;gbkey=CDS;gene=Wwp2;product=NEDD4-like E3 ubiquitin-protein ligase WWP2 isoform X1;protein_id=XP_006531362.1;extra_copy_number=0
CM058248.1	Liftoff	CDS	117647555	117647643	.	+	.	ID=cds-XP_006531362.1;Parent=rna-XM_006531299.5;Dbxref=GeneID:66894,GenBank:XP_006531362.1,MGI:MGI:1914144;Name=XP_006531362.1;gbkey=CDS;gene=Wwp2;product=NEDD4-like E3 ubiquitin-protein ligase WWP2 isoform X1;protein_id=XP_006531362.1;extra_copy_number=0
CM058248.1	Liftoff	CDS	117649785	117649944	.	+	.	ID=cds-XP_006531362.1;Parent=rna-XM_006531299.5;Dbxref=GeneID:66894,GenBank:XP_006531362.1,MGI:MGI:1914144;Name=XP_006531362.1;gbkey=CDS;gene=Wwp2;product=NEDD4-like E3 ubiquitin-protein ligase WWP2 isoform X1;protein_id=XP_006531362.1;extra_copy_number=0
CM058248.1	Liftoff	CDS	117651476	117651609	.	+	.	ID=cds-XP_006531362.1;Parent=rna-XM_006531299.5;Dbxref=GeneID:66894,GenBank:XP_006531362.1,MGI:MGI:1914144;Name=XP_006531362.1;gbkey=CDS;gene=Wwp2;product=NEDD4-like E3 ubiquitin-protein ligase WWP2 isoform X1;protein_id=XP_006531362.1;extra_copy_number=0
CM058248.1	Liftoff	CDS	117651940	117652080	.	+	.	ID=cds-XP_006531362.1;Parent=rna-XM_006531299.5;Dbxref=GeneID:66894,GenBank:XP_006531362.1,MGI:MGI:1914144;Name=XP_006531362.1;gbkey=CDS;gene=Wwp2;product=NEDD4-like E3 ubiquitin-protein ligase WWP2 isoform X1;protein_id=XP_006531362.1;extra_copy_number=0
CM058248.1	Liftoff	CDS	117652488	117652608	.	+	.	ID=cds-XP_006531362.1;Parent=rna-XM_006531299.5;Dbxref=GeneID:66894,GenBank:XP_006531362.1,MGI:MGI:1914144;Name=XP_006531362.1;gbkey=CDS;gene=Wwp2;product=NEDD4-like E3 ubiquitin-protein ligase WWP2 isoform X1;protein_id=XP_006531362.1;extra_copy_number=0
CM058248.1	Liftoff	CDS	117652921	117653025	.	+	.	ID=cds-XP_006531362.1;Parent=rna-XM_006531299.5;Dbxref=GeneID:66894,GenBank:XP_006531362.1,MGI:MGI:1914144;Name=XP_006531362.1;gbkey=CDS;gene=Wwp2;product=NEDD4-like E3 ubiquitin-protein ligase WWP2 isoform X1;protein_id=XP_006531362.1;extra_copy_number=0
CM058248.1	Liftoff	CDS	117653968	117654064	.	+	.	ID=cds-XP_006531362.1;Parent=rna-XM_006531299.5;Dbxref=GeneID:66894,GenBank:XP_006531362.1,MGI:MGI:1914144;Name=XP_006531362.1;gbkey=CDS;gene=Wwp2;product=NEDD4-like E3 ubiquitin-protein ligase WWP2 isoform X1;protein_id=XP_006531362.1;extra_copy_number=0
CM058248.1	Liftoff	CDS	117654219	117654291	.	+	.	ID=cds-XP_006531362.1;Parent=rna-XM_006531299.5;Dbxref=GeneID:66894,GenBank:XP_006531362.1,MGI:MGI:1914144;Name=XP_006531362.1;gbkey=CDS;gene=Wwp2;product=NEDD4-like E3 ubiquitin-protein ligase WWP2 isoform X1;protein_id=XP_006531362.1;extra_copy_number=0
CM058248.1	Liftoff	CDS	117654394	117654493	.	+	.	ID=cds-XP_006531362.1;Parent=rna-XM_006531299.5;Dbxref=GeneID:66894,GenBank:XP_006531362.1,MGI:MGI:1914144;Name=XP_006531362.1;gbkey=CDS;gene=Wwp2;product=NEDD4-like E3 ubiquitin-protein ligase WWP2 isoform X1;protein_id=XP_006531362.1;extra_copy_number=0
CM058248.1	Liftoff	mRNA	117533849	117656797	.	+	.	ID=rna-NM_025830.4;Parent=gene-Wwp2;Dbxref=GeneID:66894,GenBank:NM_025830.4,MGI:MGI:1914144;Name=NM_025830.4;gbkey=mRNA;gene=Wwp2;product=WW domain containing E3 ubiquitin protein ligase 2;tag=RefSeq Select;transcript_id=NM_025830.4;matches_ref_protein=True;valid_ORF=True;extra_copy_number=0
CM058248.1	Liftoff	exon	117533849	117533920	.	+	.	ID=exon-NM_025830.4-1;Parent=rna-NM_025830.4;Dbxref=GeneID:66894,GenBank:NM_025830.4,MGI:MGI:1914144;gbkey=mRNA;gene=Wwp2;product=WW domain containing E3 ubiquitin protein ligase 2;tag=RefSeq Select;transcript_id=NM_025830.4;extra_copy_number=0
CM058248.1	Liftoff	exon	117550452	117550536	.	+	.	ID=exon-NM_025830.4-2;Parent=rna-NM_025830.4;Dbxref=GeneID:66894,GenBank:NM_025830.4,MGI:MGI:1914144;gbkey=mRNA;gene=Wwp2;product=WW domain containing E3 ubiquitin protein ligase 2;tag=RefSeq Select;transcript_id=NM_025830.4;extra_copy_number=0
CM058248.1	Liftoff	exon	117554916	117555063	.	+	.	ID=exon-NM_025830.4-3;Parent=rna-NM_025830.4;Dbxref=GeneID:66894,GenBank:NM_025830.4,MGI:MGI:1914144;gbkey=mRNA;gene=Wwp2;product=WW domain containing E3 ubiquitin protein ligase 2;tag=RefSeq Select;transcript_id=NM_025830.4;extra_copy_number=0
CM058248.1	Liftoff	exon	117555353	117555474	.	+	.	ID=exon-NM_025830.4-4;Parent=rna-NM_025830.4;Dbxref=GeneID:66894,GenBank:NM_025830.4,MGI:MGI:1914144;gbkey=mRNA;gene=Wwp2;product=WW domain containing E3 ubiquitin protein ligase 2;tag=RefSeq Select;transcript_id=NM_025830.4;extra_copy_number=0
CM058248.1	Liftoff	exon	117580811	117580948	.	+	.	ID=exon-NM_025830.4-5;Parent=rna-NM_025830.4;Dbxref=GeneID:66894,GenBank:NM_025830.4,MGI:MGI:1914144;gbkey=mRNA;gene=Wwp2;product=WW domain containing E3 ubiquitin protein ligase 2;tag=RefSeq Select;transcript_id=NM_025830.4;extra_copy_number=0
CM058248.1	Liftoff	exon	117583026	117583122	.	+	.	ID=exon-NM_025830.4-6;Parent=rna-NM_025830.4;Dbxref=GeneID:66894,GenBank:NM_025830.4,MGI:MGI:1914144;gbkey=mRNA;gene=Wwp2;product=WW domain containing E3 ubiquitin protein ligase 2;tag=RefSeq Select;transcript_id=NM_025830.4;extra_copy_number=0
CM058248.1	Liftoff	exon	117603783	117603910	.	+	.	ID=exon-NM_025830.4-7;Parent=rna-NM_025830.4;Dbxref=GeneID:66894,GenBank:NM_025830.4,MGI:MGI:1914144;gbkey=mRNA;gene=Wwp2;product=WW domain containing E3 ubiquitin protein ligase 2;tag=RefSeq Select;transcript_id=NM_025830.4;extra_copy_number=0
CM058248.1	Liftoff	exon	117615388	117615598	.	+	.	ID=exon-NM_025830.4-8;Parent=rna-NM_025830.4;Dbxref=GeneID:66894,GenBank:NM_025830.4,MGI:MGI:1914144;gbkey=mRNA;gene=Wwp2;product=WW domain containing E3 ubiquitin protein ligase 2;tag=RefSeq Select;transcript_id=NM_025830.4;extra_copy_number=0
CM058248.1	Liftoff	exon	117630669	117630758	.	+	.	ID=exon-NM_025830.4-9;Parent=rna-NM_025830.4;Dbxref=GeneID:66894,GenBank:NM_025830.4,MGI:MGI:1914144;gbkey=mRNA;gene=Wwp2;product=WW domain containing E3 ubiquitin protein ligase 2;tag=RefSeq Select;transcript_id=NM_025830.4;extra_copy_number=0
CM058248.1	Liftoff	exon	117638111	117638285	.	+	.	ID=exon-NM_025830.4-10;Parent=rna-NM_025830.4;Dbxref=GeneID:66894,GenBank:NM_025830.4,MGI:MGI:1914144;gbkey=mRNA;gene=Wwp2;product=WW domain containing E3 ubiquitin protein ligase 2;tag=RefSeq Select;transcript_id=NM_025830.4;extra_copy_number=0
CM058248.1	Liftoff	exon	117642952	117643006	.	+	.	ID=exon-NM_025830.4-11;Parent=rna-NM_025830.4;Dbxref=GeneID:66894,GenBank:NM_025830.4,MGI:MGI:1914144;gbkey=mRNA;gene=Wwp2;product=WW domain containing E3 ubiquitin protein ligase 2;tag=RefSeq Select;transcript_id=NM_025830.4;extra_copy_number=0
CM058248.1	Liftoff	exon	117645977	117646058	.	+	.	ID=exon-NM_025830.4-12;Parent=rna-NM_025830.4;Dbxref=GeneID:66894,GenBank:NM_025830.4,MGI:MGI:1914144;gbkey=mRNA;gene=Wwp2;product=WW domain containing E3 ubiquitin protein ligase 2;tag=RefSeq Select;transcript_id=NM_025830.4;extra_copy_number=0
CM058248.1	Liftoff	exon	117646537	117646665	.	+	.	ID=exon-NM_025830.4-13;Parent=rna-NM_025830.4;Dbxref=GeneID:66894,GenBank:NM_025830.4,MGI:MGI:1914144;gbkey=mRNA;gene=Wwp2;product=WW domain containing E3 ubiquitin protein ligase 2;tag=RefSeq Select;transcript_id=NM_025830.4;extra_copy_number=0
CM058248.1	Liftoff	exon	117646968	117647043	.	+	.	ID=exon-NM_025830.4-14;Parent=rna-NM_025830.4;Dbxref=GeneID:66894,GenBank:NM_025830.4,MGI:MGI:1914144;gbkey=mRNA;gene=Wwp2;product=WW domain containing E3 ubiquitin protein ligase 2;tag=RefSeq Select;transcript_id=NM_025830.4;extra_copy_number=0
CM058248.1	Liftoff	exon	117647289	117647360	.	+	.	ID=exon-NM_025830.4-15;Parent=rna-NM_025830.4;Dbxref=GeneID:66894,GenBank:NM_025830.4,MGI:MGI:1914144;gbkey=mRNA;gene=Wwp2;product=WW domain containing E3 ubiquitin protein ligase 2;tag=RefSeq Select;transcript_id=NM_025830.4;extra_copy_number=0
CM058248.1	Liftoff	exon	117647555	117647643	.	+	.	ID=exon-NM_025830.4-16;Parent=rna-NM_025830.4;Dbxref=GeneID:66894,GenBank:NM_025830.4,MGI:MGI:1914144;gbkey=mRNA;gene=Wwp2;product=WW domain containing E3 ubiquitin protein ligase 2;tag=RefSeq Select;transcript_id=NM_025830.4;extra_copy_number=0
CM058248.1	Liftoff	exon	117649785	117649944	.	+	.	ID=exon-NM_025830.4-17;Parent=rna-NM_025830.4;Dbxref=GeneID:66894,GenBank:NM_025830.4,MGI:MGI:1914144;gbkey=mRNA;gene=Wwp2;product=WW domain containing E3 ubiquitin protein ligase 2;tag=RefSeq Select;transcript_id=NM_025830.4;extra_copy_number=0
CM058248.1	Liftoff	exon	117651476	117651609	.	+	.	ID=exon-NM_025830.4-18;Parent=rna-NM_025830.4;Dbxref=GeneID:66894,GenBank:NM_025830.4,MGI:MGI:1914144;gbkey=mRNA;gene=Wwp2;product=WW domain containing E3 ubiquitin protein ligase 2;tag=RefSeq Select;transcript_id=NM_025830.4;extra_copy_number=0
CM058248.1	Liftoff	exon	117651940	117652080	.	+	.	ID=exon-NM_025830.4-19;Parent=rna-NM_025830.4;Dbxref=GeneID:66894,GenBank:NM_025830.4,MGI:MGI:1914144;gbkey=mRNA;gene=Wwp2;product=WW domain containing E3 ubiquitin protein ligase 2;tag=RefSeq Select;transcript_id=NM_025830.4;extra_copy_number=0
CM058248.1	Liftoff	exon	117652488	117652608	.	+	.	ID=exon-NM_025830.4-20;Parent=rna-NM_025830.4;Dbxref=GeneID:66894,GenBank:NM_025830.4,MGI:MGI:1914144;gbkey=mRNA;gene=Wwp2;product=WW domain containing E3 ubiquitin protein ligase 2;tag=RefSeq Select;transcript_id=NM_025830.4;extra_copy_number=0
CM058248.1	Liftoff	exon	117652921	117653025	.	+	.	ID=exon-NM_025830.4-21;Parent=rna-NM_025830.4;Dbxref=GeneID:66894,GenBank:NM_025830.4,MGI:MGI:1914144;gbkey=mRNA;gene=Wwp2;product=WW domain containing E3 ubiquitin protein ligase 2;tag=RefSeq Select;transcript_id=NM_025830.4;extra_copy_number=0
CM058248.1	Liftoff	exon	117653968	117654064	.	+	.	ID=exon-NM_025830.4-22;Parent=rna-NM_025830.4;Dbxref=GeneID:66894,GenBank:NM_025830.4,MGI:MGI:1914144;gbkey=mRNA;gene=Wwp2;product=WW domain containing E3 ubiquitin protein ligase 2;tag=RefSeq Select;transcript_id=NM_025830.4;extra_copy_number=0
CM058248.1	Liftoff	exon	117654219	117654291	.	+	.	ID=exon-NM_025830.4-23;Parent=rna-NM_025830.4;Dbxref=GeneID:66894,GenBank:NM_025830.4,MGI:MGI:1914144;gbkey=mRNA;gene=Wwp2;product=WW domain containing E3 ubiquitin protein ligase 2;tag=RefSeq Select;transcript_id=NM_025830.4;extra_copy_number=0
CM058248.1	Liftoff	exon	117654394	117656797	.	+	.	ID=exon-NM_025830.4-24;Parent=rna-NM_025830.4;Dbxref=GeneID:66894,GenBank:NM_025830.4,MGI:MGI:1914144;gbkey=mRNA;gene=Wwp2;product=WW domain containing E3 ubiquitin protein ligase 2;tag=RefSeq Select;transcript_id=NM_025830.4;extra_copy_number=0
CM058248.1	Liftoff	CDS	117550467	117550536	.	+	.	ID=cds-NP_080106.1;Parent=rna-NM_025830.4;Dbxref=CCDS:CCDS40467.1,GeneID:66894,GenBank:NP_080106.1,MGI:MGI:1914144;Name=NP_080106.1;gbkey=CDS;gene=Wwp2;product=NEDD4-like E3 ubiquitin-protein ligase WWP2;protein_id=NP_080106.1;tag=RefSeq Select;extra_copy_number=0
CM058248.1	Liftoff	CDS	117554916	117555063	.	+	.	ID=cds-NP_080106.1;Parent=rna-NM_025830.4;Dbxref=CCDS:CCDS40467.1,GeneID:66894,GenBank:NP_080106.1,MGI:MGI:1914144;Name=NP_080106.1;gbkey=CDS;gene=Wwp2;product=NEDD4-like E3 ubiquitin-protein ligase WWP2;protein_id=NP_080106.1;tag=RefSeq Select;extra_copy_number=0
CM058248.1	Liftoff	CDS	117555353	117555474	.	+	.	ID=cds-NP_080106.1;Parent=rna-NM_025830.4;Dbxref=CCDS:CCDS40467.1,GeneID:66894,GenBank:NP_080106.1,MGI:MGI:1914144;Name=NP_080106.1;gbkey=CDS;gene=Wwp2;product=NEDD4-like E3 ubiquitin-protein ligase WWP2;protein_id=NP_080106.1;tag=RefSeq Select;extra_copy_number=0
CM058248.1	Liftoff	CDS	117580811	117580948	.	+	.	ID=cds-NP_080106.1;Parent=rna-NM_025830.4;Dbxref=CCDS:CCDS40467.1,GeneID:66894,GenBank:NP_080106.1,MGI:MGI:1914144;Name=NP_080106.1;gbkey=CDS;gene=Wwp2;product=NEDD4-like E3 ubiquitin-protein ligase WWP2;protein_id=NP_080106.1;tag=RefSeq Select;extra_copy_number=0
CM058248.1	Liftoff	CDS	117583026	117583122	.	+	.	ID=cds-NP_080106.1;Parent=rna-NM_025830.4;Dbxref=CCDS:CCDS40467.1,GeneID:66894,GenBank:NP_080106.1,MGI:MGI:1914144;Name=NP_080106.1;gbkey=CDS;gene=Wwp2;product=NEDD4-like E3 ubiquitin-protein ligase WWP2;protein_id=NP_080106.1;tag=RefSeq Select;extra_copy_number=0
CM058248.1	Liftoff	CDS	117603783	117603910	.	+	.	ID=cds-NP_080106.1;Parent=rna-NM_025830.4;Dbxref=CCDS:CCDS40467.1,GeneID:66894,GenBank:NP_080106.1,MGI:MGI:1914144;Name=NP_080106.1;gbkey=CDS;gene=Wwp2;product=NEDD4-like E3 ubiquitin-protein ligase WWP2;protein_id=NP_080106.1;tag=RefSeq Select;extra_copy_number=0
CM058248.1	Liftoff	CDS	117615388	117615598	.	+	.	ID=cds-NP_080106.1;Parent=rna-NM_025830.4;Dbxref=CCDS:CCDS40467.1,GeneID:66894,GenBank:NP_080106.1,MGI:MGI:1914144;Name=NP_080106.1;gbkey=CDS;gene=Wwp2;product=NEDD4-like E3 ubiquitin-protein ligase WWP2;protein_id=NP_080106.1;tag=RefSeq Select;extra_copy_number=0
CM058248.1	Liftoff	CDS	117630669	117630758	.	+	.	ID=cds-NP_080106.1;Parent=rna-NM_025830.4;Dbxref=CCDS:CCDS40467.1,GeneID:66894,GenBank:NP_080106.1,MGI:MGI:1914144;Name=NP_080106.1;gbkey=CDS;gene=Wwp2;product=NEDD4-like E3 ubiquitin-protein ligase WWP2;protein_id=NP_080106.1;tag=RefSeq Select;extra_copy_number=0
CM058248.1	Liftoff	CDS	117638111	117638285	.	+	.	ID=cds-NP_080106.1;Parent=rna-NM_025830.4;Dbxref=CCDS:CCDS40467.1,GeneID:66894,GenBank:NP_080106.1,MGI:MGI:1914144;Name=NP_080106.1;gbkey=CDS;gene=Wwp2;product=NEDD4-like E3 ubiquitin-protein ligase WWP2;protein_id=NP_080106.1;tag=RefSeq Select;extra_copy_number=0
CM058248.1	Liftoff	CDS	117642952	117643006	.	+	.	ID=cds-NP_080106.1;Parent=rna-NM_025830.4;Dbxref=CCDS:CCDS40467.1,GeneID:66894,GenBank:NP_080106.1,MGI:MGI:1914144;Name=NP_080106.1;gbkey=CDS;gene=Wwp2;product=NEDD4-like E3 ubiquitin-protein ligase WWP2;protein_id=NP_080106.1;tag=RefSeq Select;extra_copy_number=0
CM058248.1	Liftoff	CDS	117645977	117646058	.	+	.	ID=cds-NP_080106.1;Parent=rna-NM_025830.4;Dbxref=CCDS:CCDS40467.1,GeneID:66894,GenBank:NP_080106.1,MGI:MGI:1914144;Name=NP_080106.1;gbkey=CDS;gene=Wwp2;product=NEDD4-like E3 ubiquitin-protein ligase WWP2;protein_id=NP_080106.1;tag=RefSeq Select;extra_copy_number=0
CM058248.1	Liftoff	CDS	117646537	117646665	.	+	.	ID=cds-NP_080106.1;Parent=rna-NM_025830.4;Dbxref=CCDS:CCDS40467.1,GeneID:66894,GenBank:NP_080106.1,MGI:MGI:1914144;Name=NP_080106.1;gbkey=CDS;gene=Wwp2;product=NEDD4-like E3 ubiquitin-protein ligase WWP2;protein_id=NP_080106.1;tag=RefSeq Select;extra_copy_number=0
CM058248.1	Liftoff	CDS	117646968	117647043	.	+	.	ID=cds-NP_080106.1;Parent=rna-NM_025830.4;Dbxref=CCDS:CCDS40467.1,GeneID:66894,GenBank:NP_080106.1,MGI:MGI:1914144;Name=NP_080106.1;gbkey=CDS;gene=Wwp2;product=NEDD4-like E3 ubiquitin-protein ligase WWP2;protein_id=NP_080106.1;tag=RefSeq Select;extra_copy_number=0
CM058248.1	Liftoff	CDS	117647289	117647360	.	+	.	ID=cds-NP_080106.1;Parent=rna-NM_025830.4;Dbxref=CCDS:CCDS40467.1,GeneID:66894,GenBank:NP_080106.1,MGI:MGI:1914144;Name=NP_080106.1;gbkey=CDS;gene=Wwp2;product=NEDD4-like E3 ubiquitin-protein ligase WWP2;protein_id=NP_080106.1;tag=RefSeq Select;extra_copy_number=0
CM058248.1	Liftoff	CDS	117647555	117647643	.	+	.	ID=cds-NP_080106.1;Parent=rna-NM_025830.4;Dbxref=CCDS:CCDS40467.1,GeneID:66894,GenBank:NP_080106.1,MGI:MGI:1914144;Name=NP_080106.1;gbkey=CDS;gene=Wwp2;product=NEDD4-like E3 ubiquitin-protein ligase WWP2;protein_id=NP_080106.1;tag=RefSeq Select;extra_copy_number=0
CM058248.1	Liftoff	CDS	117649785	117649944	.	+	.	ID=cds-NP_080106.1;Parent=rna-NM_025830.4;Dbxref=CCDS:CCDS40467.1,GeneID:66894,GenBank:NP_080106.1,MGI:MGI:1914144;Name=NP_080106.1;gbkey=CDS;gene=Wwp2;product=NEDD4-like E3 ubiquitin-protein ligase WWP2;protein_id=NP_080106.1;tag=RefSeq Select;extra_copy_number=0
CM058248.1	Liftoff	CDS	117651476	117651609	.	+	.	ID=cds-NP_080106.1;Parent=rna-NM_025830.4;Dbxref=CCDS:CCDS40467.1,GeneID:66894,GenBank:NP_080106.1,MGI:MGI:1914144;Name=NP_080106.1;gbkey=CDS;gene=Wwp2;product=NEDD4-like E3 ubiquitin-protein ligase WWP2;protein_id=NP_080106.1;tag=RefSeq Select;extra_copy_number=0
CM058248.1	Liftoff	CDS	117651940	117652080	.	+	.	ID=cds-NP_080106.1;Parent=rna-NM_025830.4;Dbxref=CCDS:CCDS40467.1,GeneID:66894,GenBank:NP_080106.1,MGI:MGI:1914144;Name=NP_080106.1;gbkey=CDS;gene=Wwp2;product=NEDD4-like E3 ubiquitin-protein ligase WWP2;protein_id=NP_080106.1;tag=RefSeq Select;extra_copy_number=0
CM058248.1	Liftoff	CDS	117652488	117652608	.	+	.	ID=cds-NP_080106.1;Parent=rna-NM_025830.4;Dbxref=CCDS:CCDS40467.1,GeneID:66894,GenBank:NP_080106.1,MGI:MGI:1914144;Name=NP_080106.1;gbkey=CDS;gene=Wwp2;product=NEDD4-like E3 ubiquitin-protein ligase WWP2;protein_id=NP_080106.1;tag=RefSeq Select;extra_copy_number=0
CM058248.1	Liftoff	CDS	117652921	117653025	.	+	.	ID=cds-NP_080106.1;Parent=rna-NM_025830.4;Dbxref=CCDS:CCDS40467.1,GeneID:66894,GenBank:NP_080106.1,MGI:MGI:1914144;Name=NP_080106.1;gbkey=CDS;gene=Wwp2;product=NEDD4-like E3 ubiquitin-protein ligase WWP2;protein_id=NP_080106.1;tag=RefSeq Select;extra_copy_number=0
CM058248.1	Liftoff	CDS	117653968	117654064	.	+	.	ID=cds-NP_080106.1;Parent=rna-NM_025830.4;Dbxref=CCDS:CCDS40467.1,GeneID:66894,GenBank:NP_080106.1,MGI:MGI:1914144;Name=NP_080106.1;gbkey=CDS;gene=Wwp2;product=NEDD4-like E3 ubiquitin-protein ligase WWP2;protein_id=NP_080106.1;tag=RefSeq Select;extra_copy_number=0
CM058248.1	Liftoff	CDS	117654219	117654291	.	+	.	ID=cds-NP_080106.1;Parent=rna-NM_025830.4;Dbxref=CCDS:CCDS40467.1,GeneID:66894,GenBank:NP_080106.1,MGI:MGI:1914144;Name=NP_080106.1;gbkey=CDS;gene=Wwp2;product=NEDD4-like E3 ubiquitin-protein ligase WWP2;protein_id=NP_080106.1;tag=RefSeq Select;extra_copy_number=0
CM058248.1	Liftoff	CDS	117654394	117654493	.	+	.	ID=cds-NP_080106.1;Parent=rna-NM_025830.4;Dbxref=CCDS:CCDS40467.1,GeneID:66894,GenBank:NP_080106.1,MGI:MGI:1914144;Name=NP_080106.1;gbkey=CDS;gene=Wwp2;product=NEDD4-like E3 ubiquitin-protein ligase WWP2;protein_id=NP_080106.1;tag=RefSeq Select;extra_copy_number=0
CM058248.1	Liftoff	mRNA	117641374	117656104	.	+	.	ID=rna-XM_006531301.2;Parent=gene-Wwp2;Dbxref=GeneID:66894,GenBank:XM_006531301.2,MGI:MGI:1914144;Name=XM_006531301.2;gbkey=mRNA;gene=Wwp2;model_evidence=Supporting evidence includes similarity to: 16 mRNAs%2C 96 ESTs%2C 7 Proteins%2C 345 long SRA reads%2C and 100%25 coverage of the annotated genomic feature by RNAseq alignments%2C including 33 samples with support for all annotated introns;product=WW domain containing E3 ubiquitin protein ligase 2%2C transcript variant X3;transcript_id=XM_006531301.2;matches_ref_protein=True;valid_ORF=True;extra_copy_number=0
CM058248.1	Liftoff	exon	117641374	117642854	.	+	.	ID=exon-XM_006531301.2-1;Parent=rna-XM_006531301.2;Dbxref=GeneID:66894,GenBank:XM_006531301.2,MGI:MGI:1914144;gbkey=mRNA;gene=Wwp2;product=WW domain containing E3 ubiquitin protein ligase 2%2C transcript variant X3;transcript_id=XM_006531301.2;extra_copy_number=0
CM058248.1	Liftoff	exon	117642952	117643006	.	+	.	ID=exon-XM_006531301.2-2;Parent=rna-XM_006531301.2;Dbxref=GeneID:66894,GenBank:XM_006531301.2,MGI:MGI:1914144;gbkey=mRNA;gene=Wwp2;product=WW domain containing E3 ubiquitin protein ligase 2%2C transcript variant X3;transcript_id=XM_006531301.2;extra_copy_number=0
CM058248.1	Liftoff	exon	117645977	117646058	.	+	.	ID=exon-XM_006531301.2-3;Parent=rna-XM_006531301.2;Dbxref=GeneID:66894,GenBank:XM_006531301.2,MGI:MGI:1914144;gbkey=mRNA;gene=Wwp2;product=WW domain containing E3 ubiquitin protein ligase 2%2C transcript variant X3;transcript_id=XM_006531301.2;extra_copy_number=0
CM058248.1	Liftoff	exon	117646537	117646665	.	+	.	ID=exon-XM_006531301.2-4;Parent=rna-XM_006531301.2;Dbxref=GeneID:66894,GenBank:XM_006531301.2,MGI:MGI:1914144;gbkey=mRNA;gene=Wwp2;product=WW domain containing E3 ubiquitin protein ligase 2%2C transcript variant X3;transcript_id=XM_006531301.2;extra_copy_number=0
CM058248.1	Liftoff	exon	117646968	117647043	.	+	.	ID=exon-XM_006531301.2-5;Parent=rna-XM_006531301.2;Dbxref=GeneID:66894,GenBank:XM_006531301.2,MGI:MGI:1914144;gbkey=mRNA;gene=Wwp2;product=WW domain containing E3 ubiquitin protein ligase 2%2C transcript variant X3;transcript_id=XM_006531301.2;extra_copy_number=0
CM058248.1	Liftoff	exon	117647289	117647360	.	+	.	ID=exon-XM_006531301.2-6;Parent=rna-XM_006531301.2;Dbxref=GeneID:66894,GenBank:XM_006531301.2,MGI:MGI:1914144;gbkey=mRNA;gene=Wwp2;product=WW domain containing E3 ubiquitin protein ligase 2%2C transcript variant X3;transcript_id=XM_006531301.2;extra_copy_number=0
CM058248.1	Liftoff	exon	117647555	117647643	.	+	.	ID=exon-XM_006531301.2-7;Parent=rna-XM_006531301.2;Dbxref=GeneID:66894,GenBank:XM_006531301.2,MGI:MGI:1914144;gbkey=mRNA;gene=Wwp2;product=WW domain containing E3 ubiquitin protein ligase 2%2C transcript variant X3;transcript_id=XM_006531301.2;extra_copy_number=0
CM058248.1	Liftoff	exon	117649785	117649944	.	+	.	ID=exon-XM_006531301.2-8;Parent=rna-XM_006531301.2;Dbxref=GeneID:66894,GenBank:XM_006531301.2,MGI:MGI:1914144;gbkey=mRNA;gene=Wwp2;product=WW domain containing E3 ubiquitin protein ligase 2%2C transcript variant X3;transcript_id=XM_006531301.2;extra_copy_number=0
CM058248.1	Liftoff	exon	117651476	117651609	.	+	.	ID=exon-XM_006531301.2-9;Parent=rna-XM_006531301.2;Dbxref=GeneID:66894,GenBank:XM_006531301.2,MGI:MGI:1914144;gbkey=mRNA;gene=Wwp2;product=WW domain containing E3 ubiquitin protein ligase 2%2C transcript variant X3;transcript_id=XM_006531301.2;extra_copy_number=0
CM058248.1	Liftoff	exon	117651940	117652080	.	+	.	ID=exon-XM_006531301.2-10;Parent=rna-XM_006531301.2;Dbxref=GeneID:66894,GenBank:XM_006531301.2,MGI:MGI:1914144;gbkey=mRNA;gene=Wwp2;product=WW domain containing E3 ubiquitin protein ligase 2%2C transcript variant X3;transcript_id=XM_006531301.2;extra_copy_number=0
CM058248.1	Liftoff	exon	117652488	117652608	.	+	.	ID=exon-XM_006531301.2-11;Parent=rna-XM_006531301.2;Dbxref=GeneID:66894,GenBank:XM_006531301.2,MGI:MGI:1914144;gbkey=mRNA;gene=Wwp2;product=WW domain containing E3 ubiquitin protein ligase 2%2C transcript variant X3;transcript_id=XM_006531301.2;extra_copy_number=0
CM058248.1	Liftoff	exon	117652921	117653025	.	+	.	ID=exon-XM_006531301.2-12;Parent=rna-XM_006531301.2;Dbxref=GeneID:66894,GenBank:XM_006531301.2,MGI:MGI:1914144;gbkey=mRNA;gene=Wwp2;product=WW domain containing E3 ubiquitin protein ligase 2%2C transcript variant X3;transcript_id=XM_006531301.2;extra_copy_number=0
CM058248.1	Liftoff	exon	117653968	117654064	.	+	.	ID=exon-XM_006531301.2-13;Parent=rna-XM_006531301.2;Dbxref=GeneID:66894,GenBank:XM_006531301.2,MGI:MGI:1914144;gbkey=mRNA;gene=Wwp2;product=WW domain containing E3 ubiquitin protein ligase 2%2C transcript variant X3;transcript_id=XM_006531301.2;extra_copy_number=0
CM058248.1	Liftoff	exon	117654219	117654291	.	+	.	ID=exon-XM_006531301.2-14;Parent=rna-XM_006531301.2;Dbxref=GeneID:66894,GenBank:XM_006531301.2,MGI:MGI:1914144;gbkey=mRNA;gene=Wwp2;product=WW domain containing E3 ubiquitin protein ligase 2%2C transcript variant X3;transcript_id=XM_006531301.2;extra_copy_number=0
CM058248.1	Liftoff	exon	117654394	117656104	.	+	.	ID=exon-XM_006531301.2-15;Parent=rna-XM_006531301.2;Dbxref=GeneID:66894,GenBank:XM_006531301.2,MGI:MGI:1914144;gbkey=mRNA;gene=Wwp2;product=WW domain containing E3 ubiquitin protein ligase 2%2C transcript variant X3;transcript_id=XM_006531301.2;extra_copy_number=0
CM058248.1	Liftoff	CDS	117646538	117646665	.	+	.	ID=cds-XP_006531364.1;Parent=rna-XM_006531301.2;Dbxref=GeneID:66894,GenBank:XP_006531364.1,MGI:MGI:1914144;Name=XP_006531364.1;gbkey=CDS;gene=Wwp2;product=NEDD4-like E3 ubiquitin-protein ligase WWP2 isoform X2;protein_id=XP_006531364.1;extra_copy_number=0
CM058248.1	Liftoff	CDS	117646968	117647043	.	+	.	ID=cds-XP_006531364.1;Parent=rna-XM_006531301.2;Dbxref=GeneID:66894,GenBank:XP_006531364.1,MGI:MGI:1914144;Name=XP_006531364.1;gbkey=CDS;gene=Wwp2;product=NEDD4-like E3 ubiquitin-protein ligase WWP2 isoform X2;protein_id=XP_006531364.1;extra_copy_number=0
CM058248.1	Liftoff	CDS	117647289	117647360	.	+	.	ID=cds-XP_006531364.1;Parent=rna-XM_006531301.2;Dbxref=GeneID:66894,GenBank:XP_006531364.1,MGI:MGI:1914144;Name=XP_006531364.1;gbkey=CDS;gene=Wwp2;product=NEDD4-like E3 ubiquitin-protein ligase WWP2 isoform X2;protein_id=XP_006531364.1;extra_copy_number=0
CM058248.1	Liftoff	CDS	117647555	117647643	.	+	.	ID=cds-XP_006531364.1;Parent=rna-XM_006531301.2;Dbxref=GeneID:66894,GenBank:XP_006531364.1,MGI:MGI:1914144;Name=XP_006531364.1;gbkey=CDS;gene=Wwp2;product=NEDD4-like E3 ubiquitin-protein ligase WWP2 isoform X2;protein_id=XP_006531364.1;extra_copy_number=0
CM058248.1	Liftoff	CDS	117649785	117649944	.	+	.	ID=cds-XP_006531364.1;Parent=rna-XM_006531301.2;Dbxref=GeneID:66894,GenBank:XP_006531364.1,MGI:MGI:1914144;Name=XP_006531364.1;gbkey=CDS;gene=Wwp2;product=NEDD4-like E3 ubiquitin-protein ligase WWP2 isoform X2;protein_id=XP_006531364.1;extra_copy_number=0
CM058248.1	Liftoff	CDS	117651476	117651609	.	+	.	ID=cds-XP_006531364.1;Parent=rna-XM_006531301.2;Dbxref=GeneID:66894,GenBank:XP_006531364.1,MGI:MGI:1914144;Name=XP_006531364.1;gbkey=CDS;gene=Wwp2;product=NEDD4-like E3 ubiquitin-protein ligase WWP2 isoform X2;protein_id=XP_006531364.1;extra_copy_number=0
CM058248.1	Liftoff	CDS	117651940	117652080	.	+	.	ID=cds-XP_006531364.1;Parent=rna-XM_006531301.2;Dbxref=GeneID:66894,GenBank:XP_006531364.1,MGI:MGI:1914144;Name=XP_006531364.1;gbkey=CDS;gene=Wwp2;product=NEDD4-like E3 ubiquitin-protein ligase WWP2 isoform X2;protein_id=XP_006531364.1;extra_copy_number=0
CM058248.1	Liftoff	CDS	117652488	117652608	.	+	.	ID=cds-XP_006531364.1;Parent=rna-XM_006531301.2;Dbxref=GeneID:66894,GenBank:XP_006531364.1,MGI:MGI:1914144;Name=XP_006531364.1;gbkey=CDS;gene=Wwp2;product=NEDD4-like E3 ubiquitin-protein ligase WWP2 isoform X2;protein_id=XP_006531364.1;extra_copy_number=0
CM058248.1	Liftoff	CDS	117652921	117653025	.	+	.	ID=cds-XP_006531364.1;Parent=rna-XM_006531301.2;Dbxref=GeneID:66894,GenBank:XP_006531364.1,MGI:MGI:1914144;Name=XP_006531364.1;gbkey=CDS;gene=Wwp2;product=NEDD4-like E3 ubiquitin-protein ligase WWP2 isoform X2;protein_id=XP_006531364.1;extra_copy_number=0
CM058248.1	Liftoff	CDS	117653968	117654064	.	+	.	ID=cds-XP_006531364.1;Parent=rna-XM_006531301.2;Dbxref=GeneID:66894,GenBank:XP_006531364.1,MGI:MGI:1914144;Name=XP_006531364.1;gbkey=CDS;gene=Wwp2;product=NEDD4-like E3 ubiquitin-protein ligase WWP2 isoform X2;protein_id=XP_006531364.1;extra_copy_number=0
CM058248.1	Liftoff	CDS	117654219	117654291	.	+	.	ID=cds-XP_006531364.1;Parent=rna-XM_006531301.2;Dbxref=GeneID:66894,GenBank:XP_006531364.1,MGI:MGI:1914144;Name=XP_006531364.1;gbkey=CDS;gene=Wwp2;product=NEDD4-like E3 ubiquitin-protein ligase WWP2 isoform X2;protein_id=XP_006531364.1;extra_copy_number=0
CM058248.1	Liftoff	CDS	117654394	117654493	.	+	.	ID=cds-XP_006531364.1;Parent=rna-XM_006531301.2;Dbxref=GeneID:66894,GenBank:XP_006531364.1,MGI:MGI:1914144;Name=XP_006531364.1;gbkey=CDS;gene=Wwp2;product=NEDD4-like E3 ubiquitin-protein ligase WWP2 isoform X2;protein_id=XP_006531364.1;extra_copy_number=0
CM058248.1	Liftoff	transcript	117533813	117656104	.	+	.	ID=rna-XR_003947327.1;Parent=gene-Wwp2;Dbxref=GeneID:66894,GenBank:XR_003947327.1,MGI:MGI:1914144;Name=XR_003947327.1;gbkey=misc_RNA;gene=Wwp2;model_evidence=Supporting evidence includes similarity to: 17 mRNAs%2C 162 ESTs%2C 444 long SRA reads%2C and 100%25 coverage of the annotated genomic feature by RNAseq alignments%2C including 33 samples with support for all annotated introns;product=WW domain containing E3 ubiquitin protein ligase 2%2C transcript variant X2;transcript_id=XR_003947327.1;extra_copy_number=0
CM058248.1	Liftoff	exon	117533813	117533920	.	+	.	ID=exon-XR_003947327.1-1;Parent=rna-XR_003947327.1;Dbxref=GeneID:66894,GenBank:XR_003947327.1,MGI:MGI:1914144;gbkey=misc_RNA;gene=Wwp2;product=WW domain containing E3 ubiquitin protein ligase 2%2C transcript variant X2;transcript_id=XR_003947327.1;extra_copy_number=0
CM058248.1	Liftoff	exon	117550452	117550536	.	+	.	ID=exon-XR_003947327.1-2;Parent=rna-XR_003947327.1;Dbxref=GeneID:66894,GenBank:XR_003947327.1,MGI:MGI:1914144;gbkey=misc_RNA;gene=Wwp2;product=WW domain containing E3 ubiquitin protein ligase 2%2C transcript variant X2;transcript_id=XR_003947327.1;extra_copy_number=0
CM058248.1	Liftoff	exon	117554916	117555063	.	+	.	ID=exon-XR_003947327.1-3;Parent=rna-XR_003947327.1;Dbxref=GeneID:66894,GenBank:XR_003947327.1,MGI:MGI:1914144;gbkey=misc_RNA;gene=Wwp2;product=WW domain containing E3 ubiquitin protein ligase 2%2C transcript variant X2;transcript_id=XR_003947327.1;extra_copy_number=0
CM058248.1	Liftoff	exon	117555353	117555474	.	+	.	ID=exon-XR_003947327.1-4;Parent=rna-XR_003947327.1;Dbxref=GeneID:66894,GenBank:XR_003947327.1,MGI:MGI:1914144;gbkey=misc_RNA;gene=Wwp2;product=WW domain containing E3 ubiquitin protein ligase 2%2C transcript variant X2;transcript_id=XR_003947327.1;extra_copy_number=0
CM058248.1	Liftoff	exon	117580811	117580948	.	+	.	ID=exon-XR_003947327.1-5;Parent=rna-XR_003947327.1;Dbxref=GeneID:66894,GenBank:XR_003947327.1,MGI:MGI:1914144;gbkey=misc_RNA;gene=Wwp2;product=WW domain containing E3 ubiquitin protein ligase 2%2C transcript variant X2;transcript_id=XR_003947327.1;extra_copy_number=0
CM058248.1	Liftoff	exon	117583026	117583122	.	+	.	ID=exon-XR_003947327.1-6;Parent=rna-XR_003947327.1;Dbxref=GeneID:66894,GenBank:XR_003947327.1,MGI:MGI:1914144;gbkey=misc_RNA;gene=Wwp2;product=WW domain containing E3 ubiquitin protein ligase 2%2C transcript variant X2;transcript_id=XR_003947327.1;extra_copy_number=0
CM058248.1	Liftoff	exon	117603783	117603910	.	+	.	ID=exon-XR_003947327.1-7;Parent=rna-XR_003947327.1;Dbxref=GeneID:66894,GenBank:XR_003947327.1,MGI:MGI:1914144;gbkey=misc_RNA;gene=Wwp2;product=WW domain containing E3 ubiquitin protein ligase 2%2C transcript variant X2;transcript_id=XR_003947327.1;extra_copy_number=0
CM058248.1	Liftoff	exon	117615388	117615598	.	+	.	ID=exon-XR_003947327.1-8;Parent=rna-XR_003947327.1;Dbxref=GeneID:66894,GenBank:XR_003947327.1,MGI:MGI:1914144;gbkey=misc_RNA;gene=Wwp2;product=WW domain containing E3 ubiquitin protein ligase 2%2C transcript variant X2;transcript_id=XR_003947327.1;extra_copy_number=0
CM058248.1	Liftoff	exon	117630669	117630758	.	+	.	ID=exon-XR_003947327.1-9;Parent=rna-XR_003947327.1;Dbxref=GeneID:66894,GenBank:XR_003947327.1,MGI:MGI:1914144;gbkey=misc_RNA;gene=Wwp2;product=WW domain containing E3 ubiquitin protein ligase 2%2C transcript variant X2;transcript_id=XR_003947327.1;extra_copy_number=0
CM058248.1	Liftoff	exon	117638111	117638285	.	+	.	ID=exon-XR_003947327.1-10;Parent=rna-XR_003947327.1;Dbxref=GeneID:66894,GenBank:XR_003947327.1,MGI:MGI:1914144;gbkey=misc_RNA;gene=Wwp2;product=WW domain containing E3 ubiquitin protein ligase 2%2C transcript variant X2;transcript_id=XR_003947327.1;extra_copy_number=0
CM058248.1	Liftoff	exon	117642952	117643006	.	+	.	ID=exon-XR_003947327.1-11;Parent=rna-XR_003947327.1;Dbxref=GeneID:66894,GenBank:XR_003947327.1,MGI:MGI:1914144;gbkey=misc_RNA;gene=Wwp2;product=WW domain containing E3 ubiquitin protein ligase 2%2C transcript variant X2;transcript_id=XR_003947327.1;extra_copy_number=0
CM058248.1	Liftoff	exon	117645977	117646058	.	+	.	ID=exon-XR_003947327.1-12;Parent=rna-XR_003947327.1;Dbxref=GeneID:66894,GenBank:XR_003947327.1,MGI:MGI:1914144;gbkey=misc_RNA;gene=Wwp2;product=WW domain containing E3 ubiquitin protein ligase 2%2C transcript variant X2;transcript_id=XR_003947327.1;extra_copy_number=0
CM058248.1	Liftoff	exon	117646537	117646665	.	+	.	ID=exon-XR_003947327.1-13;Parent=rna-XR_003947327.1;Dbxref=GeneID:66894,GenBank:XR_003947327.1,MGI:MGI:1914144;gbkey=misc_RNA;gene=Wwp2;product=WW domain containing E3 ubiquitin protein ligase 2%2C transcript variant X2;transcript_id=XR_003947327.1;extra_copy_number=0
CM058248.1	Liftoff	exon	117646968	117647043	.	+	.	ID=exon-XR_003947327.1-14;Parent=rna-XR_003947327.1;Dbxref=GeneID:66894,GenBank:XR_003947327.1,MGI:MGI:1914144;gbkey=misc_RNA;gene=Wwp2;product=WW domain containing E3 ubiquitin protein ligase 2%2C transcript variant X2;transcript_id=XR_003947327.1;extra_copy_number=0
CM058248.1	Liftoff	exon	117647289	117647360	.	+	.	ID=exon-XR_003947327.1-15;Parent=rna-XR_003947327.1;Dbxref=GeneID:66894,GenBank:XR_003947327.1,MGI:MGI:1914144;gbkey=misc_RNA;gene=Wwp2;product=WW domain containing E3 ubiquitin protein ligase 2%2C transcript variant X2;transcript_id=XR_003947327.1;extra_copy_number=0
CM058248.1	Liftoff	exon	117649785	117649944	.	+	.	ID=exon-XR_003947327.1-16;Parent=rna-XR_003947327.1;Dbxref=GeneID:66894,GenBank:XR_003947327.1,MGI:MGI:1914144;gbkey=misc_RNA;gene=Wwp2;product=WW domain containing E3 ubiquitin protein ligase 2%2C transcript variant X2;transcript_id=XR_003947327.1;extra_copy_number=0
CM058248.1	Liftoff	exon	117651476	117651609	.	+	.	ID=exon-XR_003947327.1-17;Parent=rna-XR_003947327.1;Dbxref=GeneID:66894,GenBank:XR_003947327.1,MGI:MGI:1914144;gbkey=misc_RNA;gene=Wwp2;product=WW domain containing E3 ubiquitin protein ligase 2%2C transcript variant X2;transcript_id=XR_003947327.1;extra_copy_number=0
CM058248.1	Liftoff	exon	117651940	117652080	.	+	.	ID=exon-XR_003947327.1-18;Parent=rna-XR_003947327.1;Dbxref=GeneID:66894,GenBank:XR_003947327.1,MGI:MGI:1914144;gbkey=misc_RNA;gene=Wwp2;product=WW domain containing E3 ubiquitin protein ligase 2%2C transcript variant X2;transcript_id=XR_003947327.1;extra_copy_number=0
CM058248.1	Liftoff	exon	117652488	117652608	.	+	.	ID=exon-XR_003947327.1-19;Parent=rna-XR_003947327.1;Dbxref=GeneID:66894,GenBank:XR_003947327.1,MGI:MGI:1914144;gbkey=misc_RNA;gene=Wwp2;product=WW domain containing E3 ubiquitin protein ligase 2%2C transcript variant X2;transcript_id=XR_003947327.1;extra_copy_number=0
CM058248.1	Liftoff	exon	117652921	117653025	.	+	.	ID=exon-XR_003947327.1-20;Parent=rna-XR_003947327.1;Dbxref=GeneID:66894,GenBank:XR_003947327.1,MGI:MGI:1914144;gbkey=misc_RNA;gene=Wwp2;product=WW domain containing E3 ubiquitin protein ligase 2%2C transcript variant X2;transcript_id=XR_003947327.1;extra_copy_number=0
CM058248.1	Liftoff	exon	117653968	117654064	.	+	.	ID=exon-XR_003947327.1-21;Parent=rna-XR_003947327.1;Dbxref=GeneID:66894,GenBank:XR_003947327.1,MGI:MGI:1914144;gbkey=misc_RNA;gene=Wwp2;product=WW domain containing E3 ubiquitin protein ligase 2%2C transcript variant X2;transcript_id=XR_003947327.1;extra_copy_number=0
CM058248.1	Liftoff	exon	117654219	117654291	.	+	.	ID=exon-XR_003947327.1-22;Parent=rna-XR_003947327.1;Dbxref=GeneID:66894,GenBank:XR_003947327.1,MGI:MGI:1914144;gbkey=misc_RNA;gene=Wwp2;product=WW domain containing E3 ubiquitin protein ligase 2%2C transcript variant X2;transcript_id=XR_003947327.1;extra_copy_number=0
CM058248.1	Liftoff	exon	117654394	117656104	.	+	.	ID=exon-XR_003947327.1-23;Parent=rna-XR_003947327.1;Dbxref=GeneID:66894,GenBank:XR_003947327.1,MGI:MGI:1914144;gbkey=misc_RNA;gene=Wwp2;product=WW domain containing E3 ubiquitin protein ligase 2%2C transcript variant X2;transcript_id=XR_003947327.1;extra_copy_number=0
CM058248.1	Liftoff	match	117536530	117537165	.	+	.	ID=cf989bf1-dd0b-4125-a5de-9f6a0cdb59de;Target=NG_012617.1 1 636 -;assembly_bases_aln=636;assembly_bases_seq=636;bit_score=1184.67;blast_aligner=1;blast_score=636;common_component=0;e_value=0;filter_score=0;for_remapping=2;gap_count=0;hsp_percent_coverage=100;lxr_locAcc_currStat_120=1;matchable_bases=636;matched_bases=636;num_ident=636;num_mismatch=0;pct_coverage=100;pct_coverage_hiqual=100;pct_identity_gap=100;pct_identity_gapopen_only=100;pct_identity_ungap=100;rank=1;weighted_identity=1;coverage=1.0;sequence_ID=1.0;extra_copy_number=0;copy_num_ID=cf989bf1-dd0b-4125-a5de-9f6a0cdb59de_0
CM058248.1	Liftoff	pseudogene	117536630	117537065	.	-	.	ID=gene-Rps26-ps1;Dbxref=GeneID:100042812,MGI:MGI:3704322;Name=Rps26-ps1;description=ribosomal protein S26%2C pseudogene 1;gbkey=Gene;gene=Rps26-ps1;gene_biotype=pseudogene;gene_synonym=Gm10070;pseudo=true;coverage=1.0;sequence_ID=1.0;extra_copy_number=0;copy_num_ID=gene-Rps26-ps1_0
CM058248.1	Liftoff	gene	117544428	117546745	.	-	.	ID=gene-Gm39241;Dbxref=GeneID:105243277,MGI:MGI:5622126;Name=Gm39241;description=predicted gene%2C 39241;gbkey=Gene;gene=Gm39241;gene_biotype=lncRNA;coverage=1.0;sequence_ID=1.0;extra_copy_number=0;copy_num_ID=gene-Gm39241_0
CM058248.1	Liftoff	lnc_RNA	117544428	117546745	.	-	.	ID=rna-XR_879156.2;Parent=gene-Gm39241;Dbxref=GeneID:105243277,GenBank:XR_879156.2,MGI:MGI:5622126;Name=XR_879156.2;gbkey=ncRNA;gene=Gm39241;model_evidence=Supporting evidence includes similarity to: 100%25 coverage of the annotated genomic feature by RNAseq alignments%2C including 2 samples with support for all annotated introns;product=predicted gene%2C 39241;transcript_id=XR_879156.2;extra_copy_number=0
CM058248.1	Liftoff	exon	117544428	117544628	.	-	.	ID=exon-XR_879156.2-2;Parent=rna-XR_879156.2;Dbxref=GeneID:105243277,GenBank:XR_879156.2,MGI:MGI:5622126;gbkey=ncRNA;gene=Gm39241;product=predicted gene%2C 39241;transcript_id=XR_879156.2;extra_copy_number=0
CM058248.1	Liftoff	exon	117546627	117546745	.	-	.	ID=exon-XR_879156.2-1;Parent=rna-XR_879156.2;Dbxref=GeneID:105243277,GenBank:XR_879156.2,MGI:MGI:5622126;gbkey=ncRNA;gene=Gm39241;product=predicted gene%2C 39241;transcript_id=XR_879156.2;extra_copy_number=0
CM058248.1	Liftoff	gene	117602345	117603244	.	-	.	ID=gene-Gm51547;Dbxref=GeneID:115486894,MGI:MGI:6365206;Name=Gm51547;description=predicted gene%2C 51547;gbkey=Gene;gene=Gm51547;gene_biotype=lncRNA;coverage=1.0;sequence_ID=1.0;extra_copy_number=0;copy_num_ID=gene-Gm51547_0
CM058248.1	Liftoff	lnc_RNA	117602345	117603244	.	-	.	ID=rna-XR_003947447.1;Parent=gene-Gm51547;Dbxref=GeneID:115486894,GenBank:XR_003947447.1,MGI:MGI:6365206;Name=XR_003947447.1;gbkey=ncRNA;gene=Gm51547;model_evidence=Supporting evidence includes similarity to: 100%25 coverage of the annotated genomic feature by RNAseq alignments%2C including 2 samples with support for all annotated introns;product=predicted gene%2C 51547;transcript_id=XR_003947447.1;extra_copy_number=0
CM058248.1	Liftoff	exon	117602345	117602384	.	-	.	ID=exon-XR_003947447.1-3;Parent=rna-XR_003947447.1;Dbxref=GeneID:115486894,GenBank:XR_003947447.1,MGI:MGI:6365206;gbkey=ncRNA;gene=Gm51547;product=predicted gene%2C 51547;transcript_id=XR_003947447.1;extra_copy_number=0
CM058248.1	Liftoff	exon	117602809	117602951	.	-	.	ID=exon-XR_003947447.1-2;Parent=rna-XR_003947447.1;Dbxref=GeneID:115486894,GenBank:XR_003947447.1,MGI:MGI:6365206;gbkey=ncRNA;gene=Gm51547;product=predicted gene%2C 51547;transcript_id=XR_003947447.1;extra_copy_number=0
CM058248.1	Liftoff	exon	117603148	117603244	.	-	.	ID=exon-XR_003947447.1-1;Parent=rna-XR_003947447.1;Dbxref=GeneID:115486894,GenBank:XR_003947447.1,MGI:MGI:6365206;gbkey=ncRNA;gene=Gm51547;product=predicted gene%2C 51547;transcript_id=XR_003947447.1;extra_copy_number=0
CM058248.1	Liftoff	gene	117648752	117648821	.	+	.	ID=gene-Mir140;Dbxref=GeneID:387158,MGI:MGI:2676825,miRBase:MI0000165;Name=Mir140;description=microRNA 140;gbkey=Gene;gene=Mir140;gene_biotype=miRNA;gene_synonym=mir-140,Mirn140,mmu-mir-140;coverage=1.0;sequence_ID=1.0;extra_copy_number=0;copy_num_ID=gene-Mir140_0
CM058248.1	Liftoff	primary_transcript	117648752	117648821	.	+	.	ID=rna-NR_029553.1;Parent=gene-Mir140;Dbxref=GeneID:387158,GenBank:NR_029553.1,MGI:MGI:2676825,miRBase:MI0000165;Name=NR_029553.1;gbkey=precursor_RNA;gene=Mir140;product=microRNA 140;transcript_id=NR_029553.1;extra_copy_number=0
CM058248.1	Liftoff	exon	117648752	117648821	.	+	.	ID=exon-NR_029553.1-1;Parent=rna-NR_029553.1;Dbxref=GeneID:387158,GenBank:NR_029553.1,MGI:MGI:2676825,miRBase:MI0000165;gbkey=precursor_RNA;gene=Mir140;product=microRNA 140;transcript_id=NR_029553.1;extra_copy_number=0
CM058248.1	Liftoff	gene	117677901	117686018	.	-	.	ID=gene-Psmd7;Dbxref=GeneID:17463,MGI:MGI:1351511;Name=Psmd7;description=proteasome (prosome%2C macropain) 26S subunit%2C non-ATPase%2C 7;gbkey=Gene;gene=Psmd7;gene_biotype=protein_coding;gene_synonym=Mov-34,Mov34;coverage=1.0;sequence_ID=1.0;valid_ORFs=1;extra_copy_number=0;copy_num_ID=gene-Psmd7_0
CM058248.1	Liftoff	mRNA	117677901	117686018	.	-	.	ID=rna-NM_010817.2;Parent=gene-Psmd7;Dbxref=GeneID:17463,GenBank:NM_010817.2,MGI:MGI:1351511;Name=NM_010817.2;gbkey=mRNA;gene=Psmd7;product=proteasome (prosome%2C macropain) 26S subunit%2C non-ATPase%2C 7;tag=RefSeq Select;transcript_id=NM_010817.2;matches_ref_protein=True;valid_ORF=True;extra_copy_number=0
CM058248.1	Liftoff	exon	117677901	117678840	.	-	.	ID=exon-NM_010817.2-7;Parent=rna-NM_010817.2;Dbxref=GeneID:17463,GenBank:NM_010817.2,MGI:MGI:1351511;gbkey=mRNA;gene=Psmd7;product=proteasome (prosome%2C macropain) 26S subunit%2C non-ATPase%2C 7;tag=RefSeq Select;transcript_id=NM_010817.2;extra_copy_number=0
CM058248.1	Liftoff	exon	117679903	117679994	.	-	.	ID=exon-NM_010817.2-6;Parent=rna-NM_010817.2;Dbxref=GeneID:17463,GenBank:NM_010817.2,MGI:MGI:1351511;gbkey=mRNA;gene=Psmd7;product=proteasome (prosome%2C macropain) 26S subunit%2C non-ATPase%2C 7;tag=RefSeq Select;transcript_id=NM_010817.2;extra_copy_number=0
CM058248.1	Liftoff	exon	117681694	117681774	.	-	.	ID=exon-NM_010817.2-5;Parent=rna-NM_010817.2;Dbxref=GeneID:17463,GenBank:NM_010817.2,MGI:MGI:1351511;gbkey=mRNA;gene=Psmd7;product=proteasome (prosome%2C macropain) 26S subunit%2C non-ATPase%2C 7;tag=RefSeq Select;transcript_id=NM_010817.2;extra_copy_number=0
CM058248.1	Liftoff	exon	117682386	117682483	.	-	.	ID=exon-NM_010817.2-4;Parent=rna-NM_010817.2;Dbxref=GeneID:17463,GenBank:NM_010817.2,MGI:MGI:1351511;gbkey=mRNA;gene=Psmd7;product=proteasome (prosome%2C macropain) 26S subunit%2C non-ATPase%2C 7;tag=RefSeq Select;transcript_id=NM_010817.2;extra_copy_number=0
CM058248.1	Liftoff	exon	117683242	117683334	.	-	.	ID=exon-NM_010817.2-3;Parent=rna-NM_010817.2;Dbxref=GeneID:17463,GenBank:NM_010817.2,MGI:MGI:1351511;gbkey=mRNA;gene=Psmd7;product=proteasome (prosome%2C macropain) 26S subunit%2C non-ATPase%2C 7;tag=RefSeq Select;transcript_id=NM_010817.2;extra_copy_number=0
CM058248.1	Liftoff	exon	117684162	117684253	.	-	.	ID=exon-NM_010817.2-2;Parent=rna-NM_010817.2;Dbxref=GeneID:17463,GenBank:NM_010817.2,MGI:MGI:1351511;gbkey=mRNA;gene=Psmd7;product=proteasome (prosome%2C macropain) 26S subunit%2C non-ATPase%2C 7;tag=RefSeq Select;transcript_id=NM_010817.2;extra_copy_number=0
CM058248.1	Liftoff	exon	117685815	117686018	.	-	.	ID=exon-NM_010817.2-1;Parent=rna-NM_010817.2;Dbxref=GeneID:17463,GenBank:NM_010817.2,MGI:MGI:1351511;gbkey=mRNA;gene=Psmd7;product=proteasome (prosome%2C macropain) 26S subunit%2C non-ATPase%2C 7;tag=RefSeq Select;transcript_id=NM_010817.2;extra_copy_number=0
CM058248.1	Liftoff	CDS	117678405	117678840	.	-	.	ID=cds-NP_034947.1;Parent=rna-NM_010817.2;Dbxref=CCDS:CCDS22650.1,GeneID:17463,GenBank:NP_034947.1,MGI:MGI:1351511;Name=NP_034947.1;gbkey=CDS;gene=Psmd7;product=26S proteasome non-ATPase regulatory subunit 7;protein_id=NP_034947.1;tag=RefSeq Select;extra_copy_number=0
CM058248.1	Liftoff	CDS	117679903	117679994	.	-	.	ID=cds-NP_034947.1;Parent=rna-NM_010817.2;Dbxref=CCDS:CCDS22650.1,GeneID:17463,GenBank:NP_034947.1,MGI:MGI:1351511;Name=NP_034947.1;gbkey=CDS;gene=Psmd7;product=26S proteasome non-ATPase regulatory subunit 7;protein_id=NP_034947.1;tag=RefSeq Select;extra_copy_number=0
CM058248.1	Liftoff	CDS	117681694	117681774	.	-	.	ID=cds-NP_034947.1;Parent=rna-NM_010817.2;Dbxref=CCDS:CCDS22650.1,GeneID:17463,GenBank:NP_034947.1,MGI:MGI:1351511;Name=NP_034947.1;gbkey=CDS;gene=Psmd7;product=26S proteasome non-ATPase regulatory subunit 7;protein_id=NP_034947.1;tag=RefSeq Select;extra_copy_number=0
CM058248.1	Liftoff	CDS	117682386	117682483	.	-	.	ID=cds-NP_034947.1;Parent=rna-NM_010817.2;Dbxref=CCDS:CCDS22650.1,GeneID:17463,GenBank:NP_034947.1,MGI:MGI:1351511;Name=NP_034947.1;gbkey=CDS;gene=Psmd7;product=26S proteasome non-ATPase regulatory subunit 7;protein_id=NP_034947.1;tag=RefSeq Select;extra_copy_number=0
CM058248.1	Liftoff	CDS	117683242	117683334	.	-	.	ID=cds-NP_034947.1;Parent=rna-NM_010817.2;Dbxref=CCDS:CCDS22650.1,GeneID:17463,GenBank:NP_034947.1,MGI:MGI:1351511;Name=NP_034947.1;gbkey=CDS;gene=Psmd7;product=26S proteasome non-ATPase regulatory subunit 7;protein_id=NP_034947.1;tag=RefSeq Select;extra_copy_number=0
CM058248.1	Liftoff	CDS	117684162	117684253	.	-	.	ID=cds-NP_034947.1;Parent=rna-NM_010817.2;Dbxref=CCDS:CCDS22650.1,GeneID:17463,GenBank:NP_034947.1,MGI:MGI:1351511;Name=NP_034947.1;gbkey=CDS;gene=Psmd7;product=26S proteasome non-ATPase regulatory subunit 7;protein_id=NP_034947.1;tag=RefSeq Select;extra_copy_number=0
CM058248.1	Liftoff	CDS	117685815	117685888	.	-	.	ID=cds-NP_034947.1;Parent=rna-NM_010817.2;Dbxref=CCDS:CCDS22650.1,GeneID:17463,GenBank:NP_034947.1,MGI:MGI:1351511;Name=NP_034947.1;gbkey=CDS;gene=Psmd7;product=26S proteasome non-ATPase regulatory subunit 7;protein_id=NP_034947.1;tag=RefSeq Select;extra_copy_number=0
CM058248.1	Liftoff	gene	117788183	117788644	.	-	.	ID=gene-Gm8940;Dbxref=GeneID:115486883,MGI:MGI:3643403;Name=Gm8940;description=predicted gene 8940;gbkey=Gene;gene=Gm8940;gene_biotype=protein_coding;coverage=1.0;sequence_ID=1.0;valid_ORFs=1;extra_copy_number=0;copy_num_ID=gene-Gm8940_0
CM058248.1	Liftoff	mRNA	117788183	117788644	.	-	.	ID=rna-XM_036154402.1;Parent=gene-Gm8940;Dbxref=GeneID:115486883,GenBank:XM_036154402.1,MGI:MGI:3643403;Name=XM_036154402.1;gbkey=mRNA;gene=Gm8940;model_evidence=Supporting evidence includes similarity to: 1 Protein%2C and 80%25 coverage of the annotated genomic feature by RNAseq alignments;product=predicted gene 8940;transcript_id=XM_036154402.1;matches_ref_protein=True;valid_ORF=True;extra_copy_number=0
CM058248.1	Liftoff	exon	117788183	117788644	.	-	.	ID=exon-XM_036154402.1-1;Parent=rna-XM_036154402.1;Dbxref=GeneID:115486883,GenBank:XM_036154402.1,MGI:MGI:3643403;gbkey=mRNA;gene=Gm8940;product=predicted gene 8940;transcript_id=XM_036154402.1;extra_copy_number=0
CM058248.1	Liftoff	CDS	117788183	117788608	.	-	.	ID=cds-XP_036010295.1;Parent=rna-XM_036154402.1;Dbxref=GeneID:115486883,GenBank:XP_036010295.1,MGI:MGI:3643403;Name=XP_036010295.1;gbkey=CDS;gene=Gm8940;product=60S ribosomal protein L29-like;protein_id=XP_036010295.1;extra_copy_number=0
CM058248.1	Liftoff	gene	117876856	117918825	.	+	.	ID=gene-Gm42040;Dbxref=GeneID:105246816,MGI:MGI:5624925;Name=Gm42040;description=predicted gene%2C 42040;gbkey=Gene;gene=Gm42040;gene_biotype=lncRNA;coverage=0.998;sequence_ID=0.992;extra_copy_number=0;copy_num_ID=gene-Gm42040_0
CM058248.1	Liftoff	lnc_RNA	117876856	117918825	.	+	.	ID=rna-XR_879157.2;Parent=gene-Gm42040;Dbxref=GeneID:105246816,GenBank:XR_879157.2,MGI:MGI:5624925;Name=XR_879157.2;gbkey=ncRNA;gene=Gm42040;model_evidence=Supporting evidence includes similarity to: 100%25 coverage of the annotated genomic feature by RNAseq alignments%2C including 1 sample with support for all annotated introns;product=predicted gene%2C 42040;transcript_id=XR_879157.2;extra_copy_number=0
CM058248.1	Liftoff	exon	117876856	117876905	.	+	.	ID=exon-XR_879157.2-1;Parent=rna-XR_879157.2;Dbxref=GeneID:105246816,GenBank:XR_879157.2,MGI:MGI:5624925;gbkey=ncRNA;gene=Gm42040;product=predicted gene%2C 42040;transcript_id=XR_879157.2;extra_copy_number=0
CM058248.1	Liftoff	exon	117916582	117916830	.	+	.	ID=exon-XR_879157.2-2;Parent=rna-XR_879157.2;Dbxref=GeneID:105246816,GenBank:XR_879157.2,MGI:MGI:5624925;gbkey=ncRNA;gene=Gm42040;product=predicted gene%2C 42040;transcript_id=XR_879157.2;extra_copy_number=0
CM058248.1	Liftoff	exon	117918199	117918825	.	+	.	ID=exon-XR_879157.2-3;Parent=rna-XR_879157.2;Dbxref=GeneID:105246816,GenBank:XR_879157.2,MGI:MGI:5624925;gbkey=ncRNA;gene=Gm42040;product=predicted gene%2C 42040;transcript_id=XR_879157.2;extra_copy_number=0
CM058248.1	Liftoff	gene	117897839	117929704	.	-	.	ID=gene-Gm39242;Dbxref=GeneID:105243278,MGI:MGI:5622127;Name=Gm39242;description=predicted gene%2C 39242;gbkey=Gene;gene=Gm39242;gene_biotype=lncRNA;coverage=0.998;sequence_ID=0.988;extra_copy_number=0;copy_num_ID=gene-Gm39242_0
CM058248.1	Liftoff	lnc_RNA	117897839	117929704	.	-	.	ID=rna-XR_879158.1;Parent=gene-Gm39242;Dbxref=GeneID:105243278,GenBank:XR_879158.1,MGI:MGI:5622127;Name=XR_879158.1;gbkey=ncRNA;gene=Gm39242;model_evidence=Supporting evidence includes similarity to: 100%25 coverage of the annotated genomic feature by RNAseq alignments%2C including 4 samples with support for all annotated introns;product=predicted gene%2C 39242;transcript_id=XR_879158.1;extra_copy_number=0
CM058248.1	Liftoff	exon	117897839	117898150	.	-	.	ID=exon-XR_879158.1-3;Parent=rna-XR_879158.1;Dbxref=GeneID:105243278,GenBank:XR_879158.1,MGI:MGI:5622127;gbkey=ncRNA;gene=Gm39242;product=predicted gene%2C 39242;transcript_id=XR_879158.1;extra_copy_number=0
CM058248.1	Liftoff	exon	117922316	117922403	.	-	.	ID=exon-XR_879158.1-2;Parent=rna-XR_879158.1;Dbxref=GeneID:105243278,GenBank:XR_879158.1,MGI:MGI:5622127;gbkey=ncRNA;gene=Gm39242;product=predicted gene%2C 39242;transcript_id=XR_879158.1;extra_copy_number=0
CM058248.1	Liftoff	exon	117929586	117929704	.	-	.	ID=exon-XR_879158.1-1;Parent=rna-XR_879158.1;Dbxref=GeneID:105243278,GenBank:XR_879158.1,MGI:MGI:5622127;gbkey=ncRNA;gene=Gm39242;product=predicted gene%2C 39242;transcript_id=XR_879158.1;extra_copy_number=0
CM058248.1	Liftoff	match	118337787	118340984	.	+	.	ID=62129595-6852-4a07-998c-48c43d71b8f4;Target=NG_054557.1 1 3209 +;assembly_bases_aln=3209;assembly_bases_seq=3209;bit_score=5973.22;blast_aligner=1;blast_score=3209;common_component=0;e_value=0;filter_score=0;for_remapping=2;gap_count=0;hsp_percent_coverage=100;matchable_bases=3209;matched_bases=3209;num_ident=3209;num_mismatch=0;pct_coverage=100;pct_coverage_hiqual=100;pct_identity_gap=100;pct_identity_gapopen_only=100;pct_identity_ungap=100;rank=1;weighted_identity=1;coverage=0.996;sequence_ID=0.996;extra_copy_number=0;copy_num_ID=62129595-6852-4a07-998c-48c43d71b8f4_0
CM058248.1	Liftoff	enhancer	118337884	118340884	.	.	.	ID=id-GeneID:110120497;Dbxref=GeneID:110120497,VISTA:mm1540;Note=VISTA enhancer mm1540;experiment=EXISTENCE:transgenic organism evidence [ECO:0001131][PMID:17130149];function=enhancer in: hindbrain (rhombencephalon)[3/5];gbkey=regulatory;regulatory_class=enhancer;coverage=0.997;sequence_ID=0.997;extra_copy_number=0;copy_num_ID=id-GeneID:110120497_0
CM058248.1	Liftoff	biological_region	118337884	118340884	.	+	.	ID=id-GeneID:110120497-2;Dbxref=GeneID:110120497;Name=biological region;gbkey=Region;standard_name=VISTA enhancer mm1540;coverage=0.997;sequence_ID=0.997;extra_copy_number=0;copy_num_ID=id-GeneID:110120497-2_0
CM058248.1	Liftoff	gene	118373400	119068440	.	+	.	ID=gene-Zfhx3;Dbxref=GeneID:11906,MGI:MGI:99948;Name=Zfhx3;description=zinc finger homeobox 3;gbkey=Gene;gene=Zfhx3;gene_biotype=protein_coding;gene_synonym=A230102L03Rik,Atbf1,mKIAA4228,Sci,WBP9;coverage=0.999;sequence_ID=0.998;valid_ORFs=6;extra_copy_number=0;copy_num_ID=gene-Zfhx3_0
CM058248.1	Liftoff	mRNA	118373400	119068388	.	+	.	ID=rna-XM_030243257.2;Parent=gene-Zfhx3;Dbxref=GeneID:11906,GenBank:XM_030243257.2,MGI:MGI:99948;Name=XM_030243257.2;gbkey=mRNA;gene=Zfhx3;model_evidence=Supporting evidence includes similarity to: 12 mRNAs%2C 4 ESTs%2C 6 Proteins%2C 1242 long SRA reads%2C and 99%25 coverage of the annotated genomic feature by RNAseq alignments%2C including 3 samples with support for all annotated introns;product=zinc finger homeobox 3%2C transcript variant X2;transcript_id=XM_030243257.2;matches_ref_protein=False;valid_ORF=True;extra_copy_number=0
CM058248.1	Liftoff	exon	118373400	118376417	.	+	.	ID=exon-XM_030243257.2-1;Parent=rna-XM_030243257.2;Dbxref=GeneID:11906,GenBank:XM_030243257.2,MGI:MGI:99948;gbkey=mRNA;gene=Zfhx3;product=zinc finger homeobox 3%2C transcript variant X2;transcript_id=XM_030243257.2;extra_copy_number=0
CM058248.1	Liftoff	exon	118419107	118419367	.	+	.	ID=exon-XM_030243257.2-2;Parent=rna-XM_030243257.2;Dbxref=GeneID:11906,GenBank:XM_030243257.2,MGI:MGI:99948;gbkey=mRNA;gene=Zfhx3;product=zinc finger homeobox 3%2C transcript variant X2;transcript_id=XM_030243257.2;extra_copy_number=0
CM058248.1	Liftoff	exon	118615671	118615757	.	+	.	ID=exon-XM_030243257.2-3;Parent=rna-XM_030243257.2;Dbxref=GeneID:11906,GenBank:XM_030243257.2,MGI:MGI:99948;gbkey=mRNA;gene=Zfhx3;product=zinc finger homeobox 3%2C transcript variant X2;transcript_id=XM_030243257.2;extra_copy_number=0
CM058248.1	Liftoff	exon	118779500	118779860	.	+	.	ID=exon-XM_030243257.2-4;Parent=rna-XM_030243257.2;Dbxref=GeneID:11906,GenBank:XM_030243257.2,MGI:MGI:99948;gbkey=mRNA;gene=Zfhx3;product=zinc finger homeobox 3%2C transcript variant X2;transcript_id=XM_030243257.2;extra_copy_number=0
CM058248.1	Liftoff	exon	118899261	118902028	.	+	.	ID=exon-XM_030243257.2-5;Parent=rna-XM_030243257.2;Dbxref=GeneID:11906,GenBank:XM_030243257.2,MGI:MGI:99948;gbkey=mRNA;gene=Zfhx3;product=zinc finger homeobox 3%2C transcript variant X2;transcript_id=XM_030243257.2;extra_copy_number=0
CM058248.1	Liftoff	exon	118907259	118907755	.	+	.	ID=exon-XM_030243257.2-6;Parent=rna-XM_030243257.2;Dbxref=GeneID:11906,GenBank:XM_030243257.2,MGI:MGI:99948;gbkey=mRNA;gene=Zfhx3;product=zinc finger homeobox 3%2C transcript variant X2;transcript_id=XM_030243257.2;extra_copy_number=0
CM058248.1	Liftoff	exon	118963683	118963914	.	+	.	ID=exon-XM_030243257.2-7;Parent=rna-XM_030243257.2;Dbxref=GeneID:11906,GenBank:XM_030243257.2,MGI:MGI:99948;gbkey=mRNA;gene=Zfhx3;product=zinc finger homeobox 3%2C transcript variant X2;transcript_id=XM_030243257.2;extra_copy_number=0
CM058248.1	Liftoff	exon	119021449	119021556	.	+	.	ID=exon-XM_030243257.2-8;Parent=rna-XM_030243257.2;Dbxref=GeneID:11906,GenBank:XM_030243257.2,MGI:MGI:99948;gbkey=mRNA;gene=Zfhx3;product=zinc finger homeobox 3%2C transcript variant X2;transcript_id=XM_030243257.2;extra_copy_number=0
CM058248.1	Liftoff	exon	119040514	119040647	.	+	.	ID=exon-XM_030243257.2-9;Parent=rna-XM_030243257.2;Dbxref=GeneID:11906,GenBank:XM_030243257.2,MGI:MGI:99948;gbkey=mRNA;gene=Zfhx3;product=zinc finger homeobox 3%2C transcript variant X2;transcript_id=XM_030243257.2;extra_copy_number=0
CM058248.1	Liftoff	exon	119040791	119040991	.	+	.	ID=exon-XM_030243257.2-10;Parent=rna-XM_030243257.2;Dbxref=GeneID:11906,GenBank:XM_030243257.2,MGI:MGI:99948;gbkey=mRNA;gene=Zfhx3;product=zinc finger homeobox 3%2C transcript variant X2;transcript_id=XM_030243257.2;extra_copy_number=0
CM058248.1	Liftoff	exon	119051887	119051989	.	+	.	ID=exon-XM_030243257.2-11;Parent=rna-XM_030243257.2;Dbxref=GeneID:11906,GenBank:XM_030243257.2,MGI:MGI:99948;gbkey=mRNA;gene=Zfhx3;product=zinc finger homeobox 3%2C transcript variant X2;transcript_id=XM_030243257.2;extra_copy_number=0
CM058248.1	Liftoff	exon	119053102	119058555	.	+	.	ID=exon-XM_030243257.2-12;Parent=rna-XM_030243257.2;Dbxref=GeneID:11906,GenBank:XM_030243257.2,MGI:MGI:99948;gbkey=mRNA;gene=Zfhx3;product=zinc finger homeobox 3%2C transcript variant X2;transcript_id=XM_030243257.2;extra_copy_number=0
CM058248.1	Liftoff	exon	119062171	119068388	.	+	.	ID=exon-XM_030243257.2-13;Parent=rna-XM_030243257.2;Dbxref=GeneID:11906,GenBank:XM_030243257.2,MGI:MGI:99948;gbkey=mRNA;gene=Zfhx3;product=zinc finger homeobox 3%2C transcript variant X2;transcript_id=XM_030243257.2;extra_copy_number=0
CM058248.1	Liftoff	CDS	118899307	118902028	.	+	.	ID=cds-XP_030099117.1;Parent=rna-XM_030243257.2;Dbxref=GeneID:11906,GenBank:XP_030099117.1,MGI:MGI:99948;Name=XP_030099117.1;gbkey=CDS;gene=Zfhx3;product=zinc finger homeobox protein 3 isoform X1;protein_id=XP_030099117.1;extra_copy_number=0
CM058248.1	Liftoff	CDS	118907259	118907755	.	+	.	ID=cds-XP_030099117.1;Parent=rna-XM_030243257.2;Dbxref=GeneID:11906,GenBank:XP_030099117.1,MGI:MGI:99948;Name=XP_030099117.1;gbkey=CDS;gene=Zfhx3;product=zinc finger homeobox protein 3 isoform X1;protein_id=XP_030099117.1;extra_copy_number=0
CM058248.1	Liftoff	CDS	118963683	118963914	.	+	.	ID=cds-XP_030099117.1;Parent=rna-XM_030243257.2;Dbxref=GeneID:11906,GenBank:XP_030099117.1,MGI:MGI:99948;Name=XP_030099117.1;gbkey=CDS;gene=Zfhx3;product=zinc finger homeobox protein 3 isoform X1;protein_id=XP_030099117.1;extra_copy_number=0
CM058248.1	Liftoff	CDS	119021449	119021556	.	+	.	ID=cds-XP_030099117.1;Parent=rna-XM_030243257.2;Dbxref=GeneID:11906,GenBank:XP_030099117.1,MGI:MGI:99948;Name=XP_030099117.1;gbkey=CDS;gene=Zfhx3;product=zinc finger homeobox protein 3 isoform X1;protein_id=XP_030099117.1;extra_copy_number=0
CM058248.1	Liftoff	CDS	119040514	119040647	.	+	.	ID=cds-XP_030099117.1;Parent=rna-XM_030243257.2;Dbxref=GeneID:11906,GenBank:XP_030099117.1,MGI:MGI:99948;Name=XP_030099117.1;gbkey=CDS;gene=Zfhx3;product=zinc finger homeobox protein 3 isoform X1;protein_id=XP_030099117.1;extra_copy_number=0
CM058248.1	Liftoff	CDS	119040791	119040991	.	+	.	ID=cds-XP_030099117.1;Parent=rna-XM_030243257.2;Dbxref=GeneID:11906,GenBank:XP_030099117.1,MGI:MGI:99948;Name=XP_030099117.1;gbkey=CDS;gene=Zfhx3;product=zinc finger homeobox protein 3 isoform X1;protein_id=XP_030099117.1;extra_copy_number=0
CM058248.1	Liftoff	CDS	119051887	119051989	.	+	.	ID=cds-XP_030099117.1;Parent=rna-XM_030243257.2;Dbxref=GeneID:11906,GenBank:XP_030099117.1,MGI:MGI:99948;Name=XP_030099117.1;gbkey=CDS;gene=Zfhx3;product=zinc finger homeobox protein 3 isoform X1;protein_id=XP_030099117.1;extra_copy_number=0
CM058248.1	Liftoff	CDS	119053102	119058555	.	+	.	ID=cds-XP_030099117.1;Parent=rna-XM_030243257.2;Dbxref=GeneID:11906,GenBank:XP_030099117.1,MGI:MGI:99948;Name=XP_030099117.1;gbkey=CDS;gene=Zfhx3;product=zinc finger homeobox protein 3 isoform X1;protein_id=XP_030099117.1;extra_copy_number=0
CM058248.1	Liftoff	CDS	119062171	119063900	.	+	.	ID=cds-XP_030099117.1;Parent=rna-XM_030243257.2;Dbxref=GeneID:11906,GenBank:XP_030099117.1,MGI:MGI:99948;Name=XP_030099117.1;gbkey=CDS;gene=Zfhx3;product=zinc finger homeobox protein 3 isoform X1;protein_id=XP_030099117.1;extra_copy_number=0
CM058248.1	Liftoff	mRNA	118806277	119068388	.	+	.	ID=rna-XM_030243258.1;Parent=gene-Zfhx3;Dbxref=GeneID:11906,GenBank:XM_030243258.1,MGI:MGI:99948;Name=XM_030243258.1;gbkey=mRNA;gene=Zfhx3;model_evidence=Supporting evidence includes similarity to: 12 mRNAs%2C 6 ESTs%2C 6 Proteins%2C 1253 long SRA reads%2C and 99%25 coverage of the annotated genomic feature by RNAseq alignments%2C including 8 samples with support for all annotated introns;product=zinc finger homeobox 3%2C transcript variant X3;transcript_id=XM_030243258.1;matches_ref_protein=False;valid_ORF=True;extra_copy_number=0
CM058248.1	Liftoff	exon	118806277	118810775	.	+	.	ID=exon-XM_030243258.1-1;Parent=rna-XM_030243258.1;Dbxref=GeneID:11906,GenBank:XM_030243258.1,MGI:MGI:99948;gbkey=mRNA;gene=Zfhx3;product=zinc finger homeobox 3%2C transcript variant X3;transcript_id=XM_030243258.1;extra_copy_number=0
CM058248.1	Liftoff	exon	118899261	118902028	.	+	.	ID=exon-XM_030243258.1-2;Parent=rna-XM_030243258.1;Dbxref=GeneID:11906,GenBank:XM_030243258.1,MGI:MGI:99948;gbkey=mRNA;gene=Zfhx3;product=zinc finger homeobox 3%2C transcript variant X3;transcript_id=XM_030243258.1;extra_copy_number=0
CM058248.1	Liftoff	exon	118907259	118907755	.	+	.	ID=exon-XM_030243258.1-3;Parent=rna-XM_030243258.1;Dbxref=GeneID:11906,GenBank:XM_030243258.1,MGI:MGI:99948;gbkey=mRNA;gene=Zfhx3;product=zinc finger homeobox 3%2C transcript variant X3;transcript_id=XM_030243258.1;extra_copy_number=0
CM058248.1	Liftoff	exon	118963683	118963914	.	+	.	ID=exon-XM_030243258.1-4;Parent=rna-XM_030243258.1;Dbxref=GeneID:11906,GenBank:XM_030243258.1,MGI:MGI:99948;gbkey=mRNA;gene=Zfhx3;product=zinc finger homeobox 3%2C transcript variant X3;transcript_id=XM_030243258.1;extra_copy_number=0
CM058248.1	Liftoff	exon	119021449	119021556	.	+	.	ID=exon-XM_030243258.1-5;Parent=rna-XM_030243258.1;Dbxref=GeneID:11906,GenBank:XM_030243258.1,MGI:MGI:99948;gbkey=mRNA;gene=Zfhx3;product=zinc finger homeobox 3%2C transcript variant X3;transcript_id=XM_030243258.1;extra_copy_number=0
```
