## Supplementary material for "Chromosome-scale genome assembly of B10.RIII, an autoimmune susceptible mouse strain": b10_swarm.gff3 (part 464 of 931)

```
CM058248.1	Liftoff	exon	119040514	119040647	.	+	.	ID=exon-XM_030243258.1-6;Parent=rna-XM_030243258.1;Dbxref=GeneID:11906,GenBank:XM_030243258.1,MGI:MGI:99948;gbkey=mRNA;gene=Zfhx3;product=zinc finger homeobox 3%2C transcript variant X3;transcript_id=XM_030243258.1;extra_copy_number=0
CM058248.1	Liftoff	exon	119040791	119040991	.	+	.	ID=exon-XM_030243258.1-7;Parent=rna-XM_030243258.1;Dbxref=GeneID:11906,GenBank:XM_030243258.1,MGI:MGI:99948;gbkey=mRNA;gene=Zfhx3;product=zinc finger homeobox 3%2C transcript variant X3;transcript_id=XM_030243258.1;extra_copy_number=0
CM058248.1	Liftoff	exon	119051887	119051989	.	+	.	ID=exon-XM_030243258.1-8;Parent=rna-XM_030243258.1;Dbxref=GeneID:11906,GenBank:XM_030243258.1,MGI:MGI:99948;gbkey=mRNA;gene=Zfhx3;product=zinc finger homeobox 3%2C transcript variant X3;transcript_id=XM_030243258.1;extra_copy_number=0
CM058248.1	Liftoff	exon	119053102	119058555	.	+	.	ID=exon-XM_030243258.1-9;Parent=rna-XM_030243258.1;Dbxref=GeneID:11906,GenBank:XM_030243258.1,MGI:MGI:99948;gbkey=mRNA;gene=Zfhx3;product=zinc finger homeobox 3%2C transcript variant X3;transcript_id=XM_030243258.1;extra_copy_number=0
CM058248.1	Liftoff	exon	119062171	119068388	.	+	.	ID=exon-XM_030243258.1-10;Parent=rna-XM_030243258.1;Dbxref=GeneID:11906,GenBank:XM_030243258.1,MGI:MGI:99948;gbkey=mRNA;gene=Zfhx3;product=zinc finger homeobox 3%2C transcript variant X3;transcript_id=XM_030243258.1;extra_copy_number=0
CM058248.1	Liftoff	CDS	118899307	118902028	.	+	.	ID=cds-XP_030099118.1;Parent=rna-XM_030243258.1;Dbxref=GeneID:11906,GenBank:XP_030099118.1,MGI:MGI:99948;Name=XP_030099118.1;gbkey=CDS;gene=Zfhx3;product=zinc finger homeobox protein 3 isoform X1;protein_id=XP_030099118.1;extra_copy_number=0
CM058248.1	Liftoff	CDS	118907259	118907755	.	+	.	ID=cds-XP_030099118.1;Parent=rna-XM_030243258.1;Dbxref=GeneID:11906,GenBank:XP_030099118.1,MGI:MGI:99948;Name=XP_030099118.1;gbkey=CDS;gene=Zfhx3;product=zinc finger homeobox protein 3 isoform X1;protein_id=XP_030099118.1;extra_copy_number=0
CM058248.1	Liftoff	CDS	118963683	118963914	.	+	.	ID=cds-XP_030099118.1;Parent=rna-XM_030243258.1;Dbxref=GeneID:11906,GenBank:XP_030099118.1,MGI:MGI:99948;Name=XP_030099118.1;gbkey=CDS;gene=Zfhx3;product=zinc finger homeobox protein 3 isoform X1;protein_id=XP_030099118.1;extra_copy_number=0
CM058248.1	Liftoff	CDS	119021449	119021556	.	+	.	ID=cds-XP_030099118.1;Parent=rna-XM_030243258.1;Dbxref=GeneID:11906,GenBank:XP_030099118.1,MGI:MGI:99948;Name=XP_030099118.1;gbkey=CDS;gene=Zfhx3;product=zinc finger homeobox protein 3 isoform X1;protein_id=XP_030099118.1;extra_copy_number=0
CM058248.1	Liftoff	CDS	119040514	119040647	.	+	.	ID=cds-XP_030099118.1;Parent=rna-XM_030243258.1;Dbxref=GeneID:11906,GenBank:XP_030099118.1,MGI:MGI:99948;Name=XP_030099118.1;gbkey=CDS;gene=Zfhx3;product=zinc finger homeobox protein 3 isoform X1;protein_id=XP_030099118.1;extra_copy_number=0
CM058248.1	Liftoff	CDS	119040791	119040991	.	+	.	ID=cds-XP_030099118.1;Parent=rna-XM_030243258.1;Dbxref=GeneID:11906,GenBank:XP_030099118.1,MGI:MGI:99948;Name=XP_030099118.1;gbkey=CDS;gene=Zfhx3;product=zinc finger homeobox protein 3 isoform X1;protein_id=XP_030099118.1;extra_copy_number=0
CM058248.1	Liftoff	CDS	119051887	119051989	.	+	.	ID=cds-XP_030099118.1;Parent=rna-XM_030243258.1;Dbxref=GeneID:11906,GenBank:XP_030099118.1,MGI:MGI:99948;Name=XP_030099118.1;gbkey=CDS;gene=Zfhx3;product=zinc finger homeobox protein 3 isoform X1;protein_id=XP_030099118.1;extra_copy_number=0
CM058248.1	Liftoff	CDS	119053102	119058555	.	+	.	ID=cds-XP_030099118.1;Parent=rna-XM_030243258.1;Dbxref=GeneID:11906,GenBank:XP_030099118.1,MGI:MGI:99948;Name=XP_030099118.1;gbkey=CDS;gene=Zfhx3;product=zinc finger homeobox protein 3 isoform X1;protein_id=XP_030099118.1;extra_copy_number=0
CM058248.1	Liftoff	CDS	119062171	119063900	.	+	.	ID=cds-XP_030099118.1;Parent=rna-XM_030243258.1;Dbxref=GeneID:11906,GenBank:XP_030099118.1,MGI:MGI:99948;Name=XP_030099118.1;gbkey=CDS;gene=Zfhx3;product=zinc finger homeobox protein 3 isoform X1;protein_id=XP_030099118.1;extra_copy_number=0
CM058248.1	Liftoff	mRNA	118810947	119068328	.	+	.	ID=rna-XM_011248284.3;Parent=gene-Zfhx3;Dbxref=GeneID:11906,GenBank:XM_011248284.3,MGI:MGI:99948;Name=XM_011248284.3;gbkey=mRNA;gene=Zfhx3;model_evidence=Supporting evidence includes similarity to: 12 mRNAs%2C 4 ESTs%2C 3 Proteins%2C 1189 long SRA reads%2C and 100%25 coverage of the annotated genomic feature by RNAseq alignments%2C including 7 samples with support for all annotated introns;product=zinc finger homeobox 3%2C transcript variant X4;transcript_id=XM_011248284.3;matches_ref_protein=False;valid_ORF=True;extra_copy_number=0
CM058248.1	Liftoff	exon	118810947	118811345	.	+	.	ID=exon-XM_011248284.3-1;Parent=rna-XM_011248284.3;Dbxref=GeneID:11906,GenBank:XM_011248284.3,MGI:MGI:99948;gbkey=mRNA;gene=Zfhx3;product=zinc finger homeobox 3%2C transcript variant X4;transcript_id=XM_011248284.3;extra_copy_number=0
CM058248.1	Liftoff	exon	118907259	118907755	.	+	.	ID=exon-XM_011248284.3-2;Parent=rna-XM_011248284.3;Dbxref=GeneID:11906,GenBank:XM_011248284.3,MGI:MGI:99948;gbkey=mRNA;gene=Zfhx3;product=zinc finger homeobox 3%2C transcript variant X4;transcript_id=XM_011248284.3;extra_copy_number=0
CM058248.1	Liftoff	exon	118963683	118963914	.	+	.	ID=exon-XM_011248284.3-3;Parent=rna-XM_011248284.3;Dbxref=GeneID:11906,GenBank:XM_011248284.3,MGI:MGI:99948;gbkey=mRNA;gene=Zfhx3;product=zinc finger homeobox 3%2C transcript variant X4;transcript_id=XM_011248284.3;extra_copy_number=0
CM058248.1	Liftoff	exon	119021449	119021556	.	+	.	ID=exon-XM_011248284.3-4;Parent=rna-XM_011248284.3;Dbxref=GeneID:11906,GenBank:XM_011248284.3,MGI:MGI:99948;gbkey=mRNA;gene=Zfhx3;product=zinc finger homeobox 3%2C transcript variant X4;transcript_id=XM_011248284.3;extra_copy_number=0
CM058248.1	Liftoff	exon	119040514	119040647	.	+	.	ID=exon-XM_011248284.3-5;Parent=rna-XM_011248284.3;Dbxref=GeneID:11906,GenBank:XM_011248284.3,MGI:MGI:99948;gbkey=mRNA;gene=Zfhx3;product=zinc finger homeobox 3%2C transcript variant X4;transcript_id=XM_011248284.3;extra_copy_number=0
CM058248.1	Liftoff	exon	119040791	119040991	.	+	.	ID=exon-XM_011248284.3-6;Parent=rna-XM_011248284.3;Dbxref=GeneID:11906,GenBank:XM_011248284.3,MGI:MGI:99948;gbkey=mRNA;gene=Zfhx3;product=zinc finger homeobox 3%2C transcript variant X4;transcript_id=XM_011248284.3;extra_copy_number=0
CM058248.1	Liftoff	exon	119051887	119051989	.	+	.	ID=exon-XM_011248284.3-7;Parent=rna-XM_011248284.3;Dbxref=GeneID:11906,GenBank:XM_011248284.3,MGI:MGI:99948;gbkey=mRNA;gene=Zfhx3;product=zinc finger homeobox 3%2C transcript variant X4;transcript_id=XM_011248284.3;extra_copy_number=0
CM058248.1	Liftoff	exon	119053102	119058555	.	+	.	ID=exon-XM_011248284.3-8;Parent=rna-XM_011248284.3;Dbxref=GeneID:11906,GenBank:XM_011248284.3,MGI:MGI:99948;gbkey=mRNA;gene=Zfhx3;product=zinc finger homeobox 3%2C transcript variant X4;transcript_id=XM_011248284.3;extra_copy_number=0
CM058248.1	Liftoff	exon	119062171	119068328	.	+	.	ID=exon-XM_011248284.3-9;Parent=rna-XM_011248284.3;Dbxref=GeneID:11906,GenBank:XM_011248284.3,MGI:MGI:99948;gbkey=mRNA;gene=Zfhx3;product=zinc finger homeobox 3%2C transcript variant X4;transcript_id=XM_011248284.3;extra_copy_number=0
CM058248.1	Liftoff	CDS	118907282	118907755	.	+	.	ID=cds-XP_011246586.1;Parent=rna-XM_011248284.3;Dbxref=GeneID:11906,GenBank:XP_011246586.1,MGI:MGI:99948;Name=XP_011246586.1;gbkey=CDS;gene=Zfhx3;product=zinc finger homeobox protein 3 isoform X2;protein_id=XP_011246586.1;extra_copy_number=0
CM058248.1	Liftoff	CDS	118963683	118963914	.	+	.	ID=cds-XP_011246586.1;Parent=rna-XM_011248284.3;Dbxref=GeneID:11906,GenBank:XP_011246586.1,MGI:MGI:99948;Name=XP_011246586.1;gbkey=CDS;gene=Zfhx3;product=zinc finger homeobox protein 3 isoform X2;protein_id=XP_011246586.1;extra_copy_number=0
CM058248.1	Liftoff	CDS	119021449	119021556	.	+	.	ID=cds-XP_011246586.1;Parent=rna-XM_011248284.3;Dbxref=GeneID:11906,GenBank:XP_011246586.1,MGI:MGI:99948;Name=XP_011246586.1;gbkey=CDS;gene=Zfhx3;product=zinc finger homeobox protein 3 isoform X2;protein_id=XP_011246586.1;extra_copy_number=0
CM058248.1	Liftoff	CDS	119040514	119040647	.	+	.	ID=cds-XP_011246586.1;Parent=rna-XM_011248284.3;Dbxref=GeneID:11906,GenBank:XP_011246586.1,MGI:MGI:99948;Name=XP_011246586.1;gbkey=CDS;gene=Zfhx3;product=zinc finger homeobox protein 3 isoform X2;protein_id=XP_011246586.1;extra_copy_number=0
CM058248.1	Liftoff	CDS	119040791	119040991	.	+	.	ID=cds-XP_011246586.1;Parent=rna-XM_011248284.3;Dbxref=GeneID:11906,GenBank:XP_011246586.1,MGI:MGI:99948;Name=XP_011246586.1;gbkey=CDS;gene=Zfhx3;product=zinc finger homeobox protein 3 isoform X2;protein_id=XP_011246586.1;extra_copy_number=0
CM058248.1	Liftoff	CDS	119051887	119051989	.	+	.	ID=cds-XP_011246586.1;Parent=rna-XM_011248284.3;Dbxref=GeneID:11906,GenBank:XP_011246586.1,MGI:MGI:99948;Name=XP_011246586.1;gbkey=CDS;gene=Zfhx3;product=zinc finger homeobox protein 3 isoform X2;protein_id=XP_011246586.1;extra_copy_number=0
CM058248.1	Liftoff	CDS	119053102	119058555	.	+	.	ID=cds-XP_011246586.1;Parent=rna-XM_011248284.3;Dbxref=GeneID:11906,GenBank:XP_011246586.1,MGI:MGI:99948;Name=XP_011246586.1;gbkey=CDS;gene=Zfhx3;product=zinc finger homeobox protein 3 isoform X2;protein_id=XP_011246586.1;extra_copy_number=0
CM058248.1	Liftoff	CDS	119062171	119063900	.	+	.	ID=cds-XP_011246586.1;Parent=rna-XM_011248284.3;Dbxref=GeneID:11906,GenBank:XP_011246586.1,MGI:MGI:99948;Name=XP_011246586.1;gbkey=CDS;gene=Zfhx3;product=zinc finger homeobox protein 3 isoform X2;protein_id=XP_011246586.1;extra_copy_number=0
CM058248.1	Liftoff	mRNA	118811090	119068328	.	+	.	ID=rna-XM_006530585.5;Parent=gene-Zfhx3;Dbxref=GeneID:11906,GenBank:XM_006530585.5,MGI:MGI:99948;Name=XM_006530585.5;gbkey=mRNA;gene=Zfhx3;model_evidence=Supporting evidence includes similarity to: 12 mRNAs%2C 4 ESTs%2C 6 Proteins%2C 1259 long SRA reads%2C and 100%25 coverage of the annotated genomic feature by RNAseq alignments%2C including 28 samples with support for all annotated introns;product=zinc finger homeobox 3%2C transcript variant X1;transcript_id=XM_006530585.5;matches_ref_protein=False;valid_ORF=True;extra_copy_number=0
CM058248.1	Liftoff	exon	118811090	118811345	.	+	.	ID=exon-XM_006530585.5-1;Parent=rna-XM_006530585.5;Dbxref=GeneID:11906,GenBank:XM_006530585.5,MGI:MGI:99948;gbkey=mRNA;gene=Zfhx3;product=zinc finger homeobox 3%2C transcript variant X1;transcript_id=XM_006530585.5;extra_copy_number=0
CM058248.1	Liftoff	exon	118899261	118902028	.	+	.	ID=exon-XM_006530585.5-2;Parent=rna-XM_006530585.5;Dbxref=GeneID:11906,GenBank:XM_006530585.5,MGI:MGI:99948;gbkey=mRNA;gene=Zfhx3;product=zinc finger homeobox 3%2C transcript variant X1;transcript_id=XM_006530585.5;extra_copy_number=0
CM058248.1	Liftoff	exon	118907259	118907755	.	+	.	ID=exon-XM_006530585.5-3;Parent=rna-XM_006530585.5;Dbxref=GeneID:11906,GenBank:XM_006530585.5,MGI:MGI:99948;gbkey=mRNA;gene=Zfhx3;product=zinc finger homeobox 3%2C transcript variant X1;transcript_id=XM_006530585.5;extra_copy_number=0
CM058248.1	Liftoff	exon	118963683	118963914	.	+	.	ID=exon-XM_006530585.5-4;Parent=rna-XM_006530585.5;Dbxref=GeneID:11906,GenBank:XM_006530585.5,MGI:MGI:99948;gbkey=mRNA;gene=Zfhx3;product=zinc finger homeobox 3%2C transcript variant X1;transcript_id=XM_006530585.5;extra_copy_number=0
CM058248.1	Liftoff	exon	119021449	119021556	.	+	.	ID=exon-XM_006530585.5-5;Parent=rna-XM_006530585.5;Dbxref=GeneID:11906,GenBank:XM_006530585.5,MGI:MGI:99948;gbkey=mRNA;gene=Zfhx3;product=zinc finger homeobox 3%2C transcript variant X1;transcript_id=XM_006530585.5;extra_copy_number=0
CM058248.1	Liftoff	exon	119040514	119040647	.	+	.	ID=exon-XM_006530585.5-6;Parent=rna-XM_006530585.5;Dbxref=GeneID:11906,GenBank:XM_006530585.5,MGI:MGI:99948;gbkey=mRNA;gene=Zfhx3;product=zinc finger homeobox 3%2C transcript variant X1;transcript_id=XM_006530585.5;extra_copy_number=0
CM058248.1	Liftoff	exon	119040791	119040991	.	+	.	ID=exon-XM_006530585.5-7;Parent=rna-XM_006530585.5;Dbxref=GeneID:11906,GenBank:XM_006530585.5,MGI:MGI:99948;gbkey=mRNA;gene=Zfhx3;product=zinc finger homeobox 3%2C transcript variant X1;transcript_id=XM_006530585.5;extra_copy_number=0
CM058248.1	Liftoff	exon	119051887	119051989	.	+	.	ID=exon-XM_006530585.5-8;Parent=rna-XM_006530585.5;Dbxref=GeneID:11906,GenBank:XM_006530585.5,MGI:MGI:99948;gbkey=mRNA;gene=Zfhx3;product=zinc finger homeobox 3%2C transcript variant X1;transcript_id=XM_006530585.5;extra_copy_number=0
CM058248.1	Liftoff	exon	119053102	119058555	.	+	.	ID=exon-XM_006530585.5-9;Parent=rna-XM_006530585.5;Dbxref=GeneID:11906,GenBank:XM_006530585.5,MGI:MGI:99948;gbkey=mRNA;gene=Zfhx3;product=zinc finger homeobox 3%2C transcript variant X1;transcript_id=XM_006530585.5;extra_copy_number=0
CM058248.1	Liftoff	exon	119062171	119068328	.	+	.	ID=exon-XM_006530585.5-10;Parent=rna-XM_006530585.5;Dbxref=GeneID:11906,GenBank:XM_006530585.5,MGI:MGI:99948;gbkey=mRNA;gene=Zfhx3;product=zinc finger homeobox 3%2C transcript variant X1;transcript_id=XM_006530585.5;extra_copy_number=0
CM058248.1	Liftoff	CDS	118899307	118902028	.	+	.	ID=cds-XP_006530648.1;Parent=rna-XM_006530585.5;Dbxref=GeneID:11906,GenBank:XP_006530648.1,MGI:MGI:99948;Name=XP_006530648.1;gbkey=CDS;gene=Zfhx3;product=zinc finger homeobox protein 3 isoform X1;protein_id=XP_006530648.1;extra_copy_number=0
CM058248.1	Liftoff	CDS	118907259	118907755	.	+	.	ID=cds-XP_006530648.1;Parent=rna-XM_006530585.5;Dbxref=GeneID:11906,GenBank:XP_006530648.1,MGI:MGI:99948;Name=XP_006530648.1;gbkey=CDS;gene=Zfhx3;product=zinc finger homeobox protein 3 isoform X1;protein_id=XP_006530648.1;extra_copy_number=0
CM058248.1	Liftoff	CDS	118963683	118963914	.	+	.	ID=cds-XP_006530648.1;Parent=rna-XM_006530585.5;Dbxref=GeneID:11906,GenBank:XP_006530648.1,MGI:MGI:99948;Name=XP_006530648.1;gbkey=CDS;gene=Zfhx3;product=zinc finger homeobox protein 3 isoform X1;protein_id=XP_006530648.1;extra_copy_number=0
CM058248.1	Liftoff	CDS	119021449	119021556	.	+	.	ID=cds-XP_006530648.1;Parent=rna-XM_006530585.5;Dbxref=GeneID:11906,GenBank:XP_006530648.1,MGI:MGI:99948;Name=XP_006530648.1;gbkey=CDS;gene=Zfhx3;product=zinc finger homeobox protein 3 isoform X1;protein_id=XP_006530648.1;extra_copy_number=0
CM058248.1	Liftoff	CDS	119040514	119040647	.	+	.	ID=cds-XP_006530648.1;Parent=rna-XM_006530585.5;Dbxref=GeneID:11906,GenBank:XP_006530648.1,MGI:MGI:99948;Name=XP_006530648.1;gbkey=CDS;gene=Zfhx3;product=zinc finger homeobox protein 3 isoform X1;protein_id=XP_006530648.1;extra_copy_number=0
CM058248.1	Liftoff	CDS	119040791	119040991	.	+	.	ID=cds-XP_006530648.1;Parent=rna-XM_006530585.5;Dbxref=GeneID:11906,GenBank:XP_006530648.1,MGI:MGI:99948;Name=XP_006530648.1;gbkey=CDS;gene=Zfhx3;product=zinc finger homeobox protein 3 isoform X1;protein_id=XP_006530648.1;extra_copy_number=0
CM058248.1	Liftoff	CDS	119051887	119051989	.	+	.	ID=cds-XP_006530648.1;Parent=rna-XM_006530585.5;Dbxref=GeneID:11906,GenBank:XP_006530648.1,MGI:MGI:99948;Name=XP_006530648.1;gbkey=CDS;gene=Zfhx3;product=zinc finger homeobox protein 3 isoform X1;protein_id=XP_006530648.1;extra_copy_number=0
CM058248.1	Liftoff	CDS	119053102	119058555	.	+	.	ID=cds-XP_006530648.1;Parent=rna-XM_006530585.5;Dbxref=GeneID:11906,GenBank:XP_006530648.1,MGI:MGI:99948;Name=XP_006530648.1;gbkey=CDS;gene=Zfhx3;product=zinc finger homeobox protein 3 isoform X1;protein_id=XP_006530648.1;extra_copy_number=0
CM058248.1	Liftoff	CDS	119062171	119063900	.	+	.	ID=cds-XP_006530648.1;Parent=rna-XM_006530585.5;Dbxref=GeneID:11906,GenBank:XP_006530648.1,MGI:MGI:99948;Name=XP_006530648.1;gbkey=CDS;gene=Zfhx3;product=zinc finger homeobox protein 3 isoform X1;protein_id=XP_006530648.1;extra_copy_number=0
CM058248.1	Liftoff	mRNA	118821794	119068440	.	+	.	ID=rna-NM_007496.2;Parent=gene-Zfhx3;Dbxref=GeneID:11906,GenBank:NM_007496.2,MGI:MGI:99948;Name=NM_007496.2;gbkey=mRNA;gene=Zfhx3;product=zinc finger homeobox 3;tag=RefSeq Select;transcript_id=NM_007496.2;matches_ref_protein=False;valid_ORF=True;extra_copy_number=0
CM058248.1	Liftoff	exon	118821794	118822480	.	+	.	ID=exon-NM_007496.2-1;Parent=rna-NM_007496.2;Dbxref=GeneID:11906,GenBank:NM_007496.2,MGI:MGI:99948;gbkey=mRNA;gene=Zfhx3;product=zinc finger homeobox 3;tag=RefSeq Select;transcript_id=NM_007496.2;extra_copy_number=0
CM058248.1	Liftoff	exon	118899261	118902028	.	+	.	ID=exon-NM_007496.2-2;Parent=rna-NM_007496.2;Dbxref=GeneID:11906,GenBank:NM_007496.2,MGI:MGI:99948;gbkey=mRNA;gene=Zfhx3;product=zinc finger homeobox 3;tag=RefSeq Select;transcript_id=NM_007496.2;extra_copy_number=0
CM058248.1	Liftoff	exon	118907259	118907755	.	+	.	ID=exon-NM_007496.2-3;Parent=rna-NM_007496.2;Dbxref=GeneID:11906,GenBank:NM_007496.2,MGI:MGI:99948;gbkey=mRNA;gene=Zfhx3;product=zinc finger homeobox 3;tag=RefSeq Select;transcript_id=NM_007496.2;extra_copy_number=0
CM058248.1	Liftoff	exon	118963683	118963914	.	+	.	ID=exon-NM_007496.2-4;Parent=rna-NM_007496.2;Dbxref=GeneID:11906,GenBank:NM_007496.2,MGI:MGI:99948;gbkey=mRNA;gene=Zfhx3;product=zinc finger homeobox 3;tag=RefSeq Select;transcript_id=NM_007496.2;extra_copy_number=0
CM058248.1	Liftoff	exon	119021449	119021556	.	+	.	ID=exon-NM_007496.2-5;Parent=rna-NM_007496.2;Dbxref=GeneID:11906,GenBank:NM_007496.2,MGI:MGI:99948;gbkey=mRNA;gene=Zfhx3;product=zinc finger homeobox 3;tag=RefSeq Select;transcript_id=NM_007496.2;extra_copy_number=0
CM058248.1	Liftoff	exon	119040514	119040647	.	+	.	ID=exon-NM_007496.2-6;Parent=rna-NM_007496.2;Dbxref=GeneID:11906,GenBank:NM_007496.2,MGI:MGI:99948;gbkey=mRNA;gene=Zfhx3;product=zinc finger homeobox 3;tag=RefSeq Select;transcript_id=NM_007496.2;extra_copy_number=0
CM058248.1	Liftoff	exon	119040791	119040991	.	+	.	ID=exon-NM_007496.2-7;Parent=rna-NM_007496.2;Dbxref=GeneID:11906,GenBank:NM_007496.2,MGI:MGI:99948;gbkey=mRNA;gene=Zfhx3;product=zinc finger homeobox 3;tag=RefSeq Select;transcript_id=NM_007496.2;extra_copy_number=0
CM058248.1	Liftoff	exon	119051887	119051989	.	+	.	ID=exon-NM_007496.2-8;Parent=rna-NM_007496.2;Dbxref=GeneID:11906,GenBank:NM_007496.2,MGI:MGI:99948;gbkey=mRNA;gene=Zfhx3;product=zinc finger homeobox 3;tag=RefSeq Select;transcript_id=NM_007496.2;extra_copy_number=0
CM058248.1	Liftoff	exon	119053102	119058555	.	+	.	ID=exon-NM_007496.2-9;Parent=rna-NM_007496.2;Dbxref=GeneID:11906,GenBank:NM_007496.2,MGI:MGI:99948;gbkey=mRNA;gene=Zfhx3;product=zinc finger homeobox 3;tag=RefSeq Select;transcript_id=NM_007496.2;extra_copy_number=0
CM058248.1	Liftoff	exon	119062171	119068440	.	+	.	ID=exon-NM_007496.2-10;Parent=rna-NM_007496.2;Dbxref=GeneID:11906,GenBank:NM_007496.2,MGI:MGI:99948;gbkey=mRNA;gene=Zfhx3;product=zinc finger homeobox 3;tag=RefSeq Select;transcript_id=NM_007496.2;extra_copy_number=0
CM058248.1	Liftoff	CDS	118899307	118902028	.	+	.	ID=cds-NP_031522.2;Parent=rna-NM_007496.2;Dbxref=CCDS:CCDS22651.1,GeneID:11906,GenBank:NP_031522.2,MGI:MGI:99948;Name=NP_031522.2;gbkey=CDS;gene=Zfhx3;product=zinc finger homeobox protein 3;protein_id=NP_031522.2;tag=RefSeq Select;extra_copy_number=0
CM058248.1	Liftoff	CDS	118907259	118907755	.	+	.	ID=cds-NP_031522.2;Parent=rna-NM_007496.2;Dbxref=CCDS:CCDS22651.1,GeneID:11906,GenBank:NP_031522.2,MGI:MGI:99948;Name=NP_031522.2;gbkey=CDS;gene=Zfhx3;product=zinc finger homeobox protein 3;protein_id=NP_031522.2;tag=RefSeq Select;extra_copy_number=0
CM058248.1	Liftoff	CDS	118963683	118963914	.	+	.	ID=cds-NP_031522.2;Parent=rna-NM_007496.2;Dbxref=CCDS:CCDS22651.1,GeneID:11906,GenBank:NP_031522.2,MGI:MGI:99948;Name=NP_031522.2;gbkey=CDS;gene=Zfhx3;product=zinc finger homeobox protein 3;protein_id=NP_031522.2;tag=RefSeq Select;extra_copy_number=0
CM058248.1	Liftoff	CDS	119021449	119021556	.	+	.	ID=cds-NP_031522.2;Parent=rna-NM_007496.2;Dbxref=CCDS:CCDS22651.1,GeneID:11906,GenBank:NP_031522.2,MGI:MGI:99948;Name=NP_031522.2;gbkey=CDS;gene=Zfhx3;product=zinc finger homeobox protein 3;protein_id=NP_031522.2;tag=RefSeq Select;extra_copy_number=0
CM058248.1	Liftoff	CDS	119040514	119040647	.	+	.	ID=cds-NP_031522.2;Parent=rna-NM_007496.2;Dbxref=CCDS:CCDS22651.1,GeneID:11906,GenBank:NP_031522.2,MGI:MGI:99948;Name=NP_031522.2;gbkey=CDS;gene=Zfhx3;product=zinc finger homeobox protein 3;protein_id=NP_031522.2;tag=RefSeq Select;extra_copy_number=0
CM058248.1	Liftoff	CDS	119040791	119040991	.	+	.	ID=cds-NP_031522.2;Parent=rna-NM_007496.2;Dbxref=CCDS:CCDS22651.1,GeneID:11906,GenBank:NP_031522.2,MGI:MGI:99948;Name=NP_031522.2;gbkey=CDS;gene=Zfhx3;product=zinc finger homeobox protein 3;protein_id=NP_031522.2;tag=RefSeq Select;extra_copy_number=0
CM058248.1	Liftoff	CDS	119051887	119051989	.	+	.	ID=cds-NP_031522.2;Parent=rna-NM_007496.2;Dbxref=CCDS:CCDS22651.1,GeneID:11906,GenBank:NP_031522.2,MGI:MGI:99948;Name=NP_031522.2;gbkey=CDS;gene=Zfhx3;product=zinc finger homeobox protein 3;protein_id=NP_031522.2;tag=RefSeq Select;extra_copy_number=0
CM058248.1	Liftoff	CDS	119053102	119058555	.	+	.	ID=cds-NP_031522.2;Parent=rna-NM_007496.2;Dbxref=CCDS:CCDS22651.1,GeneID:11906,GenBank:NP_031522.2,MGI:MGI:99948;Name=NP_031522.2;gbkey=CDS;gene=Zfhx3;product=zinc finger homeobox protein 3;protein_id=NP_031522.2;tag=RefSeq Select;extra_copy_number=0
CM058248.1	Liftoff	CDS	119062171	119063900	.	+	.	ID=cds-NP_031522.2;Parent=rna-NM_007496.2;Dbxref=CCDS:CCDS22651.1,GeneID:11906,GenBank:NP_031522.2,MGI:MGI:99948;Name=NP_031522.2;gbkey=CDS;gene=Zfhx3;product=zinc finger homeobox protein 3;protein_id=NP_031522.2;tag=RefSeq Select;extra_copy_number=0
CM058248.1	Liftoff	mRNA	118906135	119068388	.	+	.	ID=rna-XM_006530586.5;Parent=gene-Zfhx3;Dbxref=GeneID:11906,GenBank:XM_006530586.5,MGI:MGI:99948;Name=XM_006530586.5;gbkey=mRNA;gene=Zfhx3;model_evidence=Supporting evidence includes similarity to: 12 mRNAs%2C 4 ESTs%2C 3 Proteins%2C 1186 long SRA reads%2C and 100%25 coverage of the annotated genomic feature by RNAseq alignments%2C including 1 sample with support for all annotated introns;product=zinc finger homeobox 3%2C transcript variant X5;transcript_id=XM_006530586.5;matches_ref_protein=False;valid_ORF=True;extra_copy_number=0
CM058248.1	Liftoff	exon	118906135	118906682	.	+	.	ID=exon-XM_006530586.5-1;Parent=rna-XM_006530586.5;Dbxref=GeneID:11906,GenBank:XM_006530586.5,MGI:MGI:99948;gbkey=mRNA;gene=Zfhx3;product=zinc finger homeobox 3%2C transcript variant X5;transcript_id=XM_006530586.5;extra_copy_number=0
CM058248.1	Liftoff	exon	118907259	118907755	.	+	.	ID=exon-XM_006530586.5-2;Parent=rna-XM_006530586.5;Dbxref=GeneID:11906,GenBank:XM_006530586.5,MGI:MGI:99948;gbkey=mRNA;gene=Zfhx3;product=zinc finger homeobox 3%2C transcript variant X5;transcript_id=XM_006530586.5;extra_copy_number=0
CM058248.1	Liftoff	exon	118963683	118963914	.	+	.	ID=exon-XM_006530586.5-3;Parent=rna-XM_006530586.5;Dbxref=GeneID:11906,GenBank:XM_006530586.5,MGI:MGI:99948;gbkey=mRNA;gene=Zfhx3;product=zinc finger homeobox 3%2C transcript variant X5;transcript_id=XM_006530586.5;extra_copy_number=0
CM058248.1	Liftoff	exon	119021449	119021556	.	+	.	ID=exon-XM_006530586.5-4;Parent=rna-XM_006530586.5;Dbxref=GeneID:11906,GenBank:XM_006530586.5,MGI:MGI:99948;gbkey=mRNA;gene=Zfhx3;product=zinc finger homeobox 3%2C transcript variant X5;transcript_id=XM_006530586.5;extra_copy_number=0
CM058248.1	Liftoff	exon	119040514	119040647	.	+	.	ID=exon-XM_006530586.5-5;Parent=rna-XM_006530586.5;Dbxref=GeneID:11906,GenBank:XM_006530586.5,MGI:MGI:99948;gbkey=mRNA;gene=Zfhx3;product=zinc finger homeobox 3%2C transcript variant X5;transcript_id=XM_006530586.5;extra_copy_number=0
CM058248.1	Liftoff	exon	119040791	119040991	.	+	.	ID=exon-XM_006530586.5-6;Parent=rna-XM_006530586.5;Dbxref=GeneID:11906,GenBank:XM_006530586.5,MGI:MGI:99948;gbkey=mRNA;gene=Zfhx3;product=zinc finger homeobox 3%2C transcript variant X5;transcript_id=XM_006530586.5;extra_copy_number=0
CM058248.1	Liftoff	exon	119051887	119051989	.	+	.	ID=exon-XM_006530586.5-7;Parent=rna-XM_006530586.5;Dbxref=GeneID:11906,GenBank:XM_006530586.5,MGI:MGI:99948;gbkey=mRNA;gene=Zfhx3;product=zinc finger homeobox 3%2C transcript variant X5;transcript_id=XM_006530586.5;extra_copy_number=0
CM058248.1	Liftoff	exon	119053102	119058555	.	+	.	ID=exon-XM_006530586.5-8;Parent=rna-XM_006530586.5;Dbxref=GeneID:11906,GenBank:XM_006530586.5,MGI:MGI:99948;gbkey=mRNA;gene=Zfhx3;product=zinc finger homeobox 3%2C transcript variant X5;transcript_id=XM_006530586.5;extra_copy_number=0
CM058248.1	Liftoff	exon	119062171	119068388	.	+	.	ID=exon-XM_006530586.5-9;Parent=rna-XM_006530586.5;Dbxref=GeneID:11906,GenBank:XM_006530586.5,MGI:MGI:99948;gbkey=mRNA;gene=Zfhx3;product=zinc finger homeobox 3%2C transcript variant X5;transcript_id=XM_006530586.5;extra_copy_number=0
CM058248.1	Liftoff	CDS	118907282	118907755	.	+	.	ID=cds-XP_006530649.1;Parent=rna-XM_006530586.5;Dbxref=GeneID:11906,GenBank:XP_006530649.1,MGI:MGI:99948;Name=XP_006530649.1;gbkey=CDS;gene=Zfhx3;product=zinc finger homeobox protein 3 isoform X2;protein_id=XP_006530649.1;extra_copy_number=0
CM058248.1	Liftoff	CDS	118963683	118963914	.	+	.	ID=cds-XP_006530649.1;Parent=rna-XM_006530586.5;Dbxref=GeneID:11906,GenBank:XP_006530649.1,MGI:MGI:99948;Name=XP_006530649.1;gbkey=CDS;gene=Zfhx3;product=zinc finger homeobox protein 3 isoform X2;protein_id=XP_006530649.1;extra_copy_number=0
CM058248.1	Liftoff	CDS	119021449	119021556	.	+	.	ID=cds-XP_006530649.1;Parent=rna-XM_006530586.5;Dbxref=GeneID:11906,GenBank:XP_006530649.1,MGI:MGI:99948;Name=XP_006530649.1;gbkey=CDS;gene=Zfhx3;product=zinc finger homeobox protein 3 isoform X2;protein_id=XP_006530649.1;extra_copy_number=0
CM058248.1	Liftoff	CDS	119040514	119040647	.	+	.	ID=cds-XP_006530649.1;Parent=rna-XM_006530586.5;Dbxref=GeneID:11906,GenBank:XP_006530649.1,MGI:MGI:99948;Name=XP_006530649.1;gbkey=CDS;gene=Zfhx3;product=zinc finger homeobox protein 3 isoform X2;protein_id=XP_006530649.1;extra_copy_number=0
CM058248.1	Liftoff	CDS	119040791	119040991	.	+	.	ID=cds-XP_006530649.1;Parent=rna-XM_006530586.5;Dbxref=GeneID:11906,GenBank:XP_006530649.1,MGI:MGI:99948;Name=XP_006530649.1;gbkey=CDS;gene=Zfhx3;product=zinc finger homeobox protein 3 isoform X2;protein_id=XP_006530649.1;extra_copy_number=0
CM058248.1	Liftoff	CDS	119051887	119051989	.	+	.	ID=cds-XP_006530649.1;Parent=rna-XM_006530586.5;Dbxref=GeneID:11906,GenBank:XP_006530649.1,MGI:MGI:99948;Name=XP_006530649.1;gbkey=CDS;gene=Zfhx3;product=zinc finger homeobox protein 3 isoform X2;protein_id=XP_006530649.1;extra_copy_number=0
CM058248.1	Liftoff	CDS	119053102	119058555	.	+	.	ID=cds-XP_006530649.1;Parent=rna-XM_006530586.5;Dbxref=GeneID:11906,GenBank:XP_006530649.1,MGI:MGI:99948;Name=XP_006530649.1;gbkey=CDS;gene=Zfhx3;product=zinc finger homeobox protein 3 isoform X2;protein_id=XP_006530649.1;extra_copy_number=0
CM058248.1	Liftoff	CDS	119062171	119063900	.	+	.	ID=cds-XP_006530649.1;Parent=rna-XM_006530586.5;Dbxref=GeneID:11906,GenBank:XP_006530649.1,MGI:MGI:99948;Name=XP_006530649.1;gbkey=CDS;gene=Zfhx3;product=zinc finger homeobox protein 3 isoform X2;protein_id=XP_006530649.1;extra_copy_number=0
CM058248.1	Liftoff	gene	118400001	118403721	.	-	.	ID=gene-Gm34675;Dbxref=GeneID:102638000,MGI:MGI:5593834;Name=Gm34675;description=predicted gene%2C 34675;gbkey=Gene;gene=Gm34675;gene_biotype=lncRNA;coverage=1.0;sequence_ID=1.0;extra_copy_number=0;copy_num_ID=gene-Gm34675_0
CM058248.1	Liftoff	lnc_RNA	118400001	118403721	.	-	.	ID=rna-XR_388006.3;Parent=gene-Gm34675;Dbxref=GeneID:102638000,GenBank:XR_388006.3,MGI:MGI:5593834;Name=XR_388006.3;gbkey=ncRNA;gene=Gm34675;model_evidence=Supporting evidence includes similarity to: 100%25 coverage of the annotated genomic feature by RNAseq alignments%2C including 2 samples with support for all annotated introns;product=predicted gene%2C 34675;transcript_id=XR_388006.3;extra_copy_number=0
CM058248.1	Liftoff	exon	118400001	118400262	.	-	.	ID=exon-XR_388006.3-3;Parent=rna-XR_388006.3;Dbxref=GeneID:102638000,GenBank:XR_388006.3,MGI:MGI:5593834;gbkey=ncRNA;gene=Gm34675;product=predicted gene%2C 34675;transcript_id=XR_388006.3;extra_copy_number=0
CM058248.1	Liftoff	exon	118401144	118401226	.	-	.	ID=exon-XR_388006.3-2;Parent=rna-XR_388006.3;Dbxref=GeneID:102638000,GenBank:XR_388006.3,MGI:MGI:5593834;gbkey=ncRNA;gene=Gm34675;product=predicted gene%2C 34675;transcript_id=XR_388006.3;extra_copy_number=0
CM058248.1	Liftoff	exon	118403449	118403721	.	-	.	ID=exon-XR_388006.3-1;Parent=rna-XR_388006.3;Dbxref=GeneID:102638000,GenBank:XR_388006.3,MGI:MGI:5593834;gbkey=ncRNA;gene=Gm34675;product=predicted gene%2C 34675;transcript_id=XR_388006.3;extra_copy_number=0
CM058248.1	Liftoff	gene	118477878	118487815	.	-	.	ID=gene-Gm51549;Dbxref=GeneID:115486896,MGI:MGI:6365210;Name=Gm51549;description=predicted gene%2C 51549;gbkey=Gene;gene=Gm51549;gene_biotype=lncRNA;coverage=1.0;sequence_ID=1.0;extra_copy_number=0;copy_num_ID=gene-Gm51549_0
CM058248.1	Liftoff	lnc_RNA	118477878	118487815	.	-	.	ID=rna-XR_003947449.1;Parent=gene-Gm51549;Dbxref=GeneID:115486896,GenBank:XR_003947449.1,MGI:MGI:6365210;Name=XR_003947449.1;gbkey=ncRNA;gene=Gm51549;model_evidence=Supporting evidence includes similarity to: 100%25 coverage of the annotated genomic feature by RNAseq alignments%2C including 1 sample with support for all annotated introns;product=predicted gene%2C 51549;transcript_id=XR_003947449.1;extra_copy_number=0
CM058248.1	Liftoff	exon	118477878	118478151	.	-	.	ID=exon-XR_003947449.1-3;Parent=rna-XR_003947449.1;Dbxref=GeneID:115486896,GenBank:XR_003947449.1,MGI:MGI:6365210;gbkey=ncRNA;gene=Gm51549;product=predicted gene%2C 51549;transcript_id=XR_003947449.1;extra_copy_number=0
CM058248.1	Liftoff	exon	118478827	118479049	.	-	.	ID=exon-XR_003947449.1-2;Parent=rna-XR_003947449.1;Dbxref=GeneID:115486896,GenBank:XR_003947449.1,MGI:MGI:6365210;gbkey=ncRNA;gene=Gm51549;product=predicted gene%2C 51549;transcript_id=XR_003947449.1;extra_copy_number=0
CM058248.1	Liftoff	exon	118487759	118487815	.	-	.	ID=exon-XR_003947449.1-1;Parent=rna-XR_003947449.1;Dbxref=GeneID:115486896,GenBank:XR_003947449.1,MGI:MGI:6365210;gbkey=ncRNA;gene=Gm51549;product=predicted gene%2C 51549;transcript_id=XR_003947449.1;extra_copy_number=0
CM058248.1	Liftoff	match	118495960	118496313	.	+	.	ID=ad0469ab-60fb-490d-813a-c69bff753ffc;Target=NG_151643.1 1 354 +;assembly_bases_aln=354;assembly_bases_seq=354;bit_score=659.85;blast_aligner=1;blast_score=354;common_component=0;e_value=0;filter_score=0;for_remapping=2;gap_count=0;hsp_percent_coverage=100;matchable_bases=354;matched_bases=354;num_ident=354;num_mismatch=0;pct_coverage=100;pct_coverage_hiqual=100;pct_identity_gap=100;pct_identity_gapopen_only=100;pct_identity_ungap=100;rank=1;weighted_identity=1;coverage=1.0;sequence_ID=0.997;extra_copy_number=0;copy_num_ID=ad0469ab-60fb-490d-813a-c69bff753ffc_0
CM058248.1	Liftoff	enhancer	118496060	118496213	.	.	.	ID=id-GeneID:128925986;Dbxref=GeneID:128925986;Note=cis-regulatory module chr8:110926143-110926296 (MGSCv37/mm9 assembly coordinates);experiment=EXISTENCE:reporter gene assay evidence [ECO:0000049][PMID:25872643];function=activates a minimal SCP1 promoter by CapStarr-seq with weak activity in NIH3T3 fibroblasts {active_cell/tissue: NIH3T3};gbkey=regulatory;regulatory_class=enhancer;coverage=1.0;sequence_ID=0.993;extra_copy_number=0;copy_num_ID=id-GeneID:128925986_0
CM058248.1	Liftoff	biological_region	118496060	118496213	.	+	.	ID=id-GeneID:128925986-2;Dbxref=GeneID:128925986;Name=biological region;gbkey=Region;standard_name=CapStarr-seq enhancer MGSCv37_chr8:110926143-110926296;coverage=1.0;sequence_ID=0.993;extra_copy_number=0;copy_num_ID=id-GeneID:128925986-2_0
CM058248.1	Liftoff	gene	118555699	118570833	.	-	.	ID=gene-Gm39243;Dbxref=GeneID:105243279,MGI:MGI:5622128;Name=Gm39243;description=predicted gene%2C 39243;gbkey=Gene;gene=Gm39243;gene_biotype=lncRNA;coverage=1.0;sequence_ID=1.0;extra_copy_number=0;copy_num_ID=gene-Gm39243_0
CM058248.1	Liftoff	lnc_RNA	118555699	118570833	.	-	.	ID=rna-XR_879159.2;Parent=gene-Gm39243;Dbxref=GeneID:105243279,GenBank:XR_879159.2,MGI:MGI:5622128;Name=XR_879159.2;gbkey=ncRNA;gene=Gm39243;model_evidence=Supporting evidence includes similarity to: 100%25 coverage of the annotated genomic feature by RNAseq alignments%2C including 2 samples with support for all annotated introns;product=predicted gene%2C 39243;transcript_id=XR_879159.2;extra_copy_number=0
CM058248.1	Liftoff	exon	118555699	118555797	.	-	.	ID=exon-XR_879159.2-3;Parent=rna-XR_879159.2;Dbxref=GeneID:105243279,GenBank:XR_879159.2,MGI:MGI:5622128;gbkey=ncRNA;gene=Gm39243;product=predicted gene%2C 39243;transcript_id=XR_879159.2;extra_copy_number=0
CM058248.1	Liftoff	exon	118569853	118570106	.	-	.	ID=exon-XR_879159.2-2;Parent=rna-XR_879159.2;Dbxref=GeneID:105243279,GenBank:XR_879159.2,MGI:MGI:5622128;gbkey=ncRNA;gene=Gm39243;product=predicted gene%2C 39243;transcript_id=XR_879159.2;extra_copy_number=0
CM058248.1	Liftoff	exon	118570511	118570833	.	-	.	ID=exon-XR_879159.2-1;Parent=rna-XR_879159.2;Dbxref=GeneID:105243279,GenBank:XR_879159.2,MGI:MGI:5622128;gbkey=ncRNA;gene=Gm39243;product=predicted gene%2C 39243;transcript_id=XR_879159.2;extra_copy_number=0
CM058248.1	Liftoff	gene	118610307	118622209	.	-	.	ID=gene-Gm42041;Dbxref=GeneID:105246817,MGI:MGI:5624926;Name=Gm42041;description=predicted gene%2C 42041;gbkey=Gene;gene=Gm42041;gene_biotype=lncRNA;coverage=1.0;sequence_ID=1.0;extra_copy_number=0;copy_num_ID=gene-Gm42041_0
CM058248.1	Liftoff	lnc_RNA	118610307	118622209	.	-	.	ID=rna-XR_879160.2;Parent=gene-Gm42041;Dbxref=GeneID:105246817,GenBank:XR_879160.2,MGI:MGI:5624926;Name=XR_879160.2;gbkey=ncRNA;gene=Gm42041;model_evidence=Supporting evidence includes similarity to: 100%25 coverage of the annotated genomic feature by RNAseq alignments%2C including 1 sample with support for all annotated introns;product=predicted gene%2C 42041%2C transcript variant X1;transcript_id=XR_879160.2;extra_copy_number=0
CM058248.1	Liftoff	exon	118610307	118610553	.	-	.	ID=exon-XR_879160.2-2;Parent=rna-XR_879160.2;Dbxref=GeneID:105246817,GenBank:XR_879160.2,MGI:MGI:5624926;gbkey=ncRNA;gene=Gm42041;product=predicted gene%2C 42041%2C transcript variant X1;transcript_id=XR_879160.2;extra_copy_number=0
CM058248.1	Liftoff	exon	118621581	118622209	.	-	.	ID=exon-XR_879160.2-1;Parent=rna-XR_879160.2;Dbxref=GeneID:105246817,GenBank:XR_879160.2,MGI:MGI:5624926;gbkey=ncRNA;gene=Gm42041;product=predicted gene%2C 42041%2C transcript variant X1;transcript_id=XR_879160.2;extra_copy_number=0
CM058248.1	Liftoff	lnc_RNA	118610307	118622209	.	-	.	ID=rna-XR_879161.2;Parent=gene-Gm42041;Dbxref=GeneID:105246817,GenBank:XR_879161.2,MGI:MGI:5624926;Name=XR_879161.2;gbkey=ncRNA;gene=Gm42041;model_evidence=Supporting evidence includes similarity to: 100%25 coverage of the annotated genomic feature by RNAseq alignments%2C including 2 samples with support for all annotated introns;product=predicted gene%2C 42041%2C transcript variant X2;transcript_id=XR_879161.2;extra_copy_number=0
CM058248.1	Liftoff	exon	118610307	118610553	.	-	.	ID=exon-XR_879161.2-2;Parent=rna-XR_879161.2;Dbxref=GeneID:105246817,GenBank:XR_879161.2,MGI:MGI:5624926;gbkey=ncRNA;gene=Gm42041;product=predicted gene%2C 42041%2C transcript variant X2;transcript_id=XR_879161.2;extra_copy_number=0
CM058248.1	Liftoff	exon	118621585	118622209	.	-	.	ID=exon-XR_879161.2-1;Parent=rna-XR_879161.2;Dbxref=GeneID:105246817,GenBank:XR_879161.2,MGI:MGI:5624926;gbkey=ncRNA;gene=Gm42041;product=predicted gene%2C 42041%2C transcript variant X2;transcript_id=XR_879161.2;extra_copy_number=0
CM058248.1	Liftoff	gene	118625637	118635846	.	-	.	ID=gene-Gm39244;Dbxref=GeneID:105243280,MGI:MGI:5622129;Name=Gm39244;description=predicted gene%2C 39244;gbkey=Gene;gene=Gm39244;gene_biotype=lncRNA;gene_synonym=Gm45529;coverage=0.999;sequence_ID=0.998;extra_copy_number=0;copy_num_ID=gene-Gm39244_0
CM058248.1	Liftoff	lnc_RNA	118625637	118635846	.	-	.	ID=rna-NR_166530.1;Parent=gene-Gm39244;Dbxref=GeneID:105243280,GenBank:NR_166530.1,MGI:MGI:5622129;Name=NR_166530.1;gbkey=ncRNA;gene=Gm39244;product=predicted gene%2C 39244%2C transcript variant 1;transcript_id=NR_166530.1;extra_copy_number=0
CM058248.1	Liftoff	exon	118625637	118626791	.	-	.	ID=exon-NR_166530.1-3;Parent=rna-NR_166530.1;Dbxref=GeneID:105243280,GenBank:NR_166530.1,MGI:MGI:5622129;gbkey=ncRNA;gene=Gm39244;product=predicted gene%2C 39244%2C transcript variant 1;transcript_id=NR_166530.1;extra_copy_number=0
CM058248.1	Liftoff	exon	118628787	118628925	.	-	.	ID=exon-NR_166530.1-2;Parent=rna-NR_166530.1;Dbxref=GeneID:105243280,GenBank:NR_166530.1,MGI:MGI:5622129;gbkey=ncRNA;gene=Gm39244;product=predicted gene%2C 39244%2C transcript variant 1;transcript_id=NR_166530.1;extra_copy_number=0
CM058248.1	Liftoff	exon	118634244	118635846	.	-	.	ID=exon-NR_166530.1-1;Parent=rna-NR_166530.1;Dbxref=GeneID:105243280,GenBank:NR_166530.1,MGI:MGI:5622129;gbkey=ncRNA;gene=Gm39244;product=predicted gene%2C 39244%2C transcript variant 1;transcript_id=NR_166530.1;extra_copy_number=0
CM058248.1	Liftoff	lnc_RNA	118625637	118635846	.	-	.	ID=rna-NR_166531.1;Parent=gene-Gm39244;Dbxref=GeneID:105243280,GenBank:NR_166531.1,MGI:MGI:5622129;Name=NR_166531.1;gbkey=ncRNA;gene=Gm39244;product=predicted gene%2C 39244%2C transcript variant 2;transcript_id=NR_166531.1;extra_copy_number=0
CM058248.1	Liftoff	exon	118625637	118626791	.	-	.	ID=exon-NR_166531.1-2;Parent=rna-NR_166531.1;Dbxref=GeneID:105243280,GenBank:NR_166531.1,MGI:MGI:5622129;gbkey=ncRNA;gene=Gm39244;product=predicted gene%2C 39244%2C transcript variant 2;transcript_id=NR_166531.1;extra_copy_number=0
CM058248.1	Liftoff	exon	118634244	118635846	.	-	.	ID=exon-NR_166531.1-1;Parent=rna-NR_166531.1;Dbxref=GeneID:105243280,GenBank:NR_166531.1,MGI:MGI:5622129;gbkey=ncRNA;gene=Gm39244;product=predicted gene%2C 39244%2C transcript variant 2;transcript_id=NR_166531.1;extra_copy_number=0
CM058248.1	Liftoff	lnc_RNA	118625637	118635846	.	-	.	ID=rna-NR_166532.1;Parent=gene-Gm39244;Dbxref=GeneID:105243280,GenBank:NR_166532.1,MGI:MGI:5622129;Name=NR_166532.1;gbkey=ncRNA;gene=Gm39244;product=predicted gene%2C 39244%2C transcript variant 3;transcript_id=NR_166532.1;extra_copy_number=0
CM058248.1	Liftoff	exon	118625637	118626791	.	-	.	ID=exon-NR_166532.1-2;Parent=rna-NR_166532.1;Dbxref=GeneID:105243280,GenBank:NR_166532.1,MGI:MGI:5622129;gbkey=ncRNA;gene=Gm39244;product=predicted gene%2C 39244%2C transcript variant 3;transcript_id=NR_166532.1;extra_copy_number=0
CM058248.1	Liftoff	exon	118635033	118635846	.	-	.	ID=exon-NR_166532.1-1;Parent=rna-NR_166532.1;Dbxref=GeneID:105243280,GenBank:NR_166532.1,MGI:MGI:5622129;gbkey=ncRNA;gene=Gm39244;product=predicted gene%2C 39244%2C transcript variant 3;transcript_id=NR_166532.1;extra_copy_number=0
CM058248.1	Liftoff	gene	118651325	118682815	.	-	.	ID=gene-Lncbate1;Dbxref=GeneID:109215,MGI:MGI:1924437;Name=Lncbate1;description=brown adipose tissue enriched long non-coding RNA 1;gbkey=Gene;gene=Lncbate1;gene_biotype=lncRNA;gene_synonym=3010033K07Rik,Lnc-BATE1;coverage=1.0;sequence_ID=1.0;extra_copy_number=0;copy_num_ID=gene-Lncbate1_0
CM058248.1	Liftoff	lnc_RNA	118651325	118682815	.	-	.	ID=rna-NR_077224.1;Parent=gene-Lncbate1;Dbxref=GeneID:109215,GenBank:NR_077224.1,MGI:MGI:1924437;Name=NR_077224.1;gbkey=ncRNA;gene=Lncbate1;product=brown adipose tissue enriched long non-coding RNA 1;transcript_id=NR_077224.1;extra_copy_number=0
CM058248.1	Liftoff	exon	118651325	118651696	.	-	.	ID=exon-NR_077224.1-2;Parent=rna-NR_077224.1;Dbxref=GeneID:109215,GenBank:NR_077224.1,MGI:MGI:1924437;gbkey=ncRNA;gene=Lncbate1;product=brown adipose tissue enriched long non-coding RNA 1;transcript_id=NR_077224.1;extra_copy_number=0
CM058248.1	Liftoff	exon	118682294	118682815	.	-	.	ID=exon-NR_077224.1-1;Parent=rna-NR_077224.1;Dbxref=GeneID:109215,GenBank:NR_077224.1,MGI:MGI:1924437;gbkey=ncRNA;gene=Lncbate1;product=brown adipose tissue enriched long non-coding RNA 1;transcript_id=NR_077224.1;extra_copy_number=0
CM058248.1	Liftoff	gene	118668931	118679492	.	-	.	ID=gene-Gm51548;Dbxref=GeneID:115486895,MGI:MGI:6365208;Name=Gm51548;description=predicted gene%2C 51548;gbkey=Gene;gene=Gm51548;gene_biotype=lncRNA;coverage=0.997;sequence_ID=0.996;extra_copy_number=0;copy_num_ID=gene-Gm51548_0
CM058248.1	Liftoff	lnc_RNA	118668931	118679492	.	-	.	ID=rna-XR_003947448.2;Parent=gene-Gm51548;Dbxref=GeneID:115486895,GenBank:XR_003947448.2,MGI:MGI:6365208;Name=XR_003947448.2;gbkey=ncRNA;gene=Gm51548;model_evidence=Supporting evidence includes similarity to: 5 long SRA reads%2C and 90%25 coverage of the annotated genomic feature by RNAseq alignments%2C including 1 sample with support for all annotated introns;product=predicted gene%2C 51548;transcript_id=XR_003947448.2;extra_copy_number=0
CM058248.1	Liftoff	exon	118668931	118669036	.	-	.	ID=exon-XR_003947448.2-3;Parent=rna-XR_003947448.2;Dbxref=GeneID:115486895,GenBank:XR_003947448.2,MGI:MGI:6365208;gbkey=ncRNA;gene=Gm51548;product=predicted gene%2C 51548;transcript_id=XR_003947448.2;extra_copy_number=0
CM058248.1	Liftoff	exon	118669499	118669694	.	-	.	ID=exon-XR_003947448.2-2;Parent=rna-XR_003947448.2;Dbxref=GeneID:115486895,GenBank:XR_003947448.2,MGI:MGI:6365208;gbkey=ncRNA;gene=Gm51548;product=predicted gene%2C 51548;transcript_id=XR_003947448.2;extra_copy_number=0
CM058248.1	Liftoff	exon	118672118	118679492	.	-	.	ID=exon-XR_003947448.2-1;Parent=rna-XR_003947448.2;Dbxref=GeneID:115486895,GenBank:XR_003947448.2,MGI:MGI:6365208;gbkey=ncRNA;gene=Gm51548;product=predicted gene%2C 51548;transcript_id=XR_003947448.2;extra_copy_number=0
CM058248.1	Liftoff	gene	118782864	118800731	.	-	.	ID=gene-Gm42043;Dbxref=GeneID:105246819,MGI:MGI:5624928;Name=Gm42043;description=predicted gene%2C 42043;gbkey=Gene;gene=Gm42043;gene_biotype=lncRNA;coverage=1.0;sequence_ID=0.997;extra_copy_number=0;copy_num_ID=gene-Gm42043_0
CM058248.1	Liftoff	lnc_RNA	118782864	118800731	.	-	.	ID=rna-XR_879166.2;Parent=gene-Gm42043;Dbxref=GeneID:105246819,GenBank:XR_879166.2,MGI:MGI:5624928;Name=XR_879166.2;gbkey=ncRNA;gene=Gm42043;model_evidence=Supporting evidence includes similarity to: 100%25 coverage of the annotated genomic feature by RNAseq alignments%2C including 1 sample with support for all annotated introns;product=predicted gene%2C 42043;transcript_id=XR_879166.2;extra_copy_number=0
CM058248.1	Liftoff	exon	118782864	118783127	.	-	.	ID=exon-XR_879166.2-3;Parent=rna-XR_879166.2;Dbxref=GeneID:105246819,GenBank:XR_879166.2,MGI:MGI:5624928;gbkey=ncRNA;gene=Gm42043;product=predicted gene%2C 42043;transcript_id=XR_879166.2;extra_copy_number=0
CM058248.1	Liftoff	exon	118787777	118787894	.	-	.	ID=exon-XR_879166.2-2;Parent=rna-XR_879166.2;Dbxref=GeneID:105246819,GenBank:XR_879166.2,MGI:MGI:5624928;gbkey=ncRNA;gene=Gm42043;product=predicted gene%2C 42043;transcript_id=XR_879166.2;extra_copy_number=0
CM058248.1	Liftoff	exon	118800414	118800731	.	-	.	ID=exon-XR_879166.2-1;Parent=rna-XR_879166.2;Dbxref=GeneID:105246819,GenBank:XR_879166.2,MGI:MGI:5624928;gbkey=ncRNA;gene=Gm42043;product=predicted gene%2C 42043;transcript_id=XR_879166.2;extra_copy_number=0
CM058248.1	Liftoff	match	118993563	118993946	.	+	.	ID=e0b97e7b-d509-4865-812b-c28fee5385a9;Target=NG_151644.1 1 384 +;assembly_bases_aln=384;assembly_bases_seq=384;bit_score=715.683;blast_aligner=1;blast_score=384;common_component=0;e_value=0;filter_score=0;for_remapping=2;gap_count=0;hsp_percent_coverage=100;matchable_bases=384;matched_bases=384;num_ident=384;num_mismatch=0;pct_coverage=100;pct_coverage_hiqual=100;pct_identity_gap=100;pct_identity_gapopen_only=100;pct_identity_ungap=100;rank=1;weighted_identity=1;coverage=1.0;sequence_ID=0.997;extra_copy_number=0;copy_num_ID=e0b97e7b-d509-4865-812b-c28fee5385a9_0
CM058248.1	Liftoff	enhancer	118993663	118993846	.	.	.	ID=id-GeneID:128925987;Dbxref=GeneID:128925987;Note=cis-regulatory module chr8:111410618-111410801 (MGSCv37/mm9 assembly coordinates);experiment=EXISTENCE:reporter gene assay evidence [ECO:0000049][PMID:25872643];function=activates a minimal SCP1 promoter by CapStarr-seq with weak activity in NIH3T3 fibroblasts {active_cell/tissue: NIH3T3};gbkey=regulatory;regulatory_class=enhancer;coverage=1.0;sequence_ID=0.994;extra_copy_number=0;copy_num_ID=id-GeneID:128925987_0
CM058248.1	Liftoff	biological_region	118993663	118993846	.	+	.	ID=id-GeneID:128925987-2;Dbxref=GeneID:128925987;Name=biological region;gbkey=Region;standard_name=CapStarr-seq enhancer MGSCv37_chr8:111410618-111410801;coverage=1.0;sequence_ID=0.994;extra_copy_number=0;copy_num_ID=id-GeneID:128925987-2_0
CM058248.1	Liftoff	match	118993986	118994550	.	+	.	ID=cd46f096-3aa3-4fe0-b7a3-692cb7599140;Target=NG_151645.1 1 565 +;assembly_bases_aln=565;assembly_bases_seq=565;bit_score=1052.54;blast_aligner=1;blast_score=565;common_component=0;e_value=0;filter_score=0;for_remapping=2;gap_count=0;hsp_percent_coverage=100;matchable_bases=565;matched_bases=565;num_ident=565;num_mismatch=0;pct_coverage=100;pct_coverage_hiqual=100;pct_identity_gap=100;pct_identity_gapopen_only=100;pct_identity_ungap=100;rank=1;weighted_identity=1;coverage=1.0;sequence_ID=1.0;extra_copy_number=0;copy_num_ID=cd46f096-3aa3-4fe0-b7a3-692cb7599140_0
CM058248.1	Liftoff	enhancer	118994086	118994450	.	.	.	ID=id-GeneID:128925988;Dbxref=GeneID:128925988;Note=cis-regulatory module chr8:111411041-111411405 (MGSCv37/mm9 assembly coordinates);experiment=EXISTENCE:reporter gene assay evidence [ECO:0000049][PMID:25872643];function=activates a minimal SCP1 promoter by CapStarr-seq with weak activity in NIH3T3 fibroblasts {active_cell/tissue: NIH3T3};gbkey=regulatory;regulatory_class=enhancer;coverage=1.0;sequence_ID=1.0;extra_copy_number=0;copy_num_ID=id-GeneID:128925988_0
CM058248.1	Liftoff	biological_region	118994086	118994450	.	+	.	ID=id-GeneID:128925988-2;Dbxref=GeneID:128925988;Name=biological region;gbkey=Region;standard_name=CapStarr-seq enhancer MGSCv37_chr8:111411041-111411405;coverage=1.0;sequence_ID=1.0;extra_copy_number=0;copy_num_ID=id-GeneID:128925988-2_0
CM058248.1	Liftoff	gene	119043838	119043916	.	+	.	ID=gene-Mir3108;Dbxref=GeneID:100526511,MGI:MGI:4834327,miRBase:MI0014105;Name=Mir3108;description=microRNA 3108;gbkey=Gene;gene=Mir3108;gene_biotype=miRNA;gene_synonym=mir-3108,mmu-mir-3108;coverage=1.0;sequence_ID=1.0;extra_copy_number=0;copy_num_ID=gene-Mir3108_0
CM058248.1	Liftoff	primary_transcript	119043838	119043916	.	+	.	ID=rna-NR_037295.1;Parent=gene-Mir3108;Dbxref=GeneID:100526511,GenBank:NR_037295.1,MGI:MGI:4834327,miRBase:MI0014105;Name=NR_037295.1;gbkey=precursor_RNA;gene=Mir3108;product=microRNA 3108;transcript_id=NR_037295.1;extra_copy_number=0
CM058248.1	Liftoff	exon	119043838	119043916	.	+	.	ID=exon-NR_037295.1-1;Parent=rna-NR_037295.1;Dbxref=GeneID:100526511,GenBank:NR_037295.1,MGI:MGI:4834327,miRBase:MI0014105;gbkey=precursor_RNA;gene=Mir3108;product=microRNA 3108;transcript_id=NR_037295.1;extra_copy_number=0
CM058248.1	Liftoff	match	119145995	119147335	.	+	.	ID=bc000a49-fca3-411a-8326-073a048bc88e;Target=NG_019674.1 1 1339 +;assembly_bases_aln=1339;assembly_bases_seq=1339;bit_score=2493.01;blast_aligner=1;blast_score=1339;common_component=0;e_value=0;filter_score=0;for_remapping=2;gap_count=0;hsp_percent_coverage=100;matchable_bases=1339;matched_bases=1339;num_ident=1339;num_mismatch=0;pct_coverage=100;pct_coverage_hiqual=100;pct_identity_gap=100;pct_identity_gapopen_only=100;pct_identity_ungap=100;rank=1;weighted_identity=1;coverage=1.0;sequence_ID=0.998;extra_copy_number=0;copy_num_ID=bc000a49-fca3-411a-8326-073a048bc88e_0
CM058248.1	Liftoff	pseudogene	119146095	119147235	.	+	.	ID=gene-Gm18925;Dbxref=GeneID:100417971,MGI:MGI:5011110;Name=Gm18925;description=predicted gene%2C 18925;gbkey=Gene;gene=Gm18925;gene_biotype=pseudogene;pseudo=true;coverage=1.0;sequence_ID=0.998;extra_copy_number=0;copy_num_ID=gene-Gm18925_0
CM058248.1	Liftoff	gene	119182019	119360579	.	+	.	ID=gene-D030068K23Rik;Dbxref=GeneID:628686,MGI:MGI:3037424;Name=D030068K23Rik;description=RIKEN cDNA D030068K23 gene;gbkey=Gene;gene=D030068K23Rik;gene_biotype=lncRNA;coverage=1.0;sequence_ID=1.0;extra_copy_number=0;copy_num_ID=gene-D030068K23Rik_0
CM058248.1	Liftoff	lnc_RNA	119182019	119360579	.	+	.	ID=rna-NR_126329.1;Parent=gene-D030068K23Rik;Dbxref=GeneID:628686,GenBank:NR_126329.1,MGI:MGI:3037424;Name=NR_126329.1;gbkey=ncRNA;gene=D030068K23Rik;product=RIKEN cDNA D030068K23 gene;transcript_id=NR_126329.1;extra_copy_number=0
CM058248.1	Liftoff	exon	119182019	119182165	.	+	.	ID=exon-NR_126329.1-1;Parent=rna-NR_126329.1;Dbxref=GeneID:628686,GenBank:NR_126329.1,MGI:MGI:3037424;gbkey=ncRNA;gene=D030068K23Rik;product=RIKEN cDNA D030068K23 gene;transcript_id=NR_126329.1;extra_copy_number=0
CM058248.1	Liftoff	exon	119182271	119182541	.	+	.	ID=exon-NR_126329.1-2;Parent=rna-NR_126329.1;Dbxref=GeneID:628686,GenBank:NR_126329.1,MGI:MGI:3037424;gbkey=ncRNA;gene=D030068K23Rik;product=RIKEN cDNA D030068K23 gene;transcript_id=NR_126329.1;extra_copy_number=0
CM058248.1	Liftoff	exon	119278667	119278892	.	+	.	ID=exon-NR_126329.1-3;Parent=rna-NR_126329.1;Dbxref=GeneID:628686,GenBank:NR_126329.1,MGI:MGI:3037424;gbkey=ncRNA;gene=D030068K23Rik;product=RIKEN cDNA D030068K23 gene;transcript_id=NR_126329.1;extra_copy_number=0
CM058248.1	Liftoff	exon	119284544	119284665	.	+	.	ID=exon-NR_126329.1-4;Parent=rna-NR_126329.1;Dbxref=GeneID:628686,GenBank:NR_126329.1,MGI:MGI:3037424;gbkey=ncRNA;gene=D030068K23Rik;product=RIKEN cDNA D030068K23 gene;transcript_id=NR_126329.1;extra_copy_number=0
CM058248.1	Liftoff	exon	119286150	119286177	.	+	.	ID=exon-NR_126329.1-5;Parent=rna-NR_126329.1;Dbxref=GeneID:628686,GenBank:NR_126329.1,MGI:MGI:3037424;gbkey=ncRNA;gene=D030068K23Rik;product=RIKEN cDNA D030068K23 gene;transcript_id=NR_126329.1;extra_copy_number=0
CM058248.1	Liftoff	exon	119330073	119330118	.	+	.	ID=exon-NR_126329.1-6;Parent=rna-NR_126329.1;Dbxref=GeneID:628686,GenBank:NR_126329.1,MGI:MGI:3037424;gbkey=ncRNA;gene=D030068K23Rik;product=RIKEN cDNA D030068K23 gene;transcript_id=NR_126329.1;extra_copy_number=0
CM058248.1	Liftoff	exon	119336088	119336224	.	+	.	ID=exon-NR_126329.1-7;Parent=rna-NR_126329.1;Dbxref=GeneID:628686,GenBank:NR_126329.1,MGI:MGI:3037424;gbkey=ncRNA;gene=D030068K23Rik;product=RIKEN cDNA D030068K23 gene;transcript_id=NR_126329.1;extra_copy_number=0
CM058248.1	Liftoff	exon	119343970	119344066	.	+	.	ID=exon-NR_126329.1-8;Parent=rna-NR_126329.1;Dbxref=GeneID:628686,GenBank:NR_126329.1,MGI:MGI:3037424;gbkey=ncRNA;gene=D030068K23Rik;product=RIKEN cDNA D030068K23 gene;transcript_id=NR_126329.1;extra_copy_number=0
CM058248.1	Liftoff	exon	119356797	119356863	.	+	.	ID=exon-NR_126329.1-9;Parent=rna-NR_126329.1;Dbxref=GeneID:628686,GenBank:NR_126329.1,MGI:MGI:3037424;gbkey=ncRNA;gene=D030068K23Rik;product=RIKEN cDNA D030068K23 gene;transcript_id=NR_126329.1;extra_copy_number=0
CM058248.1	Liftoff	exon	119358044	119360579	.	+	.	ID=exon-NR_126329.1-10;Parent=rna-NR_126329.1;Dbxref=GeneID:628686,GenBank:NR_126329.1,MGI:MGI:3037424;gbkey=ncRNA;gene=D030068K23Rik;product=RIKEN cDNA D030068K23 gene;transcript_id=NR_126329.1;extra_copy_number=0
CM058248.1	Liftoff	gene	119252081	119356685	.	-	.	ID=gene-4922502B01Rik;Dbxref=GeneID:105243282,MGI:MGI:1918204;Name=4922502B01Rik;description=RIKEN cDNA 4922502B01 gene;gbkey=Gene;gene=4922502B01Rik;gene_biotype=lncRNA;gene_synonym=2900056M07Rik;coverage=1.0;sequence_ID=1.0;extra_copy_number=0;copy_num_ID=gene-4922502B01Rik_0
CM058248.1	Liftoff	lnc_RNA	119252081	119356685	.	-	.	ID=rna-NR_151498.1;Parent=gene-4922502B01Rik;Dbxref=GeneID:105243282,GenBank:NR_151498.1,MGI:MGI:1918204;Name=NR_151498.1;gbkey=ncRNA;gene=4922502B01Rik;product=RIKEN cDNA 4922502B01 gene;transcript_id=NR_151498.1;extra_copy_number=0
CM058248.1	Liftoff	exon	119252081	119252502	.	-	.	ID=exon-NR_151498.1-5;Parent=rna-NR_151498.1;Dbxref=GeneID:105243282,GenBank:NR_151498.1,MGI:MGI:1918204;gbkey=ncRNA;gene=4922502B01Rik;product=RIKEN cDNA 4922502B01 gene;transcript_id=NR_151498.1;extra_copy_number=0
CM058248.1	Liftoff	exon	119254803	119255050	.	-	.	ID=exon-NR_151498.1-4;Parent=rna-NR_151498.1;Dbxref=GeneID:105243282,GenBank:NR_151498.1,MGI:MGI:1918204;gbkey=ncRNA;gene=4922502B01Rik;product=RIKEN cDNA 4922502B01 gene;transcript_id=NR_151498.1;extra_copy_number=0
CM058248.1	Liftoff	exon	119258026	119258223	.	-	.	ID=exon-NR_151498.1-3;Parent=rna-NR_151498.1;Dbxref=GeneID:105243282,GenBank:NR_151498.1,MGI:MGI:1918204;gbkey=ncRNA;gene=4922502B01Rik;product=RIKEN cDNA 4922502B01 gene;transcript_id=NR_151498.1;extra_copy_number=0
CM058248.1	Liftoff	exon	119258666	119258771	.	-	.	ID=exon-NR_151498.1-2;Parent=rna-NR_151498.1;Dbxref=GeneID:105243282,GenBank:NR_151498.1,MGI:MGI:1918204;gbkey=ncRNA;gene=4922502B01Rik;product=RIKEN cDNA 4922502B01 gene;transcript_id=NR_151498.1;extra_copy_number=0
CM058248.1	Liftoff	exon	119355700	119356685	.	-	.	ID=exon-NR_151498.1-1;Parent=rna-NR_151498.1;Dbxref=GeneID:105243282,GenBank:NR_151498.1,MGI:MGI:1918204;gbkey=ncRNA;gene=4922502B01Rik;product=RIKEN cDNA 4922502B01 gene;transcript_id=NR_151498.1;extra_copy_number=0
CM058248.1	Liftoff	pseudogene	119446739	119447860	.	-	.	ID=gene-Gm1943;Dbxref=GeneID:384864,MGI:MGI:3037801;Name=Gm1943;description=predicted gene 1943;gbkey=Gene;gene=Gm1943;gene_biotype=transcribed_pseudogene;pseudo=true;coverage=1.0;sequence_ID=1.0;extra_copy_number=0;copy_num_ID=gene-Gm1943_0
CM058248.1	Liftoff	transcript	119446739	119447860	.	-	.	ID=rna-NR_002928.2;Parent=gene-Gm1943;Dbxref=GeneID:384864,GenBank:NR_002928.2,MGI:MGI:3037801;Name=NR_002928.2;gbkey=misc_RNA;gene=Gm1943;product=predicted gene 1943;pseudo=true;transcript_id=NR_002928.2;extra_copy_number=0
CM058248.1	Liftoff	exon	119446739	119447860	.	-	.	ID=exon-NR_002928.2-1;Parent=rna-NR_002928.2;Dbxref=GeneID:384864,GenBank:NR_002928.2,MGI:MGI:3037801;gbkey=misc_RNA;gene=Gm1943;product=predicted gene 1943;pseudo=true;transcript_id=NR_002928.2;extra_copy_number=0
CM058248.1	Liftoff	gene	119466512	119475871	.	+	.	ID=gene-Gm53452;Dbxref=GeneID:118567608,MGI:MGI:6721957;Name=Gm53452;description=predicted gene%2C 53452;gbkey=Gene;gene=Gm53452;gene_biotype=lncRNA;coverage=1.0;sequence_ID=1.0;extra_copy_number=0;copy_num_ID=gene-Gm53452_0
CM058248.1	Liftoff	lnc_RNA	119466512	119475871	.	+	.	ID=rna-XR_004935068.1;Parent=gene-Gm53452;Dbxref=GeneID:118567608,GenBank:XR_004935068.1,MGI:MGI:6721957;Name=XR_004935068.1;gbkey=ncRNA;gene=Gm53452;model_evidence=Supporting evidence includes similarity to: 3 long SRA reads%2C and 93%25 coverage of the annotated genomic feature by RNAseq alignments%2C including 3 samples with support for all annotated introns;product=predicted gene%2C 53452;transcript_id=XR_004935068.1;extra_copy_number=0
CM058248.1	Liftoff	exon	119466512	119468122	.	+	.	ID=exon-XR_004935068.1-1;Parent=rna-XR_004935068.1;Dbxref=GeneID:118567608,GenBank:XR_004935068.1,MGI:MGI:6721957;gbkey=ncRNA;gene=Gm53452;product=predicted gene%2C 53452;transcript_id=XR_004935068.1;extra_copy_number=0
CM058248.1	Liftoff	exon	119469279	119469438	.	+	.	ID=exon-XR_004935068.1-2;Parent=rna-XR_004935068.1;Dbxref=GeneID:118567608,GenBank:XR_004935068.1,MGI:MGI:6721957;gbkey=ncRNA;gene=Gm53452;product=predicted gene%2C 53452;transcript_id=XR_004935068.1;extra_copy_number=0
CM058248.1	Liftoff	exon	119469527	119469620	.	+	.	ID=exon-XR_004935068.1-3;Parent=rna-XR_004935068.1;Dbxref=GeneID:118567608,GenBank:XR_004935068.1,MGI:MGI:6721957;gbkey=ncRNA;gene=Gm53452;product=predicted gene%2C 53452;transcript_id=XR_004935068.1;extra_copy_number=0
CM058248.1	Liftoff	exon	119470543	119475871	.	+	.	ID=exon-XR_004935068.1-4;Parent=rna-XR_004935068.1;Dbxref=GeneID:118567608,GenBank:XR_004935068.1,MGI:MGI:6721957;gbkey=ncRNA;gene=Gm53452;product=predicted gene%2C 53452;transcript_id=XR_004935068.1;extra_copy_number=0
CM058248.1	Liftoff	gene	119484763	119649621	.	+	.	ID=gene-Pmfbp1;Dbxref=GeneID:56523,MGI:MGI:1930136;Name=Pmfbp1;description=polyamine modulated factor 1 binding protein 1;gbkey=Gene;gene=Pmfbp1;gene_biotype=protein_coding;gene_synonym=1700016D22Rik,F77,Stap;coverage=1.0;sequence_ID=1.0;valid_ORFs=10;extra_copy_number=0;copy_num_ID=gene-Pmfbp1_0
CM058248.1	Liftoff	mRNA	119484763	119649620	.	+	.	ID=rna-XM_011248452.1;Parent=gene-Pmfbp1;Dbxref=GeneID:56523,GenBank:XM_011248452.1,MGI:MGI:1930136;Name=XM_011248452.1;gbkey=mRNA;gene=Pmfbp1;model_evidence=Supporting evidence includes similarity to: 2 mRNAs%2C 8 ESTs%2C 3 Proteins%2C 28 long SRA reads%2C and 100%25 coverage of the annotated genomic feature by RNAseq alignments%2C including 4 samples with support for all annotated introns;product=polyamine modulated factor 1 binding protein 1%2C transcript variant X1;transcript_id=XM_011248452.1;matches_ref_protein=True;valid_ORF=True;extra_copy_number=0
CM058248.1	Liftoff	exon	119484763	119484856	.	+	.	ID=exon-XM_011248452.1-1;Parent=rna-XM_011248452.1;Dbxref=GeneID:56523,GenBank:XM_011248452.1,MGI:MGI:1930136;gbkey=mRNA;gene=Pmfbp1;product=polyamine modulated factor 1 binding protein 1%2C transcript variant X1;transcript_id=XM_011248452.1;extra_copy_number=0
CM058248.1	Liftoff	exon	119485506	119485693	.	+	.	ID=exon-XM_011248452.1-2;Parent=rna-XM_011248452.1;Dbxref=GeneID:56523,GenBank:XM_011248452.1,MGI:MGI:1930136;gbkey=mRNA;gene=Pmfbp1;product=polyamine modulated factor 1 binding protein 1%2C transcript variant X1;transcript_id=XM_011248452.1;extra_copy_number=0
CM058248.1	Liftoff	exon	119595003	119595113	.	+	.	ID=exon-XM_011248452.1-3;Parent=rna-XM_011248452.1;Dbxref=GeneID:56523,GenBank:XM_011248452.1,MGI:MGI:1930136;gbkey=mRNA;gene=Pmfbp1;product=polyamine modulated factor 1 binding protein 1%2C transcript variant X1;transcript_id=XM_011248452.1;extra_copy_number=0
CM058248.1	Liftoff	exon	119596807	119597438	.	+	.	ID=exon-XM_011248452.1-4;Parent=rna-XM_011248452.1;Dbxref=GeneID:56523,GenBank:XM_011248452.1,MGI:MGI:1930136;gbkey=mRNA;gene=Pmfbp1;product=polyamine modulated factor 1 binding protein 1%2C transcript variant X1;transcript_id=XM_011248452.1;extra_copy_number=0
CM058248.1	Liftoff	exon	119599160	119599294	.	+	.	ID=exon-XM_011248452.1-5;Parent=rna-XM_011248452.1;Dbxref=GeneID:56523,GenBank:XM_011248452.1,MGI:MGI:1930136;gbkey=mRNA;gene=Pmfbp1;product=polyamine modulated factor 1 binding protein 1%2C transcript variant X1;transcript_id=XM_011248452.1;extra_copy_number=0
CM058248.1	Liftoff	exon	119599589	119599991	.	+	.	ID=exon-XM_011248452.1-6;Parent=rna-XM_011248452.1;Dbxref=GeneID:56523,GenBank:XM_011248452.1,MGI:MGI:1930136;gbkey=mRNA;gene=Pmfbp1;product=polyamine modulated factor 1 binding protein 1%2C transcript variant X1;transcript_id=XM_011248452.1;extra_copy_number=0
CM058248.1	Liftoff	exon	119601866	119601926	.	+	.	ID=exon-XM_011248452.1-7;Parent=rna-XM_011248452.1;Dbxref=GeneID:56523,GenBank:XM_011248452.1,MGI:MGI:1930136;gbkey=mRNA;gene=Pmfbp1;product=polyamine modulated factor 1 binding protein 1%2C transcript variant X1;transcript_id=XM_011248452.1;extra_copy_number=0
CM058248.1	Liftoff	exon	119606355	119606510	.	+	.	ID=exon-XM_011248452.1-8;Parent=rna-XM_011248452.1;Dbxref=GeneID:56523,GenBank:XM_011248452.1,MGI:MGI:1930136;gbkey=mRNA;gene=Pmfbp1;product=polyamine modulated factor 1 binding protein 1%2C transcript variant X1;transcript_id=XM_011248452.1;extra_copy_number=0
CM058248.1	Liftoff	exon	119617505	119617753	.	+	.	ID=exon-XM_011248452.1-9;Parent=rna-XM_011248452.1;Dbxref=GeneID:56523,GenBank:XM_011248452.1,MGI:MGI:1930136;gbkey=mRNA;gene=Pmfbp1;product=polyamine modulated factor 1 binding protein 1%2C transcript variant X1;transcript_id=XM_011248452.1;extra_copy_number=0
CM058248.1	Liftoff	exon	119620716	119620937	.	+	.	ID=exon-XM_011248452.1-10;Parent=rna-XM_011248452.1;Dbxref=GeneID:56523,GenBank:XM_011248452.1,MGI:MGI:1930136;gbkey=mRNA;gene=Pmfbp1;product=polyamine modulated factor 1 binding protein 1%2C transcript variant X1;transcript_id=XM_011248452.1;extra_copy_number=0
CM058248.1	Liftoff	exon	119627151	119627321	.	+	.	ID=exon-XM_011248452.1-11;Parent=rna-XM_011248452.1;Dbxref=GeneID:56523,GenBank:XM_011248452.1,MGI:MGI:1930136;gbkey=mRNA;gene=Pmfbp1;product=polyamine modulated factor 1 binding protein 1%2C transcript variant X1;transcript_id=XM_011248452.1;extra_copy_number=0
CM058248.1	Liftoff	exon	119627898	119628008	.	+	.	ID=exon-XM_011248452.1-12;Parent=rna-XM_011248452.1;Dbxref=GeneID:56523,GenBank:XM_011248452.1,MGI:MGI:1930136;gbkey=mRNA;gene=Pmfbp1;product=polyamine modulated factor 1 binding protein 1%2C transcript variant X1;transcript_id=XM_011248452.1;extra_copy_number=0
CM058248.1	Liftoff	exon	119632062	119632188	.	+	.	ID=exon-XM_011248452.1-13;Parent=rna-XM_011248452.1;Dbxref=GeneID:56523,GenBank:XM_011248452.1,MGI:MGI:1930136;gbkey=mRNA;gene=Pmfbp1;product=polyamine modulated factor 1 binding protein 1%2C transcript variant X1;transcript_id=XM_011248452.1;extra_copy_number=0
CM058248.1	Liftoff	exon	119632287	119632444	.	+	.	ID=exon-XM_011248452.1-14;Parent=rna-XM_011248452.1;Dbxref=GeneID:56523,GenBank:XM_011248452.1,MGI:MGI:1930136;gbkey=mRNA;gene=Pmfbp1;product=polyamine modulated factor 1 binding protein 1%2C transcript variant X1;transcript_id=XM_011248452.1;extra_copy_number=0
CM058248.1	Liftoff	exon	119634559	119634799	.	+	.	ID=exon-XM_011248452.1-15;Parent=rna-XM_011248452.1;Dbxref=GeneID:56523,GenBank:XM_011248452.1,MGI:MGI:1930136;gbkey=mRNA;gene=Pmfbp1;product=polyamine modulated factor 1 binding protein 1%2C transcript variant X1;transcript_id=XM_011248452.1;extra_copy_number=0
CM058248.1	Liftoff	exon	119637131	119637320	.	+	.	ID=exon-XM_011248452.1-16;Parent=rna-XM_011248452.1;Dbxref=GeneID:56523,GenBank:XM_011248452.1,MGI:MGI:1930136;gbkey=mRNA;gene=Pmfbp1;product=polyamine modulated factor 1 binding protein 1%2C transcript variant X1;transcript_id=XM_011248452.1;extra_copy_number=0
CM058248.1	Liftoff	exon	119637464	119637617	.	+	.	ID=exon-XM_011248452.1-17;Parent=rna-XM_011248452.1;Dbxref=GeneID:56523,GenBank:XM_011248452.1,MGI:MGI:1930136;gbkey=mRNA;gene=Pmfbp1;product=polyamine modulated factor 1 binding protein 1%2C transcript variant X1;transcript_id=XM_011248452.1;extra_copy_number=0
CM058248.1	Liftoff	exon	119638615	119638782	.	+	.	ID=exon-XM_011248452.1-18;Parent=rna-XM_011248452.1;Dbxref=GeneID:56523,GenBank:XM_011248452.1,MGI:MGI:1930136;gbkey=mRNA;gene=Pmfbp1;product=polyamine modulated factor 1 binding protein 1%2C transcript variant X1;transcript_id=XM_011248452.1;extra_copy_number=0
CM058248.1	Liftoff	exon	119639042	119639179	.	+	.	ID=exon-XM_011248452.1-19;Parent=rna-XM_011248452.1;Dbxref=GeneID:56523,GenBank:XM_011248452.1,MGI:MGI:1930136;gbkey=mRNA;gene=Pmfbp1;product=polyamine modulated factor 1 binding protein 1%2C transcript variant X1;transcript_id=XM_011248452.1;extra_copy_number=0
CM058248.1	Liftoff	exon	119642791	119642955	.	+	.	ID=exon-XM_011248452.1-20;Parent=rna-XM_011248452.1;Dbxref=GeneID:56523,GenBank:XM_011248452.1,MGI:MGI:1930136;gbkey=mRNA;gene=Pmfbp1;product=polyamine modulated factor 1 binding protein 1%2C transcript variant X1;transcript_id=XM_011248452.1;extra_copy_number=0
CM058248.1	Liftoff	exon	119643531	119643698	.	+	.	ID=exon-XM_011248452.1-21;Parent=rna-XM_011248452.1;Dbxref=GeneID:56523,GenBank:XM_011248452.1,MGI:MGI:1930136;gbkey=mRNA;gene=Pmfbp1;product=polyamine modulated factor 1 binding protein 1%2C transcript variant X1;transcript_id=XM_011248452.1;extra_copy_number=0
CM058248.1	Liftoff	exon	119644016	119644183	.	+	.	ID=exon-XM_011248452.1-22;Parent=rna-XM_011248452.1;Dbxref=GeneID:56523,GenBank:XM_011248452.1,MGI:MGI:1930136;gbkey=mRNA;gene=Pmfbp1;product=polyamine modulated factor 1 binding protein 1%2C transcript variant X1;transcript_id=XM_011248452.1;extra_copy_number=0
CM058248.1	Liftoff	exon	119644920	119645023	.	+	.	ID=exon-XM_011248452.1-23;Parent=rna-XM_011248452.1;Dbxref=GeneID:56523,GenBank:XM_011248452.1,MGI:MGI:1930136;gbkey=mRNA;gene=Pmfbp1;product=polyamine modulated factor 1 binding protein 1%2C transcript variant X1;transcript_id=XM_011248452.1;extra_copy_number=0
CM058248.1	Liftoff	exon	119645578	119645652	.	+	.	ID=exon-XM_011248452.1-24;Parent=rna-XM_011248452.1;Dbxref=GeneID:56523,GenBank:XM_011248452.1,MGI:MGI:1930136;gbkey=mRNA;gene=Pmfbp1;product=polyamine modulated factor 1 binding protein 1%2C transcript variant X1;transcript_id=XM_011248452.1;extra_copy_number=0
CM058248.1	Liftoff	exon	119648618	119648853	.	+	.	ID=exon-XM_011248452.1-25;Parent=rna-XM_011248452.1;Dbxref=GeneID:56523,GenBank:XM_011248452.1,MGI:MGI:1930136;gbkey=mRNA;gene=Pmfbp1;product=polyamine modulated factor 1 binding protein 1%2C transcript variant X1;transcript_id=XM_011248452.1;extra_copy_number=0
CM058248.1	Liftoff	exon	119649367	119649620	.	+	.	ID=exon-XM_011248452.1-26;Parent=rna-XM_011248452.1;Dbxref=GeneID:56523,GenBank:XM_011248452.1,MGI:MGI:1930136;gbkey=mRNA;gene=Pmfbp1;product=polyamine modulated factor 1 binding protein 1%2C transcript variant X1;transcript_id=XM_011248452.1;extra_copy_number=0
CM058248.1	Liftoff	CDS	119599912	119599991	.	+	.	ID=cds-XP_011246754.1;Parent=rna-XM_011248452.1;Dbxref=GeneID:56523,GenBank:XP_011246754.1,MGI:MGI:1930136;Name=XP_011246754.1;gbkey=CDS;gene=Pmfbp1;product=polyamine-modulated factor 1-binding protein 1 isoform X1;protein_id=XP_011246754.1;extra_copy_number=0
CM058248.1	Liftoff	CDS	119601866	119601926	.	+	.	ID=cds-XP_011246754.1;Parent=rna-XM_011248452.1;Dbxref=GeneID:56523,GenBank:XP_011246754.1,MGI:MGI:1930136;Name=XP_011246754.1;gbkey=CDS;gene=Pmfbp1;product=polyamine-modulated factor 1-binding protein 1 isoform X1;protein_id=XP_011246754.1;extra_copy_number=0
CM058248.1	Liftoff	CDS	119606355	119606510	.	+	.	ID=cds-XP_011246754.1;Parent=rna-XM_011248452.1;Dbxref=GeneID:56523,GenBank:XP_011246754.1,MGI:MGI:1930136;Name=XP_011246754.1;gbkey=CDS;gene=Pmfbp1;product=polyamine-modulated factor 1-binding protein 1 isoform X1;protein_id=XP_011246754.1;extra_copy_number=0
CM058248.1	Liftoff	CDS	119617505	119617753	.	+	.	ID=cds-XP_011246754.1;Parent=rna-XM_011248452.1;Dbxref=GeneID:56523,GenBank:XP_011246754.1,MGI:MGI:1930136;Name=XP_011246754.1;gbkey=CDS;gene=Pmfbp1;product=polyamine-modulated factor 1-binding protein 1 isoform X1;protein_id=XP_011246754.1;extra_copy_number=0
CM058248.1	Liftoff	CDS	119620716	119620937	.	+	.	ID=cds-XP_011246754.1;Parent=rna-XM_011248452.1;Dbxref=GeneID:56523,GenBank:XP_011246754.1,MGI:MGI:1930136;Name=XP_011246754.1;gbkey=CDS;gene=Pmfbp1;product=polyamine-modulated factor 1-binding protein 1 isoform X1;protein_id=XP_011246754.1;extra_copy_number=0
CM058248.1	Liftoff	CDS	119627151	119627321	.	+	.	ID=cds-XP_011246754.1;Parent=rna-XM_011248452.1;Dbxref=GeneID:56523,GenBank:XP_011246754.1,MGI:MGI:1930136;Name=XP_011246754.1;gbkey=CDS;gene=Pmfbp1;product=polyamine-modulated factor 1-binding protein 1 isoform X1;protein_id=XP_011246754.1;extra_copy_number=0
CM058248.1	Liftoff	CDS	119627898	119628008	.	+	.	ID=cds-XP_011246754.1;Parent=rna-XM_011248452.1;Dbxref=GeneID:56523,GenBank:XP_011246754.1,MGI:MGI:1930136;Name=XP_011246754.1;gbkey=CDS;gene=Pmfbp1;product=polyamine-modulated factor 1-binding protein 1 isoform X1;protein_id=XP_011246754.1;extra_copy_number=0
CM058248.1	Liftoff	CDS	119632062	119632188	.	+	.	ID=cds-XP_011246754.1;Parent=rna-XM_011248452.1;Dbxref=GeneID:56523,GenBank:XP_011246754.1,MGI:MGI:1930136;Name=XP_011246754.1;gbkey=CDS;gene=Pmfbp1;product=polyamine-modulated factor 1-binding protein 1 isoform X1;protein_id=XP_011246754.1;extra_copy_number=0
CM058248.1	Liftoff	CDS	119632287	119632444	.	+	.	ID=cds-XP_011246754.1;Parent=rna-XM_011248452.1;Dbxref=GeneID:56523,GenBank:XP_011246754.1,MGI:MGI:1930136;Name=XP_011246754.1;gbkey=CDS;gene=Pmfbp1;product=polyamine-modulated factor 1-binding protein 1 isoform X1;protein_id=XP_011246754.1;extra_copy_number=0
CM058248.1	Liftoff	CDS	119634559	119634799	.	+	.	ID=cds-XP_011246754.1;Parent=rna-XM_011248452.1;Dbxref=GeneID:56523,GenBank:XP_011246754.1,MGI:MGI:1930136;Name=XP_011246754.1;gbkey=CDS;gene=Pmfbp1;product=polyamine-modulated factor 1-binding protein 1 isoform X1;protein_id=XP_011246754.1;extra_copy_number=0
CM058248.1	Liftoff	CDS	119637131	119637320	.	+	.	ID=cds-XP_011246754.1;Parent=rna-XM_011248452.1;Dbxref=GeneID:56523,GenBank:XP_011246754.1,MGI:MGI:1930136;Name=XP_011246754.1;gbkey=CDS;gene=Pmfbp1;product=polyamine-modulated factor 1-binding protein 1 isoform X1;protein_id=XP_011246754.1;extra_copy_number=0
CM058248.1	Liftoff	CDS	119637464	119637617	.	+	.	ID=cds-XP_011246754.1;Parent=rna-XM_011248452.1;Dbxref=GeneID:56523,GenBank:XP_011246754.1,MGI:MGI:1930136;Name=XP_011246754.1;gbkey=CDS;gene=Pmfbp1;product=polyamine-modulated factor 1-binding protein 1 isoform X1;protein_id=XP_011246754.1;extra_copy_number=0
CM058248.1	Liftoff	CDS	119638615	119638782	.	+	.	ID=cds-XP_011246754.1;Parent=rna-XM_011248452.1;Dbxref=GeneID:56523,GenBank:XP_011246754.1,MGI:MGI:1930136;Name=XP_011246754.1;gbkey=CDS;gene=Pmfbp1;product=polyamine-modulated factor 1-binding protein 1 isoform X1;protein_id=XP_011246754.1;extra_copy_number=0
CM058248.1	Liftoff	CDS	119639042	119639179	.	+	.	ID=cds-XP_011246754.1;Parent=rna-XM_011248452.1;Dbxref=GeneID:56523,GenBank:XP_011246754.1,MGI:MGI:1930136;Name=XP_011246754.1;gbkey=CDS;gene=Pmfbp1;product=polyamine-modulated factor 1-binding protein 1 isoform X1;protein_id=XP_011246754.1;extra_copy_number=0
CM058248.1	Liftoff	CDS	119642791	119642955	.	+	.	ID=cds-XP_011246754.1;Parent=rna-XM_011248452.1;Dbxref=GeneID:56523,GenBank:XP_011246754.1,MGI:MGI:1930136;Name=XP_011246754.1;gbkey=CDS;gene=Pmfbp1;product=polyamine-modulated factor 1-binding protein 1 isoform X1;protein_id=XP_011246754.1;extra_copy_number=0
CM058248.1	Liftoff	CDS	119643531	119643698	.	+	.	ID=cds-XP_011246754.1;Parent=rna-XM_011248452.1;Dbxref=GeneID:56523,GenBank:XP_011246754.1,MGI:MGI:1930136;Name=XP_011246754.1;gbkey=CDS;gene=Pmfbp1;product=polyamine-modulated factor 1-binding protein 1 isoform X1;protein_id=XP_011246754.1;extra_copy_number=0
CM058248.1	Liftoff	CDS	119644016	119644183	.	+	.	ID=cds-XP_011246754.1;Parent=rna-XM_011248452.1;Dbxref=GeneID:56523,GenBank:XP_011246754.1,MGI:MGI:1930136;Name=XP_011246754.1;gbkey=CDS;gene=Pmfbp1;product=polyamine-modulated factor 1-binding protein 1 isoform X1;protein_id=XP_011246754.1;extra_copy_number=0
CM058248.1	Liftoff	CDS	119644920	119645023	.	+	.	ID=cds-XP_011246754.1;Parent=rna-XM_011248452.1;Dbxref=GeneID:56523,GenBank:XP_011246754.1,MGI:MGI:1930136;Name=XP_011246754.1;gbkey=CDS;gene=Pmfbp1;product=polyamine-modulated factor 1-binding protein 1 isoform X1;protein_id=XP_011246754.1;extra_copy_number=0
CM058248.1	Liftoff	CDS	119645578	119645652	.	+	.	ID=cds-XP_011246754.1;Parent=rna-XM_011248452.1;Dbxref=GeneID:56523,GenBank:XP_011246754.1,MGI:MGI:1930136;Name=XP_011246754.1;gbkey=CDS;gene=Pmfbp1;product=polyamine-modulated factor 1-binding protein 1 isoform X1;protein_id=XP_011246754.1;extra_copy_number=0
CM058248.1	Liftoff	CDS	119648618	119648853	.	+	.	ID=cds-XP_011246754.1;Parent=rna-XM_011248452.1;Dbxref=GeneID:56523,GenBank:XP_011246754.1,MGI:MGI:1930136;Name=XP_011246754.1;gbkey=CDS;gene=Pmfbp1;product=polyamine-modulated factor 1-binding protein 1 isoform X1;protein_id=XP_011246754.1;extra_copy_number=0
CM058248.1	Liftoff	CDS	119649367	119649383	.	+	.	ID=cds-XP_011246754.1;Parent=rna-XM_011248452.1;Dbxref=GeneID:56523,GenBank:XP_011246754.1,MGI:MGI:1930136;Name=XP_011246754.1;gbkey=CDS;gene=Pmfbp1;product=polyamine-modulated factor 1-binding protein 1 isoform X1;protein_id=XP_011246754.1;extra_copy_number=0
CM058248.1	Liftoff	mRNA	119484763	119649620	.	+	.	ID=rna-XM_011248453.1;Parent=gene-Pmfbp1;Dbxref=GeneID:56523,GenBank:XM_011248453.1,MGI:MGI:1930136;Name=XM_011248453.1;gbkey=mRNA;gene=Pmfbp1;model_evidence=Supporting evidence includes similarity to: 2 mRNAs%2C 8 ESTs%2C 3 Proteins%2C 26 long SRA reads%2C and 100%25 coverage of the annotated genomic feature by RNAseq alignments%2C including 3 samples with support for all annotated introns;product=polyamine modulated factor 1 binding protein 1%2C transcript variant X2;transcript_id=XM_011248453.1;matches_ref_protein=True;valid_ORF=True;extra_copy_number=0
CM058248.1	Liftoff	exon	119484763	119484856	.	+	.	ID=exon-XM_011248453.1-1;Parent=rna-XM_011248453.1;Dbxref=GeneID:56523,GenBank:XM_011248453.1,MGI:MGI:1930136;gbkey=mRNA;gene=Pmfbp1;product=polyamine modulated factor 1 binding protein 1%2C transcript variant X2;transcript_id=XM_011248453.1;extra_copy_number=0
CM058248.1	Liftoff	exon	119485506	119485693	.	+	.	ID=exon-XM_011248453.1-2;Parent=rna-XM_011248453.1;Dbxref=GeneID:56523,GenBank:XM_011248453.1,MGI:MGI:1930136;gbkey=mRNA;gene=Pmfbp1;product=polyamine modulated factor 1 binding protein 1%2C transcript variant X2;transcript_id=XM_011248453.1;extra_copy_number=0
CM058248.1	Liftoff	exon	119595003	119595113	.	+	.	ID=exon-XM_011248453.1-3;Parent=rna-XM_011248453.1;Dbxref=GeneID:56523,GenBank:XM_011248453.1,MGI:MGI:1930136;gbkey=mRNA;gene=Pmfbp1;product=polyamine modulated factor 1 binding protein 1%2C transcript variant X2;transcript_id=XM_011248453.1;extra_copy_number=0
CM058248.1	Liftoff	exon	119596807	119597023	.	+	.	ID=exon-XM_011248453.1-4;Parent=rna-XM_011248453.1;Dbxref=GeneID:56523,GenBank:XM_011248453.1,MGI:MGI:1930136;gbkey=mRNA;gene=Pmfbp1;product=polyamine modulated factor 1 binding protein 1%2C transcript variant X2;transcript_id=XM_011248453.1;extra_copy_number=0
CM058248.1	Liftoff	exon	119599160	119599294	.	+	.	ID=exon-XM_011248453.1-5;Parent=rna-XM_011248453.1;Dbxref=GeneID:56523,GenBank:XM_011248453.1,MGI:MGI:1930136;gbkey=mRNA;gene=Pmfbp1;product=polyamine modulated factor 1 binding protein 1%2C transcript variant X2;transcript_id=XM_011248453.1;extra_copy_number=0
CM058248.1	Liftoff	exon	119599589	119599991	.	+	.	ID=exon-XM_011248453.1-6;Parent=rna-XM_011248453.1;Dbxref=GeneID:56523,GenBank:XM_011248453.1,MGI:MGI:1930136;gbkey=mRNA;gene=Pmfbp1;product=polyamine modulated factor 1 binding protein 1%2C transcript variant X2;transcript_id=XM_011248453.1;extra_copy_number=0
CM058248.1	Liftoff	exon	119601866	119601926	.	+	.	ID=exon-XM_011248453.1-7;Parent=rna-XM_011248453.1;Dbxref=GeneID:56523,GenBank:XM_011248453.1,MGI:MGI:1930136;gbkey=mRNA;gene=Pmfbp1;product=polyamine modulated factor 1 binding protein 1%2C transcript variant X2;transcript_id=XM_011248453.1;extra_copy_number=0
CM058248.1	Liftoff	exon	119606355	119606510	.	+	.	ID=exon-XM_011248453.1-8;Parent=rna-XM_011248453.1;Dbxref=GeneID:56523,GenBank:XM_011248453.1,MGI:MGI:1930136;gbkey=mRNA;gene=Pmfbp1;product=polyamine modulated factor 1 binding protein 1%2C transcript variant X2;transcript_id=XM_011248453.1;extra_copy_number=0
CM058248.1	Liftoff	exon	119617505	119617753	.	+	.	ID=exon-XM_011248453.1-9;Parent=rna-XM_011248453.1;Dbxref=GeneID:56523,GenBank:XM_011248453.1,MGI:MGI:1930136;gbkey=mRNA;gene=Pmfbp1;product=polyamine modulated factor 1 binding protein 1%2C transcript variant X2;transcript_id=XM_011248453.1;extra_copy_number=0
CM058248.1	Liftoff	exon	119620716	119620937	.	+	.	ID=exon-XM_011248453.1-10;Parent=rna-XM_011248453.1;Dbxref=GeneID:56523,GenBank:XM_011248453.1,MGI:MGI:1930136;gbkey=mRNA;gene=Pmfbp1;product=polyamine modulated factor 1 binding protein 1%2C transcript variant X2;transcript_id=XM_011248453.1;extra_copy_number=0
CM058248.1	Liftoff	exon	119627151	119627321	.	+	.	ID=exon-XM_011248453.1-11;Parent=rna-XM_011248453.1;Dbxref=GeneID:56523,GenBank:XM_011248453.1,MGI:MGI:1930136;gbkey=mRNA;gene=Pmfbp1;product=polyamine modulated factor 1 binding protein 1%2C transcript variant X2;transcript_id=XM_011248453.1;extra_copy_number=0
CM058248.1	Liftoff	exon	119627898	119628008	.	+	.	ID=exon-XM_011248453.1-12;Parent=rna-XM_011248453.1;Dbxref=GeneID:56523,GenBank:XM_011248453.1,MGI:MGI:1930136;gbkey=mRNA;gene=Pmfbp1;product=polyamine modulated factor 1 binding protein 1%2C transcript variant X2;transcript_id=XM_011248453.1;extra_copy_number=0
CM058248.1	Liftoff	exon	119632062	119632188	.	+	.	ID=exon-XM_011248453.1-13;Parent=rna-XM_011248453.1;Dbxref=GeneID:56523,GenBank:XM_011248453.1,MGI:MGI:1930136;gbkey=mRNA;gene=Pmfbp1;product=polyamine modulated factor 1 binding protein 1%2C transcript variant X2;transcript_id=XM_011248453.1;extra_copy_number=0
CM058248.1	Liftoff	exon	119632287	119632444	.	+	.	ID=exon-XM_011248453.1-14;Parent=rna-XM_011248453.1;Dbxref=GeneID:56523,GenBank:XM_011248453.1,MGI:MGI:1930136;gbkey=mRNA;gene=Pmfbp1;product=polyamine modulated factor 1 binding protein 1%2C transcript variant X2;transcript_id=XM_011248453.1;extra_copy_number=0
CM058248.1	Liftoff	exon	119634559	119634799	.	+	.	ID=exon-XM_011248453.1-15;Parent=rna-XM_011248453.1;Dbxref=GeneID:56523,GenBank:XM_011248453.1,MGI:MGI:1930136;gbkey=mRNA;gene=Pmfbp1;product=polyamine modulated factor 1 binding protein 1%2C transcript variant X2;transcript_id=XM_011248453.1;extra_copy_number=0
CM058248.1	Liftoff	exon	119637131	119637320	.	+	.	ID=exon-XM_011248453.1-16;Parent=rna-XM_011248453.1;Dbxref=GeneID:56523,GenBank:XM_011248453.1,MGI:MGI:1930136;gbkey=mRNA;gene=Pmfbp1;product=polyamine modulated factor 1 binding protein 1%2C transcript variant X2;transcript_id=XM_011248453.1;extra_copy_number=0
CM058248.1	Liftoff	exon	119637464	119637617	.	+	.	ID=exon-XM_011248453.1-17;Parent=rna-XM_011248453.1;Dbxref=GeneID:56523,GenBank:XM_011248453.1,MGI:MGI:1930136;gbkey=mRNA;gene=Pmfbp1;product=polyamine modulated factor 1 binding protein 1%2C transcript variant X2;transcript_id=XM_011248453.1;extra_copy_number=0
CM058248.1	Liftoff	exon	119638615	119638782	.	+	.	ID=exon-XM_011248453.1-18;Parent=rna-XM_011248453.1;Dbxref=GeneID:56523,GenBank:XM_011248453.1,MGI:MGI:1930136;gbkey=mRNA;gene=Pmfbp1;product=polyamine modulated factor 1 binding protein 1%2C transcript variant X2;transcript_id=XM_011248453.1;extra_copy_number=0
CM058248.1	Liftoff	exon	119639042	119639179	.	+	.	ID=exon-XM_011248453.1-19;Parent=rna-XM_011248453.1;Dbxref=GeneID:56523,GenBank:XM_011248453.1,MGI:MGI:1930136;gbkey=mRNA;gene=Pmfbp1;product=polyamine modulated factor 1 binding protein 1%2C transcript variant X2;transcript_id=XM_011248453.1;extra_copy_number=0
CM058248.1	Liftoff	exon	119642791	119642955	.	+	.	ID=exon-XM_011248453.1-20;Parent=rna-XM_011248453.1;Dbxref=GeneID:56523,GenBank:XM_011248453.1,MGI:MGI:1930136;gbkey=mRNA;gene=Pmfbp1;product=polyamine modulated factor 1 binding protein 1%2C transcript variant X2;transcript_id=XM_011248453.1;extra_copy_number=0
CM058248.1	Liftoff	exon	119643531	119643698	.	+	.	ID=exon-XM_011248453.1-21;Parent=rna-XM_011248453.1;Dbxref=GeneID:56523,GenBank:XM_011248453.1,MGI:MGI:1930136;gbkey=mRNA;gene=Pmfbp1;product=polyamine modulated factor 1 binding protein 1%2C transcript variant X2;transcript_id=XM_011248453.1;extra_copy_number=0
CM058248.1	Liftoff	exon	119644016	119644183	.	+	.	ID=exon-XM_011248453.1-22;Parent=rna-XM_011248453.1;Dbxref=GeneID:56523,GenBank:XM_011248453.1,MGI:MGI:1930136;gbkey=mRNA;gene=Pmfbp1;product=polyamine modulated factor 1 binding protein 1%2C transcript variant X2;transcript_id=XM_011248453.1;extra_copy_number=0
CM058248.1	Liftoff	exon	119644920	119645023	.	+	.	ID=exon-XM_011248453.1-23;Parent=rna-XM_011248453.1;Dbxref=GeneID:56523,GenBank:XM_011248453.1,MGI:MGI:1930136;gbkey=mRNA;gene=Pmfbp1;product=polyamine modulated factor 1 binding protein 1%2C transcript variant X2;transcript_id=XM_011248453.1;extra_copy_number=0
CM058248.1	Liftoff	exon	119645578	119645652	.	+	.	ID=exon-XM_011248453.1-24;Parent=rna-XM_011248453.1;Dbxref=GeneID:56523,GenBank:XM_011248453.1,MGI:MGI:1930136;gbkey=mRNA;gene=Pmfbp1;product=polyamine modulated factor 1 binding protein 1%2C transcript variant X2;transcript_id=XM_011248453.1;extra_copy_number=0
CM058248.1	Liftoff	exon	119648618	119648853	.	+	.	ID=exon-XM_011248453.1-25;Parent=rna-XM_011248453.1;Dbxref=GeneID:56523,GenBank:XM_011248453.1,MGI:MGI:1930136;gbkey=mRNA;gene=Pmfbp1;product=polyamine modulated factor 1 binding protein 1%2C transcript variant X2;transcript_id=XM_011248453.1;extra_copy_number=0
CM058248.1	Liftoff	exon	119649367	119649620	.	+	.	ID=exon-XM_011248453.1-26;Parent=rna-XM_011248453.1;Dbxref=GeneID:56523,GenBank:XM_011248453.1,MGI:MGI:1930136;gbkey=mRNA;gene=Pmfbp1;product=polyamine modulated factor 1 binding protein 1%2C transcript variant X2;transcript_id=XM_011248453.1;extra_copy_number=0
CM058248.1	Liftoff	CDS	119599912	119599991	.	+	.	ID=cds-XP_011246755.1;Parent=rna-XM_011248453.1;Dbxref=GeneID:56523,GenBank:XP_011246755.1,MGI:MGI:1930136;Name=XP_011246755.1;gbkey=CDS;gene=Pmfbp1;product=polyamine-modulated factor 1-binding protein 1 isoform X1;protein_id=XP_011246755.1;extra_copy_number=0
CM058248.1	Liftoff	CDS	119601866	119601926	.	+	.	ID=cds-XP_011246755.1;Parent=rna-XM_011248453.1;Dbxref=GeneID:56523,GenBank:XP_011246755.1,MGI:MGI:1930136;Name=XP_011246755.1;gbkey=CDS;gene=Pmfbp1;product=polyamine-modulated factor 1-binding protein 1 isoform X1;protein_id=XP_011246755.1;extra_copy_number=0
CM058248.1	Liftoff	CDS	119606355	119606510	.	+	.	ID=cds-XP_011246755.1;Parent=rna-XM_011248453.1;Dbxref=GeneID:56523,GenBank:XP_011246755.1,MGI:MGI:1930136;Name=XP_011246755.1;gbkey=CDS;gene=Pmfbp1;product=polyamine-modulated factor 1-binding protein 1 isoform X1;protein_id=XP_011246755.1;extra_copy_number=0
CM058248.1	Liftoff	CDS	119617505	119617753	.	+	.	ID=cds-XP_011246755.1;Parent=rna-XM_011248453.1;Dbxref=GeneID:56523,GenBank:XP_011246755.1,MGI:MGI:1930136;Name=XP_011246755.1;gbkey=CDS;gene=Pmfbp1;product=polyamine-modulated factor 1-binding protein 1 isoform X1;protein_id=XP_011246755.1;extra_copy_number=0
CM058248.1	Liftoff	CDS	119620716	119620937	.	+	.	ID=cds-XP_011246755.1;Parent=rna-XM_011248453.1;Dbxref=GeneID:56523,GenBank:XP_011246755.1,MGI:MGI:1930136;Name=XP_011246755.1;gbkey=CDS;gene=Pmfbp1;product=polyamine-modulated factor 1-binding protein 1 isoform X1;protein_id=XP_011246755.1;extra_copy_number=0
CM058248.1	Liftoff	CDS	119627151	119627321	.	+	.	ID=cds-XP_011246755.1;Parent=rna-XM_011248453.1;Dbxref=GeneID:56523,GenBank:XP_011246755.1,MGI:MGI:1930136;Name=XP_011246755.1;gbkey=CDS;gene=Pmfbp1;product=polyamine-modulated factor 1-binding protein 1 isoform X1;protein_id=XP_011246755.1;extra_copy_number=0
CM058248.1	Liftoff	CDS	119627898	119628008	.	+	.	ID=cds-XP_011246755.1;Parent=rna-XM_011248453.1;Dbxref=GeneID:56523,GenBank:XP_011246755.1,MGI:MGI:1930136;Name=XP_011246755.1;gbkey=CDS;gene=Pmfbp1;product=polyamine-modulated factor 1-binding protein 1 isoform X1;protein_id=XP_011246755.1;extra_copy_number=0
CM058248.1	Liftoff	CDS	119632062	119632188	.	+	.	ID=cds-XP_011246755.1;Parent=rna-XM_011248453.1;Dbxref=GeneID:56523,GenBank:XP_011246755.1,MGI:MGI:1930136;Name=XP_011246755.1;gbkey=CDS;gene=Pmfbp1;product=polyamine-modulated factor 1-binding protein 1 isoform X1;protein_id=XP_011246755.1;extra_copy_number=0
CM058248.1	Liftoff	CDS	119632287	119632444	.	+	.	ID=cds-XP_011246755.1;Parent=rna-XM_011248453.1;Dbxref=GeneID:56523,GenBank:XP_011246755.1,MGI:MGI:1930136;Name=XP_011246755.1;gbkey=CDS;gene=Pmfbp1;product=polyamine-modulated factor 1-binding protein 1 isoform X1;protein_id=XP_011246755.1;extra_copy_number=0
CM058248.1	Liftoff	CDS	119634559	119634799	.	+	.	ID=cds-XP_011246755.1;Parent=rna-XM_011248453.1;Dbxref=GeneID:56523,GenBank:XP_011246755.1,MGI:MGI:1930136;Name=XP_011246755.1;gbkey=CDS;gene=Pmfbp1;product=polyamine-modulated factor 1-binding protein 1 isoform X1;protein_id=XP_011246755.1;extra_copy_number=0
CM058248.1	Liftoff	CDS	119637131	119637320	.	+	.	ID=cds-XP_011246755.1;Parent=rna-XM_011248453.1;Dbxref=GeneID:56523,GenBank:XP_011246755.1,MGI:MGI:1930136;Name=XP_011246755.1;gbkey=CDS;gene=Pmfbp1;product=polyamine-modulated factor 1-binding protein 1 isoform X1;protein_id=XP_011246755.1;extra_copy_number=0
CM058248.1	Liftoff	CDS	119637464	119637617	.	+	.	ID=cds-XP_011246755.1;Parent=rna-XM_011248453.1;Dbxref=GeneID:56523,GenBank:XP_011246755.1,MGI:MGI:1930136;Name=XP_011246755.1;gbkey=CDS;gene=Pmfbp1;product=polyamine-modulated factor 1-binding protein 1 isoform X1;protein_id=XP_011246755.1;extra_copy_number=0
CM058248.1	Liftoff	CDS	119638615	119638782	.	+	.	ID=cds-XP_011246755.1;Parent=rna-XM_011248453.1;Dbxref=GeneID:56523,GenBank:XP_011246755.1,MGI:MGI:1930136;Name=XP_011246755.1;gbkey=CDS;gene=Pmfbp1;product=polyamine-modulated factor 1-binding protein 1 isoform X1;protein_id=XP_011246755.1;extra_copy_number=0
CM058248.1	Liftoff	CDS	119639042	119639179	.	+	.	ID=cds-XP_011246755.1;Parent=rna-XM_011248453.1;Dbxref=GeneID:56523,GenBank:XP_011246755.1,MGI:MGI:1930136;Name=XP_011246755.1;gbkey=CDS;gene=Pmfbp1;product=polyamine-modulated factor 1-binding protein 1 isoform X1;protein_id=XP_011246755.1;extra_copy_number=0
CM058248.1	Liftoff	CDS	119642791	119642955	.	+	.	ID=cds-XP_011246755.1;Parent=rna-XM_011248453.1;Dbxref=GeneID:56523,GenBank:XP_011246755.1,MGI:MGI:1930136;Name=XP_011246755.1;gbkey=CDS;gene=Pmfbp1;product=polyamine-modulated factor 1-binding protein 1 isoform X1;protein_id=XP_011246755.1;extra_copy_number=0
CM058248.1	Liftoff	CDS	119643531	119643698	.	+	.	ID=cds-XP_011246755.1;Parent=rna-XM_011248453.1;Dbxref=GeneID:56523,GenBank:XP_011246755.1,MGI:MGI:1930136;Name=XP_011246755.1;gbkey=CDS;gene=Pmfbp1;product=polyamine-modulated factor 1-binding protein 1 isoform X1;protein_id=XP_011246755.1;extra_copy_number=0
CM058248.1	Liftoff	CDS	119644016	119644183	.	+	.	ID=cds-XP_011246755.1;Parent=rna-XM_011248453.1;Dbxref=GeneID:56523,GenBank:XP_011246755.1,MGI:MGI:1930136;Name=XP_011246755.1;gbkey=CDS;gene=Pmfbp1;product=polyamine-modulated factor 1-binding protein 1 isoform X1;protein_id=XP_011246755.1;extra_copy_number=0
CM058248.1	Liftoff	CDS	119644920	119645023	.	+	.	ID=cds-XP_011246755.1;Parent=rna-XM_011248453.1;Dbxref=GeneID:56523,GenBank:XP_011246755.1,MGI:MGI:1930136;Name=XP_011246755.1;gbkey=CDS;gene=Pmfbp1;product=polyamine-modulated factor 1-binding protein 1 isoform X1;protein_id=XP_011246755.1;extra_copy_number=0
CM058248.1	Liftoff	CDS	119645578	119645652	.	+	.	ID=cds-XP_011246755.1;Parent=rna-XM_011248453.1;Dbxref=GeneID:56523,GenBank:XP_011246755.1,MGI:MGI:1930136;Name=XP_011246755.1;gbkey=CDS;gene=Pmfbp1;product=polyamine-modulated factor 1-binding protein 1 isoform X1;protein_id=XP_011246755.1;extra_copy_number=0
CM058248.1	Liftoff	CDS	119648618	119648853	.	+	.	ID=cds-XP_011246755.1;Parent=rna-XM_011248453.1;Dbxref=GeneID:56523,GenBank:XP_011246755.1,MGI:MGI:1930136;Name=XP_011246755.1;gbkey=CDS;gene=Pmfbp1;product=polyamine-modulated factor 1-binding protein 1 isoform X1;protein_id=XP_011246755.1;extra_copy_number=0
CM058248.1	Liftoff	CDS	119649367	119649383	.	+	.	ID=cds-XP_011246755.1;Parent=rna-XM_011248453.1;Dbxref=GeneID:56523,GenBank:XP_011246755.1,MGI:MGI:1930136;Name=XP_011246755.1;gbkey=CDS;gene=Pmfbp1;product=polyamine-modulated factor 1-binding protein 1 isoform X1;protein_id=XP_011246755.1;extra_copy_number=0
CM058248.1	Liftoff	mRNA	119484763	119649620	.	+	.	ID=rna-XM_011248456.1;Parent=gene-Pmfbp1;Dbxref=GeneID:56523,GenBank:XM_011248456.1,MGI:MGI:1930136;Name=XM_011248456.1;gbkey=mRNA;gene=Pmfbp1;model_evidence=Supporting evidence includes similarity to: 2 mRNAs%2C 7 ESTs%2C 1 Protein%2C 27 long SRA reads%2C and 100%25 coverage of the annotated genomic feature by RNAseq alignments%2C including 4 samples with support for all annotated introns;product=polyamine modulated factor 1 binding protein 1%2C transcript variant X7;transcript_id=XM_011248456.1;matches_ref_protein=True;valid_ORF=True;extra_copy_number=0
CM058248.1	Liftoff	exon	119484763	119484856	.	+	.	ID=exon-XM_011248456.1-1;Parent=rna-XM_011248456.1;Dbxref=GeneID:56523,GenBank:XM_011248456.1,MGI:MGI:1930136;gbkey=mRNA;gene=Pmfbp1;product=polyamine modulated factor 1 binding protein 1%2C transcript variant X7;transcript_id=XM_011248456.1;extra_copy_number=0
CM058248.1	Liftoff	exon	119485506	119485693	.	+	.	ID=exon-XM_011248456.1-2;Parent=rna-XM_011248456.1;Dbxref=GeneID:56523,GenBank:XM_011248456.1,MGI:MGI:1930136;gbkey=mRNA;gene=Pmfbp1;product=polyamine modulated factor 1 binding protein 1%2C transcript variant X7;transcript_id=XM_011248456.1;extra_copy_number=0
CM058248.1	Liftoff	exon	119595003	119595113	.	+	.	ID=exon-XM_011248456.1-3;Parent=rna-XM_011248456.1;Dbxref=GeneID:56523,GenBank:XM_011248456.1,MGI:MGI:1930136;gbkey=mRNA;gene=Pmfbp1;product=polyamine modulated factor 1 binding protein 1%2C transcript variant X7;transcript_id=XM_011248456.1;extra_copy_number=0
CM058248.1	Liftoff	exon	119596807	119597438	.	+	.	ID=exon-XM_011248456.1-4;Parent=rna-XM_011248456.1;Dbxref=GeneID:56523,GenBank:XM_011248456.1,MGI:MGI:1930136;gbkey=mRNA;gene=Pmfbp1;product=polyamine modulated factor 1 binding protein 1%2C transcript variant X7;transcript_id=XM_011248456.1;extra_copy_number=0
CM058248.1	Liftoff	exon	119599160	119599294	.	+	.	ID=exon-XM_011248456.1-5;Parent=rna-XM_011248456.1;Dbxref=GeneID:56523,GenBank:XM_011248456.1,MGI:MGI:1930136;gbkey=mRNA;gene=Pmfbp1;product=polyamine modulated factor 1 binding protein 1%2C transcript variant X7;transcript_id=XM_011248456.1;extra_copy_number=0
CM058248.1	Liftoff	exon	119599589	119599991	.	+	.	ID=exon-XM_011248456.1-6;Parent=rna-XM_011248456.1;Dbxref=GeneID:56523,GenBank:XM_011248456.1,MGI:MGI:1930136;gbkey=mRNA;gene=Pmfbp1;product=polyamine modulated factor 1 binding protein 1%2C transcript variant X7;transcript_id=XM_011248456.1;extra_copy_number=0
CM058248.1	Liftoff	exon	119601866	119601926	.	+	.	ID=exon-XM_011248456.1-7;Parent=rna-XM_011248456.1;Dbxref=GeneID:56523,GenBank:XM_011248456.1,MGI:MGI:1930136;gbkey=mRNA;gene=Pmfbp1;product=polyamine modulated factor 1 binding protein 1%2C transcript variant X7;transcript_id=XM_011248456.1;extra_copy_number=0
CM058248.1	Liftoff	exon	119606355	119606510	.	+	.	ID=exon-XM_011248456.1-8;Parent=rna-XM_011248456.1;Dbxref=GeneID:56523,GenBank:XM_011248456.1,MGI:MGI:1930136;gbkey=mRNA;gene=Pmfbp1;product=polyamine modulated factor 1 binding protein 1%2C transcript variant X7;transcript_id=XM_011248456.1;extra_copy_number=0
CM058248.1	Liftoff	exon	119617505	119617753	.	+	.	ID=exon-XM_011248456.1-9;Parent=rna-XM_011248456.1;Dbxref=GeneID:56523,GenBank:XM_011248456.1,MGI:MGI:1930136;gbkey=mRNA;gene=Pmfbp1;product=polyamine modulated factor 1 binding protein 1%2C transcript variant X7;transcript_id=XM_011248456.1;extra_copy_number=0
CM058248.1	Liftoff	exon	119627151	119627321	.	+	.	ID=exon-XM_011248456.1-10;Parent=rna-XM_011248456.1;Dbxref=GeneID:56523,GenBank:XM_011248456.1,MGI:MGI:1930136;gbkey=mRNA;gene=Pmfbp1;product=polyamine modulated factor 1 binding protein 1%2C transcript variant X7;transcript_id=XM_011248456.1;extra_copy_number=0
CM058248.1	Liftoff	exon	119627898	119628008	.	+	.	ID=exon-XM_011248456.1-11;Parent=rna-XM_011248456.1;Dbxref=GeneID:56523,GenBank:XM_011248456.1,MGI:MGI:1930136;gbkey=mRNA;gene=Pmfbp1;product=polyamine modulated factor 1 binding protein 1%2C transcript variant X7;transcript_id=XM_011248456.1;extra_copy_number=0
CM058248.1	Liftoff	exon	119632062	119632188	.	+	.	ID=exon-XM_011248456.1-12;Parent=rna-XM_011248456.1;Dbxref=GeneID:56523,GenBank:XM_011248456.1,MGI:MGI:1930136;gbkey=mRNA;gene=Pmfbp1;product=polyamine modulated factor 1 binding protein 1%2C transcript variant X7;transcript_id=XM_011248456.1;extra_copy_number=0
CM058248.1	Liftoff	exon	119632287	119632444	.	+	.	ID=exon-XM_011248456.1-13;Parent=rna-XM_011248456.1;Dbxref=GeneID:56523,GenBank:XM_011248456.1,MGI:MGI:1930136;gbkey=mRNA;gene=Pmfbp1;product=polyamine modulated factor 1 binding protein 1%2C transcript variant X7;transcript_id=XM_011248456.1;extra_copy_number=0
CM058248.1	Liftoff	exon	119634559	119634799	.	+	.	ID=exon-XM_011248456.1-14;Parent=rna-XM_011248456.1;Dbxref=GeneID:56523,GenBank:XM_011248456.1,MGI:MGI:1930136;gbkey=mRNA;gene=Pmfbp1;product=polyamine modulated factor 1 binding protein 1%2C transcript variant X7;transcript_id=XM_011248456.1;extra_copy_number=0
CM058248.1	Liftoff	exon	119637131	119637320	.	+	.	ID=exon-XM_011248456.1-15;Parent=rna-XM_011248456.1;Dbxref=GeneID:56523,GenBank:XM_011248456.1,MGI:MGI:1930136;gbkey=mRNA;gene=Pmfbp1;product=polyamine modulated factor 1 binding protein 1%2C transcript variant X7;transcript_id=XM_011248456.1;extra_copy_number=0
CM058248.1	Liftoff	exon	119637464	119637617	.	+	.	ID=exon-XM_011248456.1-16;Parent=rna-XM_011248456.1;Dbxref=GeneID:56523,GenBank:XM_011248456.1,MGI:MGI:1930136;gbkey=mRNA;gene=Pmfbp1;product=polyamine modulated factor 1 binding protein 1%2C transcript variant X7;transcript_id=XM_011248456.1;extra_copy_number=0
CM058248.1	Liftoff	exon	119638615	119638782	.	+	.	ID=exon-XM_011248456.1-17;Parent=rna-XM_011248456.1;Dbxref=GeneID:56523,GenBank:XM_011248456.1,MGI:MGI:1930136;gbkey=mRNA;gene=Pmfbp1;product=polyamine modulated factor 1 binding protein 1%2C transcript variant X7;transcript_id=XM_011248456.1;extra_copy_number=0
CM058248.1	Liftoff	exon	119639042	119639179	.	+	.	ID=exon-XM_011248456.1-18;Parent=rna-XM_011248456.1;Dbxref=GeneID:56523,GenBank:XM_011248456.1,MGI:MGI:1930136;gbkey=mRNA;gene=Pmfbp1;product=polyamine modulated factor 1 binding protein 1%2C transcript variant X7;transcript_id=XM_011248456.1;extra_copy_number=0
CM058248.1	Liftoff	exon	119642791	119642955	.	+	.	ID=exon-XM_011248456.1-19;Parent=rna-XM_011248456.1;Dbxref=GeneID:56523,GenBank:XM_011248456.1,MGI:MGI:1930136;gbkey=mRNA;gene=Pmfbp1;product=polyamine modulated factor 1 binding protein 1%2C transcript variant X7;transcript_id=XM_011248456.1;extra_copy_number=0
CM058248.1	Liftoff	exon	119643531	119643698	.	+	.	ID=exon-XM_011248456.1-20;Parent=rna-XM_011248456.1;Dbxref=GeneID:56523,GenBank:XM_011248456.1,MGI:MGI:1930136;gbkey=mRNA;gene=Pmfbp1;product=polyamine modulated factor 1 binding protein 1%2C transcript variant X7;transcript_id=XM_011248456.1;extra_copy_number=0
CM058248.1	Liftoff	exon	119644016	119644183	.	+	.	ID=exon-XM_011248456.1-21;Parent=rna-XM_011248456.1;Dbxref=GeneID:56523,GenBank:XM_011248456.1,MGI:MGI:1930136;gbkey=mRNA;gene=Pmfbp1;product=polyamine modulated factor 1 binding protein 1%2C transcript variant X7;transcript_id=XM_011248456.1;extra_copy_number=0
CM058248.1	Liftoff	exon	119644920	119645023	.	+	.	ID=exon-XM_011248456.1-22;Parent=rna-XM_011248456.1;Dbxref=GeneID:56523,GenBank:XM_011248456.1,MGI:MGI:1930136;gbkey=mRNA;gene=Pmfbp1;product=polyamine modulated factor 1 binding protein 1%2C transcript variant X7;transcript_id=XM_011248456.1;extra_copy_number=0
CM058248.1	Liftoff	exon	119645578	119645652	.	+	.	ID=exon-XM_011248456.1-23;Parent=rna-XM_011248456.1;Dbxref=GeneID:56523,GenBank:XM_011248456.1,MGI:MGI:1930136;gbkey=mRNA;gene=Pmfbp1;product=polyamine modulated factor 1 binding protein 1%2C transcript variant X7;transcript_id=XM_011248456.1;extra_copy_number=0
CM058248.1	Liftoff	exon	119648618	119648853	.	+	.	ID=exon-XM_011248456.1-24;Parent=rna-XM_011248456.1;Dbxref=GeneID:56523,GenBank:XM_011248456.1,MGI:MGI:1930136;gbkey=mRNA;gene=Pmfbp1;product=polyamine modulated factor 1 binding protein 1%2C transcript variant X7;transcript_id=XM_011248456.1;extra_copy_number=0
CM058248.1	Liftoff	exon	119649367	119649620	.	+	.	ID=exon-XM_011248456.1-25;Parent=rna-XM_011248456.1;Dbxref=GeneID:56523,GenBank:XM_011248456.1,MGI:MGI:1930136;gbkey=mRNA;gene=Pmfbp1;product=polyamine modulated factor 1 binding protein 1%2C transcript variant X7;transcript_id=XM_011248456.1;extra_copy_number=0
CM058248.1	Liftoff	CDS	119599912	119599991	.	+	.	ID=cds-XP_011246758.1;Parent=rna-XM_011248456.1;Dbxref=GeneID:56523,GenBank:XP_011246758.1,MGI:MGI:1930136;Name=XP_011246758.1;gbkey=CDS;gene=Pmfbp1;product=polyamine-modulated factor 1-binding protein 1 isoform X3;protein_id=XP_011246758.1;extra_copy_number=0
CM058248.1	Liftoff	CDS	119601866	119601926	.	+	.	ID=cds-XP_011246758.1;Parent=rna-XM_011248456.1;Dbxref=GeneID:56523,GenBank:XP_011246758.1,MGI:MGI:1930136;Name=XP_011246758.1;gbkey=CDS;gene=Pmfbp1;product=polyamine-modulated factor 1-binding protein 1 isoform X3;protein_id=XP_011246758.1;extra_copy_number=0
CM058248.1	Liftoff	CDS	119606355	119606510	.	+	.	ID=cds-XP_011246758.1;Parent=rna-XM_011248456.1;Dbxref=GeneID:56523,GenBank:XP_011246758.1,MGI:MGI:1930136;Name=XP_011246758.1;gbkey=CDS;gene=Pmfbp1;product=polyamine-modulated factor 1-binding protein 1 isoform X3;protein_id=XP_011246758.1;extra_copy_number=0
CM058248.1	Liftoff	CDS	119617505	119617753	.	+	.	ID=cds-XP_011246758.1;Parent=rna-XM_011248456.1;Dbxref=GeneID:56523,GenBank:XP_011246758.1,MGI:MGI:1930136;Name=XP_011246758.1;gbkey=CDS;gene=Pmfbp1;product=polyamine-modulated factor 1-binding protein 1 isoform X3;protein_id=XP_011246758.1;extra_copy_number=0
CM058248.1	Liftoff	CDS	119627151	119627321	.	+	.	ID=cds-XP_011246758.1;Parent=rna-XM_011248456.1;Dbxref=GeneID:56523,GenBank:XP_011246758.1,MGI:MGI:1930136;Name=XP_011246758.1;gbkey=CDS;gene=Pmfbp1;product=polyamine-modulated factor 1-binding protein 1 isoform X3;protein_id=XP_011246758.1;extra_copy_number=0
CM058248.1	Liftoff	CDS	119627898	119628008	.	+	.	ID=cds-XP_011246758.1;Parent=rna-XM_011248456.1;Dbxref=GeneID:56523,GenBank:XP_011246758.1,MGI:MGI:1930136;Name=XP_011246758.1;gbkey=CDS;gene=Pmfbp1;product=polyamine-modulated factor 1-binding protein 1 isoform X3;protein_id=XP_011246758.1;extra_copy_number=0
CM058248.1	Liftoff	CDS	119632062	119632188	.	+	.	ID=cds-XP_011246758.1;Parent=rna-XM_011248456.1;Dbxref=GeneID:56523,GenBank:XP_011246758.1,MGI:MGI:1930136;Name=XP_011246758.1;gbkey=CDS;gene=Pmfbp1;product=polyamine-modulated factor 1-binding protein 1 isoform X3;protein_id=XP_011246758.1;extra_copy_number=0
CM058248.1	Liftoff	CDS	119632287	119632444	.	+	.	ID=cds-XP_011246758.1;Parent=rna-XM_011248456.1;Dbxref=GeneID:56523,GenBank:XP_011246758.1,MGI:MGI:1930136;Name=XP_011246758.1;gbkey=CDS;gene=Pmfbp1;product=polyamine-modulated factor 1-binding protein 1 isoform X3;protein_id=XP_011246758.1;extra_copy_number=0
CM058248.1	Liftoff	CDS	119634559	119634799	.	+	.	ID=cds-XP_011246758.1;Parent=rna-XM_011248456.1;Dbxref=GeneID:56523,GenBank:XP_011246758.1,MGI:MGI:1930136;Name=XP_011246758.1;gbkey=CDS;gene=Pmfbp1;product=polyamine-modulated factor 1-binding protein 1 isoform X3;protein_id=XP_011246758.1;extra_copy_number=0
CM058248.1	Liftoff	CDS	119637131	119637320	.	+	.	ID=cds-XP_011246758.1;Parent=rna-XM_011248456.1;Dbxref=GeneID:56523,GenBank:XP_011246758.1,MGI:MGI:1930136;Name=XP_011246758.1;gbkey=CDS;gene=Pmfbp1;product=polyamine-modulated factor 1-binding protein 1 isoform X3;protein_id=XP_011246758.1;extra_copy_number=0
CM058248.1	Liftoff	CDS	119637464	119637617	.	+	.	ID=cds-XP_011246758.1;Parent=rna-XM_011248456.1;Dbxref=GeneID:56523,GenBank:XP_011246758.1,MGI:MGI:1930136;Name=XP_011246758.1;gbkey=CDS;gene=Pmfbp1;product=polyamine-modulated factor 1-binding protein 1 isoform X3;protein_id=XP_011246758.1;extra_copy_number=0
CM058248.1	Liftoff	CDS	119638615	119638782	.	+	.	ID=cds-XP_011246758.1;Parent=rna-XM_011248456.1;Dbxref=GeneID:56523,GenBank:XP_011246758.1,MGI:MGI:1930136;Name=XP_011246758.1;gbkey=CDS;gene=Pmfbp1;product=polyamine-modulated factor 1-binding protein 1 isoform X3;protein_id=XP_011246758.1;extra_copy_number=0
CM058248.1	Liftoff	CDS	119639042	119639179	.	+	.	ID=cds-XP_011246758.1;Parent=rna-XM_011248456.1;Dbxref=GeneID:56523,GenBank:XP_011246758.1,MGI:MGI:1930136;Name=XP_011246758.1;gbkey=CDS;gene=Pmfbp1;product=polyamine-modulated factor 1-binding protein 1 isoform X3;protein_id=XP_011246758.1;extra_copy_number=0
CM058248.1	Liftoff	CDS	119642791	119642955	.	+	.	ID=cds-XP_011246758.1;Parent=rna-XM_011248456.1;Dbxref=GeneID:56523,GenBank:XP_011246758.1,MGI:MGI:1930136;Name=XP_011246758.1;gbkey=CDS;gene=Pmfbp1;product=polyamine-modulated factor 1-binding protein 1 isoform X3;protein_id=XP_011246758.1;extra_copy_number=0
CM058248.1	Liftoff	CDS	119643531	119643698	.	+	.	ID=cds-XP_011246758.1;Parent=rna-XM_011248456.1;Dbxref=GeneID:56523,GenBank:XP_011246758.1,MGI:MGI:1930136;Name=XP_011246758.1;gbkey=CDS;gene=Pmfbp1;product=polyamine-modulated factor 1-binding protein 1 isoform X3;protein_id=XP_011246758.1;extra_copy_number=0
CM058248.1	Liftoff	CDS	119644016	119644183	.	+	.	ID=cds-XP_011246758.1;Parent=rna-XM_011248456.1;Dbxref=GeneID:56523,GenBank:XP_011246758.1,MGI:MGI:1930136;Name=XP_011246758.1;gbkey=CDS;gene=Pmfbp1;product=polyamine-modulated factor 1-binding protein 1 isoform X3;protein_id=XP_011246758.1;extra_copy_number=0
CM058248.1	Liftoff	CDS	119644920	119645023	.	+	.	ID=cds-XP_011246758.1;Parent=rna-XM_011248456.1;Dbxref=GeneID:56523,GenBank:XP_011246758.1,MGI:MGI:1930136;Name=XP_011246758.1;gbkey=CDS;gene=Pmfbp1;product=polyamine-modulated factor 1-binding protein 1 isoform X3;protein_id=XP_011246758.1;extra_copy_number=0
CM058248.1	Liftoff	CDS	119645578	119645652	.	+	.	ID=cds-XP_011246758.1;Parent=rna-XM_011248456.1;Dbxref=GeneID:56523,GenBank:XP_011246758.1,MGI:MGI:1930136;Name=XP_011246758.1;gbkey=CDS;gene=Pmfbp1;product=polyamine-modulated factor 1-binding protein 1 isoform X3;protein_id=XP_011246758.1;extra_copy_number=0
CM058248.1	Liftoff	CDS	119648618	119648853	.	+	.	ID=cds-XP_011246758.1;Parent=rna-XM_011248456.1;Dbxref=GeneID:56523,GenBank:XP_011246758.1,MGI:MGI:1930136;Name=XP_011246758.1;gbkey=CDS;gene=Pmfbp1;product=polyamine-modulated factor 1-binding protein 1 isoform X3;protein_id=XP_011246758.1;extra_copy_number=0
CM058248.1	Liftoff	CDS	119649367	119649383	.	+	.	ID=cds-XP_011246758.1;Parent=rna-XM_011248456.1;Dbxref=GeneID:56523,GenBank:XP_011246758.1,MGI:MGI:1930136;Name=XP_011246758.1;gbkey=CDS;gene=Pmfbp1;product=polyamine-modulated factor 1-binding protein 1 isoform X3;protein_id=XP_011246758.1;extra_copy_number=0
CM058248.1	Liftoff	mRNA	119484763	119649620	.	+	.	ID=rna-XM_030243693.1;Parent=gene-Pmfbp1;Dbxref=GeneID:56523,GenBank:XM_030243693.1,MGI:MGI:1930136;Name=XM_030243693.1;gbkey=mRNA;gene=Pmfbp1;model_evidence=Supporting evidence includes similarity to: 3 mRNAs%2C 8 ESTs%2C 3 Proteins%2C 26 long SRA reads%2C and 97%25 coverage of the annotated genomic feature by RNAseq alignments%2C including 4 samples with support for all annotated introns;product=polyamine modulated factor 1 binding protein 1%2C transcript variant X4;transcript_id=XM_030243693.1;matches_ref_protein=True;valid_ORF=True;extra_copy_number=0
CM058248.1	Liftoff	exon	119484763	119484856	.	+	.	ID=exon-XM_030243693.1-1;Parent=rna-XM_030243693.1;Dbxref=GeneID:56523,GenBank:XM_030243693.1,MGI:MGI:1930136;gbkey=mRNA;gene=Pmfbp1;product=polyamine modulated factor 1 binding protein 1%2C transcript variant X4;transcript_id=XM_030243693.1;extra_copy_number=0
CM058248.1	Liftoff	exon	119485506	119485693	.	+	.	ID=exon-XM_030243693.1-2;Parent=rna-XM_030243693.1;Dbxref=GeneID:56523,GenBank:XM_030243693.1,MGI:MGI:1930136;gbkey=mRNA;gene=Pmfbp1;product=polyamine modulated factor 1 binding protein 1%2C transcript variant X4;transcript_id=XM_030243693.1;extra_copy_number=0
CM058248.1	Liftoff	exon	119599160	119599991	.	+	.	ID=exon-XM_030243693.1-3;Parent=rna-XM_030243693.1;Dbxref=GeneID:56523,GenBank:XM_030243693.1,MGI:MGI:1930136;gbkey=mRNA;gene=Pmfbp1;product=polyamine modulated factor 1 binding protein 1%2C transcript variant X4;transcript_id=XM_030243693.1;extra_copy_number=0
CM058248.1	Liftoff	exon	119601866	119601926	.	+	.	ID=exon-XM_030243693.1-4;Parent=rna-XM_030243693.1;Dbxref=GeneID:56523,GenBank:XM_030243693.1,MGI:MGI:1930136;gbkey=mRNA;gene=Pmfbp1;product=polyamine modulated factor 1 binding protein 1%2C transcript variant X4;transcript_id=XM_030243693.1;extra_copy_number=0
CM058248.1	Liftoff	exon	119606355	119606510	.	+	.	ID=exon-XM_030243693.1-5;Parent=rna-XM_030243693.1;Dbxref=GeneID:56523,GenBank:XM_030243693.1,MGI:MGI:1930136;gbkey=mRNA;gene=Pmfbp1;product=polyamine modulated factor 1 binding protein 1%2C transcript variant X4;transcript_id=XM_030243693.1;extra_copy_number=0
CM058248.1	Liftoff	exon	119617505	119617753	.	+	.	ID=exon-XM_030243693.1-6;Parent=rna-XM_030243693.1;Dbxref=GeneID:56523,GenBank:XM_030243693.1,MGI:MGI:1930136;gbkey=mRNA;gene=Pmfbp1;product=polyamine modulated factor 1 binding protein 1%2C transcript variant X4;transcript_id=XM_030243693.1;extra_copy_number=0
CM058248.1	Liftoff	exon	119620716	119620937	.	+	.	ID=exon-XM_030243693.1-7;Parent=rna-XM_030243693.1;Dbxref=GeneID:56523,GenBank:XM_030243693.1,MGI:MGI:1930136;gbkey=mRNA;gene=Pmfbp1;product=polyamine modulated factor 1 binding protein 1%2C transcript variant X4;transcript_id=XM_030243693.1;extra_copy_number=0
CM058248.1	Liftoff	exon	119627151	119627321	.	+	.	ID=exon-XM_030243693.1-8;Parent=rna-XM_030243693.1;Dbxref=GeneID:56523,GenBank:XM_030243693.1,MGI:MGI:1930136;gbkey=mRNA;gene=Pmfbp1;product=polyamine modulated factor 1 binding protein 1%2C transcript variant X4;transcript_id=XM_030243693.1;extra_copy_number=0
CM058248.1	Liftoff	exon	119627898	119628008	.	+	.	ID=exon-XM_030243693.1-9;Parent=rna-XM_030243693.1;Dbxref=GeneID:56523,GenBank:XM_030243693.1,MGI:MGI:1930136;gbkey=mRNA;gene=Pmfbp1;product=polyamine modulated factor 1 binding protein 1%2C transcript variant X4;transcript_id=XM_030243693.1;extra_copy_number=0
CM058248.1	Liftoff	exon	119632062	119632188	.	+	.	ID=exon-XM_030243693.1-10;Parent=rna-XM_030243693.1;Dbxref=GeneID:56523,GenBank:XM_030243693.1,MGI:MGI:1930136;gbkey=mRNA;gene=Pmfbp1;product=polyamine modulated factor 1 binding protein 1%2C transcript variant X4;transcript_id=XM_030243693.1;extra_copy_number=0
CM058248.1	Liftoff	exon	119632287	119632444	.	+	.	ID=exon-XM_030243693.1-11;Parent=rna-XM_030243693.1;Dbxref=GeneID:56523,GenBank:XM_030243693.1,MGI:MGI:1930136;gbkey=mRNA;gene=Pmfbp1;product=polyamine modulated factor 1 binding protein 1%2C transcript variant X4;transcript_id=XM_030243693.1;extra_copy_number=0
CM058248.1	Liftoff	exon	119634559	119634799	.	+	.	ID=exon-XM_030243693.1-12;Parent=rna-XM_030243693.1;Dbxref=GeneID:56523,GenBank:XM_030243693.1,MGI:MGI:1930136;gbkey=mRNA;gene=Pmfbp1;product=polyamine modulated factor 1 binding protein 1%2C transcript variant X4;transcript_id=XM_030243693.1;extra_copy_number=0
CM058248.1	Liftoff	exon	119637131	119637320	.	+	.	ID=exon-XM_030243693.1-13;Parent=rna-XM_030243693.1;Dbxref=GeneID:56523,GenBank:XM_030243693.1,MGI:MGI:1930136;gbkey=mRNA;gene=Pmfbp1;product=polyamine modulated factor 1 binding protein 1%2C transcript variant X4;transcript_id=XM_030243693.1;extra_copy_number=0
CM058248.1	Liftoff	exon	119637464	119637617	.	+	.	ID=exon-XM_030243693.1-14;Parent=rna-XM_030243693.1;Dbxref=GeneID:56523,GenBank:XM_030243693.1,MGI:MGI:1930136;gbkey=mRNA;gene=Pmfbp1;product=polyamine modulated factor 1 binding protein 1%2C transcript variant X4;transcript_id=XM_030243693.1;extra_copy_number=0
CM058248.1	Liftoff	exon	119638615	119638782	.	+	.	ID=exon-XM_030243693.1-15;Parent=rna-XM_030243693.1;Dbxref=GeneID:56523,GenBank:XM_030243693.1,MGI:MGI:1930136;gbkey=mRNA;gene=Pmfbp1;product=polyamine modulated factor 1 binding protein 1%2C transcript variant X4;transcript_id=XM_030243693.1;extra_copy_number=0
CM058248.1	Liftoff	exon	119639042	119639179	.	+	.	ID=exon-XM_030243693.1-16;Parent=rna-XM_030243693.1;Dbxref=GeneID:56523,GenBank:XM_030243693.1,MGI:MGI:1930136;gbkey=mRNA;gene=Pmfbp1;product=polyamine modulated factor 1 binding protein 1%2C transcript variant X4;transcript_id=XM_030243693.1;extra_copy_number=0
CM058248.1	Liftoff	exon	119642791	119642955	.	+	.	ID=exon-XM_030243693.1-17;Parent=rna-XM_030243693.1;Dbxref=GeneID:56523,GenBank:XM_030243693.1,MGI:MGI:1930136;gbkey=mRNA;gene=Pmfbp1;product=polyamine modulated factor 1 binding protein 1%2C transcript variant X4;transcript_id=XM_030243693.1;extra_copy_number=0
CM058248.1	Liftoff	exon	119643531	119643698	.	+	.	ID=exon-XM_030243693.1-18;Parent=rna-XM_030243693.1;Dbxref=GeneID:56523,GenBank:XM_030243693.1,MGI:MGI:1930136;gbkey=mRNA;gene=Pmfbp1;product=polyamine modulated factor 1 binding protein 1%2C transcript variant X4;transcript_id=XM_030243693.1;extra_copy_number=0
CM058248.1	Liftoff	exon	119644016	119644183	.	+	.	ID=exon-XM_030243693.1-19;Parent=rna-XM_030243693.1;Dbxref=GeneID:56523,GenBank:XM_030243693.1,MGI:MGI:1930136;gbkey=mRNA;gene=Pmfbp1;product=polyamine modulated factor 1 binding protein 1%2C transcript variant X4;transcript_id=XM_030243693.1;extra_copy_number=0
CM058248.1	Liftoff	exon	119644920	119645023	.	+	.	ID=exon-XM_030243693.1-20;Parent=rna-XM_030243693.1;Dbxref=GeneID:56523,GenBank:XM_030243693.1,MGI:MGI:1930136;gbkey=mRNA;gene=Pmfbp1;product=polyamine modulated factor 1 binding protein 1%2C transcript variant X4;transcript_id=XM_030243693.1;extra_copy_number=0
CM058248.1	Liftoff	exon	119645578	119645652	.	+	.	ID=exon-XM_030243693.1-21;Parent=rna-XM_030243693.1;Dbxref=GeneID:56523,GenBank:XM_030243693.1,MGI:MGI:1930136;gbkey=mRNA;gene=Pmfbp1;product=polyamine modulated factor 1 binding protein 1%2C transcript variant X4;transcript_id=XM_030243693.1;extra_copy_number=0
CM058248.1	Liftoff	exon	119648618	119648853	.	+	.	ID=exon-XM_030243693.1-22;Parent=rna-XM_030243693.1;Dbxref=GeneID:56523,GenBank:XM_030243693.1,MGI:MGI:1930136;gbkey=mRNA;gene=Pmfbp1;product=polyamine modulated factor 1 binding protein 1%2C transcript variant X4;transcript_id=XM_030243693.1;extra_copy_number=0
CM058248.1	Liftoff	exon	119649367	119649620	.	+	.	ID=exon-XM_030243693.1-23;Parent=rna-XM_030243693.1;Dbxref=GeneID:56523,GenBank:XM_030243693.1,MGI:MGI:1930136;gbkey=mRNA;gene=Pmfbp1;product=polyamine modulated factor 1 binding protein 1%2C transcript variant X4;transcript_id=XM_030243693.1;extra_copy_number=0
CM058248.1	Liftoff	CDS	119599912	119599991	.	+	.	ID=cds-XP_030099553.1;Parent=rna-XM_030243693.1;Dbxref=GeneID:56523,GenBank:XP_030099553.1,MGI:MGI:1930136;Name=XP_030099553.1;gbkey=CDS;gene=Pmfbp1;product=polyamine-modulated factor 1-binding protein 1 isoform X1;protein_id=XP_030099553.1;extra_copy_number=0
CM058248.1	Liftoff	CDS	119601866	119601926	.	+	.	ID=cds-XP_030099553.1;Parent=rna-XM_030243693.1;Dbxref=GeneID:56523,GenBank:XP_030099553.1,MGI:MGI:1930136;Name=XP_030099553.1;gbkey=CDS;gene=Pmfbp1;product=polyamine-modulated factor 1-binding protein 1 isoform X1;protein_id=XP_030099553.1;extra_copy_number=0
CM058248.1	Liftoff	CDS	119606355	119606510	.	+	.	ID=cds-XP_030099553.1;Parent=rna-XM_030243693.1;Dbxref=GeneID:56523,GenBank:XP_030099553.1,MGI:MGI:1930136;Name=XP_030099553.1;gbkey=CDS;gene=Pmfbp1;product=polyamine-modulated factor 1-binding protein 1 isoform X1;protein_id=XP_030099553.1;extra_copy_number=0
CM058248.1	Liftoff	CDS	119617505	119617753	.	+	.	ID=cds-XP_030099553.1;Parent=rna-XM_030243693.1;Dbxref=GeneID:56523,GenBank:XP_030099553.1,MGI:MGI:1930136;Name=XP_030099553.1;gbkey=CDS;gene=Pmfbp1;product=polyamine-modulated factor 1-binding protein 1 isoform X1;protein_id=XP_030099553.1;extra_copy_number=0
CM058248.1	Liftoff	CDS	119620716	119620937	.	+	.	ID=cds-XP_030099553.1;Parent=rna-XM_030243693.1;Dbxref=GeneID:56523,GenBank:XP_030099553.1,MGI:MGI:1930136;Name=XP_030099553.1;gbkey=CDS;gene=Pmfbp1;product=polyamine-modulated factor 1-binding protein 1 isoform X1;protein_id=XP_030099553.1;extra_copy_number=0
CM058248.1	Liftoff	CDS	119627151	119627321	.	+	.	ID=cds-XP_030099553.1;Parent=rna-XM_030243693.1;Dbxref=GeneID:56523,GenBank:XP_030099553.1,MGI:MGI:1930136;Name=XP_030099553.1;gbkey=CDS;gene=Pmfbp1;product=polyamine-modulated factor 1-binding protein 1 isoform X1;protein_id=XP_030099553.1;extra_copy_number=0
CM058248.1	Liftoff	CDS	119627898	119628008	.	+	.	ID=cds-XP_030099553.1;Parent=rna-XM_030243693.1;Dbxref=GeneID:56523,GenBank:XP_030099553.1,MGI:MGI:1930136;Name=XP_030099553.1;gbkey=CDS;gene=Pmfbp1;product=polyamine-modulated factor 1-binding protein 1 isoform X1;protein_id=XP_030099553.1;extra_copy_number=0
CM058248.1	Liftoff	CDS	119632062	119632188	.	+	.	ID=cds-XP_030099553.1;Parent=rna-XM_030243693.1;Dbxref=GeneID:56523,GenBank:XP_030099553.1,MGI:MGI:1930136;Name=XP_030099553.1;gbkey=CDS;gene=Pmfbp1;product=polyamine-modulated factor 1-binding protein 1 isoform X1;protein_id=XP_030099553.1;extra_copy_number=0
CM058248.1	Liftoff	CDS	119632287	119632444	.	+	.	ID=cds-XP_030099553.1;Parent=rna-XM_030243693.1;Dbxref=GeneID:56523,GenBank:XP_030099553.1,MGI:MGI:1930136;Name=XP_030099553.1;gbkey=CDS;gene=Pmfbp1;product=polyamine-modulated factor 1-binding protein 1 isoform X1;protein_id=XP_030099553.1;extra_copy_number=0
CM058248.1	Liftoff	CDS	119634559	119634799	.	+	.	ID=cds-XP_030099553.1;Parent=rna-XM_030243693.1;Dbxref=GeneID:56523,GenBank:XP_030099553.1,MGI:MGI:1930136;Name=XP_030099553.1;gbkey=CDS;gene=Pmfbp1;product=polyamine-modulated factor 1-binding protein 1 isoform X1;protein_id=XP_030099553.1;extra_copy_number=0
CM058248.1	Liftoff	CDS	119637131	119637320	.	+	.	ID=cds-XP_030099553.1;Parent=rna-XM_030243693.1;Dbxref=GeneID:56523,GenBank:XP_030099553.1,MGI:MGI:1930136;Name=XP_030099553.1;gbkey=CDS;gene=Pmfbp1;product=polyamine-modulated factor 1-binding protein 1 isoform X1;protein_id=XP_030099553.1;extra_copy_number=0
CM058248.1	Liftoff	CDS	119637464	119637617	.	+	.	ID=cds-XP_030099553.1;Parent=rna-XM_030243693.1;Dbxref=GeneID:56523,GenBank:XP_030099553.1,MGI:MGI:1930136;Name=XP_030099553.1;gbkey=CDS;gene=Pmfbp1;product=polyamine-modulated factor 1-binding protein 1 isoform X1;protein_id=XP_030099553.1;extra_copy_number=0
CM058248.1	Liftoff	CDS	119638615	119638782	.	+	.	ID=cds-XP_030099553.1;Parent=rna-XM_030243693.1;Dbxref=GeneID:56523,GenBank:XP_030099553.1,MGI:MGI:1930136;Name=XP_030099553.1;gbkey=CDS;gene=Pmfbp1;product=polyamine-modulated factor 1-binding protein 1 isoform X1;protein_id=XP_030099553.1;extra_copy_number=0
CM058248.1	Liftoff	CDS	119639042	119639179	.	+	.	ID=cds-XP_030099553.1;Parent=rna-XM_030243693.1;Dbxref=GeneID:56523,GenBank:XP_030099553.1,MGI:MGI:1930136;Name=XP_030099553.1;gbkey=CDS;gene=Pmfbp1;product=polyamine-modulated factor 1-binding protein 1 isoform X1;protein_id=XP_030099553.1;extra_copy_number=0
CM058248.1	Liftoff	CDS	119642791	119642955	.	+	.	ID=cds-XP_030099553.1;Parent=rna-XM_030243693.1;Dbxref=GeneID:56523,GenBank:XP_030099553.1,MGI:MGI:1930136;Name=XP_030099553.1;gbkey=CDS;gene=Pmfbp1;product=polyamine-modulated factor 1-binding protein 1 isoform X1;protein_id=XP_030099553.1;extra_copy_number=0
CM058248.1	Liftoff	CDS	119643531	119643698	.	+	.	ID=cds-XP_030099553.1;Parent=rna-XM_030243693.1;Dbxref=GeneID:56523,GenBank:XP_030099553.1,MGI:MGI:1930136;Name=XP_030099553.1;gbkey=CDS;gene=Pmfbp1;product=polyamine-modulated factor 1-binding protein 1 isoform X1;protein_id=XP_030099553.1;extra_copy_number=0
CM058248.1	Liftoff	CDS	119644016	119644183	.	+	.	ID=cds-XP_030099553.1;Parent=rna-XM_030243693.1;Dbxref=GeneID:56523,GenBank:XP_030099553.1,MGI:MGI:1930136;Name=XP_030099553.1;gbkey=CDS;gene=Pmfbp1;product=polyamine-modulated factor 1-binding protein 1 isoform X1;protein_id=XP_030099553.1;extra_copy_number=0
CM058248.1	Liftoff	CDS	119644920	119645023	.	+	.	ID=cds-XP_030099553.1;Parent=rna-XM_030243693.1;Dbxref=GeneID:56523,GenBank:XP_030099553.1,MGI:MGI:1930136;Name=XP_030099553.1;gbkey=CDS;gene=Pmfbp1;product=polyamine-modulated factor 1-binding protein 1 isoform X1;protein_id=XP_030099553.1;extra_copy_number=0
CM058248.1	Liftoff	CDS	119645578	119645652	.	+	.	ID=cds-XP_030099553.1;Parent=rna-XM_030243693.1;Dbxref=GeneID:56523,GenBank:XP_030099553.1,MGI:MGI:1930136;Name=XP_030099553.1;gbkey=CDS;gene=Pmfbp1;product=polyamine-modulated factor 1-binding protein 1 isoform X1;protein_id=XP_030099553.1;extra_copy_number=0
CM058248.1	Liftoff	CDS	119648618	119648853	.	+	.	ID=cds-XP_030099553.1;Parent=rna-XM_030243693.1;Dbxref=GeneID:56523,GenBank:XP_030099553.1,MGI:MGI:1930136;Name=XP_030099553.1;gbkey=CDS;gene=Pmfbp1;product=polyamine-modulated factor 1-binding protein 1 isoform X1;protein_id=XP_030099553.1;extra_copy_number=0
CM058248.1	Liftoff	CDS	119649367	119649383	.	+	.	ID=cds-XP_030099553.1;Parent=rna-XM_030243693.1;Dbxref=GeneID:56523,GenBank:XP_030099553.1,MGI:MGI:1930136;Name=XP_030099553.1;gbkey=CDS;gene=Pmfbp1;product=polyamine-modulated factor 1-binding protein 1 isoform X1;protein_id=XP_030099553.1;extra_copy_number=0
CM058248.1	Liftoff	mRNA	119484763	119649620	.	+	.	ID=rna-XM_036154196.1;Parent=gene-Pmfbp1;Dbxref=GeneID:56523,GenBank:XM_036154196.1,MGI:MGI:1930136;Name=XM_036154196.1;gbkey=mRNA;gene=Pmfbp1;model_evidence=Supporting evidence includes similarity to: 2 mRNAs%2C 7 ESTs%2C 1 Protein%2C 27 long SRA reads%2C and 98%25 coverage of the annotated genomic feature by RNAseq alignments%2C including 4 samples with support for all annotated introns;product=polyamine modulated factor 1 binding protein 1%2C transcript variant X8;transcript_id=XM_036154196.1;matches_ref_protein=True;valid_ORF=True;extra_copy_number=0
CM058248.1	Liftoff	exon	119484763	119484856	.	+	.	ID=exon-XM_036154196.1-1;Parent=rna-XM_036154196.1;Dbxref=GeneID:56523,GenBank:XM_036154196.1,MGI:MGI:1930136;gbkey=mRNA;gene=Pmfbp1;product=polyamine modulated factor 1 binding protein 1%2C transcript variant X8;transcript_id=XM_036154196.1;extra_copy_number=0
CM058248.1	Liftoff	exon	119485506	119485693	.	+	.	ID=exon-XM_036154196.1-2;Parent=rna-XM_036154196.1;Dbxref=GeneID:56523,GenBank:XM_036154196.1,MGI:MGI:1930136;gbkey=mRNA;gene=Pmfbp1;product=polyamine modulated factor 1 binding protein 1%2C transcript variant X8;transcript_id=XM_036154196.1;extra_copy_number=0
CM058248.1	Liftoff	exon	119595003	119595113	.	+	.	ID=exon-XM_036154196.1-3;Parent=rna-XM_036154196.1;Dbxref=GeneID:56523,GenBank:XM_036154196.1,MGI:MGI:1930136;gbkey=mRNA;gene=Pmfbp1;product=polyamine modulated factor 1 binding protein 1%2C transcript variant X8;transcript_id=XM_036154196.1;extra_copy_number=0
CM058248.1	Liftoff	exon	119596807	119597438	.	+	.	ID=exon-XM_036154196.1-4;Parent=rna-XM_036154196.1;Dbxref=GeneID:56523,GenBank:XM_036154196.1,MGI:MGI:1930136;gbkey=mRNA;gene=Pmfbp1;product=polyamine modulated factor 1 binding protein 1%2C transcript variant X8;transcript_id=XM_036154196.1;extra_copy_number=0
CM058248.1	Liftoff	exon	119599160	119599991	.	+	.	ID=exon-XM_036154196.1-5;Parent=rna-XM_036154196.1;Dbxref=GeneID:56523,GenBank:XM_036154196.1,MGI:MGI:1930136;gbkey=mRNA;gene=Pmfbp1;product=polyamine modulated factor 1 binding protein 1%2C transcript variant X8;transcript_id=XM_036154196.1;extra_copy_number=0
CM058248.1	Liftoff	exon	119601866	119601926	.	+	.	ID=exon-XM_036154196.1-6;Parent=rna-XM_036154196.1;Dbxref=GeneID:56523,GenBank:XM_036154196.1,MGI:MGI:1930136;gbkey=mRNA;gene=Pmfbp1;product=polyamine modulated factor 1 binding protein 1%2C transcript variant X8;transcript_id=XM_036154196.1;extra_copy_number=0
CM058248.1	Liftoff	exon	119606355	119606510	.	+	.	ID=exon-XM_036154196.1-7;Parent=rna-XM_036154196.1;Dbxref=GeneID:56523,GenBank:XM_036154196.1,MGI:MGI:1930136;gbkey=mRNA;gene=Pmfbp1;product=polyamine modulated factor 1 binding protein 1%2C transcript variant X8;transcript_id=XM_036154196.1;extra_copy_number=0
CM058248.1	Liftoff	exon	119617505	119617753	.	+	.	ID=exon-XM_036154196.1-8;Parent=rna-XM_036154196.1;Dbxref=GeneID:56523,GenBank:XM_036154196.1,MGI:MGI:1930136;gbkey=mRNA;gene=Pmfbp1;product=polyamine modulated factor 1 binding protein 1%2C transcript variant X8;transcript_id=XM_036154196.1;extra_copy_number=0
CM058248.1	Liftoff	exon	119627151	119627321	.	+	.	ID=exon-XM_036154196.1-9;Parent=rna-XM_036154196.1;Dbxref=GeneID:56523,GenBank:XM_036154196.1,MGI:MGI:1930136;gbkey=mRNA;gene=Pmfbp1;product=polyamine modulated factor 1 binding protein 1%2C transcript variant X8;transcript_id=XM_036154196.1;extra_copy_number=0
CM058248.1	Liftoff	exon	119627898	119628008	.	+	.	ID=exon-XM_036154196.1-10;Parent=rna-XM_036154196.1;Dbxref=GeneID:56523,GenBank:XM_036154196.1,MGI:MGI:1930136;gbkey=mRNA;gene=Pmfbp1;product=polyamine modulated factor 1 binding protein 1%2C transcript variant X8;transcript_id=XM_036154196.1;extra_copy_number=0
CM058248.1	Liftoff	exon	119632062	119632188	.	+	.	ID=exon-XM_036154196.1-11;Parent=rna-XM_036154196.1;Dbxref=GeneID:56523,GenBank:XM_036154196.1,MGI:MGI:1930136;gbkey=mRNA;gene=Pmfbp1;product=polyamine modulated factor 1 binding protein 1%2C transcript variant X8;transcript_id=XM_036154196.1;extra_copy_number=0
CM058248.1	Liftoff	exon	119632287	119632444	.	+	.	ID=exon-XM_036154196.1-12;Parent=rna-XM_036154196.1;Dbxref=GeneID:56523,GenBank:XM_036154196.1,MGI:MGI:1930136;gbkey=mRNA;gene=Pmfbp1;product=polyamine modulated factor 1 binding protein 1%2C transcript variant X8;transcript_id=XM_036154196.1;extra_copy_number=0
CM058248.1	Liftoff	exon	119634559	119634799	.	+	.	ID=exon-XM_036154196.1-13;Parent=rna-XM_036154196.1;Dbxref=GeneID:56523,GenBank:XM_036154196.1,MGI:MGI:1930136;gbkey=mRNA;gene=Pmfbp1;product=polyamine modulated factor 1 binding protein 1%2C transcript variant X8;transcript_id=XM_036154196.1;extra_copy_number=0
CM058248.1	Liftoff	exon	119637131	119637320	.	+	.	ID=exon-XM_036154196.1-14;Parent=rna-XM_036154196.1;Dbxref=GeneID:56523,GenBank:XM_036154196.1,MGI:MGI:1930136;gbkey=mRNA;gene=Pmfbp1;product=polyamine modulated factor 1 binding protein 1%2C transcript variant X8;transcript_id=XM_036154196.1;extra_copy_number=0
CM058248.1	Liftoff	exon	119637464	119637617	.	+	.	ID=exon-XM_036154196.1-15;Parent=rna-XM_036154196.1;Dbxref=GeneID:56523,GenBank:XM_036154196.1,MGI:MGI:1930136;gbkey=mRNA;gene=Pmfbp1;product=polyamine modulated factor 1 binding protein 1%2C transcript variant X8;transcript_id=XM_036154196.1;extra_copy_number=0
CM058248.1	Liftoff	exon	119638615	119638782	.	+	.	ID=exon-XM_036154196.1-16;Parent=rna-XM_036154196.1;Dbxref=GeneID:56523,GenBank:XM_036154196.1,MGI:MGI:1930136;gbkey=mRNA;gene=Pmfbp1;product=polyamine modulated factor 1 binding protein 1%2C transcript variant X8;transcript_id=XM_036154196.1;extra_copy_number=0
CM058248.1	Liftoff	exon	119639042	119639179	.	+	.	ID=exon-XM_036154196.1-17;Parent=rna-XM_036154196.1;Dbxref=GeneID:56523,GenBank:XM_036154196.1,MGI:MGI:1930136;gbkey=mRNA;gene=Pmfbp1;product=polyamine modulated factor 1 binding protein 1%2C transcript variant X8;transcript_id=XM_036154196.1;extra_copy_number=0
CM058248.1	Liftoff	exon	119642791	119642955	.	+	.	ID=exon-XM_036154196.1-18;Parent=rna-XM_036154196.1;Dbxref=GeneID:56523,GenBank:XM_036154196.1,MGI:MGI:1930136;gbkey=mRNA;gene=Pmfbp1;product=polyamine modulated factor 1 binding protein 1%2C transcript variant X8;transcript_id=XM_036154196.1;extra_copy_number=0
CM058248.1	Liftoff	exon	119643531	119643698	.	+	.	ID=exon-XM_036154196.1-19;Parent=rna-XM_036154196.1;Dbxref=GeneID:56523,GenBank:XM_036154196.1,MGI:MGI:1930136;gbkey=mRNA;gene=Pmfbp1;product=polyamine modulated factor 1 binding protein 1%2C transcript variant X8;transcript_id=XM_036154196.1;extra_copy_number=0
CM058248.1	Liftoff	exon	119644016	119644183	.	+	.	ID=exon-XM_036154196.1-20;Parent=rna-XM_036154196.1;Dbxref=GeneID:56523,GenBank:XM_036154196.1,MGI:MGI:1930136;gbkey=mRNA;gene=Pmfbp1;product=polyamine modulated factor 1 binding protein 1%2C transcript variant X8;transcript_id=XM_036154196.1;extra_copy_number=0
CM058248.1	Liftoff	exon	119644920	119645023	.	+	.	ID=exon-XM_036154196.1-21;Parent=rna-XM_036154196.1;Dbxref=GeneID:56523,GenBank:XM_036154196.1,MGI:MGI:1930136;gbkey=mRNA;gene=Pmfbp1;product=polyamine modulated factor 1 binding protein 1%2C transcript variant X8;transcript_id=XM_036154196.1;extra_copy_number=0
CM058248.1	Liftoff	exon	119645578	119645652	.	+	.	ID=exon-XM_036154196.1-22;Parent=rna-XM_036154196.1;Dbxref=GeneID:56523,GenBank:XM_036154196.1,MGI:MGI:1930136;gbkey=mRNA;gene=Pmfbp1;product=polyamine modulated factor 1 binding protein 1%2C transcript variant X8;transcript_id=XM_036154196.1;extra_copy_number=0
CM058248.1	Liftoff	exon	119648618	119648853	.	+	.	ID=exon-XM_036154196.1-23;Parent=rna-XM_036154196.1;Dbxref=GeneID:56523,GenBank:XM_036154196.1,MGI:MGI:1930136;gbkey=mRNA;gene=Pmfbp1;product=polyamine modulated factor 1 binding protein 1%2C transcript variant X8;transcript_id=XM_036154196.1;extra_copy_number=0
CM058248.1	Liftoff	exon	119649367	119649620	.	+	.	ID=exon-XM_036154196.1-24;Parent=rna-XM_036154196.1;Dbxref=GeneID:56523,GenBank:XM_036154196.1,MGI:MGI:1930136;gbkey=mRNA;gene=Pmfbp1;product=polyamine modulated factor 1 binding protein 1%2C transcript variant X8;transcript_id=XM_036154196.1;extra_copy_number=0
CM058248.1	Liftoff	CDS	119599912	119599991	.	+	.	ID=cds-XP_036010089.1;Parent=rna-XM_036154196.1;Dbxref=GeneID:56523,GenBank:XP_036010089.1,MGI:MGI:1930136;Name=XP_036010089.1;gbkey=CDS;gene=Pmfbp1;product=polyamine-modulated factor 1-binding protein 1 isoform X3;protein_id=XP_036010089.1;extra_copy_number=0
CM058248.1	Liftoff	CDS	119601866	119601926	.	+	.	ID=cds-XP_036010089.1;Parent=rna-XM_036154196.1;Dbxref=GeneID:56523,GenBank:XP_036010089.1,MGI:MGI:1930136;Name=XP_036010089.1;gbkey=CDS;gene=Pmfbp1;product=polyamine-modulated factor 1-binding protein 1 isoform X3;protein_id=XP_036010089.1;extra_copy_number=0
CM058248.1	Liftoff	CDS	119606355	119606510	.	+	.	ID=cds-XP_036010089.1;Parent=rna-XM_036154196.1;Dbxref=GeneID:56523,GenBank:XP_036010089.1,MGI:MGI:1930136;Name=XP_036010089.1;gbkey=CDS;gene=Pmfbp1;product=polyamine-modulated factor 1-binding protein 1 isoform X3;protein_id=XP_036010089.1;extra_copy_number=0
CM058248.1	Liftoff	CDS	119617505	119617753	.	+	.	ID=cds-XP_036010089.1;Parent=rna-XM_036154196.1;Dbxref=GeneID:56523,GenBank:XP_036010089.1,MGI:MGI:1930136;Name=XP_036010089.1;gbkey=CDS;gene=Pmfbp1;product=polyamine-modulated factor 1-binding protein 1 isoform X3;protein_id=XP_036010089.1;extra_copy_number=0
CM058248.1	Liftoff	CDS	119627151	119627321	.	+	.	ID=cds-XP_036010089.1;Parent=rna-XM_036154196.1;Dbxref=GeneID:56523,GenBank:XP_036010089.1,MGI:MGI:1930136;Name=XP_036010089.1;gbkey=CDS;gene=Pmfbp1;product=polyamine-modulated factor 1-binding protein 1 isoform X3;protein_id=XP_036010089.1;extra_copy_number=0
CM058248.1	Liftoff	CDS	119627898	119628008	.	+	.	ID=cds-XP_036010089.1;Parent=rna-XM_036154196.1;Dbxref=GeneID:56523,GenBank:XP_036010089.1,MGI:MGI:1930136;Name=XP_036010089.1;gbkey=CDS;gene=Pmfbp1;product=polyamine-modulated factor 1-binding protein 1 isoform X3;protein_id=XP_036010089.1;extra_copy_number=0
CM058248.1	Liftoff	CDS	119632062	119632188	.	+	.	ID=cds-XP_036010089.1;Parent=rna-XM_036154196.1;Dbxref=GeneID:56523,GenBank:XP_036010089.1,MGI:MGI:1930136;Name=XP_036010089.1;gbkey=CDS;gene=Pmfbp1;product=polyamine-modulated factor 1-binding protein 1 isoform X3;protein_id=XP_036010089.1;extra_copy_number=0
CM058248.1	Liftoff	CDS	119632287	119632444	.	+	.	ID=cds-XP_036010089.1;Parent=rna-XM_036154196.1;Dbxref=GeneID:56523,GenBank:XP_036010089.1,MGI:MGI:1930136;Name=XP_036010089.1;gbkey=CDS;gene=Pmfbp1;product=polyamine-modulated factor 1-binding protein 1 isoform X3;protein_id=XP_036010089.1;extra_copy_number=0
CM058248.1	Liftoff	CDS	119634559	119634799	.	+	.	ID=cds-XP_036010089.1;Parent=rna-XM_036154196.1;Dbxref=GeneID:56523,GenBank:XP_036010089.1,MGI:MGI:1930136;Name=XP_036010089.1;gbkey=CDS;gene=Pmfbp1;product=polyamine-modulated factor 1-binding protein 1 isoform X3;protein_id=XP_036010089.1;extra_copy_number=0
CM058248.1	Liftoff	CDS	119637131	119637320	.	+	.	ID=cds-XP_036010089.1;Parent=rna-XM_036154196.1;Dbxref=GeneID:56523,GenBank:XP_036010089.1,MGI:MGI:1930136;Name=XP_036010089.1;gbkey=CDS;gene=Pmfbp1;product=polyamine-modulated factor 1-binding protein 1 isoform X3;protein_id=XP_036010089.1;extra_copy_number=0
CM058248.1	Liftoff	CDS	119637464	119637617	.	+	.	ID=cds-XP_036010089.1;Parent=rna-XM_036154196.1;Dbxref=GeneID:56523,GenBank:XP_036010089.1,MGI:MGI:1930136;Name=XP_036010089.1;gbkey=CDS;gene=Pmfbp1;product=polyamine-modulated factor 1-binding protein 1 isoform X3;protein_id=XP_036010089.1;extra_copy_number=0
CM058248.1	Liftoff	CDS	119638615	119638782	.	+	.	ID=cds-XP_036010089.1;Parent=rna-XM_036154196.1;Dbxref=GeneID:56523,GenBank:XP_036010089.1,MGI:MGI:1930136;Name=XP_036010089.1;gbkey=CDS;gene=Pmfbp1;product=polyamine-modulated factor 1-binding protein 1 isoform X3;protein_id=XP_036010089.1;extra_copy_number=0
CM058248.1	Liftoff	CDS	119639042	119639179	.	+	.	ID=cds-XP_036010089.1;Parent=rna-XM_036154196.1;Dbxref=GeneID:56523,GenBank:XP_036010089.1,MGI:MGI:1930136;Name=XP_036010089.1;gbkey=CDS;gene=Pmfbp1;product=polyamine-modulated factor 1-binding protein 1 isoform X3;protein_id=XP_036010089.1;extra_copy_number=0
CM058248.1	Liftoff	CDS	119642791	119642955	.	+	.	ID=cds-XP_036010089.1;Parent=rna-XM_036154196.1;Dbxref=GeneID:56523,GenBank:XP_036010089.1,MGI:MGI:1930136;Name=XP_036010089.1;gbkey=CDS;gene=Pmfbp1;product=polyamine-modulated factor 1-binding protein 1 isoform X3;protein_id=XP_036010089.1;extra_copy_number=0
CM058248.1	Liftoff	CDS	119643531	119643698	.	+	.	ID=cds-XP_036010089.1;Parent=rna-XM_036154196.1;Dbxref=GeneID:56523,GenBank:XP_036010089.1,MGI:MGI:1930136;Name=XP_036010089.1;gbkey=CDS;gene=Pmfbp1;product=polyamine-modulated factor 1-binding protein 1 isoform X3;protein_id=XP_036010089.1;extra_copy_number=0
CM058248.1	Liftoff	CDS	119644016	119644183	.	+	.	ID=cds-XP_036010089.1;Parent=rna-XM_036154196.1;Dbxref=GeneID:56523,GenBank:XP_036010089.1,MGI:MGI:1930136;Name=XP_036010089.1;gbkey=CDS;gene=Pmfbp1;product=polyamine-modulated factor 1-binding protein 1 isoform X3;protein_id=XP_036010089.1;extra_copy_number=0
CM058248.1	Liftoff	CDS	119644920	119645023	.	+	.	ID=cds-XP_036010089.1;Parent=rna-XM_036154196.1;Dbxref=GeneID:56523,GenBank:XP_036010089.1,MGI:MGI:1930136;Name=XP_036010089.1;gbkey=CDS;gene=Pmfbp1;product=polyamine-modulated factor 1-binding protein 1 isoform X3;protein_id=XP_036010089.1;extra_copy_number=0
CM058248.1	Liftoff	CDS	119645578	119645652	.	+	.	ID=cds-XP_036010089.1;Parent=rna-XM_036154196.1;Dbxref=GeneID:56523,GenBank:XP_036010089.1,MGI:MGI:1930136;Name=XP_036010089.1;gbkey=CDS;gene=Pmfbp1;product=polyamine-modulated factor 1-binding protein 1 isoform X3;protein_id=XP_036010089.1;extra_copy_number=0
CM058248.1	Liftoff	CDS	119648618	119648853	.	+	.	ID=cds-XP_036010089.1;Parent=rna-XM_036154196.1;Dbxref=GeneID:56523,GenBank:XP_036010089.1,MGI:MGI:1930136;Name=XP_036010089.1;gbkey=CDS;gene=Pmfbp1;product=polyamine-modulated factor 1-binding protein 1 isoform X3;protein_id=XP_036010089.1;extra_copy_number=0
CM058248.1	Liftoff	CDS	119649367	119649383	.	+	.	ID=cds-XP_036010089.1;Parent=rna-XM_036154196.1;Dbxref=GeneID:56523,GenBank:XP_036010089.1,MGI:MGI:1930136;Name=XP_036010089.1;gbkey=CDS;gene=Pmfbp1;product=polyamine-modulated factor 1-binding protein 1 isoform X3;protein_id=XP_036010089.1;extra_copy_number=0
CM058248.1	Liftoff	mRNA	119485154	119649620	.	+	.	ID=rna-XM_011248454.3;Parent=gene-Pmfbp1;Dbxref=GeneID:56523,GenBank:XM_011248454.3,MGI:MGI:1930136;Name=XM_011248454.3;gbkey=mRNA;gene=Pmfbp1;model_evidence=Supporting evidence includes similarity to: 3 mRNAs%2C 8 ESTs%2C 3 Proteins%2C 26 long SRA reads%2C and 100%25 coverage of the annotated genomic feature by RNAseq alignments%2C including 2 samples with support for all annotated introns;product=polyamine modulated factor 1 binding protein 1%2C transcript variant X3;transcript_id=XM_011248454.3;matches_ref_protein=True;valid_ORF=True;extra_copy_number=0
CM058248.1	Liftoff	exon	119485154	119485171	.	+	.	ID=exon-XM_011248454.3-1;Parent=rna-XM_011248454.3;Dbxref=GeneID:56523,GenBank:XM_011248454.3,MGI:MGI:1930136;gbkey=mRNA;gene=Pmfbp1;product=polyamine modulated factor 1 binding protein 1%2C transcript variant X3;transcript_id=XM_011248454.3;extra_copy_number=0
CM058248.1	Liftoff	exon	119485506	119485693	.	+	.	ID=exon-XM_011248454.3-2;Parent=rna-XM_011248454.3;Dbxref=GeneID:56523,GenBank:XM_011248454.3,MGI:MGI:1930136;gbkey=mRNA;gene=Pmfbp1;product=polyamine modulated factor 1 binding protein 1%2C transcript variant X3;transcript_id=XM_011248454.3;extra_copy_number=0
CM058248.1	Liftoff	exon	119595003	119595113	.	+	.	ID=exon-XM_011248454.3-3;Parent=rna-XM_011248454.3;Dbxref=GeneID:56523,GenBank:XM_011248454.3,MGI:MGI:1930136;gbkey=mRNA;gene=Pmfbp1;product=polyamine modulated factor 1 binding protein 1%2C transcript variant X3;transcript_id=XM_011248454.3;extra_copy_number=0
CM058248.1	Liftoff	exon	119596807	119597438	.	+	.	ID=exon-XM_011248454.3-4;Parent=rna-XM_011248454.3;Dbxref=GeneID:56523,GenBank:XM_011248454.3,MGI:MGI:1930136;gbkey=mRNA;gene=Pmfbp1;product=polyamine modulated factor 1 binding protein 1%2C transcript variant X3;transcript_id=XM_011248454.3;extra_copy_number=0
CM058248.1	Liftoff	exon	119599160	119599294	.	+	.	ID=exon-XM_011248454.3-5;Parent=rna-XM_011248454.3;Dbxref=GeneID:56523,GenBank:XM_011248454.3,MGI:MGI:1930136;gbkey=mRNA;gene=Pmfbp1;product=polyamine modulated factor 1 binding protein 1%2C transcript variant X3;transcript_id=XM_011248454.3;extra_copy_number=0
CM058248.1	Liftoff	exon	119599589	119599991	.	+	.	ID=exon-XM_011248454.3-6;Parent=rna-XM_011248454.3;Dbxref=GeneID:56523,GenBank:XM_011248454.3,MGI:MGI:1930136;gbkey=mRNA;gene=Pmfbp1;product=polyamine modulated factor 1 binding protein 1%2C transcript variant X3;transcript_id=XM_011248454.3;extra_copy_number=0
CM058248.1	Liftoff	exon	119601866	119601926	.	+	.	ID=exon-XM_011248454.3-7;Parent=rna-XM_011248454.3;Dbxref=GeneID:56523,GenBank:XM_011248454.3,MGI:MGI:1930136;gbkey=mRNA;gene=Pmfbp1;product=polyamine modulated factor 1 binding protein 1%2C transcript variant X3;transcript_id=XM_011248454.3;extra_copy_number=0
CM058248.1	Liftoff	exon	119606355	119606510	.	+	.	ID=exon-XM_011248454.3-8;Parent=rna-XM_011248454.3;Dbxref=GeneID:56523,GenBank:XM_011248454.3,MGI:MGI:1930136;gbkey=mRNA;gene=Pmfbp1;product=polyamine modulated factor 1 binding protein 1%2C transcript variant X3;transcript_id=XM_011248454.3;extra_copy_number=0
CM058248.1	Liftoff	exon	119617505	119617753	.	+	.	ID=exon-XM_011248454.3-9;Parent=rna-XM_011248454.3;Dbxref=GeneID:56523,GenBank:XM_011248454.3,MGI:MGI:1930136;gbkey=mRNA;gene=Pmfbp1;product=polyamine modulated factor 1 binding protein 1%2C transcript variant X3;transcript_id=XM_011248454.3;extra_copy_number=0
CM058248.1	Liftoff	exon	119620716	119620937	.	+	.	ID=exon-XM_011248454.3-10;Parent=rna-XM_011248454.3;Dbxref=GeneID:56523,GenBank:XM_011248454.3,MGI:MGI:1930136;gbkey=mRNA;gene=Pmfbp1;product=polyamine modulated factor 1 binding protein 1%2C transcript variant X3;transcript_id=XM_011248454.3;extra_copy_number=0
CM058248.1	Liftoff	exon	119627151	119627321	.	+	.	ID=exon-XM_011248454.3-11;Parent=rna-XM_011248454.3;Dbxref=GeneID:56523,GenBank:XM_011248454.3,MGI:MGI:1930136;gbkey=mRNA;gene=Pmfbp1;product=polyamine modulated factor 1 binding protein 1%2C transcript variant X3;transcript_id=XM_011248454.3;extra_copy_number=0
CM058248.1	Liftoff	exon	119627898	119628008	.	+	.	ID=exon-XM_011248454.3-12;Parent=rna-XM_011248454.3;Dbxref=GeneID:56523,GenBank:XM_011248454.3,MGI:MGI:1930136;gbkey=mRNA;gene=Pmfbp1;product=polyamine modulated factor 1 binding protein 1%2C transcript variant X3;transcript_id=XM_011248454.3;extra_copy_number=0
CM058248.1	Liftoff	exon	119632062	119632188	.	+	.	ID=exon-XM_011248454.3-13;Parent=rna-XM_011248454.3;Dbxref=GeneID:56523,GenBank:XM_011248454.3,MGI:MGI:1930136;gbkey=mRNA;gene=Pmfbp1;product=polyamine modulated factor 1 binding protein 1%2C transcript variant X3;transcript_id=XM_011248454.3;extra_copy_number=0
CM058248.1	Liftoff	exon	119632287	119632444	.	+	.	ID=exon-XM_011248454.3-14;Parent=rna-XM_011248454.3;Dbxref=GeneID:56523,GenBank:XM_011248454.3,MGI:MGI:1930136;gbkey=mRNA;gene=Pmfbp1;product=polyamine modulated factor 1 binding protein 1%2C transcript variant X3;transcript_id=XM_011248454.3;extra_copy_number=0
CM058248.1	Liftoff	exon	119634559	119634799	.	+	.	ID=exon-XM_011248454.3-15;Parent=rna-XM_011248454.3;Dbxref=GeneID:56523,GenBank:XM_011248454.3,MGI:MGI:1930136;gbkey=mRNA;gene=Pmfbp1;product=polyamine modulated factor 1 binding protein 1%2C transcript variant X3;transcript_id=XM_011248454.3;extra_copy_number=0
CM058248.1	Liftoff	exon	119637131	119637320	.	+	.	ID=exon-XM_011248454.3-16;Parent=rna-XM_011248454.3;Dbxref=GeneID:56523,GenBank:XM_011248454.3,MGI:MGI:1930136;gbkey=mRNA;gene=Pmfbp1;product=polyamine modulated factor 1 binding protein 1%2C transcript variant X3;transcript_id=XM_011248454.3;extra_copy_number=0
CM058248.1	Liftoff	exon	119637464	119637617	.	+	.	ID=exon-XM_011248454.3-17;Parent=rna-XM_011248454.3;Dbxref=GeneID:56523,GenBank:XM_011248454.3,MGI:MGI:1930136;gbkey=mRNA;gene=Pmfbp1;product=polyamine modulated factor 1 binding protein 1%2C transcript variant X3;transcript_id=XM_011248454.3;extra_copy_number=0
CM058248.1	Liftoff	exon	119638615	119638782	.	+	.	ID=exon-XM_011248454.3-18;Parent=rna-XM_011248454.3;Dbxref=GeneID:56523,GenBank:XM_011248454.3,MGI:MGI:1930136;gbkey=mRNA;gene=Pmfbp1;product=polyamine modulated factor 1 binding protein 1%2C transcript variant X3;transcript_id=XM_011248454.3;extra_copy_number=0
CM058248.1	Liftoff	exon	119639042	119639179	.	+	.	ID=exon-XM_011248454.3-19;Parent=rna-XM_011248454.3;Dbxref=GeneID:56523,GenBank:XM_011248454.3,MGI:MGI:1930136;gbkey=mRNA;gene=Pmfbp1;product=polyamine modulated factor 1 binding protein 1%2C transcript variant X3;transcript_id=XM_011248454.3;extra_copy_number=0
CM058248.1	Liftoff	exon	119642791	119642955	.	+	.	ID=exon-XM_011248454.3-20;Parent=rna-XM_011248454.3;Dbxref=GeneID:56523,GenBank:XM_011248454.3,MGI:MGI:1930136;gbkey=mRNA;gene=Pmfbp1;product=polyamine modulated factor 1 binding protein 1%2C transcript variant X3;transcript_id=XM_011248454.3;extra_copy_number=0
CM058248.1	Liftoff	exon	119643531	119643698	.	+	.	ID=exon-XM_011248454.3-21;Parent=rna-XM_011248454.3;Dbxref=GeneID:56523,GenBank:XM_011248454.3,MGI:MGI:1930136;gbkey=mRNA;gene=Pmfbp1;product=polyamine modulated factor 1 binding protein 1%2C transcript variant X3;transcript_id=XM_011248454.3;extra_copy_number=0
CM058248.1	Liftoff	exon	119644016	119644183	.	+	.	ID=exon-XM_011248454.3-22;Parent=rna-XM_011248454.3;Dbxref=GeneID:56523,GenBank:XM_011248454.3,MGI:MGI:1930136;gbkey=mRNA;gene=Pmfbp1;product=polyamine modulated factor 1 binding protein 1%2C transcript variant X3;transcript_id=XM_011248454.3;extra_copy_number=0
CM058248.1	Liftoff	exon	119644920	119645023	.	+	.	ID=exon-XM_011248454.3-23;Parent=rna-XM_011248454.3;Dbxref=GeneID:56523,GenBank:XM_011248454.3,MGI:MGI:1930136;gbkey=mRNA;gene=Pmfbp1;product=polyamine modulated factor 1 binding protein 1%2C transcript variant X3;transcript_id=XM_011248454.3;extra_copy_number=0
CM058248.1	Liftoff	exon	119645578	119645652	.	+	.	ID=exon-XM_011248454.3-24;Parent=rna-XM_011248454.3;Dbxref=GeneID:56523,GenBank:XM_011248454.3,MGI:MGI:1930136;gbkey=mRNA;gene=Pmfbp1;product=polyamine modulated factor 1 binding protein 1%2C transcript variant X3;transcript_id=XM_011248454.3;extra_copy_number=0
CM058248.1	Liftoff	exon	119648618	119648853	.	+	.	ID=exon-XM_011248454.3-25;Parent=rna-XM_011248454.3;Dbxref=GeneID:56523,GenBank:XM_011248454.3,MGI:MGI:1930136;gbkey=mRNA;gene=Pmfbp1;product=polyamine modulated factor 1 binding protein 1%2C transcript variant X3;transcript_id=XM_011248454.3;extra_copy_number=0
CM058248.1	Liftoff	exon	119649367	119649620	.	+	.	ID=exon-XM_011248454.3-26;Parent=rna-XM_011248454.3;Dbxref=GeneID:56523,GenBank:XM_011248454.3,MGI:MGI:1930136;gbkey=mRNA;gene=Pmfbp1;product=polyamine modulated factor 1 binding protein 1%2C transcript variant X3;transcript_id=XM_011248454.3;extra_copy_number=0
CM058248.1	Liftoff	CDS	119599912	119599991	.	+	.	ID=cds-XP_011246756.1;Parent=rna-XM_011248454.3;Dbxref=GeneID:56523,GenBank:XP_011246756.1,MGI:MGI:1930136;Name=XP_011246756.1;gbkey=CDS;gene=Pmfbp1;product=polyamine-modulated factor 1-binding protein 1 isoform X1;protein_id=XP_011246756.1;extra_copy_number=0
CM058248.1	Liftoff	CDS	119601866	119601926	.	+	.	ID=cds-XP_011246756.1;Parent=rna-XM_011248454.3;Dbxref=GeneID:56523,GenBank:XP_011246756.1,MGI:MGI:1930136;Name=XP_011246756.1;gbkey=CDS;gene=Pmfbp1;product=polyamine-modulated factor 1-binding protein 1 isoform X1;protein_id=XP_011246756.1;extra_copy_number=0
CM058248.1	Liftoff	CDS	119606355	119606510	.	+	.	ID=cds-XP_011246756.1;Parent=rna-XM_011248454.3;Dbxref=GeneID:56523,GenBank:XP_011246756.1,MGI:MGI:1930136;Name=XP_011246756.1;gbkey=CDS;gene=Pmfbp1;product=polyamine-modulated factor 1-binding protein 1 isoform X1;protein_id=XP_011246756.1;extra_copy_number=0
CM058248.1	Liftoff	CDS	119617505	119617753	.	+	.	ID=cds-XP_011246756.1;Parent=rna-XM_011248454.3;Dbxref=GeneID:56523,GenBank:XP_011246756.1,MGI:MGI:1930136;Name=XP_011246756.1;gbkey=CDS;gene=Pmfbp1;product=polyamine-modulated factor 1-binding protein 1 isoform X1;protein_id=XP_011246756.1;extra_copy_number=0
CM058248.1	Liftoff	CDS	119620716	119620937	.	+	.	ID=cds-XP_011246756.1;Parent=rna-XM_011248454.3;Dbxref=GeneID:56523,GenBank:XP_011246756.1,MGI:MGI:1930136;Name=XP_011246756.1;gbkey=CDS;gene=Pmfbp1;product=polyamine-modulated factor 1-binding protein 1 isoform X1;protein_id=XP_011246756.1;extra_copy_number=0
CM058248.1	Liftoff	CDS	119627151	119627321	.	+	.	ID=cds-XP_011246756.1;Parent=rna-XM_011248454.3;Dbxref=GeneID:56523,GenBank:XP_011246756.1,MGI:MGI:1930136;Name=XP_011246756.1;gbkey=CDS;gene=Pmfbp1;product=polyamine-modulated factor 1-binding protein 1 isoform X1;protein_id=XP_011246756.1;extra_copy_number=0
CM058248.1	Liftoff	CDS	119627898	119628008	.	+	.	ID=cds-XP_011246756.1;Parent=rna-XM_011248454.3;Dbxref=GeneID:56523,GenBank:XP_011246756.1,MGI:MGI:1930136;Name=XP_011246756.1;gbkey=CDS;gene=Pmfbp1;product=polyamine-modulated factor 1-binding protein 1 isoform X1;protein_id=XP_011246756.1;extra_copy_number=0
CM058248.1	Liftoff	CDS	119632062	119632188	.	+	.	ID=cds-XP_011246756.1;Parent=rna-XM_011248454.3;Dbxref=GeneID:56523,GenBank:XP_011246756.1,MGI:MGI:1930136;Name=XP_011246756.1;gbkey=CDS;gene=Pmfbp1;product=polyamine-modulated factor 1-binding protein 1 isoform X1;protein_id=XP_011246756.1;extra_copy_number=0
CM058248.1	Liftoff	CDS	119632287	119632444	.	+	.	ID=cds-XP_011246756.1;Parent=rna-XM_011248454.3;Dbxref=GeneID:56523,GenBank:XP_011246756.1,MGI:MGI:1930136;Name=XP_011246756.1;gbkey=CDS;gene=Pmfbp1;product=polyamine-modulated factor 1-binding protein 1 isoform X1;protein_id=XP_011246756.1;extra_copy_number=0
CM058248.1	Liftoff	CDS	119634559	119634799	.	+	.	ID=cds-XP_011246756.1;Parent=rna-XM_011248454.3;Dbxref=GeneID:56523,GenBank:XP_011246756.1,MGI:MGI:1930136;Name=XP_011246756.1;gbkey=CDS;gene=Pmfbp1;product=polyamine-modulated factor 1-binding protein 1 isoform X1;protein_id=XP_011246756.1;extra_copy_number=0
CM058248.1	Liftoff	CDS	119637131	119637320	.	+	.	ID=cds-XP_011246756.1;Parent=rna-XM_011248454.3;Dbxref=GeneID:56523,GenBank:XP_011246756.1,MGI:MGI:1930136;Name=XP_011246756.1;gbkey=CDS;gene=Pmfbp1;product=polyamine-modulated factor 1-binding protein 1 isoform X1;protein_id=XP_011246756.1;extra_copy_number=0
CM058248.1	Liftoff	CDS	119637464	119637617	.	+	.	ID=cds-XP_011246756.1;Parent=rna-XM_011248454.3;Dbxref=GeneID:56523,GenBank:XP_011246756.1,MGI:MGI:1930136;Name=XP_011246756.1;gbkey=CDS;gene=Pmfbp1;product=polyamine-modulated factor 1-binding protein 1 isoform X1;protein_id=XP_011246756.1;extra_copy_number=0
CM058248.1	Liftoff	CDS	119638615	119638782	.	+	.	ID=cds-XP_011246756.1;Parent=rna-XM_011248454.3;Dbxref=GeneID:56523,GenBank:XP_011246756.1,MGI:MGI:1930136;Name=XP_011246756.1;gbkey=CDS;gene=Pmfbp1;product=polyamine-modulated factor 1-binding protein 1 isoform X1;protein_id=XP_011246756.1;extra_copy_number=0
CM058248.1	Liftoff	CDS	119639042	119639179	.	+	.	ID=cds-XP_011246756.1;Parent=rna-XM_011248454.3;Dbxref=GeneID:56523,GenBank:XP_011246756.1,MGI:MGI:1930136;Name=XP_011246756.1;gbkey=CDS;gene=Pmfbp1;product=polyamine-modulated factor 1-binding protein 1 isoform X1;protein_id=XP_011246756.1;extra_copy_number=0
CM058248.1	Liftoff	CDS	119642791	119642955	.	+	.	ID=cds-XP_011246756.1;Parent=rna-XM_011248454.3;Dbxref=GeneID:56523,GenBank:XP_011246756.1,MGI:MGI:1930136;Name=XP_011246756.1;gbkey=CDS;gene=Pmfbp1;product=polyamine-modulated factor 1-binding protein 1 isoform X1;protein_id=XP_011246756.1;extra_copy_number=0
CM058248.1	Liftoff	CDS	119643531	119643698	.	+	.	ID=cds-XP_011246756.1;Parent=rna-XM_011248454.3;Dbxref=GeneID:56523,GenBank:XP_011246756.1,MGI:MGI:1930136;Name=XP_011246756.1;gbkey=CDS;gene=Pmfbp1;product=polyamine-modulated factor 1-binding protein 1 isoform X1;protein_id=XP_011246756.1;extra_copy_number=0
CM058248.1	Liftoff	CDS	119644016	119644183	.	+	.	ID=cds-XP_011246756.1;Parent=rna-XM_011248454.3;Dbxref=GeneID:56523,GenBank:XP_011246756.1,MGI:MGI:1930136;Name=XP_011246756.1;gbkey=CDS;gene=Pmfbp1;product=polyamine-modulated factor 1-binding protein 1 isoform X1;protein_id=XP_011246756.1;extra_copy_number=0
CM058248.1	Liftoff	CDS	119644920	119645023	.	+	.	ID=cds-XP_011246756.1;Parent=rna-XM_011248454.3;Dbxref=GeneID:56523,GenBank:XP_011246756.1,MGI:MGI:1930136;Name=XP_011246756.1;gbkey=CDS;gene=Pmfbp1;product=polyamine-modulated factor 1-binding protein 1 isoform X1;protein_id=XP_011246756.1;extra_copy_number=0
CM058248.1	Liftoff	CDS	119645578	119645652	.	+	.	ID=cds-XP_011246756.1;Parent=rna-XM_011248454.3;Dbxref=GeneID:56523,GenBank:XP_011246756.1,MGI:MGI:1930136;Name=XP_011246756.1;gbkey=CDS;gene=Pmfbp1;product=polyamine-modulated factor 1-binding protein 1 isoform X1;protein_id=XP_011246756.1;extra_copy_number=0
CM058248.1	Liftoff	CDS	119648618	119648853	.	+	.	ID=cds-XP_011246756.1;Parent=rna-XM_011248454.3;Dbxref=GeneID:56523,GenBank:XP_011246756.1,MGI:MGI:1930136;Name=XP_011246756.1;gbkey=CDS;gene=Pmfbp1;product=polyamine-modulated factor 1-binding protein 1 isoform X1;protein_id=XP_011246756.1;extra_copy_number=0
CM058248.1	Liftoff	CDS	119649367	119649383	.	+	.	ID=cds-XP_011246756.1;Parent=rna-XM_011248454.3;Dbxref=GeneID:56523,GenBank:XP_011246756.1,MGI:MGI:1930136;Name=XP_011246756.1;gbkey=CDS;gene=Pmfbp1;product=polyamine-modulated factor 1-binding protein 1 isoform X1;protein_id=XP_011246756.1;extra_copy_number=0
CM058248.1	Liftoff	mRNA	119598371	119649620	.	+	.	ID=rna-XM_006531213.4;Parent=gene-Pmfbp1;Dbxref=GeneID:56523,GenBank:XM_006531213.4,MGI:MGI:1930136;Name=XM_006531213.4;gbkey=mRNA;gene=Pmfbp1;model_evidence=Supporting evidence includes similarity to: 2 mRNAs%2C 8 ESTs%2C 3 Proteins%2C 25 long SRA reads%2C and 100%25 coverage of the annotated genomic feature by RNAseq alignments%2C including 4 samples with support for all annotated introns;product=polyamine modulated factor 1 binding protein 1%2C transcript variant X5;transcript_id=XM_006531213.4;matches_ref_protein=True;valid_ORF=True;extra_copy_number=0
CM058248.1	Liftoff	exon	119598371	119598664	.	+	.	ID=exon-XM_006531213.4-1;Parent=rna-XM_006531213.4;Dbxref=GeneID:56523,GenBank:XM_006531213.4,MGI:MGI:1930136;gbkey=mRNA;gene=Pmfbp1;product=polyamine modulated factor 1 binding protein 1%2C transcript variant X5;transcript_id=XM_006531213.4;extra_copy_number=0
CM058248.1	Liftoff	exon	119599160	119599294	.	+	.	ID=exon-XM_006531213.4-2;Parent=rna-XM_006531213.4;Dbxref=GeneID:56523,GenBank:XM_006531213.4,MGI:MGI:1930136;gbkey=mRNA;gene=Pmfbp1;product=polyamine modulated factor 1 binding protein 1%2C transcript variant X5;transcript_id=XM_006531213.4;extra_copy_number=0
CM058248.1	Liftoff	exon	119599589	119599991	.	+	.	ID=exon-XM_006531213.4-3;Parent=rna-XM_006531213.4;Dbxref=GeneID:56523,GenBank:XM_006531213.4,MGI:MGI:1930136;gbkey=mRNA;gene=Pmfbp1;product=polyamine modulated factor 1 binding protein 1%2C transcript variant X5;transcript_id=XM_006531213.4;extra_copy_number=0
CM058248.1	Liftoff	exon	119601866	119601926	.	+	.	ID=exon-XM_006531213.4-4;Parent=rna-XM_006531213.4;Dbxref=GeneID:56523,GenBank:XM_006531213.4,MGI:MGI:1930136;gbkey=mRNA;gene=Pmfbp1;product=polyamine modulated factor 1 binding protein 1%2C transcript variant X5;transcript_id=XM_006531213.4;extra_copy_number=0
CM058248.1	Liftoff	exon	119606355	119606510	.	+	.	ID=exon-XM_006531213.4-5;Parent=rna-XM_006531213.4;Dbxref=GeneID:56523,GenBank:XM_006531213.4,MGI:MGI:1930136;gbkey=mRNA;gene=Pmfbp1;product=polyamine modulated factor 1 binding protein 1%2C transcript variant X5;transcript_id=XM_006531213.4;extra_copy_number=0
CM058248.1	Liftoff	exon	119617505	119617753	.	+	.	ID=exon-XM_006531213.4-6;Parent=rna-XM_006531213.4;Dbxref=GeneID:56523,GenBank:XM_006531213.4,MGI:MGI:1930136;gbkey=mRNA;gene=Pmfbp1;product=polyamine modulated factor 1 binding protein 1%2C transcript variant X5;transcript_id=XM_006531213.4;extra_copy_number=0
CM058248.1	Liftoff	exon	119620716	119620937	.	+	.	ID=exon-XM_006531213.4-7;Parent=rna-XM_006531213.4;Dbxref=GeneID:56523,GenBank:XM_006531213.4,MGI:MGI:1930136;gbkey=mRNA;gene=Pmfbp1;product=polyamine modulated factor 1 binding protein 1%2C transcript variant X5;transcript_id=XM_006531213.4;extra_copy_number=0
CM058248.1	Liftoff	exon	119627151	119627321	.	+	.	ID=exon-XM_006531213.4-8;Parent=rna-XM_006531213.4;Dbxref=GeneID:56523,GenBank:XM_006531213.4,MGI:MGI:1930136;gbkey=mRNA;gene=Pmfbp1;product=polyamine modulated factor 1 binding protein 1%2C transcript variant X5;transcript_id=XM_006531213.4;extra_copy_number=0
CM058248.1	Liftoff	exon	119627898	119628008	.	+	.	ID=exon-XM_006531213.4-9;Parent=rna-XM_006531213.4;Dbxref=GeneID:56523,GenBank:XM_006531213.4,MGI:MGI:1930136;gbkey=mRNA;gene=Pmfbp1;product=polyamine modulated factor 1 binding protein 1%2C transcript variant X5;transcript_id=XM_006531213.4;extra_copy_number=0
CM058248.1	Liftoff	exon	119632062	119632188	.	+	.	ID=exon-XM_006531213.4-10;Parent=rna-XM_006531213.4;Dbxref=GeneID:56523,GenBank:XM_006531213.4,MGI:MGI:1930136;gbkey=mRNA;gene=Pmfbp1;product=polyamine modulated factor 1 binding protein 1%2C transcript variant X5;transcript_id=XM_006531213.4;extra_copy_number=0
CM058248.1	Liftoff	exon	119632287	119632444	.	+	.	ID=exon-XM_006531213.4-11;Parent=rna-XM_006531213.4;Dbxref=GeneID:56523,GenBank:XM_006531213.4,MGI:MGI:1930136;gbkey=mRNA;gene=Pmfbp1;product=polyamine modulated factor 1 binding protein 1%2C transcript variant X5;transcript_id=XM_006531213.4;extra_copy_number=0
CM058248.1	Liftoff	exon	119634559	119634799	.	+	.	ID=exon-XM_006531213.4-12;Parent=rna-XM_006531213.4;Dbxref=GeneID:56523,GenBank:XM_006531213.4,MGI:MGI:1930136;gbkey=mRNA;gene=Pmfbp1;product=polyamine modulated factor 1 binding protein 1%2C transcript variant X5;transcript_id=XM_006531213.4;extra_copy_number=0
CM058248.1	Liftoff	exon	119637131	119637320	.	+	.	ID=exon-XM_006531213.4-13;Parent=rna-XM_006531213.4;Dbxref=GeneID:56523,GenBank:XM_006531213.4,MGI:MGI:1930136;gbkey=mRNA;gene=Pmfbp1;product=polyamine modulated factor 1 binding protein 1%2C transcript variant X5;transcript_id=XM_006531213.4;extra_copy_number=0
CM058248.1	Liftoff	exon	119637464	119637617	.	+	.	ID=exon-XM_006531213.4-14;Parent=rna-XM_006531213.4;Dbxref=GeneID:56523,GenBank:XM_006531213.4,MGI:MGI:1930136;gbkey=mRNA;gene=Pmfbp1;product=polyamine modulated factor 1 binding protein 1%2C transcript variant X5;transcript_id=XM_006531213.4;extra_copy_number=0
CM058248.1	Liftoff	exon	119638615	119638782	.	+	.	ID=exon-XM_006531213.4-15;Parent=rna-XM_006531213.4;Dbxref=GeneID:56523,GenBank:XM_006531213.4,MGI:MGI:1930136;gbkey=mRNA;gene=Pmfbp1;product=polyamine modulated factor 1 binding protein 1%2C transcript variant X5;transcript_id=XM_006531213.4;extra_copy_number=0
CM058248.1	Liftoff	exon	119639042	119639179	.	+	.	ID=exon-XM_006531213.4-16;Parent=rna-XM_006531213.4;Dbxref=GeneID:56523,GenBank:XM_006531213.4,MGI:MGI:1930136;gbkey=mRNA;gene=Pmfbp1;product=polyamine modulated factor 1 binding protein 1%2C transcript variant X5;transcript_id=XM_006531213.4;extra_copy_number=0
CM058248.1	Liftoff	exon	119642791	119642955	.	+	.	ID=exon-XM_006531213.4-17;Parent=rna-XM_006531213.4;Dbxref=GeneID:56523,GenBank:XM_006531213.4,MGI:MGI:1930136;gbkey=mRNA;gene=Pmfbp1;product=polyamine modulated factor 1 binding protein 1%2C transcript variant X5;transcript_id=XM_006531213.4;extra_copy_number=0
CM058248.1	Liftoff	exon	119643531	119643698	.	+	.	ID=exon-XM_006531213.4-18;Parent=rna-XM_006531213.4;Dbxref=GeneID:56523,GenBank:XM_006531213.4,MGI:MGI:1930136;gbkey=mRNA;gene=Pmfbp1;product=polyamine modulated factor 1 binding protein 1%2C transcript variant X5;transcript_id=XM_006531213.4;extra_copy_number=0
CM058248.1	Liftoff	exon	119644016	119644183	.	+	.	ID=exon-XM_006531213.4-19;Parent=rna-XM_006531213.4;Dbxref=GeneID:56523,GenBank:XM_006531213.4,MGI:MGI:1930136;gbkey=mRNA;gene=Pmfbp1;product=polyamine modulated factor 1 binding protein 1%2C transcript variant X5;transcript_id=XM_006531213.4;extra_copy_number=0
CM058248.1	Liftoff	exon	119644920	119645023	.	+	.	ID=exon-XM_006531213.4-20;Parent=rna-XM_006531213.4;Dbxref=GeneID:56523,GenBank:XM_006531213.4,MGI:MGI:1930136;gbkey=mRNA;gene=Pmfbp1;product=polyamine modulated factor 1 binding protein 1%2C transcript variant X5;transcript_id=XM_006531213.4;extra_copy_number=0
CM058248.1	Liftoff	exon	119645578	119645652	.	+	.	ID=exon-XM_006531213.4-21;Parent=rna-XM_006531213.4;Dbxref=GeneID:56523,GenBank:XM_006531213.4,MGI:MGI:1930136;gbkey=mRNA;gene=Pmfbp1;product=polyamine modulated factor 1 binding protein 1%2C transcript variant X5;transcript_id=XM_006531213.4;extra_copy_number=0
CM058248.1	Liftoff	exon	119648618	119648853	.	+	.	ID=exon-XM_006531213.4-22;Parent=rna-XM_006531213.4;Dbxref=GeneID:56523,GenBank:XM_006531213.4,MGI:MGI:1930136;gbkey=mRNA;gene=Pmfbp1;product=polyamine modulated factor 1 binding protein 1%2C transcript variant X5;transcript_id=XM_006531213.4;extra_copy_number=0
CM058248.1	Liftoff	exon	119649367	119649620	.	+	.	ID=exon-XM_006531213.4-23;Parent=rna-XM_006531213.4;Dbxref=GeneID:56523,GenBank:XM_006531213.4,MGI:MGI:1930136;gbkey=mRNA;gene=Pmfbp1;product=polyamine modulated factor 1 binding protein 1%2C transcript variant X5;transcript_id=XM_006531213.4;extra_copy_number=0
CM058248.1	Liftoff	CDS	119599912	119599991	.	+	.	ID=cds-XP_006531276.1;Parent=rna-XM_006531213.4;Dbxref=GeneID:56523,GenBank:XP_006531276.1,MGI:MGI:1930136;Name=XP_006531276.1;gbkey=CDS;gene=Pmfbp1;product=polyamine-modulated factor 1-binding protein 1 isoform X1;protein_id=XP_006531276.1;extra_copy_number=0
CM058248.1	Liftoff	CDS	119601866	119601926	.	+	.	ID=cds-XP_006531276.1;Parent=rna-XM_006531213.4;Dbxref=GeneID:56523,GenBank:XP_006531276.1,MGI:MGI:1930136;Name=XP_006531276.1;gbkey=CDS;gene=Pmfbp1;product=polyamine-modulated factor 1-binding protein 1 isoform X1;protein_id=XP_006531276.1;extra_copy_number=0
CM058248.1	Liftoff	CDS	119606355	119606510	.	+	.	ID=cds-XP_006531276.1;Parent=rna-XM_006531213.4;Dbxref=GeneID:56523,GenBank:XP_006531276.1,MGI:MGI:1930136;Name=XP_006531276.1;gbkey=CDS;gene=Pmfbp1;product=polyamine-modulated factor 1-binding protein 1 isoform X1;protein_id=XP_006531276.1;extra_copy_number=0
CM058248.1	Liftoff	CDS	119617505	119617753	.	+	.	ID=cds-XP_006531276.1;Parent=rna-XM_006531213.4;Dbxref=GeneID:56523,GenBank:XP_006531276.1,MGI:MGI:1930136;Name=XP_006531276.1;gbkey=CDS;gene=Pmfbp1;product=polyamine-modulated factor 1-binding protein 1 isoform X1;protein_id=XP_006531276.1;extra_copy_number=0
CM058248.1	Liftoff	CDS	119620716	119620937	.	+	.	ID=cds-XP_006531276.1;Parent=rna-XM_006531213.4;Dbxref=GeneID:56523,GenBank:XP_006531276.1,MGI:MGI:1930136;Name=XP_006531276.1;gbkey=CDS;gene=Pmfbp1;product=polyamine-modulated factor 1-binding protein 1 isoform X1;protein_id=XP_006531276.1;extra_copy_number=0
CM058248.1	Liftoff	CDS	119627151	119627321	.	+	.	ID=cds-XP_006531276.1;Parent=rna-XM_006531213.4;Dbxref=GeneID:56523,GenBank:XP_006531276.1,MGI:MGI:1930136;Name=XP_006531276.1;gbkey=CDS;gene=Pmfbp1;product=polyamine-modulated factor 1-binding protein 1 isoform X1;protein_id=XP_006531276.1;extra_copy_number=0
CM058248.1	Liftoff	CDS	119627898	119628008	.	+	.	ID=cds-XP_006531276.1;Parent=rna-XM_006531213.4;Dbxref=GeneID:56523,GenBank:XP_006531276.1,MGI:MGI:1930136;Name=XP_006531276.1;gbkey=CDS;gene=Pmfbp1;product=polyamine-modulated factor 1-binding protein 1 isoform X1;protein_id=XP_006531276.1;extra_copy_number=0
CM058248.1	Liftoff	CDS	119632062	119632188	.	+	.	ID=cds-XP_006531276.1;Parent=rna-XM_006531213.4;Dbxref=GeneID:56523,GenBank:XP_006531276.1,MGI:MGI:1930136;Name=XP_006531276.1;gbkey=CDS;gene=Pmfbp1;product=polyamine-modulated factor 1-binding protein 1 isoform X1;protein_id=XP_006531276.1;extra_copy_number=0
CM058248.1	Liftoff	CDS	119632287	119632444	.	+	.	ID=cds-XP_006531276.1;Parent=rna-XM_006531213.4;Dbxref=GeneID:56523,GenBank:XP_006531276.1,MGI:MGI:1930136;Name=XP_006531276.1;gbkey=CDS;gene=Pmfbp1;product=polyamine-modulated factor 1-binding protein 1 isoform X1;protein_id=XP_006531276.1;extra_copy_number=0
CM058248.1	Liftoff	CDS	119634559	119634799	.	+	.	ID=cds-XP_006531276.1;Parent=rna-XM_006531213.4;Dbxref=GeneID:56523,GenBank:XP_006531276.1,MGI:MGI:1930136;Name=XP_006531276.1;gbkey=CDS;gene=Pmfbp1;product=polyamine-modulated factor 1-binding protein 1 isoform X1;protein_id=XP_006531276.1;extra_copy_number=0
CM058248.1	Liftoff	CDS	119637131	119637320	.	+	.	ID=cds-XP_006531276.1;Parent=rna-XM_006531213.4;Dbxref=GeneID:56523,GenBank:XP_006531276.1,MGI:MGI:1930136;Name=XP_006531276.1;gbkey=CDS;gene=Pmfbp1;product=polyamine-modulated factor 1-binding protein 1 isoform X1;protein_id=XP_006531276.1;extra_copy_number=0
CM058248.1	Liftoff	CDS	119637464	119637617	.	+	.	ID=cds-XP_006531276.1;Parent=rna-XM_006531213.4;Dbxref=GeneID:56523,GenBank:XP_006531276.1,MGI:MGI:1930136;Name=XP_006531276.1;gbkey=CDS;gene=Pmfbp1;product=polyamine-modulated factor 1-binding protein 1 isoform X1;protein_id=XP_006531276.1;extra_copy_number=0
CM058248.1	Liftoff	CDS	119638615	119638782	.	+	.	ID=cds-XP_006531276.1;Parent=rna-XM_006531213.4;Dbxref=GeneID:56523,GenBank:XP_006531276.1,MGI:MGI:1930136;Name=XP_006531276.1;gbkey=CDS;gene=Pmfbp1;product=polyamine-modulated factor 1-binding protein 1 isoform X1;protein_id=XP_006531276.1;extra_copy_number=0
CM058248.1	Liftoff	CDS	119639042	119639179	.	+	.	ID=cds-XP_006531276.1;Parent=rna-XM_006531213.4;Dbxref=GeneID:56523,GenBank:XP_006531276.1,MGI:MGI:1930136;Name=XP_006531276.1;gbkey=CDS;gene=Pmfbp1;product=polyamine-modulated factor 1-binding protein 1 isoform X1;protein_id=XP_006531276.1;extra_copy_number=0
CM058248.1	Liftoff	CDS	119642791	119642955	.	+	.	ID=cds-XP_006531276.1;Parent=rna-XM_006531213.4;Dbxref=GeneID:56523,GenBank:XP_006531276.1,MGI:MGI:1930136;Name=XP_006531276.1;gbkey=CDS;gene=Pmfbp1;product=polyamine-modulated factor 1-binding protein 1 isoform X1;protein_id=XP_006531276.1;extra_copy_number=0
CM058248.1	Liftoff	CDS	119643531	119643698	.	+	.	ID=cds-XP_006531276.1;Parent=rna-XM_006531213.4;Dbxref=GeneID:56523,GenBank:XP_006531276.1,MGI:MGI:1930136;Name=XP_006531276.1;gbkey=CDS;gene=Pmfbp1;product=polyamine-modulated factor 1-binding protein 1 isoform X1;protein_id=XP_006531276.1;extra_copy_number=0
CM058248.1	Liftoff	CDS	119644016	119644183	.	+	.	ID=cds-XP_006531276.1;Parent=rna-XM_006531213.4;Dbxref=GeneID:56523,GenBank:XP_006531276.1,MGI:MGI:1930136;Name=XP_006531276.1;gbkey=CDS;gene=Pmfbp1;product=polyamine-modulated factor 1-binding protein 1 isoform X1;protein_id=XP_006531276.1;extra_copy_number=0
CM058248.1	Liftoff	CDS	119644920	119645023	.	+	.	ID=cds-XP_006531276.1;Parent=rna-XM_006531213.4;Dbxref=GeneID:56523,GenBank:XP_006531276.1,MGI:MGI:1930136;Name=XP_006531276.1;gbkey=CDS;gene=Pmfbp1;product=polyamine-modulated factor 1-binding protein 1 isoform X1;protein_id=XP_006531276.1;extra_copy_number=0
CM058248.1	Liftoff	CDS	119645578	119645652	.	+	.	ID=cds-XP_006531276.1;Parent=rna-XM_006531213.4;Dbxref=GeneID:56523,GenBank:XP_006531276.1,MGI:MGI:1930136;Name=XP_006531276.1;gbkey=CDS;gene=Pmfbp1;product=polyamine-modulated factor 1-binding protein 1 isoform X1;protein_id=XP_006531276.1;extra_copy_number=0
CM058248.1	Liftoff	CDS	119648618	119648853	.	+	.	ID=cds-XP_006531276.1;Parent=rna-XM_006531213.4;Dbxref=GeneID:56523,GenBank:XP_006531276.1,MGI:MGI:1930136;Name=XP_006531276.1;gbkey=CDS;gene=Pmfbp1;product=polyamine-modulated factor 1-binding protein 1 isoform X1;protein_id=XP_006531276.1;extra_copy_number=0
CM058248.1	Liftoff	CDS	119649367	119649383	.	+	.	ID=cds-XP_006531276.1;Parent=rna-XM_006531213.4;Dbxref=GeneID:56523,GenBank:XP_006531276.1,MGI:MGI:1930136;Name=XP_006531276.1;gbkey=CDS;gene=Pmfbp1;product=polyamine-modulated factor 1-binding protein 1 isoform X1;protein_id=XP_006531276.1;extra_copy_number=0
CM058248.1	Liftoff	mRNA	119600253	119649620	.	+	.	ID=rna-XM_030243694.1;Parent=gene-Pmfbp1;Dbxref=GeneID:56523,GenBank:XM_030243694.1,MGI:MGI:1930136;Name=XM_030243694.1;gbkey=mRNA;gene=Pmfbp1;model_evidence=Supporting evidence includes similarity to: 2 mRNAs%2C 7 ESTs%2C 1 Protein%2C 26 long SRA reads%2C and 100%25 coverage of the annotated genomic feature by RNAseq alignments%2C including 1 sample with support for all annotated introns;product=polyamine modulated factor 1 binding protein 1%2C transcript variant X9;transcript_id=XM_030243694.1;matches_ref_protein=True;valid_ORF=True;extra_copy_number=0
CM058248.1	Liftoff	exon	119600253	119601078	.	+	.	ID=exon-XM_030243694.1-1;Parent=rna-XM_030243694.1;Dbxref=GeneID:56523,GenBank:XM_030243694.1,MGI:MGI:1930136;gbkey=mRNA;gene=Pmfbp1;product=polyamine modulated factor 1 binding protein 1%2C transcript variant X9;transcript_id=XM_030243694.1;extra_copy_number=0
CM058248.1	Liftoff	exon	119601866	119601926	.	+	.	ID=exon-XM_030243694.1-2;Parent=rna-XM_030243694.1;Dbxref=GeneID:56523,GenBank:XM_030243694.1,MGI:MGI:1930136;gbkey=mRNA;gene=Pmfbp1;product=polyamine modulated factor 1 binding protein 1%2C transcript variant X9;transcript_id=XM_030243694.1;extra_copy_number=0
CM058248.1	Liftoff	exon	119606355	119606510	.	+	.	ID=exon-XM_030243694.1-3;Parent=rna-XM_030243694.1;Dbxref=GeneID:56523,GenBank:XM_030243694.1,MGI:MGI:1930136;gbkey=mRNA;gene=Pmfbp1;product=polyamine modulated factor 1 binding protein 1%2C transcript variant X9;transcript_id=XM_030243694.1;extra_copy_number=0
CM058248.1	Liftoff	exon	119617505	119617753	.	+	.	ID=exon-XM_030243694.1-4;Parent=rna-XM_030243694.1;Dbxref=GeneID:56523,GenBank:XM_030243694.1,MGI:MGI:1930136;gbkey=mRNA;gene=Pmfbp1;product=polyamine modulated factor 1 binding protein 1%2C transcript variant X9;transcript_id=XM_030243694.1;extra_copy_number=0
CM058248.1	Liftoff	exon	119627151	119627321	.	+	.	ID=exon-XM_030243694.1-5;Parent=rna-XM_030243694.1;Dbxref=GeneID:56523,GenBank:XM_030243694.1,MGI:MGI:1930136;gbkey=mRNA;gene=Pmfbp1;product=polyamine modulated factor 1 binding protein 1%2C transcript variant X9;transcript_id=XM_030243694.1;extra_copy_number=0
CM058248.1	Liftoff	exon	119627898	119628008	.	+	.	ID=exon-XM_030243694.1-6;Parent=rna-XM_030243694.1;Dbxref=GeneID:56523,GenBank:XM_030243694.1,MGI:MGI:1930136;gbkey=mRNA;gene=Pmfbp1;product=polyamine modulated factor 1 binding protein 1%2C transcript variant X9;transcript_id=XM_030243694.1;extra_copy_number=0
CM058248.1	Liftoff	exon	119632062	119632188	.	+	.	ID=exon-XM_030243694.1-7;Parent=rna-XM_030243694.1;Dbxref=GeneID:56523,GenBank:XM_030243694.1,MGI:MGI:1930136;gbkey=mRNA;gene=Pmfbp1;product=polyamine modulated factor 1 binding protein 1%2C transcript variant X9;transcript_id=XM_030243694.1;extra_copy_number=0
CM058248.1	Liftoff	exon	119632287	119632444	.	+	.	ID=exon-XM_030243694.1-8;Parent=rna-XM_030243694.1;Dbxref=GeneID:56523,GenBank:XM_030243694.1,MGI:MGI:1930136;gbkey=mRNA;gene=Pmfbp1;product=polyamine modulated factor 1 binding protein 1%2C transcript variant X9;transcript_id=XM_030243694.1;extra_copy_number=0
CM058248.1	Liftoff	exon	119634559	119634799	.	+	.	ID=exon-XM_030243694.1-9;Parent=rna-XM_030243694.1;Dbxref=GeneID:56523,GenBank:XM_030243694.1,MGI:MGI:1930136;gbkey=mRNA;gene=Pmfbp1;product=polyamine modulated factor 1 binding protein 1%2C transcript variant X9;transcript_id=XM_030243694.1;extra_copy_number=0
CM058248.1	Liftoff	exon	119637131	119637320	.	+	.	ID=exon-XM_030243694.1-10;Parent=rna-XM_030243694.1;Dbxref=GeneID:56523,GenBank:XM_030243694.1,MGI:MGI:1930136;gbkey=mRNA;gene=Pmfbp1;product=polyamine modulated factor 1 binding protein 1%2C transcript variant X9;transcript_id=XM_030243694.1;extra_copy_number=0
CM058248.1	Liftoff	exon	119637464	119637617	.	+	.	ID=exon-XM_030243694.1-11;Parent=rna-XM_030243694.1;Dbxref=GeneID:56523,GenBank:XM_030243694.1,MGI:MGI:1930136;gbkey=mRNA;gene=Pmfbp1;product=polyamine modulated factor 1 binding protein 1%2C transcript variant X9;transcript_id=XM_030243694.1;extra_copy_number=0
CM058248.1	Liftoff	exon	119638615	119638782	.	+	.	ID=exon-XM_030243694.1-12;Parent=rna-XM_030243694.1;Dbxref=GeneID:56523,GenBank:XM_030243694.1,MGI:MGI:1930136;gbkey=mRNA;gene=Pmfbp1;product=polyamine modulated factor 1 binding protein 1%2C transcript variant X9;transcript_id=XM_030243694.1;extra_copy_number=0
CM058248.1	Liftoff	exon	119639042	119639179	.	+	.	ID=exon-XM_030243694.1-13;Parent=rna-XM_030243694.1;Dbxref=GeneID:56523,GenBank:XM_030243694.1,MGI:MGI:1930136;gbkey=mRNA;gene=Pmfbp1;product=polyamine modulated factor 1 binding protein 1%2C transcript variant X9;transcript_id=XM_030243694.1;extra_copy_number=0
CM058248.1	Liftoff	exon	119642791	119642955	.	+	.	ID=exon-XM_030243694.1-14;Parent=rna-XM_030243694.1;Dbxref=GeneID:56523,GenBank:XM_030243694.1,MGI:MGI:1930136;gbkey=mRNA;gene=Pmfbp1;product=polyamine modulated factor 1 binding protein 1%2C transcript variant X9;transcript_id=XM_030243694.1;extra_copy_number=0
CM058248.1	Liftoff	exon	119643531	119643698	.	+	.	ID=exon-XM_030243694.1-15;Parent=rna-XM_030243694.1;Dbxref=GeneID:56523,GenBank:XM_030243694.1,MGI:MGI:1930136;gbkey=mRNA;gene=Pmfbp1;product=polyamine modulated factor 1 binding protein 1%2C transcript variant X9;transcript_id=XM_030243694.1;extra_copy_number=0
CM058248.1	Liftoff	exon	119644016	119644183	.	+	.	ID=exon-XM_030243694.1-16;Parent=rna-XM_030243694.1;Dbxref=GeneID:56523,GenBank:XM_030243694.1,MGI:MGI:1930136;gbkey=mRNA;gene=Pmfbp1;product=polyamine modulated factor 1 binding protein 1%2C transcript variant X9;transcript_id=XM_030243694.1;extra_copy_number=0
CM058248.1	Liftoff	exon	119644920	119645023	.	+	.	ID=exon-XM_030243694.1-17;Parent=rna-XM_030243694.1;Dbxref=GeneID:56523,GenBank:XM_030243694.1,MGI:MGI:1930136;gbkey=mRNA;gene=Pmfbp1;product=polyamine modulated factor 1 binding protein 1%2C transcript variant X9;transcript_id=XM_030243694.1;extra_copy_number=0
CM058248.1	Liftoff	exon	119645578	119645652	.	+	.	ID=exon-XM_030243694.1-18;Parent=rna-XM_030243694.1;Dbxref=GeneID:56523,GenBank:XM_030243694.1,MGI:MGI:1930136;gbkey=mRNA;gene=Pmfbp1;product=polyamine modulated factor 1 binding protein 1%2C transcript variant X9;transcript_id=XM_030243694.1;extra_copy_number=0
CM058248.1	Liftoff	exon	119648618	119648853	.	+	.	ID=exon-XM_030243694.1-19;Parent=rna-XM_030243694.1;Dbxref=GeneID:56523,GenBank:XM_030243694.1,MGI:MGI:1930136;gbkey=mRNA;gene=Pmfbp1;product=polyamine modulated factor 1 binding protein 1%2C transcript variant X9;transcript_id=XM_030243694.1;extra_copy_number=0
CM058248.1	Liftoff	exon	119649367	119649620	.	+	.	ID=exon-XM_030243694.1-20;Parent=rna-XM_030243694.1;Dbxref=GeneID:56523,GenBank:XM_030243694.1,MGI:MGI:1930136;gbkey=mRNA;gene=Pmfbp1;product=polyamine modulated factor 1 binding protein 1%2C transcript variant X9;transcript_id=XM_030243694.1;extra_copy_number=0
CM058248.1	Liftoff	CDS	119601876	119601926	.	+	.	ID=cds-XP_030099554.1;Parent=rna-XM_030243694.1;Dbxref=GeneID:56523,GenBank:XP_030099554.1,MGI:MGI:1930136;Name=XP_030099554.1;gbkey=CDS;gene=Pmfbp1;product=polyamine-modulated factor 1-binding protein 1 isoform X4;protein_id=XP_030099554.1;extra_copy_number=0
CM058248.1	Liftoff	CDS	119606355	119606510	.	+	.	ID=cds-XP_030099554.1;Parent=rna-XM_030243694.1;Dbxref=GeneID:56523,GenBank:XP_030099554.1,MGI:MGI:1930136;Name=XP_030099554.1;gbkey=CDS;gene=Pmfbp1;product=polyamine-modulated factor 1-binding protein 1 isoform X4;protein_id=XP_030099554.1;extra_copy_number=0
CM058248.1	Liftoff	CDS	119617505	119617753	.	+	.	ID=cds-XP_030099554.1;Parent=rna-XM_030243694.1;Dbxref=GeneID:56523,GenBank:XP_030099554.1,MGI:MGI:1930136;Name=XP_030099554.1;gbkey=CDS;gene=Pmfbp1;product=polyamine-modulated factor 1-binding protein 1 isoform X4;protein_id=XP_030099554.1;extra_copy_number=0
CM058248.1	Liftoff	CDS	119627151	119627321	.	+	.	ID=cds-XP_030099554.1;Parent=rna-XM_030243694.1;Dbxref=GeneID:56523,GenBank:XP_030099554.1,MGI:MGI:1930136;Name=XP_030099554.1;gbkey=CDS;gene=Pmfbp1;product=polyamine-modulated factor 1-binding protein 1 isoform X4;protein_id=XP_030099554.1;extra_copy_number=0
CM058248.1	Liftoff	CDS	119627898	119628008	.	+	.	ID=cds-XP_030099554.1;Parent=rna-XM_030243694.1;Dbxref=GeneID:56523,GenBank:XP_030099554.1,MGI:MGI:1930136;Name=XP_030099554.1;gbkey=CDS;gene=Pmfbp1;product=polyamine-modulated factor 1-binding protein 1 isoform X4;protein_id=XP_030099554.1;extra_copy_number=0
CM058248.1	Liftoff	CDS	119632062	119632188	.	+	.	ID=cds-XP_030099554.1;Parent=rna-XM_030243694.1;Dbxref=GeneID:56523,GenBank:XP_030099554.1,MGI:MGI:1930136;Name=XP_030099554.1;gbkey=CDS;gene=Pmfbp1;product=polyamine-modulated factor 1-binding protein 1 isoform X4;protein_id=XP_030099554.1;extra_copy_number=0
CM058248.1	Liftoff	CDS	119632287	119632444	.	+	.	ID=cds-XP_030099554.1;Parent=rna-XM_030243694.1;Dbxref=GeneID:56523,GenBank:XP_030099554.1,MGI:MGI:1930136;Name=XP_030099554.1;gbkey=CDS;gene=Pmfbp1;product=polyamine-modulated factor 1-binding protein 1 isoform X4;protein_id=XP_030099554.1;extra_copy_number=0
CM058248.1	Liftoff	CDS	119634559	119634799	.	+	.	ID=cds-XP_030099554.1;Parent=rna-XM_030243694.1;Dbxref=GeneID:56523,GenBank:XP_030099554.1,MGI:MGI:1930136;Name=XP_030099554.1;gbkey=CDS;gene=Pmfbp1;product=polyamine-modulated factor 1-binding protein 1 isoform X4;protein_id=XP_030099554.1;extra_copy_number=0
CM058248.1	Liftoff	CDS	119637131	119637320	.	+	.	ID=cds-XP_030099554.1;Parent=rna-XM_030243694.1;Dbxref=GeneID:56523,GenBank:XP_030099554.1,MGI:MGI:1930136;Name=XP_030099554.1;gbkey=CDS;gene=Pmfbp1;product=polyamine-modulated factor 1-binding protein 1 isoform X4;protein_id=XP_030099554.1;extra_copy_number=0
CM058248.1	Liftoff	CDS	119637464	119637617	.	+	.	ID=cds-XP_030099554.1;Parent=rna-XM_030243694.1;Dbxref=GeneID:56523,GenBank:XP_030099554.1,MGI:MGI:1930136;Name=XP_030099554.1;gbkey=CDS;gene=Pmfbp1;product=polyamine-modulated factor 1-binding protein 1 isoform X4;protein_id=XP_030099554.1;extra_copy_number=0
CM058248.1	Liftoff	CDS	119638615	119638782	.	+	.	ID=cds-XP_030099554.1;Parent=rna-XM_030243694.1;Dbxref=GeneID:56523,GenBank:XP_030099554.1,MGI:MGI:1930136;Name=XP_030099554.1;gbkey=CDS;gene=Pmfbp1;product=polyamine-modulated factor 1-binding protein 1 isoform X4;protein_id=XP_030099554.1;extra_copy_number=0
CM058248.1	Liftoff	CDS	119639042	119639179	.	+	.	ID=cds-XP_030099554.1;Parent=rna-XM_030243694.1;Dbxref=GeneID:56523,GenBank:XP_030099554.1,MGI:MGI:1930136;Name=XP_030099554.1;gbkey=CDS;gene=Pmfbp1;product=polyamine-modulated factor 1-binding protein 1 isoform X4;protein_id=XP_030099554.1;extra_copy_number=0
CM058248.1	Liftoff	CDS	119642791	119642955	.	+	.	ID=cds-XP_030099554.1;Parent=rna-XM_030243694.1;Dbxref=GeneID:56523,GenBank:XP_030099554.1,MGI:MGI:1930136;Name=XP_030099554.1;gbkey=CDS;gene=Pmfbp1;product=polyamine-modulated factor 1-binding protein 1 isoform X4;protein_id=XP_030099554.1;extra_copy_number=0
CM058248.1	Liftoff	CDS	119643531	119643698	.	+	.	ID=cds-XP_030099554.1;Parent=rna-XM_030243694.1;Dbxref=GeneID:56523,GenBank:XP_030099554.1,MGI:MGI:1930136;Name=XP_030099554.1;gbkey=CDS;gene=Pmfbp1;product=polyamine-modulated factor 1-binding protein 1 isoform X4;protein_id=XP_030099554.1;extra_copy_number=0
CM058248.1	Liftoff	CDS	119644016	119644183	.	+	.	ID=cds-XP_030099554.1;Parent=rna-XM_030243694.1;Dbxref=GeneID:56523,GenBank:XP_030099554.1,MGI:MGI:1930136;Name=XP_030099554.1;gbkey=CDS;gene=Pmfbp1;product=polyamine-modulated factor 1-binding protein 1 isoform X4;protein_id=XP_030099554.1;extra_copy_number=0
CM058248.1	Liftoff	CDS	119644920	119645023	.	+	.	ID=cds-XP_030099554.1;Parent=rna-XM_030243694.1;Dbxref=GeneID:56523,GenBank:XP_030099554.1,MGI:MGI:1930136;Name=XP_030099554.1;gbkey=CDS;gene=Pmfbp1;product=polyamine-modulated factor 1-binding protein 1 isoform X4;protein_id=XP_030099554.1;extra_copy_number=0
CM058248.1	Liftoff	CDS	119645578	119645652	.	+	.	ID=cds-XP_030099554.1;Parent=rna-XM_030243694.1;Dbxref=GeneID:56523,GenBank:XP_030099554.1,MGI:MGI:1930136;Name=XP_030099554.1;gbkey=CDS;gene=Pmfbp1;product=polyamine-modulated factor 1-binding protein 1 isoform X4;protein_id=XP_030099554.1;extra_copy_number=0
CM058248.1	Liftoff	CDS	119648618	119648853	.	+	.	ID=cds-XP_030099554.1;Parent=rna-XM_030243694.1;Dbxref=GeneID:56523,GenBank:XP_030099554.1,MGI:MGI:1930136;Name=XP_030099554.1;gbkey=CDS;gene=Pmfbp1;product=polyamine-modulated factor 1-binding protein 1 isoform X4;protein_id=XP_030099554.1;extra_copy_number=0
CM058248.1	Liftoff	CDS	119649367	119649383	.	+	.	ID=cds-XP_030099554.1;Parent=rna-XM_030243694.1;Dbxref=GeneID:56523,GenBank:XP_030099554.1,MGI:MGI:1930136;Name=XP_030099554.1;gbkey=CDS;gene=Pmfbp1;product=polyamine-modulated factor 1-binding protein 1 isoform X4;protein_id=XP_030099554.1;extra_copy_number=0
CM058248.1	Liftoff	mRNA	119600998	119649621	.	+	.	ID=rna-NM_019938.3;Parent=gene-Pmfbp1;Dbxref=GeneID:56523,GenBank:NM_019938.3,MGI:MGI:1930136;Name=NM_019938.3;gbkey=mRNA;gene=Pmfbp1;product=polyamine modulated factor 1 binding protein 1;tag=RefSeq Select;transcript_id=NM_019938.3;matches_ref_protein=True;valid_ORF=True;extra_copy_number=0
CM058248.1	Liftoff	exon	119600998	119601078	.	+	.	ID=exon-NM_019938.3-1;Parent=rna-NM_019938.3;Dbxref=GeneID:56523,GenBank:NM_019938.3,MGI:MGI:1930136;gbkey=mRNA;gene=Pmfbp1;product=polyamine modulated factor 1 binding protein 1;tag=RefSeq Select;transcript_id=NM_019938.3;extra_copy_number=0
CM058248.1	Liftoff	exon	119601866	119601926	.	+	.	ID=exon-NM_019938.3-2;Parent=rna-NM_019938.3;Dbxref=GeneID:56523,GenBank:NM_019938.3,MGI:MGI:1930136;gbkey=mRNA;gene=Pmfbp1;product=polyamine modulated factor 1 binding protein 1;tag=RefSeq Select;transcript_id=NM_019938.3;extra_copy_number=0
CM058248.1	Liftoff	exon	119606355	119606510	.	+	.	ID=exon-NM_019938.3-3;Parent=rna-NM_019938.3;Dbxref=GeneID:56523,GenBank:NM_019938.3,MGI:MGI:1930136;gbkey=mRNA;gene=Pmfbp1;product=polyamine modulated factor 1 binding protein 1;tag=RefSeq Select;transcript_id=NM_019938.3;extra_copy_number=0
CM058248.1	Liftoff	exon	119617505	119617753	.	+	.	ID=exon-NM_019938.3-4;Parent=rna-NM_019938.3;Dbxref=GeneID:56523,GenBank:NM_019938.3,MGI:MGI:1930136;gbkey=mRNA;gene=Pmfbp1;product=polyamine modulated factor 1 binding protein 1;tag=RefSeq Select;transcript_id=NM_019938.3;extra_copy_number=0
CM058248.1	Liftoff	exon	119620716	119620937	.	+	.	ID=exon-NM_019938.3-5;Parent=rna-NM_019938.3;Dbxref=GeneID:56523,GenBank:NM_019938.3,MGI:MGI:1930136;gbkey=mRNA;gene=Pmfbp1;product=polyamine modulated factor 1 binding protein 1;tag=RefSeq Select;transcript_id=NM_019938.3;extra_copy_number=0
CM058248.1	Liftoff	exon	119627151	119627321	.	+	.	ID=exon-NM_019938.3-6;Parent=rna-NM_019938.3;Dbxref=GeneID:56523,GenBank:NM_019938.3,MGI:MGI:1930136;gbkey=mRNA;gene=Pmfbp1;product=polyamine modulated factor 1 binding protein 1;tag=RefSeq Select;transcript_id=NM_019938.3;extra_copy_number=0
CM058248.1	Liftoff	exon	119627898	119628008	.	+	.	ID=exon-NM_019938.3-7;Parent=rna-NM_019938.3;Dbxref=GeneID:56523,GenBank:NM_019938.3,MGI:MGI:1930136;gbkey=mRNA;gene=Pmfbp1;product=polyamine modulated factor 1 binding protein 1;tag=RefSeq Select;transcript_id=NM_019938.3;extra_copy_number=0
CM058248.1	Liftoff	exon	119632062	119632188	.	+	.	ID=exon-NM_019938.3-8;Parent=rna-NM_019938.3;Dbxref=GeneID:56523,GenBank:NM_019938.3,MGI:MGI:1930136;gbkey=mRNA;gene=Pmfbp1;product=polyamine modulated factor 1 binding protein 1;tag=RefSeq Select;transcript_id=NM_019938.3;extra_copy_number=0
CM058248.1	Liftoff	exon	119632287	119632444	.	+	.	ID=exon-NM_019938.3-9;Parent=rna-NM_019938.3;Dbxref=GeneID:56523,GenBank:NM_019938.3,MGI:MGI:1930136;gbkey=mRNA;gene=Pmfbp1;product=polyamine modulated factor 1 binding protein 1;tag=RefSeq Select;transcript_id=NM_019938.3;extra_copy_number=0
CM058248.1	Liftoff	exon	119634559	119634799	.	+	.	ID=exon-NM_019938.3-10;Parent=rna-NM_019938.3;Dbxref=GeneID:56523,GenBank:NM_019938.3,MGI:MGI:1930136;gbkey=mRNA;gene=Pmfbp1;product=polyamine modulated factor 1 binding protein 1;tag=RefSeq Select;transcript_id=NM_019938.3;extra_copy_number=0
CM058248.1	Liftoff	exon	119637131	119637320	.	+	.	ID=exon-NM_019938.3-11;Parent=rna-NM_019938.3;Dbxref=GeneID:56523,GenBank:NM_019938.3,MGI:MGI:1930136;gbkey=mRNA;gene=Pmfbp1;product=polyamine modulated factor 1 binding protein 1;tag=RefSeq Select;transcript_id=NM_019938.3;extra_copy_number=0
CM058248.1	Liftoff	exon	119637464	119637617	.	+	.	ID=exon-NM_019938.3-12;Parent=rna-NM_019938.3;Dbxref=GeneID:56523,GenBank:NM_019938.3,MGI:MGI:1930136;gbkey=mRNA;gene=Pmfbp1;product=polyamine modulated factor 1 binding protein 1;tag=RefSeq Select;transcript_id=NM_019938.3;extra_copy_number=0
CM058248.1	Liftoff	exon	119638615	119638782	.	+	.	ID=exon-NM_019938.3-13;Parent=rna-NM_019938.3;Dbxref=GeneID:56523,GenBank:NM_019938.3,MGI:MGI:1930136;gbkey=mRNA;gene=Pmfbp1;product=polyamine modulated factor 1 binding protein 1;tag=RefSeq Select;transcript_id=NM_019938.3;extra_copy_number=0
CM058248.1	Liftoff	exon	119639042	119639179	.	+	.	ID=exon-NM_019938.3-14;Parent=rna-NM_019938.3;Dbxref=GeneID:56523,GenBank:NM_019938.3,MGI:MGI:1930136;gbkey=mRNA;gene=Pmfbp1;product=polyamine modulated factor 1 binding protein 1;tag=RefSeq Select;transcript_id=NM_019938.3;extra_copy_number=0
CM058248.1	Liftoff	exon	119642791	119642955	.	+	.	ID=exon-NM_019938.3-15;Parent=rna-NM_019938.3;Dbxref=GeneID:56523,GenBank:NM_019938.3,MGI:MGI:1930136;gbkey=mRNA;gene=Pmfbp1;product=polyamine modulated factor 1 binding protein 1;tag=RefSeq Select;transcript_id=NM_019938.3;extra_copy_number=0
CM058248.1	Liftoff	exon	119643531	119643698	.	+	.	ID=exon-NM_019938.3-16;Parent=rna-NM_019938.3;Dbxref=GeneID:56523,GenBank:NM_019938.3,MGI:MGI:1930136;gbkey=mRNA;gene=Pmfbp1;product=polyamine modulated factor 1 binding protein 1;tag=RefSeq Select;transcript_id=NM_019938.3;extra_copy_number=0
CM058248.1	Liftoff	exon	119644016	119644183	.	+	.	ID=exon-NM_019938.3-17;Parent=rna-NM_019938.3;Dbxref=GeneID:56523,GenBank:NM_019938.3,MGI:MGI:1930136;gbkey=mRNA;gene=Pmfbp1;product=polyamine modulated factor 1 binding protein 1;tag=RefSeq Select;transcript_id=NM_019938.3;extra_copy_number=0
CM058248.1	Liftoff	exon	119644920	119645023	.	+	.	ID=exon-NM_019938.3-18;Parent=rna-NM_019938.3;Dbxref=GeneID:56523,GenBank:NM_019938.3,MGI:MGI:1930136;gbkey=mRNA;gene=Pmfbp1;product=polyamine modulated factor 1 binding protein 1;tag=RefSeq Select;transcript_id=NM_019938.3;extra_copy_number=0
CM058248.1	Liftoff	exon	119645578	119645652	.	+	.	ID=exon-NM_019938.3-19;Parent=rna-NM_019938.3;Dbxref=GeneID:56523,GenBank:NM_019938.3,MGI:MGI:1930136;gbkey=mRNA;gene=Pmfbp1;product=polyamine modulated factor 1 binding protein 1;tag=RefSeq Select;transcript_id=NM_019938.3;extra_copy_number=0
CM058248.1	Liftoff	exon	119648618	119648853	.	+	.	ID=exon-NM_019938.3-20;Parent=rna-NM_019938.3;Dbxref=GeneID:56523,GenBank:NM_019938.3,MGI:MGI:1930136;gbkey=mRNA;gene=Pmfbp1;product=polyamine modulated factor 1 binding protein 1;tag=RefSeq Select;transcript_id=NM_019938.3;extra_copy_number=0
CM058248.1	Liftoff	exon	119649367	119649621	.	+	.	ID=exon-NM_019938.3-21;Parent=rna-NM_019938.3;Dbxref=GeneID:56523,GenBank:NM_019938.3,MGI:MGI:1930136;gbkey=mRNA;gene=Pmfbp1;product=polyamine modulated factor 1 binding protein 1;tag=RefSeq Select;transcript_id=NM_019938.3;extra_copy_number=0
CM058248.1	Liftoff	CDS	119601876	119601926	.	+	.	ID=cds-NP_064322.1;Parent=rna-NM_019938.3;Dbxref=CCDS:CCDS40468.1,GeneID:56523,GenBank:NP_064322.1,MGI:MGI:1930136;Name=NP_064322.1;gbkey=CDS;gene=Pmfbp1;product=polyamine-modulated factor 1-binding protein 1;protein_id=NP_064322.1;tag=RefSeq Select;extra_copy_number=0
CM058248.1	Liftoff	CDS	119606355	119606510	.	+	.	ID=cds-NP_064322.1;Parent=rna-NM_019938.3;Dbxref=CCDS:CCDS40468.1,GeneID:56523,GenBank:NP_064322.1,MGI:MGI:1930136;Name=NP_064322.1;gbkey=CDS;gene=Pmfbp1;product=polyamine-modulated factor 1-binding protein 1;protein_id=NP_064322.1;tag=RefSeq Select;extra_copy_number=0
CM058248.1	Liftoff	CDS	119617505	119617753	.	+	.	ID=cds-NP_064322.1;Parent=rna-NM_019938.3;Dbxref=CCDS:CCDS40468.1,GeneID:56523,GenBank:NP_064322.1,MGI:MGI:1930136;Name=NP_064322.1;gbkey=CDS;gene=Pmfbp1;product=polyamine-modulated factor 1-binding protein 1;protein_id=NP_064322.1;tag=RefSeq Select;extra_copy_number=0
CM058248.1	Liftoff	CDS	119620716	119620937	.	+	.	ID=cds-NP_064322.1;Parent=rna-NM_019938.3;Dbxref=CCDS:CCDS40468.1,GeneID:56523,GenBank:NP_064322.1,MGI:MGI:1930136;Name=NP_064322.1;gbkey=CDS;gene=Pmfbp1;product=polyamine-modulated factor 1-binding protein 1;protein_id=NP_064322.1;tag=RefSeq Select;extra_copy_number=0
CM058248.1	Liftoff	CDS	119627151	119627321	.	+	.	ID=cds-NP_064322.1;Parent=rna-NM_019938.3;Dbxref=CCDS:CCDS40468.1,GeneID:56523,GenBank:NP_064322.1,MGI:MGI:1930136;Name=NP_064322.1;gbkey=CDS;gene=Pmfbp1;product=polyamine-modulated factor 1-binding protein 1;protein_id=NP_064322.1;tag=RefSeq Select;extra_copy_number=0
CM058248.1	Liftoff	CDS	119627898	119628008	.	+	.	ID=cds-NP_064322.1;Parent=rna-NM_019938.3;Dbxref=CCDS:CCDS40468.1,GeneID:56523,GenBank:NP_064322.1,MGI:MGI:1930136;Name=NP_064322.1;gbkey=CDS;gene=Pmfbp1;product=polyamine-modulated factor 1-binding protein 1;protein_id=NP_064322.1;tag=RefSeq Select;extra_copy_number=0
CM058248.1	Liftoff	CDS	119632062	119632188	.	+	.	ID=cds-NP_064322.1;Parent=rna-NM_019938.3;Dbxref=CCDS:CCDS40468.1,GeneID:56523,GenBank:NP_064322.1,MGI:MGI:1930136;Name=NP_064322.1;gbkey=CDS;gene=Pmfbp1;product=polyamine-modulated factor 1-binding protein 1;protein_id=NP_064322.1;tag=RefSeq Select;extra_copy_number=0
CM058248.1	Liftoff	CDS	119632287	119632444	.	+	.	ID=cds-NP_064322.1;Parent=rna-NM_019938.3;Dbxref=CCDS:CCDS40468.1,GeneID:56523,GenBank:NP_064322.1,MGI:MGI:1930136;Name=NP_064322.1;gbkey=CDS;gene=Pmfbp1;product=polyamine-modulated factor 1-binding protein 1;protein_id=NP_064322.1;tag=RefSeq Select;extra_copy_number=0
CM058248.1	Liftoff	CDS	119634559	119634799	.	+	.	ID=cds-NP_064322.1;Parent=rna-NM_019938.3;Dbxref=CCDS:CCDS40468.1,GeneID:56523,GenBank:NP_064322.1,MGI:MGI:1930136;Name=NP_064322.1;gbkey=CDS;gene=Pmfbp1;product=polyamine-modulated factor 1-binding protein 1;protein_id=NP_064322.1;tag=RefSeq Select;extra_copy_number=0
CM058248.1	Liftoff	CDS	119637131	119637320	.	+	.	ID=cds-NP_064322.1;Parent=rna-NM_019938.3;Dbxref=CCDS:CCDS40468.1,GeneID:56523,GenBank:NP_064322.1,MGI:MGI:1930136;Name=NP_064322.1;gbkey=CDS;gene=Pmfbp1;product=polyamine-modulated factor 1-binding protein 1;protein_id=NP_064322.1;tag=RefSeq Select;extra_copy_number=0
CM058248.1	Liftoff	CDS	119637464	119637617	.	+	.	ID=cds-NP_064322.1;Parent=rna-NM_019938.3;Dbxref=CCDS:CCDS40468.1,GeneID:56523,GenBank:NP_064322.1,MGI:MGI:1930136;Name=NP_064322.1;gbkey=CDS;gene=Pmfbp1;product=polyamine-modulated factor 1-binding protein 1;protein_id=NP_064322.1;tag=RefSeq Select;extra_copy_number=0
CM058248.1	Liftoff	CDS	119638615	119638782	.	+	.	ID=cds-NP_064322.1;Parent=rna-NM_019938.3;Dbxref=CCDS:CCDS40468.1,GeneID:56523,GenBank:NP_064322.1,MGI:MGI:1930136;Name=NP_064322.1;gbkey=CDS;gene=Pmfbp1;product=polyamine-modulated factor 1-binding protein 1;protein_id=NP_064322.1;tag=RefSeq Select;extra_copy_number=0
CM058248.1	Liftoff	CDS	119639042	119639179	.	+	.	ID=cds-NP_064322.1;Parent=rna-NM_019938.3;Dbxref=CCDS:CCDS40468.1,GeneID:56523,GenBank:NP_064322.1,MGI:MGI:1930136;Name=NP_064322.1;gbkey=CDS;gene=Pmfbp1;product=polyamine-modulated factor 1-binding protein 1;protein_id=NP_064322.1;tag=RefSeq Select;extra_copy_number=0
CM058248.1	Liftoff	CDS	119642791	119642955	.	+	.	ID=cds-NP_064322.1;Parent=rna-NM_019938.3;Dbxref=CCDS:CCDS40468.1,GeneID:56523,GenBank:NP_064322.1,MGI:MGI:1930136;Name=NP_064322.1;gbkey=CDS;gene=Pmfbp1;product=polyamine-modulated factor 1-binding protein 1;protein_id=NP_064322.1;tag=RefSeq Select;extra_copy_number=0
CM058248.1	Liftoff	CDS	119643531	119643698	.	+	.	ID=cds-NP_064322.1;Parent=rna-NM_019938.3;Dbxref=CCDS:CCDS40468.1,GeneID:56523,GenBank:NP_064322.1,MGI:MGI:1930136;Name=NP_064322.1;gbkey=CDS;gene=Pmfbp1;product=polyamine-modulated factor 1-binding protein 1;protein_id=NP_064322.1;tag=RefSeq Select;extra_copy_number=0
CM058248.1	Liftoff	CDS	119644016	119644183	.	+	.	ID=cds-NP_064322.1;Parent=rna-NM_019938.3;Dbxref=CCDS:CCDS40468.1,GeneID:56523,GenBank:NP_064322.1,MGI:MGI:1930136;Name=NP_064322.1;gbkey=CDS;gene=Pmfbp1;product=polyamine-modulated factor 1-binding protein 1;protein_id=NP_064322.1;tag=RefSeq Select;extra_copy_number=0
CM058248.1	Liftoff	CDS	119644920	119645023	.	+	.	ID=cds-NP_064322.1;Parent=rna-NM_019938.3;Dbxref=CCDS:CCDS40468.1,GeneID:56523,GenBank:NP_064322.1,MGI:MGI:1930136;Name=NP_064322.1;gbkey=CDS;gene=Pmfbp1;product=polyamine-modulated factor 1-binding protein 1;protein_id=NP_064322.1;tag=RefSeq Select;extra_copy_number=0
CM058248.1	Liftoff	CDS	119645578	119645652	.	+	.	ID=cds-NP_064322.1;Parent=rna-NM_019938.3;Dbxref=CCDS:CCDS40468.1,GeneID:56523,GenBank:NP_064322.1,MGI:MGI:1930136;Name=NP_064322.1;gbkey=CDS;gene=Pmfbp1;product=polyamine-modulated factor 1-binding protein 1;protein_id=NP_064322.1;tag=RefSeq Select;extra_copy_number=0
CM058248.1	Liftoff	CDS	119648618	119648853	.	+	.	ID=cds-NP_064322.1;Parent=rna-NM_019938.3;Dbxref=CCDS:CCDS40468.1,GeneID:56523,GenBank:NP_064322.1,MGI:MGI:1930136;Name=NP_064322.1;gbkey=CDS;gene=Pmfbp1;product=polyamine-modulated factor 1-binding protein 1;protein_id=NP_064322.1;tag=RefSeq Select;extra_copy_number=0
CM058248.1	Liftoff	CDS	119649367	119649383	.	+	.	ID=cds-NP_064322.1;Parent=rna-NM_019938.3;Dbxref=CCDS:CCDS40468.1,GeneID:56523,GenBank:NP_064322.1,MGI:MGI:1930136;Name=NP_064322.1;gbkey=CDS;gene=Pmfbp1;product=polyamine-modulated factor 1-binding protein 1;protein_id=NP_064322.1;tag=RefSeq Select;extra_copy_number=0
CM058248.1	Liftoff	mRNA	119601115	119649620	.	+	.	ID=rna-XM_006531214.4;Parent=gene-Pmfbp1;Dbxref=GeneID:56523,GenBank:XM_006531214.4,MGI:MGI:1930136;Name=XM_006531214.4;gbkey=mRNA;gene=Pmfbp1;model_evidence=Supporting evidence includes similarity to: 3 mRNAs%2C 9 ESTs%2C 3 Proteins%2C 25 long SRA reads%2C and 100%25 coverage of the annotated genomic feature by RNAseq alignments%2C including 1 sample with support for all annotated introns;product=polyamine modulated factor 1 binding protein 1%2C transcript variant X6;transcript_id=XM_006531214.4;matches_ref_protein=True;valid_ORF=True;extra_copy_number=0
CM058248.1	Liftoff	exon	119601115	119601399	.	+	.	ID=exon-XM_006531214.4-1;Parent=rna-XM_006531214.4;Dbxref=GeneID:56523,GenBank:XM_006531214.4,MGI:MGI:1930136;gbkey=mRNA;gene=Pmfbp1;product=polyamine modulated factor 1 binding protein 1%2C transcript variant X6;transcript_id=XM_006531214.4;extra_copy_number=0
CM058248.1	Liftoff	exon	119601866	119601926	.	+	.	ID=exon-XM_006531214.4-2;Parent=rna-XM_006531214.4;Dbxref=GeneID:56523,GenBank:XM_006531214.4,MGI:MGI:1930136;gbkey=mRNA;gene=Pmfbp1;product=polyamine modulated factor 1 binding protein 1%2C transcript variant X6;transcript_id=XM_006531214.4;extra_copy_number=0
CM058248.1	Liftoff	exon	119606355	119606510	.	+	.	ID=exon-XM_006531214.4-3;Parent=rna-XM_006531214.4;Dbxref=GeneID:56523,GenBank:XM_006531214.4,MGI:MGI:1930136;gbkey=mRNA;gene=Pmfbp1;product=polyamine modulated factor 1 binding protein 1%2C transcript variant X6;transcript_id=XM_006531214.4;extra_copy_number=0
CM058248.1	Liftoff	exon	119617505	119617753	.	+	.	ID=exon-XM_006531214.4-4;Parent=rna-XM_006531214.4;Dbxref=GeneID:56523,GenBank:XM_006531214.4,MGI:MGI:1930136;gbkey=mRNA;gene=Pmfbp1;product=polyamine modulated factor 1 binding protein 1%2C transcript variant X6;transcript_id=XM_006531214.4;extra_copy_number=0
CM058248.1	Liftoff	exon	119620716	119620937	.	+	.	ID=exon-XM_006531214.4-5;Parent=rna-XM_006531214.4;Dbxref=GeneID:56523,GenBank:XM_006531214.4,MGI:MGI:1930136;gbkey=mRNA;gene=Pmfbp1;product=polyamine modulated factor 1 binding protein 1%2C transcript variant X6;transcript_id=XM_006531214.4;extra_copy_number=0
CM058248.1	Liftoff	exon	119627151	119627321	.	+	.	ID=exon-XM_006531214.4-6;Parent=rna-XM_006531214.4;Dbxref=GeneID:56523,GenBank:XM_006531214.4,MGI:MGI:1930136;gbkey=mRNA;gene=Pmfbp1;product=polyamine modulated factor 1 binding protein 1%2C transcript variant X6;transcript_id=XM_006531214.4;extra_copy_number=0
CM058248.1	Liftoff	exon	119627898	119628008	.	+	.	ID=exon-XM_006531214.4-7;Parent=rna-XM_006531214.4;Dbxref=GeneID:56523,GenBank:XM_006531214.4,MGI:MGI:1930136;gbkey=mRNA;gene=Pmfbp1;product=polyamine modulated factor 1 binding protein 1%2C transcript variant X6;transcript_id=XM_006531214.4;extra_copy_number=0
CM058248.1	Liftoff	exon	119632062	119632188	.	+	.	ID=exon-XM_006531214.4-8;Parent=rna-XM_006531214.4;Dbxref=GeneID:56523,GenBank:XM_006531214.4,MGI:MGI:1930136;gbkey=mRNA;gene=Pmfbp1;product=polyamine modulated factor 1 binding protein 1%2C transcript variant X6;transcript_id=XM_006531214.4;extra_copy_number=0
CM058248.1	Liftoff	exon	119632287	119632444	.	+	.	ID=exon-XM_006531214.4-9;Parent=rna-XM_006531214.4;Dbxref=GeneID:56523,GenBank:XM_006531214.4,MGI:MGI:1930136;gbkey=mRNA;gene=Pmfbp1;product=polyamine modulated factor 1 binding protein 1%2C transcript variant X6;transcript_id=XM_006531214.4;extra_copy_number=0
CM058248.1	Liftoff	exon	119634559	119634799	.	+	.	ID=exon-XM_006531214.4-10;Parent=rna-XM_006531214.4;Dbxref=GeneID:56523,GenBank:XM_006531214.4,MGI:MGI:1930136;gbkey=mRNA;gene=Pmfbp1;product=polyamine modulated factor 1 binding protein 1%2C transcript variant X6;transcript_id=XM_006531214.4;extra_copy_number=0
CM058248.1	Liftoff	exon	119637131	119637320	.	+	.	ID=exon-XM_006531214.4-11;Parent=rna-XM_006531214.4;Dbxref=GeneID:56523,GenBank:XM_006531214.4,MGI:MGI:1930136;gbkey=mRNA;gene=Pmfbp1;product=polyamine modulated factor 1 binding protein 1%2C transcript variant X6;transcript_id=XM_006531214.4;extra_copy_number=0
CM058248.1	Liftoff	exon	119637464	119637617	.	+	.	ID=exon-XM_006531214.4-12;Parent=rna-XM_006531214.4;Dbxref=GeneID:56523,GenBank:XM_006531214.4,MGI:MGI:1930136;gbkey=mRNA;gene=Pmfbp1;product=polyamine modulated factor 1 binding protein 1%2C transcript variant X6;transcript_id=XM_006531214.4;extra_copy_number=0
CM058248.1	Liftoff	exon	119638615	119638782	.	+	.	ID=exon-XM_006531214.4-13;Parent=rna-XM_006531214.4;Dbxref=GeneID:56523,GenBank:XM_006531214.4,MGI:MGI:1930136;gbkey=mRNA;gene=Pmfbp1;product=polyamine modulated factor 1 binding protein 1%2C transcript variant X6;transcript_id=XM_006531214.4;extra_copy_number=0
CM058248.1	Liftoff	exon	119639042	119639179	.	+	.	ID=exon-XM_006531214.4-14;Parent=rna-XM_006531214.4;Dbxref=GeneID:56523,GenBank:XM_006531214.4,MGI:MGI:1930136;gbkey=mRNA;gene=Pmfbp1;product=polyamine modulated factor 1 binding protein 1%2C transcript variant X6;transcript_id=XM_006531214.4;extra_copy_number=0
CM058248.1	Liftoff	exon	119642791	119642955	.	+	.	ID=exon-XM_006531214.4-15;Parent=rna-XM_006531214.4;Dbxref=GeneID:56523,GenBank:XM_006531214.4,MGI:MGI:1930136;gbkey=mRNA;gene=Pmfbp1;product=polyamine modulated factor 1 binding protein 1%2C transcript variant X6;transcript_id=XM_006531214.4;extra_copy_number=0
CM058248.1	Liftoff	exon	119643531	119643698	.	+	.	ID=exon-XM_006531214.4-16;Parent=rna-XM_006531214.4;Dbxref=GeneID:56523,GenBank:XM_006531214.4,MGI:MGI:1930136;gbkey=mRNA;gene=Pmfbp1;product=polyamine modulated factor 1 binding protein 1%2C transcript variant X6;transcript_id=XM_006531214.4;extra_copy_number=0
CM058248.1	Liftoff	exon	119644016	119644183	.	+	.	ID=exon-XM_006531214.4-17;Parent=rna-XM_006531214.4;Dbxref=GeneID:56523,GenBank:XM_006531214.4,MGI:MGI:1930136;gbkey=mRNA;gene=Pmfbp1;product=polyamine modulated factor 1 binding protein 1%2C transcript variant X6;transcript_id=XM_006531214.4;extra_copy_number=0
CM058248.1	Liftoff	exon	119644920	119645023	.	+	.	ID=exon-XM_006531214.4-18;Parent=rna-XM_006531214.4;Dbxref=GeneID:56523,GenBank:XM_006531214.4,MGI:MGI:1930136;gbkey=mRNA;gene=Pmfbp1;product=polyamine modulated factor 1 binding protein 1%2C transcript variant X6;transcript_id=XM_006531214.4;extra_copy_number=0
CM058248.1	Liftoff	exon	119645578	119645652	.	+	.	ID=exon-XM_006531214.4-19;Parent=rna-XM_006531214.4;Dbxref=GeneID:56523,GenBank:XM_006531214.4,MGI:MGI:1930136;gbkey=mRNA;gene=Pmfbp1;product=polyamine modulated factor 1 binding protein 1%2C transcript variant X6;transcript_id=XM_006531214.4;extra_copy_number=0
CM058248.1	Liftoff	exon	119648618	119648853	.	+	.	ID=exon-XM_006531214.4-20;Parent=rna-XM_006531214.4;Dbxref=GeneID:56523,GenBank:XM_006531214.4,MGI:MGI:1930136;gbkey=mRNA;gene=Pmfbp1;product=polyamine modulated factor 1 binding protein 1%2C transcript variant X6;transcript_id=XM_006531214.4;extra_copy_number=0
CM058248.1	Liftoff	exon	119649367	119649620	.	+	.	ID=exon-XM_006531214.4-21;Parent=rna-XM_006531214.4;Dbxref=GeneID:56523,GenBank:XM_006531214.4,MGI:MGI:1930136;gbkey=mRNA;gene=Pmfbp1;product=polyamine modulated factor 1 binding protein 1%2C transcript variant X6;transcript_id=XM_006531214.4;extra_copy_number=0
CM058248.1	Liftoff	CDS	119601876	119601926	.	+	.	ID=cds-XP_006531277.1;Parent=rna-XM_006531214.4;Dbxref=GeneID:56523,GenBank:XP_006531277.1,MGI:MGI:1930136;Name=XP_006531277.1;gbkey=CDS;gene=Pmfbp1;product=polyamine-modulated factor 1-binding protein 1 isoform X2;protein_id=XP_006531277.1;extra_copy_number=0
CM058248.1	Liftoff	CDS	119606355	119606510	.	+	.	ID=cds-XP_006531277.1;Parent=rna-XM_006531214.4;Dbxref=GeneID:56523,GenBank:XP_006531277.1,MGI:MGI:1930136;Name=XP_006531277.1;gbkey=CDS;gene=Pmfbp1;product=polyamine-modulated factor 1-binding protein 1 isoform X2;protein_id=XP_006531277.1;extra_copy_number=0
CM058248.1	Liftoff	CDS	119617505	119617753	.	+	.	ID=cds-XP_006531277.1;Parent=rna-XM_006531214.4;Dbxref=GeneID:56523,GenBank:XP_006531277.1,MGI:MGI:1930136;Name=XP_006531277.1;gbkey=CDS;gene=Pmfbp1;product=polyamine-modulated factor 1-binding protein 1 isoform X2;protein_id=XP_006531277.1;extra_copy_number=0
CM058248.1	Liftoff	CDS	119620716	119620937	.	+	.	ID=cds-XP_006531277.1;Parent=rna-XM_006531214.4;Dbxref=GeneID:56523,GenBank:XP_006531277.1,MGI:MGI:1930136;Name=XP_006531277.1;gbkey=CDS;gene=Pmfbp1;product=polyamine-modulated factor 1-binding protein 1 isoform X2;protein_id=XP_006531277.1;extra_copy_number=0
CM058248.1	Liftoff	CDS	119627151	119627321	.	+	.	ID=cds-XP_006531277.1;Parent=rna-XM_006531214.4;Dbxref=GeneID:56523,GenBank:XP_006531277.1,MGI:MGI:1930136;Name=XP_006531277.1;gbkey=CDS;gene=Pmfbp1;product=polyamine-modulated factor 1-binding protein 1 isoform X2;protein_id=XP_006531277.1;extra_copy_number=0
CM058248.1	Liftoff	CDS	119627898	119628008	.	+	.	ID=cds-XP_006531277.1;Parent=rna-XM_006531214.4;Dbxref=GeneID:56523,GenBank:XP_006531277.1,MGI:MGI:1930136;Name=XP_006531277.1;gbkey=CDS;gene=Pmfbp1;product=polyamine-modulated factor 1-binding protein 1 isoform X2;protein_id=XP_006531277.1;extra_copy_number=0
CM058248.1	Liftoff	CDS	119632062	119632188	.	+	.	ID=cds-XP_006531277.1;Parent=rna-XM_006531214.4;Dbxref=GeneID:56523,GenBank:XP_006531277.1,MGI:MGI:1930136;Name=XP_006531277.1;gbkey=CDS;gene=Pmfbp1;product=polyamine-modulated factor 1-binding protein 1 isoform X2;protein_id=XP_006531277.1;extra_copy_number=0
CM058248.1	Liftoff	CDS	119632287	119632444	.	+	.	ID=cds-XP_006531277.1;Parent=rna-XM_006531214.4;Dbxref=GeneID:56523,GenBank:XP_006531277.1,MGI:MGI:1930136;Name=XP_006531277.1;gbkey=CDS;gene=Pmfbp1;product=polyamine-modulated factor 1-binding protein 1 isoform X2;protein_id=XP_006531277.1;extra_copy_number=0
CM058248.1	Liftoff	CDS	119634559	119634799	.	+	.	ID=cds-XP_006531277.1;Parent=rna-XM_006531214.4;Dbxref=GeneID:56523,GenBank:XP_006531277.1,MGI:MGI:1930136;Name=XP_006531277.1;gbkey=CDS;gene=Pmfbp1;product=polyamine-modulated factor 1-binding protein 1 isoform X2;protein_id=XP_006531277.1;extra_copy_number=0
CM058248.1	Liftoff	CDS	119637131	119637320	.	+	.	ID=cds-XP_006531277.1;Parent=rna-XM_006531214.4;Dbxref=GeneID:56523,GenBank:XP_006531277.1,MGI:MGI:1930136;Name=XP_006531277.1;gbkey=CDS;gene=Pmfbp1;product=polyamine-modulated factor 1-binding protein 1 isoform X2;protein_id=XP_006531277.1;extra_copy_number=0
CM058248.1	Liftoff	CDS	119637464	119637617	.	+	.	ID=cds-XP_006531277.1;Parent=rna-XM_006531214.4;Dbxref=GeneID:56523,GenBank:XP_006531277.1,MGI:MGI:1930136;Name=XP_006531277.1;gbkey=CDS;gene=Pmfbp1;product=polyamine-modulated factor 1-binding protein 1 isoform X2;protein_id=XP_006531277.1;extra_copy_number=0
CM058248.1	Liftoff	CDS	119638615	119638782	.	+	.	ID=cds-XP_006531277.1;Parent=rna-XM_006531214.4;Dbxref=GeneID:56523,GenBank:XP_006531277.1,MGI:MGI:1930136;Name=XP_006531277.1;gbkey=CDS;gene=Pmfbp1;product=polyamine-modulated factor 1-binding protein 1 isoform X2;protein_id=XP_006531277.1;extra_copy_number=0
CM058248.1	Liftoff	CDS	119639042	119639179	.	+	.	ID=cds-XP_006531277.1;Parent=rna-XM_006531214.4;Dbxref=GeneID:56523,GenBank:XP_006531277.1,MGI:MGI:1930136;Name=XP_006531277.1;gbkey=CDS;gene=Pmfbp1;product=polyamine-modulated factor 1-binding protein 1 isoform X2;protein_id=XP_006531277.1;extra_copy_number=0
CM058248.1	Liftoff	CDS	119642791	119642955	.	+	.	ID=cds-XP_006531277.1;Parent=rna-XM_006531214.4;Dbxref=GeneID:56523,GenBank:XP_006531277.1,MGI:MGI:1930136;Name=XP_006531277.1;gbkey=CDS;gene=Pmfbp1;product=polyamine-modulated factor 1-binding protein 1 isoform X2;protein_id=XP_006531277.1;extra_copy_number=0
CM058248.1	Liftoff	CDS	119643531	119643698	.	+	.	ID=cds-XP_006531277.1;Parent=rna-XM_006531214.4;Dbxref=GeneID:56523,GenBank:XP_006531277.1,MGI:MGI:1930136;Name=XP_006531277.1;gbkey=CDS;gene=Pmfbp1;product=polyamine-modulated factor 1-binding protein 1 isoform X2;protein_id=XP_006531277.1;extra_copy_number=0
CM058248.1	Liftoff	CDS	119644016	119644183	.	+	.	ID=cds-XP_006531277.1;Parent=rna-XM_006531214.4;Dbxref=GeneID:56523,GenBank:XP_006531277.1,MGI:MGI:1930136;Name=XP_006531277.1;gbkey=CDS;gene=Pmfbp1;product=polyamine-modulated factor 1-binding protein 1 isoform X2;protein_id=XP_006531277.1;extra_copy_number=0
CM058248.1	Liftoff	CDS	119644920	119645023	.	+	.	ID=cds-XP_006531277.1;Parent=rna-XM_006531214.4;Dbxref=GeneID:56523,GenBank:XP_006531277.1,MGI:MGI:1930136;Name=XP_006531277.1;gbkey=CDS;gene=Pmfbp1;product=polyamine-modulated factor 1-binding protein 1 isoform X2;protein_id=XP_006531277.1;extra_copy_number=0
CM058248.1	Liftoff	CDS	119645578	119645652	.	+	.	ID=cds-XP_006531277.1;Parent=rna-XM_006531214.4;Dbxref=GeneID:56523,GenBank:XP_006531277.1,MGI:MGI:1930136;Name=XP_006531277.1;gbkey=CDS;gene=Pmfbp1;product=polyamine-modulated factor 1-binding protein 1 isoform X2;protein_id=XP_006531277.1;extra_copy_number=0
CM058248.1	Liftoff	CDS	119648618	119648853	.	+	.	ID=cds-XP_006531277.1;Parent=rna-XM_006531214.4;Dbxref=GeneID:56523,GenBank:XP_006531277.1,MGI:MGI:1930136;Name=XP_006531277.1;gbkey=CDS;gene=Pmfbp1;product=polyamine-modulated factor 1-binding protein 1 isoform X2;protein_id=XP_006531277.1;extra_copy_number=0
CM058248.1	Liftoff	CDS	119649367	119649383	.	+	.	ID=cds-XP_006531277.1;Parent=rna-XM_006531214.4;Dbxref=GeneID:56523,GenBank:XP_006531277.1,MGI:MGI:1930136;Name=XP_006531277.1;gbkey=CDS;gene=Pmfbp1;product=polyamine-modulated factor 1-binding protein 1 isoform X2;protein_id=XP_006531277.1;extra_copy_number=0
CM058248.1	Liftoff	gene	119555603	119571244	.	-	.	ID=gene-Gm35145;Dbxref=GeneID:102638622,MGI:MGI:5594304;Name=Gm35145;description=predicted gene%2C 35145;gbkey=Gene;gene=Gm35145;gene_biotype=lncRNA;coverage=1.0;sequence_ID=1.0;extra_copy_number=0;copy_num_ID=gene-Gm35145_0
CM058248.1	Liftoff	lnc_RNA	119555603	119571244	.	-	.	ID=rna-XR_003947450.2;Parent=gene-Gm35145;Dbxref=GeneID:102638622,GenBank:XR_003947450.2,MGI:MGI:5594304;Name=XR_003947450.2;gbkey=ncRNA;gene=Gm35145;model_evidence=Supporting evidence includes similarity to: 100%25 coverage of the annotated genomic feature by RNAseq alignments;product=predicted gene%2C 35145%2C transcript variant X2;transcript_id=XR_003947450.2;extra_copy_number=0
CM058248.1	Liftoff	exon	119555603	119556395	.	-	.	ID=exon-XR_003947450.2-6;Parent=rna-XR_003947450.2;Dbxref=GeneID:102638622,GenBank:XR_003947450.2,MGI:MGI:5594304;gbkey=ncRNA;gene=Gm35145;product=predicted gene%2C 35145%2C transcript variant X2;transcript_id=XR_003947450.2;extra_copy_number=0
CM058248.1	Liftoff	exon	119562591	119562934	.	-	.	ID=exon-XR_003947450.2-5;Parent=rna-XR_003947450.2;Dbxref=GeneID:102638622,GenBank:XR_003947450.2,MGI:MGI:5594304;gbkey=ncRNA;gene=Gm35145;product=predicted gene%2C 35145%2C transcript variant X2;transcript_id=XR_003947450.2;extra_copy_number=0
CM058248.1	Liftoff	exon	119564132	119564240	.	-	.	ID=exon-XR_003947450.2-4;Parent=rna-XR_003947450.2;Dbxref=GeneID:102638622,GenBank:XR_003947450.2,MGI:MGI:5594304;gbkey=ncRNA;gene=Gm35145;product=predicted gene%2C 35145%2C transcript variant X2;transcript_id=XR_003947450.2;extra_copy_number=0
CM058248.1	Liftoff	exon	119564702	119565408	.	-	.	ID=exon-XR_003947450.2-3;Parent=rna-XR_003947450.2;Dbxref=GeneID:102638622,GenBank:XR_003947450.2,MGI:MGI:5594304;gbkey=ncRNA;gene=Gm35145;product=predicted gene%2C 35145%2C transcript variant X2;transcript_id=XR_003947450.2;extra_copy_number=0
CM058248.1	Liftoff	exon	119567580	119569619	.	-	.	ID=exon-XR_003947450.2-2;Parent=rna-XR_003947450.2;Dbxref=GeneID:102638622,GenBank:XR_003947450.2,MGI:MGI:5594304;gbkey=ncRNA;gene=Gm35145;product=predicted gene%2C 35145%2C transcript variant X2;transcript_id=XR_003947450.2;extra_copy_number=0
CM058248.1	Liftoff	exon	119570920	119571244	.	-	.	ID=exon-XR_003947450.2-1;Parent=rna-XR_003947450.2;Dbxref=GeneID:102638622,GenBank:XR_003947450.2,MGI:MGI:5594304;gbkey=ncRNA;gene=Gm35145;product=predicted gene%2C 35145%2C transcript variant X2;transcript_id=XR_003947450.2;extra_copy_number=0
CM058248.1	Liftoff	lnc_RNA	119555603	119565813	.	-	.	ID=rna-XR_388010.4;Parent=gene-Gm35145;Dbxref=GeneID:102638622,GenBank:XR_388010.4,MGI:MGI:5594304;Name=XR_388010.4;gbkey=ncRNA;gene=Gm35145;model_evidence=Supporting evidence includes similarity to: 100%25 coverage of the annotated genomic feature by RNAseq alignments%2C including 1 sample with support for all annotated introns;product=predicted gene%2C 35145%2C transcript variant X1;transcript_id=XR_388010.4;extra_copy_number=0
CM058248.1	Liftoff	exon	119555603	119556395	.	-	.	ID=exon-XR_388010.4-4;Parent=rna-XR_388010.4;Dbxref=GeneID:102638622,GenBank:XR_388010.4,MGI:MGI:5594304;gbkey=ncRNA;gene=Gm35145;product=predicted gene%2C 35145%2C transcript variant X1;transcript_id=XR_388010.4;extra_copy_number=0
CM058248.1	Liftoff	exon	119562591	119562934	.	-	.	ID=exon-XR_388010.4-3;Parent=rna-XR_388010.4;Dbxref=GeneID:102638622,GenBank:XR_388010.4,MGI:MGI:5594304;gbkey=ncRNA;gene=Gm35145;product=predicted gene%2C 35145%2C transcript variant X1;transcript_id=XR_388010.4;extra_copy_number=0
CM058248.1	Liftoff	exon	119564132	119564240	.	-	.	ID=exon-XR_388010.4-2;Parent=rna-XR_388010.4;Dbxref=GeneID:102638622,GenBank:XR_388010.4,MGI:MGI:5594304;gbkey=ncRNA;gene=Gm35145;product=predicted gene%2C 35145%2C transcript variant X1;transcript_id=XR_388010.4;extra_copy_number=0
CM058248.1	Liftoff	exon	119564702	119565813	.	-	.	ID=exon-XR_388010.4-1;Parent=rna-XR_388010.4;Dbxref=GeneID:102638622,GenBank:XR_388010.4,MGI:MGI:5594304;gbkey=ncRNA;gene=Gm35145;product=predicted gene%2C 35145%2C transcript variant X1;transcript_id=XR_388010.4;extra_copy_number=0
CM058248.1	Liftoff	lnc_RNA	119555603	119565813	.	-	.	ID=rna-XR_879184.3;Parent=gene-Gm35145;Dbxref=GeneID:102638622,GenBank:XR_879184.3,MGI:MGI:5594304;Name=XR_879184.3;gbkey=ncRNA;gene=Gm35145;model_evidence=Supporting evidence includes similarity to: 100%25 coverage of the annotated genomic feature by RNAseq alignments%2C including 3 samples with support for all annotated introns;product=predicted gene%2C 35145%2C transcript variant X3;transcript_id=XR_879184.3;extra_copy_number=0
CM058248.1	Liftoff	exon	119555603	119556395	.	-	.	ID=exon-XR_879184.3-4;Parent=rna-XR_879184.3;Dbxref=GeneID:102638622,GenBank:XR_879184.3,MGI:MGI:5594304;gbkey=ncRNA;gene=Gm35145;product=predicted gene%2C 35145%2C transcript variant X3;transcript_id=XR_879184.3;extra_copy_number=0
CM058248.1	Liftoff	exon	119562814	119562934	.	-	.	ID=exon-XR_879184.3-3;Parent=rna-XR_879184.3;Dbxref=GeneID:102638622,GenBank:XR_879184.3,MGI:MGI:5594304;gbkey=ncRNA;gene=Gm35145;product=predicted gene%2C 35145%2C transcript variant X3;transcript_id=XR_879184.3;extra_copy_number=0
CM058248.1	Liftoff	exon	119564132	119564240	.	-	.	ID=exon-XR_879184.3-2;Parent=rna-XR_879184.3;Dbxref=GeneID:102638622,GenBank:XR_879184.3,MGI:MGI:5594304;gbkey=ncRNA;gene=Gm35145;product=predicted gene%2C 35145%2C transcript variant X3;transcript_id=XR_879184.3;extra_copy_number=0
CM058248.1	Liftoff	exon	119564702	119565813	.	-	.	ID=exon-XR_879184.3-1;Parent=rna-XR_879184.3;Dbxref=GeneID:102638622,GenBank:XR_879184.3,MGI:MGI:5594304;gbkey=ncRNA;gene=Gm35145;product=predicted gene%2C 35145%2C transcript variant X3;transcript_id=XR_879184.3;extra_copy_number=0
CM058248.1	Liftoff	gene	119574823	119600952	.	-	.	ID=gene-Gm39246;Dbxref=GeneID:105243283,MGI:MGI:5622131;Name=Gm39246;description=predicted gene%2C 39246;gbkey=Gene;gene=Gm39246;gene_biotype=lncRNA;coverage=1.0;sequence_ID=1.0;extra_copy_number=0;copy_num_ID=gene-Gm39246_0
CM058248.1	Liftoff	lnc_RNA	119574823	119600952	.	-	.	ID=rna-XR_879182.3;Parent=gene-Gm39246;Dbxref=GeneID:105243283,GenBank:XR_879182.3,MGI:MGI:5622131;Name=XR_879182.3;gbkey=ncRNA;gene=Gm39246;model_evidence=Supporting evidence includes similarity to: 100%25 coverage of the annotated genomic feature by RNAseq alignments%2C including 1 sample with support for all annotated introns;product=predicted gene%2C 39246;transcript_id=XR_879182.3;extra_copy_number=0
CM058248.1	Liftoff	exon	119574823	119575114	.	-	.	ID=exon-XR_879182.3-2;Parent=rna-XR_879182.3;Dbxref=GeneID:105243283,GenBank:XR_879182.3,MGI:MGI:5622131;gbkey=ncRNA;gene=Gm39246;product=predicted gene%2C 39246;transcript_id=XR_879182.3;extra_copy_number=0
CM058248.1	Liftoff	exon	119600857	119600952	.	-	.	ID=exon-XR_879182.3-1;Parent=rna-XR_879182.3;Dbxref=GeneID:105243283,GenBank:XR_879182.3,MGI:MGI:5622131;gbkey=ncRNA;gene=Gm39246;product=predicted gene%2C 39246;transcript_id=XR_879182.3;extra_copy_number=0
CM058248.1	Liftoff	gene	119654979	119672841	.	-	.	ID=gene-Dhx38;Dbxref=GeneID:64340,MGI:MGI:1927617;Name=Dhx38;description=DEAH (Asp-Glu-Ala-His) box polypeptide 38;gbkey=Gene;gene=Dhx38;gene_biotype=protein_coding;gene_synonym=5730550P09Rik,Ddx38,KIAA0224,Prp16;coverage=1.0;sequence_ID=1.0;valid_ORFs=2;extra_copy_number=0;copy_num_ID=gene-Dhx38_0
CM058248.1	Liftoff	mRNA	119654979	119672841	.	-	.	ID=rna-NM_178380.2;Parent=gene-Dhx38;Dbxref=GeneID:64340,GenBank:NM_178380.2,MGI:MGI:1927617;Name=NM_178380.2;gbkey=mRNA;gene=Dhx38;product=DEAH (Asp-Glu-Ala-His) box polypeptide 38%2C transcript variant 1;tag=RefSeq Select;transcript_id=NM_178380.2;matches_ref_protein=True;valid_ORF=True;extra_copy_number=0
CM058248.1	Liftoff	exon	119654979	119655463	.	-	.	ID=exon-NM_178380.2-27;Parent=rna-NM_178380.2;Dbxref=GeneID:64340,GenBank:NM_178380.2,MGI:MGI:1927617;gbkey=mRNA;gene=Dhx38;product=DEAH (Asp-Glu-Ala-His) box polypeptide 38%2C transcript variant 1;tag=RefSeq Select;transcript_id=NM_178380.2;extra_copy_number=0
CM058248.1	Liftoff	exon	119656754	119656875	.	-	.	ID=exon-NM_178380.2-26;Parent=rna-NM_178380.2;Dbxref=GeneID:64340,GenBank:NM_178380.2,MGI:MGI:1927617;gbkey=mRNA;gene=Dhx38;product=DEAH (Asp-Glu-Ala-His) box polypeptide 38%2C transcript variant 1;tag=RefSeq Select;transcript_id=NM_178380.2;extra_copy_number=0
CM058248.1	Liftoff	exon	119658543	119658638	.	-	.	ID=exon-NM_178380.2-25;Parent=rna-NM_178380.2;Dbxref=GeneID:64340,GenBank:NM_178380.2,MGI:MGI:1927617;gbkey=mRNA;gene=Dhx38;product=DEAH (Asp-Glu-Ala-His) box polypeptide 38%2C transcript variant 1;tag=RefSeq Select;transcript_id=NM_178380.2;extra_copy_number=0
CM058248.1	Liftoff	exon	119659048	119659173	.	-	.	ID=exon-NM_178380.2-24;Parent=rna-NM_178380.2;Dbxref=GeneID:64340,GenBank:NM_178380.2,MGI:MGI:1927617;gbkey=mRNA;gene=Dhx38;product=DEAH (Asp-Glu-Ala-His) box polypeptide 38%2C transcript variant 1;tag=RefSeq Select;transcript_id=NM_178380.2;extra_copy_number=0
CM058248.1	Liftoff	exon	119659337	119659471	.	-	.	ID=exon-NM_178380.2-23;Parent=rna-NM_178380.2;Dbxref=GeneID:64340,GenBank:NM_178380.2,MGI:MGI:1927617;gbkey=mRNA;gene=Dhx38;product=DEAH (Asp-Glu-Ala-His) box polypeptide 38%2C transcript variant 1;tag=RefSeq Select;transcript_id=NM_178380.2;extra_copy_number=0
CM058248.1	Liftoff	exon	119659570	119659725	.	-	.	ID=exon-NM_178380.2-22;Parent=rna-NM_178380.2;Dbxref=GeneID:64340,GenBank:NM_178380.2,MGI:MGI:1927617;gbkey=mRNA;gene=Dhx38;product=DEAH (Asp-Glu-Ala-His) box polypeptide 38%2C transcript variant 1;tag=RefSeq Select;transcript_id=NM_178380.2;extra_copy_number=0
CM058248.1	Liftoff	exon	119660070	119660224	.	-	.	ID=exon-NM_178380.2-21;Parent=rna-NM_178380.2;Dbxref=GeneID:64340,GenBank:NM_178380.2,MGI:MGI:1927617;gbkey=mRNA;gene=Dhx38;product=DEAH (Asp-Glu-Ala-His) box polypeptide 38%2C transcript variant 1;tag=RefSeq Select;transcript_id=NM_178380.2;extra_copy_number=0
CM058248.1	Liftoff	exon	119660325	119660533	.	-	.	ID=exon-NM_178380.2-20;Parent=rna-NM_178380.2;Dbxref=GeneID:64340,GenBank:NM_178380.2,MGI:MGI:1927617;gbkey=mRNA;gene=Dhx38;product=DEAH (Asp-Glu-Ala-His) box polypeptide 38%2C transcript variant 1;tag=RefSeq Select;transcript_id=NM_178380.2;extra_copy_number=0
CM058248.1	Liftoff	exon	119661128	119661240	.	-	.	ID=exon-NM_178380.2-19;Parent=rna-NM_178380.2;Dbxref=GeneID:64340,GenBank:NM_178380.2,MGI:MGI:1927617;gbkey=mRNA;gene=Dhx38;product=DEAH (Asp-Glu-Ala-His) box polypeptide 38%2C transcript variant 1;tag=RefSeq Select;transcript_id=NM_178380.2;extra_copy_number=0
CM058248.1	Liftoff	exon	119661624	119661731	.	-	.	ID=exon-NM_178380.2-18;Parent=rna-NM_178380.2;Dbxref=GeneID:64340,GenBank:NM_178380.2,MGI:MGI:1927617;gbkey=mRNA;gene=Dhx38;product=DEAH (Asp-Glu-Ala-His) box polypeptide 38%2C transcript variant 1;tag=RefSeq Select;transcript_id=NM_178380.2;extra_copy_number=0
CM058248.1	Liftoff	exon	119661893	119662009	.	-	.	ID=exon-NM_178380.2-17;Parent=rna-NM_178380.2;Dbxref=GeneID:64340,GenBank:NM_178380.2,MGI:MGI:1927617;gbkey=mRNA;gene=Dhx38;product=DEAH (Asp-Glu-Ala-His) box polypeptide 38%2C transcript variant 1;tag=RefSeq Select;transcript_id=NM_178380.2;extra_copy_number=0
CM058248.1	Liftoff	exon	119662100	119662210	.	-	.	ID=exon-NM_178380.2-16;Parent=rna-NM_178380.2;Dbxref=GeneID:64340,GenBank:NM_178380.2,MGI:MGI:1927617;gbkey=mRNA;gene=Dhx38;product=DEAH (Asp-Glu-Ala-His) box polypeptide 38%2C transcript variant 1;tag=RefSeq Select;transcript_id=NM_178380.2;extra_copy_number=0
CM058248.1	Liftoff	exon	119662620	119662760	.	-	.	ID=exon-NM_178380.2-15;Parent=rna-NM_178380.2;Dbxref=GeneID:64340,GenBank:NM_178380.2,MGI:MGI:1927617;gbkey=mRNA;gene=Dhx38;product=DEAH (Asp-Glu-Ala-His) box polypeptide 38%2C transcript variant 1;tag=RefSeq Select;transcript_id=NM_178380.2;extra_copy_number=0
CM058248.1	Liftoff	exon	119663000	119663185	.	-	.	ID=exon-NM_178380.2-14;Parent=rna-NM_178380.2;Dbxref=GeneID:64340,GenBank:NM_178380.2,MGI:MGI:1927617;gbkey=mRNA;gene=Dhx38;product=DEAH (Asp-Glu-Ala-His) box polypeptide 38%2C transcript variant 1;tag=RefSeq Select;transcript_id=NM_178380.2;extra_copy_number=0
CM058248.1	Liftoff	exon	119663337	119663523	.	-	.	ID=exon-NM_178380.2-13;Parent=rna-NM_178380.2;Dbxref=GeneID:64340,GenBank:NM_178380.2,MGI:MGI:1927617;gbkey=mRNA;gene=Dhx38;product=DEAH (Asp-Glu-Ala-His) box polypeptide 38%2C transcript variant 1;tag=RefSeq Select;transcript_id=NM_178380.2;extra_copy_number=0
CM058248.1	Liftoff	exon	119663854	119663991	.	-	.	ID=exon-NM_178380.2-12;Parent=rna-NM_178380.2;Dbxref=GeneID:64340,GenBank:NM_178380.2,MGI:MGI:1927617;gbkey=mRNA;gene=Dhx38;product=DEAH (Asp-Glu-Ala-His) box polypeptide 38%2C transcript variant 1;tag=RefSeq Select;transcript_id=NM_178380.2;extra_copy_number=0
CM058248.1	Liftoff	exon	119665178	119665290	.	-	.	ID=exon-NM_178380.2-11;Parent=rna-NM_178380.2;Dbxref=GeneID:64340,GenBank:NM_178380.2,MGI:MGI:1927617;gbkey=mRNA;gene=Dhx38;product=DEAH (Asp-Glu-Ala-His) box polypeptide 38%2C transcript variant 1;tag=RefSeq Select;transcript_id=NM_178380.2;extra_copy_number=0
CM058248.1	Liftoff	exon	119665624	119665731	.	-	.	ID=exon-NM_178380.2-10;Parent=rna-NM_178380.2;Dbxref=GeneID:64340,GenBank:NM_178380.2,MGI:MGI:1927617;gbkey=mRNA;gene=Dhx38;product=DEAH (Asp-Glu-Ala-His) box polypeptide 38%2C transcript variant 1;tag=RefSeq Select;transcript_id=NM_178380.2;extra_copy_number=0
CM058248.1	Liftoff	exon	119665899	119666060	.	-	.	ID=exon-NM_178380.2-9;Parent=rna-NM_178380.2;Dbxref=GeneID:64340,GenBank:NM_178380.2,MGI:MGI:1927617;gbkey=mRNA;gene=Dhx38;product=DEAH (Asp-Glu-Ala-His) box polypeptide 38%2C transcript variant 1;tag=RefSeq Select;transcript_id=NM_178380.2;extra_copy_number=0
CM058248.1	Liftoff	exon	119666518	119666673	.	-	.	ID=exon-NM_178380.2-8;Parent=rna-NM_178380.2;Dbxref=GeneID:64340,GenBank:NM_178380.2,MGI:MGI:1927617;gbkey=mRNA;gene=Dhx38;product=DEAH (Asp-Glu-Ala-His) box polypeptide 38%2C transcript variant 1;tag=RefSeq Select;transcript_id=NM_178380.2;extra_copy_number=0
CM058248.1	Liftoff	exon	119667066	119667142	.	-	.	ID=exon-NM_178380.2-7;Parent=rna-NM_178380.2;Dbxref=GeneID:64340,GenBank:NM_178380.2,MGI:MGI:1927617;gbkey=mRNA;gene=Dhx38;product=DEAH (Asp-Glu-Ala-His) box polypeptide 38%2C transcript variant 1;tag=RefSeq Select;transcript_id=NM_178380.2;extra_copy_number=0
CM058248.1	Liftoff	exon	119667318	119667436	.	-	.	ID=exon-NM_178380.2-6;Parent=rna-NM_178380.2;Dbxref=GeneID:64340,GenBank:NM_178380.2,MGI:MGI:1927617;gbkey=mRNA;gene=Dhx38;product=DEAH (Asp-Glu-Ala-His) box polypeptide 38%2C transcript variant 1;tag=RefSeq Select;transcript_id=NM_178380.2;extra_copy_number=0
CM058248.1	Liftoff	exon	119667548	119667695	.	-	.	ID=exon-NM_178380.2-5;Parent=rna-NM_178380.2;Dbxref=GeneID:64340,GenBank:NM_178380.2,MGI:MGI:1927617;gbkey=mRNA;gene=Dhx38;product=DEAH (Asp-Glu-Ala-His) box polypeptide 38%2C transcript variant 1;tag=RefSeq Select;transcript_id=NM_178380.2;extra_copy_number=0
CM058248.1	Liftoff	exon	119668280	119668387	.	-	.	ID=exon-NM_178380.2-4;Parent=rna-NM_178380.2;Dbxref=GeneID:64340,GenBank:NM_178380.2,MGI:MGI:1927617;gbkey=mRNA;gene=Dhx38;product=DEAH (Asp-Glu-Ala-His) box polypeptide 38%2C transcript variant 1;tag=RefSeq Select;transcript_id=NM_178380.2;extra_copy_number=0
CM058248.1	Liftoff	exon	119668929	119669116	.	-	.	ID=exon-NM_178380.2-3;Parent=rna-NM_178380.2;Dbxref=GeneID:64340,GenBank:NM_178380.2,MGI:MGI:1927617;gbkey=mRNA;gene=Dhx38;product=DEAH (Asp-Glu-Ala-His) box polypeptide 38%2C transcript variant 1;tag=RefSeq Select;transcript_id=NM_178380.2;extra_copy_number=0
CM058248.1	Liftoff	exon	119669424	119669763	.	-	.	ID=exon-NM_178380.2-2;Parent=rna-NM_178380.2;Dbxref=GeneID:64340,GenBank:NM_178380.2,MGI:MGI:1927617;gbkey=mRNA;gene=Dhx38;product=DEAH (Asp-Glu-Ala-His) box polypeptide 38%2C transcript variant 1;tag=RefSeq Select;transcript_id=NM_178380.2;extra_copy_number=0
CM058248.1	Liftoff	exon	119672471	119672841	.	-	.	ID=exon-NM_178380.2-1;Parent=rna-NM_178380.2;Dbxref=GeneID:64340,GenBank:NM_178380.2,MGI:MGI:1927617;gbkey=mRNA;gene=Dhx38;product=DEAH (Asp-Glu-Ala-His) box polypeptide 38%2C transcript variant 1;tag=RefSeq Select;transcript_id=NM_178380.2;extra_copy_number=0
CM058248.1	Liftoff	CDS	119655379	119655463	.	-	.	ID=cds-NP_848467.1;Parent=rna-NM_178380.2;Dbxref=CCDS:CCDS22652.1,GeneID:64340,GenBank:NP_848467.1,MGI:MGI:1927617;Name=NP_848467.1;gbkey=CDS;gene=Dhx38;product=pre-mRNA-splicing factor ATP-dependent RNA helicase PRP16;protein_id=NP_848467.1;tag=RefSeq Select;extra_copy_number=0
CM058248.1	Liftoff	CDS	119656754	119656875	.	-	.	ID=cds-NP_848467.1;Parent=rna-NM_178380.2;Dbxref=CCDS:CCDS22652.1,GeneID:64340,GenBank:NP_848467.1,MGI:MGI:1927617;Name=NP_848467.1;gbkey=CDS;gene=Dhx38;product=pre-mRNA-splicing factor ATP-dependent RNA helicase PRP16;protein_id=NP_848467.1;tag=RefSeq Select;extra_copy_number=0
CM058248.1	Liftoff	CDS	119658543	119658638	.	-	.	ID=cds-NP_848467.1;Parent=rna-NM_178380.2;Dbxref=CCDS:CCDS22652.1,GeneID:64340,GenBank:NP_848467.1,MGI:MGI:1927617;Name=NP_848467.1;gbkey=CDS;gene=Dhx38;product=pre-mRNA-splicing factor ATP-dependent RNA helicase PRP16;protein_id=NP_848467.1;tag=RefSeq Select;extra_copy_number=0
CM058248.1	Liftoff	CDS	119659048	119659173	.	-	.	ID=cds-NP_848467.1;Parent=rna-NM_178380.2;Dbxref=CCDS:CCDS22652.1,GeneID:64340,GenBank:NP_848467.1,MGI:MGI:1927617;Name=NP_848467.1;gbkey=CDS;gene=Dhx38;product=pre-mRNA-splicing factor ATP-dependent RNA helicase PRP16;protein_id=NP_848467.1;tag=RefSeq Select;extra_copy_number=0
CM058248.1	Liftoff	CDS	119659337	119659471	.	-	.	ID=cds-NP_848467.1;Parent=rna-NM_178380.2;Dbxref=CCDS:CCDS22652.1,GeneID:64340,GenBank:NP_848467.1,MGI:MGI:1927617;Name=NP_848467.1;gbkey=CDS;gene=Dhx38;product=pre-mRNA-splicing factor ATP-dependent RNA helicase PRP16;protein_id=NP_848467.1;tag=RefSeq Select;extra_copy_number=0
CM058248.1	Liftoff	CDS	119659570	119659725	.	-	.	ID=cds-NP_848467.1;Parent=rna-NM_178380.2;Dbxref=CCDS:CCDS22652.1,GeneID:64340,GenBank:NP_848467.1,MGI:MGI:1927617;Name=NP_848467.1;gbkey=CDS;gene=Dhx38;product=pre-mRNA-splicing factor ATP-dependent RNA helicase PRP16;protein_id=NP_848467.1;tag=RefSeq Select;extra_copy_number=0
CM058248.1	Liftoff	CDS	119660070	119660224	.	-	.	ID=cds-NP_848467.1;Parent=rna-NM_178380.2;Dbxref=CCDS:CCDS22652.1,GeneID:64340,GenBank:NP_848467.1,MGI:MGI:1927617;Name=NP_848467.1;gbkey=CDS;gene=Dhx38;product=pre-mRNA-splicing factor ATP-dependent RNA helicase PRP16;protein_id=NP_848467.1;tag=RefSeq Select;extra_copy_number=0
CM058248.1	Liftoff	CDS	119660325	119660533	.	-	.	ID=cds-NP_848467.1;Parent=rna-NM_178380.2;Dbxref=CCDS:CCDS22652.1,GeneID:64340,GenBank:NP_848467.1,MGI:MGI:1927617;Name=NP_848467.1;gbkey=CDS;gene=Dhx38;product=pre-mRNA-splicing factor ATP-dependent RNA helicase PRP16;protein_id=NP_848467.1;tag=RefSeq Select;extra_copy_number=0
CM058248.1	Liftoff	CDS	119661128	119661240	.	-	.	ID=cds-NP_848467.1;Parent=rna-NM_178380.2;Dbxref=CCDS:CCDS22652.1,GeneID:64340,GenBank:NP_848467.1,MGI:MGI:1927617;Name=NP_848467.1;gbkey=CDS;gene=Dhx38;product=pre-mRNA-splicing factor ATP-dependent RNA helicase PRP16;protein_id=NP_848467.1;tag=RefSeq Select;extra_copy_number=0
CM058248.1	Liftoff	CDS	119661624	119661731	.	-	.	ID=cds-NP_848467.1;Parent=rna-NM_178380.2;Dbxref=CCDS:CCDS22652.1,GeneID:64340,GenBank:NP_848467.1,MGI:MGI:1927617;Name=NP_848467.1;gbkey=CDS;gene=Dhx38;product=pre-mRNA-splicing factor ATP-dependent RNA helicase PRP16;protein_id=NP_848467.1;tag=RefSeq Select;extra_copy_number=0
CM058248.1	Liftoff	CDS	119661893	119662009	.	-	.	ID=cds-NP_848467.1;Parent=rna-NM_178380.2;Dbxref=CCDS:CCDS22652.1,GeneID:64340,GenBank:NP_848467.1,MGI:MGI:1927617;Name=NP_848467.1;gbkey=CDS;gene=Dhx38;product=pre-mRNA-splicing factor ATP-dependent RNA helicase PRP16;protein_id=NP_848467.1;tag=RefSeq Select;extra_copy_number=0
CM058248.1	Liftoff	CDS	119662100	119662210	.	-	.	ID=cds-NP_848467.1;Parent=rna-NM_178380.2;Dbxref=CCDS:CCDS22652.1,GeneID:64340,GenBank:NP_848467.1,MGI:MGI:1927617;Name=NP_848467.1;gbkey=CDS;gene=Dhx38;product=pre-mRNA-splicing factor ATP-dependent RNA helicase PRP16;protein_id=NP_848467.1;tag=RefSeq Select;extra_copy_number=0
CM058248.1	Liftoff	CDS	119662620	119662760	.	-	.	ID=cds-NP_848467.1;Parent=rna-NM_178380.2;Dbxref=CCDS:CCDS22652.1,GeneID:64340,GenBank:NP_848467.1,MGI:MGI:1927617;Name=NP_848467.1;gbkey=CDS;gene=Dhx38;product=pre-mRNA-splicing factor ATP-dependent RNA helicase PRP16;protein_id=NP_848467.1;tag=RefSeq Select;extra_copy_number=0
CM058248.1	Liftoff	CDS	119663000	119663185	.	-	.	ID=cds-NP_848467.1;Parent=rna-NM_178380.2;Dbxref=CCDS:CCDS22652.1,GeneID:64340,GenBank:NP_848467.1,MGI:MGI:1927617;Name=NP_848467.1;gbkey=CDS;gene=Dhx38;product=pre-mRNA-splicing factor ATP-dependent RNA helicase PRP16;protein_id=NP_848467.1;tag=RefSeq Select;extra_copy_number=0
CM058248.1	Liftoff	CDS	119663337	119663523	.	-	.	ID=cds-NP_848467.1;Parent=rna-NM_178380.2;Dbxref=CCDS:CCDS22652.1,GeneID:64340,GenBank:NP_848467.1,MGI:MGI:1927617;Name=NP_848467.1;gbkey=CDS;gene=Dhx38;product=pre-mRNA-splicing factor ATP-dependent RNA helicase PRP16;protein_id=NP_848467.1;tag=RefSeq Select;extra_copy_number=0
CM058248.1	Liftoff	CDS	119663854	119663991	.	-	.	ID=cds-NP_848467.1;Parent=rna-NM_178380.2;Dbxref=CCDS:CCDS22652.1,GeneID:64340,GenBank:NP_848467.1,MGI:MGI:1927617;Name=NP_848467.1;gbkey=CDS;gene=Dhx38;product=pre-mRNA-splicing factor ATP-dependent RNA helicase PRP16;protein_id=NP_848467.1;tag=RefSeq Select;extra_copy_number=0
CM058248.1	Liftoff	CDS	119665178	119665290	.	-	.	ID=cds-NP_848467.1;Parent=rna-NM_178380.2;Dbxref=CCDS:CCDS22652.1,GeneID:64340,GenBank:NP_848467.1,MGI:MGI:1927617;Name=NP_848467.1;gbkey=CDS;gene=Dhx38;product=pre-mRNA-splicing factor ATP-dependent RNA helicase PRP16;protein_id=NP_848467.1;tag=RefSeq Select;extra_copy_number=0
CM058248.1	Liftoff	CDS	119665624	119665731	.	-	.	ID=cds-NP_848467.1;Parent=rna-NM_178380.2;Dbxref=CCDS:CCDS22652.1,GeneID:64340,GenBank:NP_848467.1,MGI:MGI:1927617;Name=NP_848467.1;gbkey=CDS;gene=Dhx38;product=pre-mRNA-splicing factor ATP-dependent RNA helicase PRP16;protein_id=NP_848467.1;tag=RefSeq Select;extra_copy_number=0
CM058248.1	Liftoff	CDS	119665899	119666060	.	-	.	ID=cds-NP_848467.1;Parent=rna-NM_178380.2;Dbxref=CCDS:CCDS22652.1,GeneID:64340,GenBank:NP_848467.1,MGI:MGI:1927617;Name=NP_848467.1;gbkey=CDS;gene=Dhx38;product=pre-mRNA-splicing factor ATP-dependent RNA helicase PRP16;protein_id=NP_848467.1;tag=RefSeq Select;extra_copy_number=0
CM058248.1	Liftoff	CDS	119666518	119666673	.	-	.	ID=cds-NP_848467.1;Parent=rna-NM_178380.2;Dbxref=CCDS:CCDS22652.1,GeneID:64340,GenBank:NP_848467.1,MGI:MGI:1927617;Name=NP_848467.1;gbkey=CDS;gene=Dhx38;product=pre-mRNA-splicing factor ATP-dependent RNA helicase PRP16;protein_id=NP_848467.1;tag=RefSeq Select;extra_copy_number=0
CM058248.1	Liftoff	CDS	119667066	119667142	.	-	.	ID=cds-NP_848467.1;Parent=rna-NM_178380.2;Dbxref=CCDS:CCDS22652.1,GeneID:64340,GenBank:NP_848467.1,MGI:MGI:1927617;Name=NP_848467.1;gbkey=CDS;gene=Dhx38;product=pre-mRNA-splicing factor ATP-dependent RNA helicase PRP16;protein_id=NP_848467.1;tag=RefSeq Select;extra_copy_number=0
CM058248.1	Liftoff	CDS	119667318	119667436	.	-	.	ID=cds-NP_848467.1;Parent=rna-NM_178380.2;Dbxref=CCDS:CCDS22652.1,GeneID:64340,GenBank:NP_848467.1,MGI:MGI:1927617;Name=NP_848467.1;gbkey=CDS;gene=Dhx38;product=pre-mRNA-splicing factor ATP-dependent RNA helicase PRP16;protein_id=NP_848467.1;tag=RefSeq Select;extra_copy_number=0
CM058248.1	Liftoff	CDS	119667548	119667695	.	-	.	ID=cds-NP_848467.1;Parent=rna-NM_178380.2;Dbxref=CCDS:CCDS22652.1,GeneID:64340,GenBank:NP_848467.1,MGI:MGI:1927617;Name=NP_848467.1;gbkey=CDS;gene=Dhx38;product=pre-mRNA-splicing factor ATP-dependent RNA helicase PRP16;protein_id=NP_848467.1;tag=RefSeq Select;extra_copy_number=0
CM058248.1	Liftoff	CDS	119668280	119668387	.	-	.	ID=cds-NP_848467.1;Parent=rna-NM_178380.2;Dbxref=CCDS:CCDS22652.1,GeneID:64340,GenBank:NP_848467.1,MGI:MGI:1927617;Name=NP_848467.1;gbkey=CDS;gene=Dhx38;product=pre-mRNA-splicing factor ATP-dependent RNA helicase PRP16;protein_id=NP_848467.1;tag=RefSeq Select;extra_copy_number=0
CM058248.1	Liftoff	CDS	119668929	119669116	.	-	.	ID=cds-NP_848467.1;Parent=rna-NM_178380.2;Dbxref=CCDS:CCDS22652.1,GeneID:64340,GenBank:NP_848467.1,MGI:MGI:1927617;Name=NP_848467.1;gbkey=CDS;gene=Dhx38;product=pre-mRNA-splicing factor ATP-dependent RNA helicase PRP16;protein_id=NP_848467.1;tag=RefSeq Select;extra_copy_number=0
CM058248.1	Liftoff	CDS	119669424	119669746	.	-	.	ID=cds-NP_848467.1;Parent=rna-NM_178380.2;Dbxref=CCDS:CCDS22652.1,GeneID:64340,GenBank:NP_848467.1,MGI:MGI:1927617;Name=NP_848467.1;gbkey=CDS;gene=Dhx38;product=pre-mRNA-splicing factor ATP-dependent RNA helicase PRP16;protein_id=NP_848467.1;tag=RefSeq Select;extra_copy_number=0
CM058248.1	Liftoff	mRNA	119654991	119672836	.	-	.	ID=rna-XM_006531261.3;Parent=gene-Dhx38;Dbxref=GeneID:64340,GenBank:XM_006531261.3,MGI:MGI:1927617;Name=XM_006531261.3;gbkey=mRNA;gene=Dhx38;model_evidence=Supporting evidence includes similarity to: 5 mRNAs%2C 121 ESTs%2C 7 Proteins%2C 466 long SRA reads%2C and 100%25 coverage of the annotated genomic feature by RNAseq alignments%2C including 49 samples with support for all annotated introns;product=DEAH (Asp-Glu-Ala-His) box polypeptide 38%2C transcript variant X1;transcript_id=XM_006531261.3;matches_ref_protein=True;valid_ORF=True;extra_copy_number=0
CM058248.1	Liftoff	exon	119654991	119655463	.	-	.	ID=exon-XM_006531261.3-27;Parent=rna-XM_006531261.3;Dbxref=GeneID:64340,GenBank:XM_006531261.3,MGI:MGI:1927617;gbkey=mRNA;gene=Dhx38;product=DEAH (Asp-Glu-Ala-His) box polypeptide 38%2C transcript variant X1;transcript_id=XM_006531261.3;extra_copy_number=0
CM058248.1	Liftoff	exon	119656754	119656875	.	-	.	ID=exon-XM_006531261.3-26;Parent=rna-XM_006531261.3;Dbxref=GeneID:64340,GenBank:XM_006531261.3,MGI:MGI:1927617;gbkey=mRNA;gene=Dhx38;product=DEAH (Asp-Glu-Ala-His) box polypeptide 38%2C transcript variant X1;transcript_id=XM_006531261.3;extra_copy_number=0
CM058248.1	Liftoff	exon	119658543	119658638	.	-	.	ID=exon-XM_006531261.3-25;Parent=rna-XM_006531261.3;Dbxref=GeneID:64340,GenBank:XM_006531261.3,MGI:MGI:1927617;gbkey=mRNA;gene=Dhx38;product=DEAH (Asp-Glu-Ala-His) box polypeptide 38%2C transcript variant X1;transcript_id=XM_006531261.3;extra_copy_number=0
CM058248.1	Liftoff	exon	119659048	119659173	.	-	.	ID=exon-XM_006531261.3-24;Parent=rna-XM_006531261.3;Dbxref=GeneID:64340,GenBank:XM_006531261.3,MGI:MGI:1927617;gbkey=mRNA;gene=Dhx38;product=DEAH (Asp-Glu-Ala-His) box polypeptide 38%2C transcript variant X1;transcript_id=XM_006531261.3;extra_copy_number=0
CM058248.1	Liftoff	exon	119659337	119659471	.	-	.	ID=exon-XM_006531261.3-23;Parent=rna-XM_006531261.3;Dbxref=GeneID:64340,GenBank:XM_006531261.3,MGI:MGI:1927617;gbkey=mRNA;gene=Dhx38;product=DEAH (Asp-Glu-Ala-His) box polypeptide 38%2C transcript variant X1;transcript_id=XM_006531261.3;extra_copy_number=0
CM058248.1	Liftoff	exon	119659570	119659725	.	-	.	ID=exon-XM_006531261.3-22;Parent=rna-XM_006531261.3;Dbxref=GeneID:64340,GenBank:XM_006531261.3,MGI:MGI:1927617;gbkey=mRNA;gene=Dhx38;product=DEAH (Asp-Glu-Ala-His) box polypeptide 38%2C transcript variant X1;transcript_id=XM_006531261.3;extra_copy_number=0
CM058248.1	Liftoff	exon	119660070	119660224	.	-	.	ID=exon-XM_006531261.3-21;Parent=rna-XM_006531261.3;Dbxref=GeneID:64340,GenBank:XM_006531261.3,MGI:MGI:1927617;gbkey=mRNA;gene=Dhx38;product=DEAH (Asp-Glu-Ala-His) box polypeptide 38%2C transcript variant X1;transcript_id=XM_006531261.3;extra_copy_number=0
CM058248.1	Liftoff	exon	119660325	119660533	.	-	.	ID=exon-XM_006531261.3-20;Parent=rna-XM_006531261.3;Dbxref=GeneID:64340,GenBank:XM_006531261.3,MGI:MGI:1927617;gbkey=mRNA;gene=Dhx38;product=DEAH (Asp-Glu-Ala-His) box polypeptide 38%2C transcript variant X1;transcript_id=XM_006531261.3;extra_copy_number=0
CM058248.1	Liftoff	exon	119661128	119661240	.	-	.	ID=exon-XM_006531261.3-19;Parent=rna-XM_006531261.3;Dbxref=GeneID:64340,GenBank:XM_006531261.3,MGI:MGI:1927617;gbkey=mRNA;gene=Dhx38;product=DEAH (Asp-Glu-Ala-His) box polypeptide 38%2C transcript variant X1;transcript_id=XM_006531261.3;extra_copy_number=0
CM058248.1	Liftoff	exon	119661624	119661731	.	-	.	ID=exon-XM_006531261.3-18;Parent=rna-XM_006531261.3;Dbxref=GeneID:64340,GenBank:XM_006531261.3,MGI:MGI:1927617;gbkey=mRNA;gene=Dhx38;product=DEAH (Asp-Glu-Ala-His) box polypeptide 38%2C transcript variant X1;transcript_id=XM_006531261.3;extra_copy_number=0
CM058248.1	Liftoff	exon	119661893	119662009	.	-	.	ID=exon-XM_006531261.3-17;Parent=rna-XM_006531261.3;Dbxref=GeneID:64340,GenBank:XM_006531261.3,MGI:MGI:1927617;gbkey=mRNA;gene=Dhx38;product=DEAH (Asp-Glu-Ala-His) box polypeptide 38%2C transcript variant X1;transcript_id=XM_006531261.3;extra_copy_number=0
CM058248.1	Liftoff	exon	119662100	119662210	.	-	.	ID=exon-XM_006531261.3-16;Parent=rna-XM_006531261.3;Dbxref=GeneID:64340,GenBank:XM_006531261.3,MGI:MGI:1927617;gbkey=mRNA;gene=Dhx38;product=DEAH (Asp-Glu-Ala-His) box polypeptide 38%2C transcript variant X1;transcript_id=XM_006531261.3;extra_copy_number=0
CM058248.1	Liftoff	exon	119662620	119662760	.	-	.	ID=exon-XM_006531261.3-15;Parent=rna-XM_006531261.3;Dbxref=GeneID:64340,GenBank:XM_006531261.3,MGI:MGI:1927617;gbkey=mRNA;gene=Dhx38;product=DEAH (Asp-Glu-Ala-His) box polypeptide 38%2C transcript variant X1;transcript_id=XM_006531261.3;extra_copy_number=0
CM058248.1	Liftoff	exon	119663000	119663185	.	-	.	ID=exon-XM_006531261.3-14;Parent=rna-XM_006531261.3;Dbxref=GeneID:64340,GenBank:XM_006531261.3,MGI:MGI:1927617;gbkey=mRNA;gene=Dhx38;product=DEAH (Asp-Glu-Ala-His) box polypeptide 38%2C transcript variant X1;transcript_id=XM_006531261.3;extra_copy_number=0
CM058248.1	Liftoff	exon	119663337	119663523	.	-	.	ID=exon-XM_006531261.3-13;Parent=rna-XM_006531261.3;Dbxref=GeneID:64340,GenBank:XM_006531261.3,MGI:MGI:1927617;gbkey=mRNA;gene=Dhx38;product=DEAH (Asp-Glu-Ala-His) box polypeptide 38%2C transcript variant X1;transcript_id=XM_006531261.3;extra_copy_number=0
CM058248.1	Liftoff	exon	119663854	119663991	.	-	.	ID=exon-XM_006531261.3-12;Parent=rna-XM_006531261.3;Dbxref=GeneID:64340,GenBank:XM_006531261.3,MGI:MGI:1927617;gbkey=mRNA;gene=Dhx38;product=DEAH (Asp-Glu-Ala-His) box polypeptide 38%2C transcript variant X1;transcript_id=XM_006531261.3;extra_copy_number=0
CM058248.1	Liftoff	exon	119665178	119665290	.	-	.	ID=exon-XM_006531261.3-11;Parent=rna-XM_006531261.3;Dbxref=GeneID:64340,GenBank:XM_006531261.3,MGI:MGI:1927617;gbkey=mRNA;gene=Dhx38;product=DEAH (Asp-Glu-Ala-His) box polypeptide 38%2C transcript variant X1;transcript_id=XM_006531261.3;extra_copy_number=0
CM058248.1	Liftoff	exon	119665624	119665731	.	-	.	ID=exon-XM_006531261.3-10;Parent=rna-XM_006531261.3;Dbxref=GeneID:64340,GenBank:XM_006531261.3,MGI:MGI:1927617;gbkey=mRNA;gene=Dhx38;product=DEAH (Asp-Glu-Ala-His) box polypeptide 38%2C transcript variant X1;transcript_id=XM_006531261.3;extra_copy_number=0
CM058248.1	Liftoff	exon	119665899	119666060	.	-	.	ID=exon-XM_006531261.3-9;Parent=rna-XM_006531261.3;Dbxref=GeneID:64340,GenBank:XM_006531261.3,MGI:MGI:1927617;gbkey=mRNA;gene=Dhx38;product=DEAH (Asp-Glu-Ala-His) box polypeptide 38%2C transcript variant X1;transcript_id=XM_006531261.3;extra_copy_number=0
CM058248.1	Liftoff	exon	119666518	119666673	.	-	.	ID=exon-XM_006531261.3-8;Parent=rna-XM_006531261.3;Dbxref=GeneID:64340,GenBank:XM_006531261.3,MGI:MGI:1927617;gbkey=mRNA;gene=Dhx38;product=DEAH (Asp-Glu-Ala-His) box polypeptide 38%2C transcript variant X1;transcript_id=XM_006531261.3;extra_copy_number=0
CM058248.1	Liftoff	exon	119667066	119667142	.	-	.	ID=exon-XM_006531261.3-7;Parent=rna-XM_006531261.3;Dbxref=GeneID:64340,GenBank:XM_006531261.3,MGI:MGI:1927617;gbkey=mRNA;gene=Dhx38;product=DEAH (Asp-Glu-Ala-His) box polypeptide 38%2C transcript variant X1;transcript_id=XM_006531261.3;extra_copy_number=0
CM058248.1	Liftoff	exon	119667318	119667436	.	-	.	ID=exon-XM_006531261.3-6;Parent=rna-XM_006531261.3;Dbxref=GeneID:64340,GenBank:XM_006531261.3,MGI:MGI:1927617;gbkey=mRNA;gene=Dhx38;product=DEAH (Asp-Glu-Ala-His) box polypeptide 38%2C transcript variant X1;transcript_id=XM_006531261.3;extra_copy_number=0
CM058248.1	Liftoff	exon	119667548	119667695	.	-	.	ID=exon-XM_006531261.3-5;Parent=rna-XM_006531261.3;Dbxref=GeneID:64340,GenBank:XM_006531261.3,MGI:MGI:1927617;gbkey=mRNA;gene=Dhx38;product=DEAH (Asp-Glu-Ala-His) box polypeptide 38%2C transcript variant X1;transcript_id=XM_006531261.3;extra_copy_number=0
CM058248.1	Liftoff	exon	119668280	119668384	.	-	.	ID=exon-XM_006531261.3-4;Parent=rna-XM_006531261.3;Dbxref=GeneID:64340,GenBank:XM_006531261.3,MGI:MGI:1927617;gbkey=mRNA;gene=Dhx38;product=DEAH (Asp-Glu-Ala-His) box polypeptide 38%2C transcript variant X1;transcript_id=XM_006531261.3;extra_copy_number=0
CM058248.1	Liftoff	exon	119668929	119669116	.	-	.	ID=exon-XM_006531261.3-3;Parent=rna-XM_006531261.3;Dbxref=GeneID:64340,GenBank:XM_006531261.3,MGI:MGI:1927617;gbkey=mRNA;gene=Dhx38;product=DEAH (Asp-Glu-Ala-His) box polypeptide 38%2C transcript variant X1;transcript_id=XM_006531261.3;extra_copy_number=0
CM058248.1	Liftoff	exon	119669424	119669763	.	-	.	ID=exon-XM_006531261.3-2;Parent=rna-XM_006531261.3;Dbxref=GeneID:64340,GenBank:XM_006531261.3,MGI:MGI:1927617;gbkey=mRNA;gene=Dhx38;product=DEAH (Asp-Glu-Ala-His) box polypeptide 38%2C transcript variant X1;transcript_id=XM_006531261.3;extra_copy_number=0
CM058248.1	Liftoff	exon	119672471	119672836	.	-	.	ID=exon-XM_006531261.3-1;Parent=rna-XM_006531261.3;Dbxref=GeneID:64340,GenBank:XM_006531261.3,MGI:MGI:1927617;gbkey=mRNA;gene=Dhx38;product=DEAH (Asp-Glu-Ala-His) box polypeptide 38%2C transcript variant X1;transcript_id=XM_006531261.3;extra_copy_number=0
CM058248.1	Liftoff	CDS	119655379	119655463	.	-	.	ID=cds-XP_006531324.1;Parent=rna-XM_006531261.3;Dbxref=GeneID:64340,GenBank:XP_006531324.1,MGI:MGI:1927617;Name=XP_006531324.1;gbkey=CDS;gene=Dhx38;product=pre-mRNA-splicing factor ATP-dependent RNA helicase PRP16 isoform X1;protein_id=XP_006531324.1;extra_copy_number=0
CM058248.1	Liftoff	CDS	119656754	119656875	.	-	.	ID=cds-XP_006531324.1;Parent=rna-XM_006531261.3;Dbxref=GeneID:64340,GenBank:XP_006531324.1,MGI:MGI:1927617;Name=XP_006531324.1;gbkey=CDS;gene=Dhx38;product=pre-mRNA-splicing factor ATP-dependent RNA helicase PRP16 isoform X1;protein_id=XP_006531324.1;extra_copy_number=0
CM058248.1	Liftoff	CDS	119658543	119658638	.	-	.	ID=cds-XP_006531324.1;Parent=rna-XM_006531261.3;Dbxref=GeneID:64340,GenBank:XP_006531324.1,MGI:MGI:1927617;Name=XP_006531324.1;gbkey=CDS;gene=Dhx38;product=pre-mRNA-splicing factor ATP-dependent RNA helicase PRP16 isoform X1;protein_id=XP_006531324.1;extra_copy_number=0
CM058248.1	Liftoff	CDS	119659048	119659173	.	-	.	ID=cds-XP_006531324.1;Parent=rna-XM_006531261.3;Dbxref=GeneID:64340,GenBank:XP_006531324.1,MGI:MGI:1927617;Name=XP_006531324.1;gbkey=CDS;gene=Dhx38;product=pre-mRNA-splicing factor ATP-dependent RNA helicase PRP16 isoform X1;protein_id=XP_006531324.1;extra_copy_number=0
CM058248.1	Liftoff	CDS	119659337	119659471	.	-	.	ID=cds-XP_006531324.1;Parent=rna-XM_006531261.3;Dbxref=GeneID:64340,GenBank:XP_006531324.1,MGI:MGI:1927617;Name=XP_006531324.1;gbkey=CDS;gene=Dhx38;product=pre-mRNA-splicing factor ATP-dependent RNA helicase PRP16 isoform X1;protein_id=XP_006531324.1;extra_copy_number=0
CM058248.1	Liftoff	CDS	119659570	119659725	.	-	.	ID=cds-XP_006531324.1;Parent=rna-XM_006531261.3;Dbxref=GeneID:64340,GenBank:XP_006531324.1,MGI:MGI:1927617;Name=XP_006531324.1;gbkey=CDS;gene=Dhx38;product=pre-mRNA-splicing factor ATP-dependent RNA helicase PRP16 isoform X1;protein_id=XP_006531324.1;extra_copy_number=0
CM058248.1	Liftoff	CDS	119660070	119660224	.	-	.	ID=cds-XP_006531324.1;Parent=rna-XM_006531261.3;Dbxref=GeneID:64340,GenBank:XP_006531324.1,MGI:MGI:1927617;Name=XP_006531324.1;gbkey=CDS;gene=Dhx38;product=pre-mRNA-splicing factor ATP-dependent RNA helicase PRP16 isoform X1;protein_id=XP_006531324.1;extra_copy_number=0
CM058248.1	Liftoff	CDS	119660325	119660533	.	-	.	ID=cds-XP_006531324.1;Parent=rna-XM_006531261.3;Dbxref=GeneID:64340,GenBank:XP_006531324.1,MGI:MGI:1927617;Name=XP_006531324.1;gbkey=CDS;gene=Dhx38;product=pre-mRNA-splicing factor ATP-dependent RNA helicase PRP16 isoform X1;protein_id=XP_006531324.1;extra_copy_number=0
CM058248.1	Liftoff	CDS	119661128	119661240	.	-	.	ID=cds-XP_006531324.1;Parent=rna-XM_006531261.3;Dbxref=GeneID:64340,GenBank:XP_006531324.1,MGI:MGI:1927617;Name=XP_006531324.1;gbkey=CDS;gene=Dhx38;product=pre-mRNA-splicing factor ATP-dependent RNA helicase PRP16 isoform X1;protein_id=XP_006531324.1;extra_copy_number=0
CM058248.1	Liftoff	CDS	119661624	119661731	.	-	.	ID=cds-XP_006531324.1;Parent=rna-XM_006531261.3;Dbxref=GeneID:64340,GenBank:XP_006531324.1,MGI:MGI:1927617;Name=XP_006531324.1;gbkey=CDS;gene=Dhx38;product=pre-mRNA-splicing factor ATP-dependent RNA helicase PRP16 isoform X1;protein_id=XP_006531324.1;extra_copy_number=0
CM058248.1	Liftoff	CDS	119661893	119662009	.	-	.	ID=cds-XP_006531324.1;Parent=rna-XM_006531261.3;Dbxref=GeneID:64340,GenBank:XP_006531324.1,MGI:MGI:1927617;Name=XP_006531324.1;gbkey=CDS;gene=Dhx38;product=pre-mRNA-splicing factor ATP-dependent RNA helicase PRP16 isoform X1;protein_id=XP_006531324.1;extra_copy_number=0
CM058248.1	Liftoff	CDS	119662100	119662210	.	-	.	ID=cds-XP_006531324.1;Parent=rna-XM_006531261.3;Dbxref=GeneID:64340,GenBank:XP_006531324.1,MGI:MGI:1927617;Name=XP_006531324.1;gbkey=CDS;gene=Dhx38;product=pre-mRNA-splicing factor ATP-dependent RNA helicase PRP16 isoform X1;protein_id=XP_006531324.1;extra_copy_number=0
CM058248.1	Liftoff	CDS	119662620	119662760	.	-	.	ID=cds-XP_006531324.1;Parent=rna-XM_006531261.3;Dbxref=GeneID:64340,GenBank:XP_006531324.1,MGI:MGI:1927617;Name=XP_006531324.1;gbkey=CDS;gene=Dhx38;product=pre-mRNA-splicing factor ATP-dependent RNA helicase PRP16 isoform X1;protein_id=XP_006531324.1;extra_copy_number=0
CM058248.1	Liftoff	CDS	119663000	119663185	.	-	.	ID=cds-XP_006531324.1;Parent=rna-XM_006531261.3;Dbxref=GeneID:64340,GenBank:XP_006531324.1,MGI:MGI:1927617;Name=XP_006531324.1;gbkey=CDS;gene=Dhx38;product=pre-mRNA-splicing factor ATP-dependent RNA helicase PRP16 isoform X1;protein_id=XP_006531324.1;extra_copy_number=0
CM058248.1	Liftoff	CDS	119663337	119663523	.	-	.	ID=cds-XP_006531324.1;Parent=rna-XM_006531261.3;Dbxref=GeneID:64340,GenBank:XP_006531324.1,MGI:MGI:1927617;Name=XP_006531324.1;gbkey=CDS;gene=Dhx38;product=pre-mRNA-splicing factor ATP-dependent RNA helicase PRP16 isoform X1;protein_id=XP_006531324.1;extra_copy_number=0
CM058248.1	Liftoff	CDS	119663854	119663991	.	-	.	ID=cds-XP_006531324.1;Parent=rna-XM_006531261.3;Dbxref=GeneID:64340,GenBank:XP_006531324.1,MGI:MGI:1927617;Name=XP_006531324.1;gbkey=CDS;gene=Dhx38;product=pre-mRNA-splicing factor ATP-dependent RNA helicase PRP16 isoform X1;protein_id=XP_006531324.1;extra_copy_number=0
CM058248.1	Liftoff	CDS	119665178	119665290	.	-	.	ID=cds-XP_006531324.1;Parent=rna-XM_006531261.3;Dbxref=GeneID:64340,GenBank:XP_006531324.1,MGI:MGI:1927617;Name=XP_006531324.1;gbkey=CDS;gene=Dhx38;product=pre-mRNA-splicing factor ATP-dependent RNA helicase PRP16 isoform X1;protein_id=XP_006531324.1;extra_copy_number=0
CM058248.1	Liftoff	CDS	119665624	119665731	.	-	.	ID=cds-XP_006531324.1;Parent=rna-XM_006531261.3;Dbxref=GeneID:64340,GenBank:XP_006531324.1,MGI:MGI:1927617;Name=XP_006531324.1;gbkey=CDS;gene=Dhx38;product=pre-mRNA-splicing factor ATP-dependent RNA helicase PRP16 isoform X1;protein_id=XP_006531324.1;extra_copy_number=0
CM058248.1	Liftoff	CDS	119665899	119666060	.	-	.	ID=cds-XP_006531324.1;Parent=rna-XM_006531261.3;Dbxref=GeneID:64340,GenBank:XP_006531324.1,MGI:MGI:1927617;Name=XP_006531324.1;gbkey=CDS;gene=Dhx38;product=pre-mRNA-splicing factor ATP-dependent RNA helicase PRP16 isoform X1;protein_id=XP_006531324.1;extra_copy_number=0
CM058248.1	Liftoff	CDS	119666518	119666673	.	-	.	ID=cds-XP_006531324.1;Parent=rna-XM_006531261.3;Dbxref=GeneID:64340,GenBank:XP_006531324.1,MGI:MGI:1927617;Name=XP_006531324.1;gbkey=CDS;gene=Dhx38;product=pre-mRNA-splicing factor ATP-dependent RNA helicase PRP16 isoform X1;protein_id=XP_006531324.1;extra_copy_number=0
CM058248.1	Liftoff	CDS	119667066	119667142	.	-	.	ID=cds-XP_006531324.1;Parent=rna-XM_006531261.3;Dbxref=GeneID:64340,GenBank:XP_006531324.1,MGI:MGI:1927617;Name=XP_006531324.1;gbkey=CDS;gene=Dhx38;product=pre-mRNA-splicing factor ATP-dependent RNA helicase PRP16 isoform X1;protein_id=XP_006531324.1;extra_copy_number=0
CM058248.1	Liftoff	CDS	119667318	119667436	.	-	.	ID=cds-XP_006531324.1;Parent=rna-XM_006531261.3;Dbxref=GeneID:64340,GenBank:XP_006531324.1,MGI:MGI:1927617;Name=XP_006531324.1;gbkey=CDS;gene=Dhx38;product=pre-mRNA-splicing factor ATP-dependent RNA helicase PRP16 isoform X1;protein_id=XP_006531324.1;extra_copy_number=0
CM058248.1	Liftoff	CDS	119667548	119667695	.	-	.	ID=cds-XP_006531324.1;Parent=rna-XM_006531261.3;Dbxref=GeneID:64340,GenBank:XP_006531324.1,MGI:MGI:1927617;Name=XP_006531324.1;gbkey=CDS;gene=Dhx38;product=pre-mRNA-splicing factor ATP-dependent RNA helicase PRP16 isoform X1;protein_id=XP_006531324.1;extra_copy_number=0
CM058248.1	Liftoff	CDS	119668280	119668384	.	-	.	ID=cds-XP_006531324.1;Parent=rna-XM_006531261.3;Dbxref=GeneID:64340,GenBank:XP_006531324.1,MGI:MGI:1927617;Name=XP_006531324.1;gbkey=CDS;gene=Dhx38;product=pre-mRNA-splicing factor ATP-dependent RNA helicase PRP16 isoform X1;protein_id=XP_006531324.1;extra_copy_number=0
CM058248.1	Liftoff	CDS	119668929	119669116	.	-	.	ID=cds-XP_006531324.1;Parent=rna-XM_006531261.3;Dbxref=GeneID:64340,GenBank:XP_006531324.1,MGI:MGI:1927617;Name=XP_006531324.1;gbkey=CDS;gene=Dhx38;product=pre-mRNA-splicing factor ATP-dependent RNA helicase PRP16 isoform X1;protein_id=XP_006531324.1;extra_copy_number=0
CM058248.1	Liftoff	CDS	119669424	119669746	.	-	.	ID=cds-XP_006531324.1;Parent=rna-XM_006531261.3;Dbxref=GeneID:64340,GenBank:XP_006531324.1,MGI:MGI:1927617;Name=XP_006531324.1;gbkey=CDS;gene=Dhx38;product=pre-mRNA-splicing factor ATP-dependent RNA helicase PRP16 isoform X1;protein_id=XP_006531324.1;extra_copy_number=0
CM058248.1	Liftoff	transcript	119654979	119672841	.	-	.	ID=rna-NR_151644.1;Parent=gene-Dhx38;Dbxref=GeneID:64340,GenBank:NR_151644.1,MGI:MGI:1927617;Name=NR_151644.1;gbkey=misc_RNA;gene=Dhx38;product=DEAH (Asp-Glu-Ala-His) box polypeptide 38%2C transcript variant 2;transcript_id=NR_151644.1;extra_copy_number=0
CM058248.1	Liftoff	exon	119654979	119655463	.	-	.	ID=exon-NR_151644.1-27;Parent=rna-NR_151644.1;Dbxref=GeneID:64340,GenBank:NR_151644.1,MGI:MGI:1927617;gbkey=misc_RNA;gene=Dhx38;product=DEAH (Asp-Glu-Ala-His) box polypeptide 38%2C transcript variant 2;transcript_id=NR_151644.1;extra_copy_number=0
CM058248.1	Liftoff	exon	119656754	119656875	.	-	.	ID=exon-NR_151644.1-26;Parent=rna-NR_151644.1;Dbxref=GeneID:64340,GenBank:NR_151644.1,MGI:MGI:1927617;gbkey=misc_RNA;gene=Dhx38;product=DEAH (Asp-Glu-Ala-His) box polypeptide 38%2C transcript variant 2;transcript_id=NR_151644.1;extra_copy_number=0
CM058248.1	Liftoff	exon	119658543	119658638	.	-	.	ID=exon-NR_151644.1-25;Parent=rna-NR_151644.1;Dbxref=GeneID:64340,GenBank:NR_151644.1,MGI:MGI:1927617;gbkey=misc_RNA;gene=Dhx38;product=DEAH (Asp-Glu-Ala-His) box polypeptide 38%2C transcript variant 2;transcript_id=NR_151644.1;extra_copy_number=0
CM058248.1	Liftoff	exon	119659048	119659173	.	-	.	ID=exon-NR_151644.1-24;Parent=rna-NR_151644.1;Dbxref=GeneID:64340,GenBank:NR_151644.1,MGI:MGI:1927617;gbkey=misc_RNA;gene=Dhx38;product=DEAH (Asp-Glu-Ala-His) box polypeptide 38%2C transcript variant 2;transcript_id=NR_151644.1;extra_copy_number=0
CM058248.1	Liftoff	exon	119659337	119659471	.	-	.	ID=exon-NR_151644.1-23;Parent=rna-NR_151644.1;Dbxref=GeneID:64340,GenBank:NR_151644.1,MGI:MGI:1927617;gbkey=misc_RNA;gene=Dhx38;product=DEAH (Asp-Glu-Ala-His) box polypeptide 38%2C transcript variant 2;transcript_id=NR_151644.1;extra_copy_number=0
CM058248.1	Liftoff	exon	119659570	119659725	.	-	.	ID=exon-NR_151644.1-22;Parent=rna-NR_151644.1;Dbxref=GeneID:64340,GenBank:NR_151644.1,MGI:MGI:1927617;gbkey=misc_RNA;gene=Dhx38;product=DEAH (Asp-Glu-Ala-His) box polypeptide 38%2C transcript variant 2;transcript_id=NR_151644.1;extra_copy_number=0
CM058248.1	Liftoff	exon	119660070	119660224	.	-	.	ID=exon-NR_151644.1-21;Parent=rna-NR_151644.1;Dbxref=GeneID:64340,GenBank:NR_151644.1,MGI:MGI:1927617;gbkey=misc_RNA;gene=Dhx38;product=DEAH (Asp-Glu-Ala-His) box polypeptide 38%2C transcript variant 2;transcript_id=NR_151644.1;extra_copy_number=0
CM058248.1	Liftoff	exon	119660325	119660533	.	-	.	ID=exon-NR_151644.1-20;Parent=rna-NR_151644.1;Dbxref=GeneID:64340,GenBank:NR_151644.1,MGI:MGI:1927617;gbkey=misc_RNA;gene=Dhx38;product=DEAH (Asp-Glu-Ala-His) box polypeptide 38%2C transcript variant 2;transcript_id=NR_151644.1;extra_copy_number=0
CM058248.1	Liftoff	exon	119661141	119661240	.	-	.	ID=exon-NR_151644.1-19;Parent=rna-NR_151644.1;Dbxref=GeneID:64340,GenBank:NR_151644.1,MGI:MGI:1927617;gbkey=misc_RNA;gene=Dhx38;product=DEAH (Asp-Glu-Ala-His) box polypeptide 38%2C transcript variant 2;transcript_id=NR_151644.1;extra_copy_number=0
CM058248.1	Liftoff	exon	119661624	119661731	.	-	.	ID=exon-NR_151644.1-18;Parent=rna-NR_151644.1;Dbxref=GeneID:64340,GenBank:NR_151644.1,MGI:MGI:1927617;gbkey=misc_RNA;gene=Dhx38;product=DEAH (Asp-Glu-Ala-His) box polypeptide 38%2C transcript variant 2;transcript_id=NR_151644.1;extra_copy_number=0
CM058248.1	Liftoff	exon	119661893	119662009	.	-	.	ID=exon-NR_151644.1-17;Parent=rna-NR_151644.1;Dbxref=GeneID:64340,GenBank:NR_151644.1,MGI:MGI:1927617;gbkey=misc_RNA;gene=Dhx38;product=DEAH (Asp-Glu-Ala-His) box polypeptide 38%2C transcript variant 2;transcript_id=NR_151644.1;extra_copy_number=0
CM058248.1	Liftoff	exon	119662100	119662210	.	-	.	ID=exon-NR_151644.1-16;Parent=rna-NR_151644.1;Dbxref=GeneID:64340,GenBank:NR_151644.1,MGI:MGI:1927617;gbkey=misc_RNA;gene=Dhx38;product=DEAH (Asp-Glu-Ala-His) box polypeptide 38%2C transcript variant 2;transcript_id=NR_151644.1;extra_copy_number=0
CM058248.1	Liftoff	exon	119662620	119662760	.	-	.	ID=exon-NR_151644.1-15;Parent=rna-NR_151644.1;Dbxref=GeneID:64340,GenBank:NR_151644.1,MGI:MGI:1927617;gbkey=misc_RNA;gene=Dhx38;product=DEAH (Asp-Glu-Ala-His) box polypeptide 38%2C transcript variant 2;transcript_id=NR_151644.1;extra_copy_number=0
CM058248.1	Liftoff	exon	119663000	119663185	.	-	.	ID=exon-NR_151644.1-14;Parent=rna-NR_151644.1;Dbxref=GeneID:64340,GenBank:NR_151644.1,MGI:MGI:1927617;gbkey=misc_RNA;gene=Dhx38;product=DEAH (Asp-Glu-Ala-His) box polypeptide 38%2C transcript variant 2;transcript_id=NR_151644.1;extra_copy_number=0
CM058248.1	Liftoff	exon	119663337	119663523	.	-	.	ID=exon-NR_151644.1-13;Parent=rna-NR_151644.1;Dbxref=GeneID:64340,GenBank:NR_151644.1,MGI:MGI:1927617;gbkey=misc_RNA;gene=Dhx38;product=DEAH (Asp-Glu-Ala-His) box polypeptide 38%2C transcript variant 2;transcript_id=NR_151644.1;extra_copy_number=0
CM058248.1	Liftoff	exon	119663854	119663991	.	-	.	ID=exon-NR_151644.1-12;Parent=rna-NR_151644.1;Dbxref=GeneID:64340,GenBank:NR_151644.1,MGI:MGI:1927617;gbkey=misc_RNA;gene=Dhx38;product=DEAH (Asp-Glu-Ala-His) box polypeptide 38%2C transcript variant 2;transcript_id=NR_151644.1;extra_copy_number=0
CM058248.1	Liftoff	exon	119665178	119665290	.	-	.	ID=exon-NR_151644.1-11;Parent=rna-NR_151644.1;Dbxref=GeneID:64340,GenBank:NR_151644.1,MGI:MGI:1927617;gbkey=misc_RNA;gene=Dhx38;product=DEAH (Asp-Glu-Ala-His) box polypeptide 38%2C transcript variant 2;transcript_id=NR_151644.1;extra_copy_number=0
CM058248.1	Liftoff	exon	119665624	119665731	.	-	.	ID=exon-NR_151644.1-10;Parent=rna-NR_151644.1;Dbxref=GeneID:64340,GenBank:NR_151644.1,MGI:MGI:1927617;gbkey=misc_RNA;gene=Dhx38;product=DEAH (Asp-Glu-Ala-His) box polypeptide 38%2C transcript variant 2;transcript_id=NR_151644.1;extra_copy_number=0
CM058248.1	Liftoff	exon	119665899	119666060	.	-	.	ID=exon-NR_151644.1-9;Parent=rna-NR_151644.1;Dbxref=GeneID:64340,GenBank:NR_151644.1,MGI:MGI:1927617;gbkey=misc_RNA;gene=Dhx38;product=DEAH (Asp-Glu-Ala-His) box polypeptide 38%2C transcript variant 2;transcript_id=NR_151644.1;extra_copy_number=0
CM058248.1	Liftoff	exon	119666518	119666673	.	-	.	ID=exon-NR_151644.1-8;Parent=rna-NR_151644.1;Dbxref=GeneID:64340,GenBank:NR_151644.1,MGI:MGI:1927617;gbkey=misc_RNA;gene=Dhx38;product=DEAH (Asp-Glu-Ala-His) box polypeptide 38%2C transcript variant 2;transcript_id=NR_151644.1;extra_copy_number=0
CM058248.1	Liftoff	exon	119667066	119667142	.	-	.	ID=exon-NR_151644.1-7;Parent=rna-NR_151644.1;Dbxref=GeneID:64340,GenBank:NR_151644.1,MGI:MGI:1927617;gbkey=misc_RNA;gene=Dhx38;product=DEAH (Asp-Glu-Ala-His) box polypeptide 38%2C transcript variant 2;transcript_id=NR_151644.1;extra_copy_number=0
CM058248.1	Liftoff	exon	119667318	119667436	.	-	.	ID=exon-NR_151644.1-6;Parent=rna-NR_151644.1;Dbxref=GeneID:64340,GenBank:NR_151644.1,MGI:MGI:1927617;gbkey=misc_RNA;gene=Dhx38;product=DEAH (Asp-Glu-Ala-His) box polypeptide 38%2C transcript variant 2;transcript_id=NR_151644.1;extra_copy_number=0
CM058248.1	Liftoff	exon	119667548	119667695	.	-	.	ID=exon-NR_151644.1-5;Parent=rna-NR_151644.1;Dbxref=GeneID:64340,GenBank:NR_151644.1,MGI:MGI:1927617;gbkey=misc_RNA;gene=Dhx38;product=DEAH (Asp-Glu-Ala-His) box polypeptide 38%2C transcript variant 2;transcript_id=NR_151644.1;extra_copy_number=0
CM058248.1	Liftoff	exon	119668280	119668387	.	-	.	ID=exon-NR_151644.1-4;Parent=rna-NR_151644.1;Dbxref=GeneID:64340,GenBank:NR_151644.1,MGI:MGI:1927617;gbkey=misc_RNA;gene=Dhx38;product=DEAH (Asp-Glu-Ala-His) box polypeptide 38%2C transcript variant 2;transcript_id=NR_151644.1;extra_copy_number=0
CM058248.1	Liftoff	exon	119668929	119669116	.	-	.	ID=exon-NR_151644.1-3;Parent=rna-NR_151644.1;Dbxref=GeneID:64340,GenBank:NR_151644.1,MGI:MGI:1927617;gbkey=misc_RNA;gene=Dhx38;product=DEAH (Asp-Glu-Ala-His) box polypeptide 38%2C transcript variant 2;transcript_id=NR_151644.1;extra_copy_number=0
CM058248.1	Liftoff	exon	119669424	119669763	.	-	.	ID=exon-NR_151644.1-2;Parent=rna-NR_151644.1;Dbxref=GeneID:64340,GenBank:NR_151644.1,MGI:MGI:1927617;gbkey=misc_RNA;gene=Dhx38;product=DEAH (Asp-Glu-Ala-His) box polypeptide 38%2C transcript variant 2;transcript_id=NR_151644.1;extra_copy_number=0
CM058248.1	Liftoff	exon	119672471	119672841	.	-	.	ID=exon-NR_151644.1-1;Parent=rna-NR_151644.1;Dbxref=GeneID:64340,GenBank:NR_151644.1,MGI:MGI:1927617;gbkey=misc_RNA;gene=Dhx38;product=DEAH (Asp-Glu-Ala-His) box polypeptide 38%2C transcript variant 2;transcript_id=NR_151644.1;extra_copy_number=0
CM058248.1	Liftoff	match	119672460	119672769	.	+	.	ID=88bb2630-472c-48ae-81c4-1418a26ad9b6;Target=NG_151646.1 1 310 +;assembly_bases_aln=310;assembly_bases_seq=310;bit_score=577.963;blast_aligner=1;blast_score=310;common_component=0;e_value=8.00748e-163;filter_score=0;for_remapping=2;gap_count=0;hsp_percent_coverage=100;matchable_bases=310;matched_bases=310;num_ident=310;num_mismatch=0;pct_coverage=100;pct_coverage_hiqual=100;pct_identity_gap=100;pct_identity_gapopen_only=100;pct_identity_ungap=100;rank=1;weighted_identity=1;coverage=1.0;sequence_ID=1.0;extra_copy_number=0;copy_num_ID=88bb2630-472c-48ae-81c4-1418a26ad9b6_0
CM058248.1	Liftoff	enhancer	119672560	119672669	.	.	.	ID=id-GeneID:128925989;Dbxref=GeneID:128925989;Note=cis-regulatory module chr8:112089480-112089589 (MGSCv37/mm9 assembly coordinates);experiment=EXISTENCE:reporter gene assay evidence [ECO:0000049][PMID:25872643];function=activates a minimal SCP1 promoter by CapStarr-seq with weak activity in P5424 T cells and NIH3T3 fibroblasts {active_cell/tissue: P5424 T cell | NIH3T3};gbkey=regulatory;regulatory_class=enhancer;coverage=1.0;sequence_ID=1.0;extra_copy_number=0;copy_num_ID=id-GeneID:128925989_0
CM058248.1	Liftoff	biological_region	119672560	119672669	.	+	.	ID=id-GeneID:128925989-2;Dbxref=GeneID:128925989;Name=biological region;gbkey=Region;standard_name=CapStarr-seq enhancer MGSCv37_chr8:112089480-112089589;coverage=1.0;sequence_ID=1.0;extra_copy_number=0;copy_num_ID=id-GeneID:128925989-2_0
CM058248.1	Liftoff	match	119672667	119673092	.	+	.	ID=c7ec6a36-dc79-46be-9b48-274ff3248949;Target=NG_151647.1 1 426 +;assembly_bases_aln=426;assembly_bases_seq=426;bit_score=793.848;blast_aligner=1;blast_score=426;common_component=0;e_value=0;filter_score=0;for_remapping=2;gap_count=0;hsp_percent_coverage=100;matchable_bases=426;matched_bases=426;num_ident=426;num_mismatch=0;pct_coverage=100;pct_coverage_hiqual=100;pct_identity_gap=100;pct_identity_gapopen_only=100;pct_identity_ungap=100;rank=1;weighted_identity=1;coverage=1.0;sequence_ID=1.0;extra_copy_number=0;copy_num_ID=c7ec6a36-dc79-46be-9b48-274ff3248949_0
CM058248.1	Liftoff	enhancer	119672767	119672992	.	.	.	ID=id-GeneID:128925990;Dbxref=GeneID:128925990;Note=cis-regulatory module chr8:112089687-112089912 (MGSCv37/mm9 assembly coordinates);experiment=EXISTENCE:reporter gene assay evidence [ECO:0000049][PMID:25872643];function=activates a minimal SCP1 promoter by CapStarr-seq with weak activity in NIH3T3 fibroblasts {active_cell/tissue: NIH3T3};gbkey=regulatory;regulatory_class=enhancer;coverage=1.0;sequence_ID=1.0;extra_copy_number=0;copy_num_ID=id-GeneID:128925990_0
CM058248.1	Liftoff	biological_region	119672767	119672992	.	+	.	ID=id-GeneID:128925990-2;Dbxref=GeneID:128925990;Name=biological region;gbkey=Region;standard_name=CapStarr-seq enhancer MGSCv37_chr8:112089687-112089912;coverage=1.0;sequence_ID=1.0;extra_copy_number=0;copy_num_ID=id-GeneID:128925990-2_0
CM058248.1	Liftoff	gene	119672872	119681031	.	+	.	ID=gene-Txnl4b;Dbxref=GeneID:234723,MGI:MGI:2443724;Name=Txnl4b;description=thioredoxin-like 4B;gbkey=Gene;gene=Txnl4b;gene_biotype=protein_coding;gene_synonym=D530025J19Rik,Dim2,DLP;coverage=1.0;sequence_ID=1.0;valid_ORFs=1;extra_copy_number=0;copy_num_ID=gene-Txnl4b_0
CM058248.1	Liftoff	mRNA	119672872	119681031	.	+	.	ID=rna-NM_175646.4;Parent=gene-Txnl4b;Dbxref=GeneID:234723,GenBank:NM_175646.4,MGI:MGI:2443724;Name=NM_175646.4;gbkey=mRNA;gene=Txnl4b;product=thioredoxin-like 4B;tag=RefSeq Select;transcript_id=NM_175646.4;matches_ref_protein=True;valid_ORF=True;extra_copy_number=0
CM058248.1	Liftoff	exon	119672872	119673043	.	+	.	ID=exon-NM_175646.4-1;Parent=rna-NM_175646.4;Dbxref=GeneID:234723,GenBank:NM_175646.4,MGI:MGI:2443724;gbkey=mRNA;gene=Txnl4b;product=thioredoxin-like 4B;tag=RefSeq Select;transcript_id=NM_175646.4;extra_copy_number=0
CM058248.1	Liftoff	exon	119675870	119676077	.	+	.	ID=exon-NM_175646.4-2;Parent=rna-NM_175646.4;Dbxref=GeneID:234723,GenBank:NM_175646.4,MGI:MGI:2443724;gbkey=mRNA;gene=Txnl4b;product=thioredoxin-like 4B;tag=RefSeq Select;transcript_id=NM_175646.4;extra_copy_number=0
CM058248.1	Liftoff	exon	119678351	119678502	.	+	.	ID=exon-NM_175646.4-3;Parent=rna-NM_175646.4;Dbxref=GeneID:234723,GenBank:NM_175646.4,MGI:MGI:2443724;gbkey=mRNA;gene=Txnl4b;product=thioredoxin-like 4B;tag=RefSeq Select;transcript_id=NM_175646.4;extra_copy_number=0
CM058248.1	Liftoff	exon	119679674	119681031	.	+	.	ID=exon-NM_175646.4-4;Parent=rna-NM_175646.4;Dbxref=GeneID:234723,GenBank:NM_175646.4,MGI:MGI:2443724;gbkey=mRNA;gene=Txnl4b;product=thioredoxin-like 4B;tag=RefSeq Select;transcript_id=NM_175646.4;extra_copy_number=0
CM058248.1	Liftoff	CDS	119675946	119676077	.	+	.	ID=cds-NP_783577.2;Parent=rna-NM_175646.4;Dbxref=CCDS:CCDS40469.1,GeneID:234723,GenBank:NP_783577.2,MGI:MGI:2443724;Name=NP_783577.2;gbkey=CDS;gene=Txnl4b;product=thioredoxin-like protein 4B;protein_id=NP_783577.2;tag=RefSeq Select;extra_copy_number=0
CM058248.1	Liftoff	CDS	119678351	119678502	.	+	.	ID=cds-NP_783577.2;Parent=rna-NM_175646.4;Dbxref=CCDS:CCDS40469.1,GeneID:234723,GenBank:NP_783577.2,MGI:MGI:2443724;Name=NP_783577.2;gbkey=CDS;gene=Txnl4b;product=thioredoxin-like protein 4B;protein_id=NP_783577.2;tag=RefSeq Select;extra_copy_number=0
CM058248.1	Liftoff	CDS	119679674	119679839	.	+	.	ID=cds-NP_783577.2;Parent=rna-NM_175646.4;Dbxref=CCDS:CCDS40469.1,GeneID:234723,GenBank:NP_783577.2,MGI:MGI:2443724;Name=NP_783577.2;gbkey=CDS;gene=Txnl4b;product=thioredoxin-like protein 4B;protein_id=NP_783577.2;tag=RefSeq Select;extra_copy_number=0
CM058248.1	Liftoff	gene	119682108	119686152	.	-	.	ID=gene-Hp;Dbxref=GeneID:15439,MGI:MGI:96211;Name=Hp;description=haptoglobin;gbkey=Gene;gene=Hp;gene_biotype=protein_coding;gene_synonym=HP-1,preHP2;coverage=1.0;sequence_ID=1.0;valid_ORFs=2;extra_copy_number=0;copy_num_ID=gene-Hp_0
CM058248.1	Liftoff	mRNA	119682108	119686152	.	-	.	ID=rna-NM_001329965.1;Parent=gene-Hp;Dbxref=GeneID:15439,GenBank:NM_001329965.1,MGI:MGI:96211;Name=NM_001329965.1;gbkey=mRNA;gene=Hp;product=haptoglobin%2C transcript variant 2;transcript_id=NM_001329965.1;matches_ref_protein=True;valid_ORF=True;extra_copy_number=0
CM058248.1	Liftoff	exon	119682108	119682943	.	-	.	ID=exon-NM_001329965.1-5;Parent=rna-NM_001329965.1;Dbxref=GeneID:15439,GenBank:NM_001329965.1,MGI:MGI:96211;gbkey=mRNA;gene=Hp;product=haptoglobin%2C transcript variant 2;transcript_id=NM_001329965.1;extra_copy_number=0
CM058248.1	Liftoff	exon	119683685	119683759	.	-	.	ID=exon-NM_001329965.1-4;Parent=rna-NM_001329965.1;Dbxref=GeneID:15439,GenBank:NM_001329965.1,MGI:MGI:96211;gbkey=mRNA;gene=Hp;product=haptoglobin%2C transcript variant 2;transcript_id=NM_001329965.1;extra_copy_number=0
CM058248.1	Liftoff	exon	119684110	119684211	.	-	.	ID=exon-NM_001329965.1-3;Parent=rna-NM_001329965.1;Dbxref=GeneID:15439,GenBank:NM_001329965.1,MGI:MGI:96211;gbkey=mRNA;gene=Hp;product=haptoglobin%2C transcript variant 2;transcript_id=NM_001329965.1;extra_copy_number=0
CM058248.1	Liftoff	exon	119684460	119684542	.	-	.	ID=exon-NM_001329965.1-2;Parent=rna-NM_001329965.1;Dbxref=GeneID:15439,GenBank:NM_001329965.1,MGI:MGI:96211;gbkey=mRNA;gene=Hp;product=haptoglobin%2C transcript variant 2;transcript_id=NM_001329965.1;extra_copy_number=0
CM058248.1	Liftoff	exon	119685990	119686152	.	-	.	ID=exon-NM_001329965.1-1;Parent=rna-NM_001329965.1;Dbxref=GeneID:15439,GenBank:NM_001329965.1,MGI:MGI:96211;gbkey=mRNA;gene=Hp;product=haptoglobin%2C transcript variant 2;transcript_id=NM_001329965.1;extra_copy_number=0
CM058248.1	Liftoff	CDS	119682891	119682943	.	-	.	ID=cds-NP_001316894.1;Parent=rna-NM_001329965.1;Dbxref=GeneID:15439,GenBank:NP_001316894.1,MGI:MGI:96211;Name=NP_001316894.1;Note=isoform 2 precursor is encoded by transcript variant 2;gbkey=CDS;gene=Hp;product=haptoglobin isoform 2 precursor;protein_id=NP_001316894.1;extra_copy_number=0
CM058248.1	Liftoff	CDS	119683685	119683759	.	-	.	ID=cds-NP_001316894.1;Parent=rna-NM_001329965.1;Dbxref=GeneID:15439,GenBank:NP_001316894.1,MGI:MGI:96211;Name=NP_001316894.1;Note=isoform 2 precursor is encoded by transcript variant 2;gbkey=CDS;gene=Hp;product=haptoglobin isoform 2 precursor;protein_id=NP_001316894.1;extra_copy_number=0
CM058248.1	Liftoff	CDS	119684110	119684211	.	-	.	ID=cds-NP_001316894.1;Parent=rna-NM_001329965.1;Dbxref=GeneID:15439,GenBank:NP_001316894.1,MGI:MGI:96211;Name=NP_001316894.1;Note=isoform 2 precursor is encoded by transcript variant 2;gbkey=CDS;gene=Hp;product=haptoglobin isoform 2 precursor;protein_id=NP_001316894.1;extra_copy_number=0
CM058248.1	Liftoff	CDS	119684460	119684542	.	-	.	ID=cds-NP_001316894.1;Parent=rna-NM_001329965.1;Dbxref=GeneID:15439,GenBank:NP_001316894.1,MGI:MGI:96211;Name=NP_001316894.1;Note=isoform 2 precursor is encoded by transcript variant 2;gbkey=CDS;gene=Hp;product=haptoglobin isoform 2 precursor;protein_id=NP_001316894.1;extra_copy_number=0
CM058248.1	Liftoff	CDS	119685990	119685994	.	-	.	ID=cds-NP_001316894.1;Parent=rna-NM_001329965.1;Dbxref=GeneID:15439,GenBank:NP_001316894.1,MGI:MGI:96211;Name=NP_001316894.1;Note=isoform 2 precursor is encoded by transcript variant 2;gbkey=CDS;gene=Hp;product=haptoglobin isoform 2 precursor;protein_id=NP_001316894.1;extra_copy_number=0
CM058248.1	Liftoff	mRNA	119682108	119686152	.	-	.	ID=rna-NM_017370.2;Parent=gene-Hp;Dbxref=GeneID:15439,GenBank:NM_017370.2,MGI:MGI:96211;Name=NM_017370.2;gbkey=mRNA;gene=Hp;product=haptoglobin%2C transcript variant 1;tag=RefSeq Select;transcript_id=NM_017370.2;matches_ref_protein=True;valid_ORF=True;extra_copy_number=0
CM058248.1	Liftoff	exon	119682108	119683029	.	-	.	ID=exon-NM_017370.2-5;Parent=rna-NM_017370.2;Dbxref=GeneID:15439,GenBank:NM_017370.2,MGI:MGI:96211;gbkey=mRNA;gene=Hp;product=haptoglobin%2C transcript variant 1;tag=RefSeq Select;transcript_id=NM_017370.2;extra_copy_number=0
CM058248.1	Liftoff	exon	119683685	119683759	.	-	.	ID=exon-NM_017370.2-4;Parent=rna-NM_017370.2;Dbxref=GeneID:15439,GenBank:NM_017370.2,MGI:MGI:96211;gbkey=mRNA;gene=Hp;product=haptoglobin%2C transcript variant 1;tag=RefSeq Select;transcript_id=NM_017370.2;extra_copy_number=0
CM058248.1	Liftoff	exon	119684110	119684211	.	-	.	ID=exon-NM_017370.2-3;Parent=rna-NM_017370.2;Dbxref=GeneID:15439,GenBank:NM_017370.2,MGI:MGI:96211;gbkey=mRNA;gene=Hp;product=haptoglobin%2C transcript variant 1;tag=RefSeq Select;transcript_id=NM_017370.2;extra_copy_number=0
CM058248.1	Liftoff	exon	119684460	119684542	.	-	.	ID=exon-NM_017370.2-2;Parent=rna-NM_017370.2;Dbxref=GeneID:15439,GenBank:NM_017370.2,MGI:MGI:96211;gbkey=mRNA;gene=Hp;product=haptoglobin%2C transcript variant 1;tag=RefSeq Select;transcript_id=NM_017370.2;extra_copy_number=0
CM058248.1	Liftoff	exon	119685990	119686152	.	-	.	ID=exon-NM_017370.2-1;Parent=rna-NM_017370.2;Dbxref=GeneID:15439,GenBank:NM_017370.2,MGI:MGI:96211;gbkey=mRNA;gene=Hp;product=haptoglobin%2C transcript variant 1;tag=RefSeq Select;transcript_id=NM_017370.2;extra_copy_number=0
CM058248.1	Liftoff	CDS	119682251	119683029	.	-	.	ID=cds-NP_059066.1;Parent=rna-NM_017370.2;Dbxref=CCDS:CCDS40470.1,GeneID:15439,GenBank:NP_059066.1,MGI:MGI:96211;Name=NP_059066.1;Note=isoform 1 preproprotein is encoded by transcript variant 1;gbkey=CDS;gene=Hp;product=haptoglobin isoform 1 preproprotein;protein_id=NP_059066.1;tag=RefSeq Select;extra_copy_number=0
CM058248.1	Liftoff	CDS	119683685	119683759	.	-	.	ID=cds-NP_059066.1;Parent=rna-NM_017370.2;Dbxref=CCDS:CCDS40470.1,GeneID:15439,GenBank:NP_059066.1,MGI:MGI:96211;Name=NP_059066.1;Note=isoform 1 preproprotein is encoded by transcript variant 1;gbkey=CDS;gene=Hp;product=haptoglobin isoform 1 preproprotein;protein_id=NP_059066.1;tag=RefSeq Select;extra_copy_number=0
CM058248.1	Liftoff	CDS	119684110	119684211	.	-	.	ID=cds-NP_059066.1;Parent=rna-NM_017370.2;Dbxref=CCDS:CCDS40470.1,GeneID:15439,GenBank:NP_059066.1,MGI:MGI:96211;Name=NP_059066.1;Note=isoform 1 preproprotein is encoded by transcript variant 1;gbkey=CDS;gene=Hp;product=haptoglobin isoform 1 preproprotein;protein_id=NP_059066.1;tag=RefSeq Select;extra_copy_number=0
CM058248.1	Liftoff	CDS	119684460	119684542	.	-	.	ID=cds-NP_059066.1;Parent=rna-NM_017370.2;Dbxref=CCDS:CCDS40470.1,GeneID:15439,GenBank:NP_059066.1,MGI:MGI:96211;Name=NP_059066.1;Note=isoform 1 preproprotein is encoded by transcript variant 1;gbkey=CDS;gene=Hp;product=haptoglobin isoform 1 preproprotein;protein_id=NP_059066.1;tag=RefSeq Select;extra_copy_number=0
CM058248.1	Liftoff	CDS	119685990	119685994	.	-	.	ID=cds-NP_059066.1;Parent=rna-NM_017370.2;Dbxref=CCDS:CCDS40470.1,GeneID:15439,GenBank:NP_059066.1,MGI:MGI:96211;Name=NP_059066.1;Note=isoform 1 preproprotein is encoded by transcript variant 1;gbkey=CDS;gene=Hp;product=haptoglobin isoform 1 preproprotein;protein_id=NP_059066.1;tag=RefSeq Select;extra_copy_number=0
CM058248.1	Liftoff	gene	119690190	119691275	.	-	.	ID=gene-Gm39247;Dbxref=GeneID:105243284,MGI:MGI:5622132;Name=Gm39247;description=predicted gene%2C 39247;gbkey=Gene;gene=Gm39247;gene_biotype=lncRNA;coverage=1.0;sequence_ID=1.0;extra_copy_number=0;copy_num_ID=gene-Gm39247_0
CM058248.1	Liftoff	lnc_RNA	119690190	119691275	.	-	.	ID=rna-XR_879185.1;Parent=gene-Gm39247;Dbxref=GeneID:105243284,GenBank:XR_879185.1,MGI:MGI:5622132;Name=XR_879185.1;gbkey=ncRNA;gene=Gm39247;model_evidence=Supporting evidence includes similarity to: 100%25 coverage of the annotated genomic feature by RNAseq alignments%2C including 2 samples with support for all annotated introns;product=predicted gene%2C 39247;transcript_id=XR_879185.1;extra_copy_number=0
CM058248.1	Liftoff	exon	119690190	119690487	.	-	.	ID=exon-XR_879185.1-3;Parent=rna-XR_879185.1;Dbxref=GeneID:105243284,GenBank:XR_879185.1,MGI:MGI:5622132;gbkey=ncRNA;gene=Gm39247;product=predicted gene%2C 39247;transcript_id=XR_879185.1;extra_copy_number=0
CM058248.1	Liftoff	exon	119690596	119690801	.	-	.	ID=exon-XR_879185.1-2;Parent=rna-XR_879185.1;Dbxref=GeneID:105243284,GenBank:XR_879185.1,MGI:MGI:5622132;gbkey=ncRNA;gene=Gm39247;product=predicted gene%2C 39247;transcript_id=XR_879185.1;extra_copy_number=0
CM058248.1	Liftoff	exon	119691027	119691275	.	-	.	ID=exon-XR_879185.1-1;Parent=rna-XR_879185.1;Dbxref=GeneID:105243284,GenBank:XR_879185.1,MGI:MGI:5622132;gbkey=ncRNA;gene=Gm39247;product=predicted gene%2C 39247;transcript_id=XR_879185.1;extra_copy_number=0
CM058248.1	Liftoff	gene	119700225	119715679	.	-	.	ID=gene-Dhodh;Dbxref=GeneID:56749,MGI:MGI:1928378;Name=Dhodh;description=dihydroorotate dehydrogenase;gbkey=Gene;gene=Dhodh;gene_biotype=protein_coding;gene_synonym=2810417D19Rik;coverage=1.0;sequence_ID=1.0;valid_ORFs=2;extra_copy_number=0;copy_num_ID=gene-Dhodh_0
CM058248.1	Liftoff	mRNA	119700225	119715676	.	-	.	ID=rna-XM_036154200.1;Parent=gene-Dhodh;Dbxref=GeneID:56749,GenBank:XM_036154200.1,MGI:MGI:1928378;Name=XM_036154200.1;gbkey=mRNA;gene=Dhodh;model_evidence=Supporting evidence includes similarity to: 1 mRNA%2C 20 ESTs%2C 352 long SRA reads%2C and 100%25 coverage of the annotated genomic feature by RNAseq alignments%2C including 21 samples with support for all annotated introns;product=dihydroorotate dehydrogenase%2C transcript variant X1;transcript_id=XM_036154200.1;matches_ref_protein=True;valid_ORF=True;extra_copy_number=0
CM058248.1	Liftoff	exon	119700225	119701112	.	-	.	ID=exon-XM_036154200.1-9;Parent=rna-XM_036154200.1;Dbxref=GeneID:56749,GenBank:XM_036154200.1,MGI:MGI:1928378;gbkey=mRNA;gene=Dhodh;product=dihydroorotate dehydrogenase%2C transcript variant X1;transcript_id=XM_036154200.1;extra_copy_number=0
CM058248.1	Liftoff	exon	119701601	119701760	.	-	.	ID=exon-XM_036154200.1-8;Parent=rna-XM_036154200.1;Dbxref=GeneID:56749,GenBank:XM_036154200.1,MGI:MGI:1928378;gbkey=mRNA;gene=Dhodh;product=dihydroorotate dehydrogenase%2C transcript variant X1;transcript_id=XM_036154200.1;extra_copy_number=0
CM058248.1	Liftoff	exon	119701897	119702050	.	-	.	ID=exon-XM_036154200.1-7;Parent=rna-XM_036154200.1;Dbxref=GeneID:56749,GenBank:XM_036154200.1,MGI:MGI:1928378;gbkey=mRNA;gene=Dhodh;product=dihydroorotate dehydrogenase%2C transcript variant X1;transcript_id=XM_036154200.1;extra_copy_number=0
CM058248.1	Liftoff	exon	119702628	119702741	.	-	.	ID=exon-XM_036154200.1-6;Parent=rna-XM_036154200.1;Dbxref=GeneID:56749,GenBank:XM_036154200.1,MGI:MGI:1928378;gbkey=mRNA;gene=Dhodh;product=dihydroorotate dehydrogenase%2C transcript variant X1;transcript_id=XM_036154200.1;extra_copy_number=0
CM058248.1	Liftoff	exon	119703011	119703198	.	-	.	ID=exon-XM_036154200.1-5;Parent=rna-XM_036154200.1;Dbxref=GeneID:56749,GenBank:XM_036154200.1,MGI:MGI:1928378;gbkey=mRNA;gene=Dhodh;product=dihydroorotate dehydrogenase%2C transcript variant X1;transcript_id=XM_036154200.1;extra_copy_number=0
CM058248.1	Liftoff	exon	119708404	119708486	.	-	.	ID=exon-XM_036154200.1-4;Parent=rna-XM_036154200.1;Dbxref=GeneID:56749,GenBank:XM_036154200.1,MGI:MGI:1928378;gbkey=mRNA;gene=Dhodh;product=dihydroorotate dehydrogenase%2C transcript variant X1;transcript_id=XM_036154200.1;extra_copy_number=0
CM058248.1	Liftoff	exon	119710284	119710483	.	-	.	ID=exon-XM_036154200.1-3;Parent=rna-XM_036154200.1;Dbxref=GeneID:56749,GenBank:XM_036154200.1,MGI:MGI:1928378;gbkey=mRNA;gene=Dhodh;product=dihydroorotate dehydrogenase%2C transcript variant X1;transcript_id=XM_036154200.1;extra_copy_number=0
CM058248.1	Liftoff	exon	119713189	119713401	.	-	.	ID=exon-XM_036154200.1-2;Parent=rna-XM_036154200.1;Dbxref=GeneID:56749,GenBank:XM_036154200.1,MGI:MGI:1928378;gbkey=mRNA;gene=Dhodh;product=dihydroorotate dehydrogenase%2C transcript variant X1;transcript_id=XM_036154200.1;extra_copy_number=0
CM058248.1	Liftoff	exon	119715517	119715676	.	-	.	ID=exon-XM_036154200.1-1;Parent=rna-XM_036154200.1;Dbxref=GeneID:56749,GenBank:XM_036154200.1,MGI:MGI:1928378;gbkey=mRNA;gene=Dhodh;product=dihydroorotate dehydrogenase%2C transcript variant X1;transcript_id=XM_036154200.1;extra_copy_number=0
CM058248.1	Liftoff	CDS	119701058	119701112	.	-	.	ID=cds-XP_036010093.1;Parent=rna-XM_036154200.1;Dbxref=GeneID:56749,GenBank:XP_036010093.1,MGI:MGI:1928378;Name=XP_036010093.1;gbkey=CDS;gene=Dhodh;product=dihydroorotate dehydrogenase (quinone)%2C mitochondrial isoform X1;protein_id=XP_036010093.1;extra_copy_number=0
CM058248.1	Liftoff	CDS	119701601	119701760	.	-	.	ID=cds-XP_036010093.1;Parent=rna-XM_036154200.1;Dbxref=GeneID:56749,GenBank:XP_036010093.1,MGI:MGI:1928378;Name=XP_036010093.1;gbkey=CDS;gene=Dhodh;product=dihydroorotate dehydrogenase (quinone)%2C mitochondrial isoform X1;protein_id=XP_036010093.1;extra_copy_number=0
CM058248.1	Liftoff	CDS	119701897	119702050	.	-	.	ID=cds-XP_036010093.1;Parent=rna-XM_036154200.1;Dbxref=GeneID:56749,GenBank:XP_036010093.1,MGI:MGI:1928378;Name=XP_036010093.1;gbkey=CDS;gene=Dhodh;product=dihydroorotate dehydrogenase (quinone)%2C mitochondrial isoform X1;protein_id=XP_036010093.1;extra_copy_number=0
CM058248.1	Liftoff	CDS	119702628	119702741	.	-	.	ID=cds-XP_036010093.1;Parent=rna-XM_036154200.1;Dbxref=GeneID:56749,GenBank:XP_036010093.1,MGI:MGI:1928378;Name=XP_036010093.1;gbkey=CDS;gene=Dhodh;product=dihydroorotate dehydrogenase (quinone)%2C mitochondrial isoform X1;protein_id=XP_036010093.1;extra_copy_number=0
CM058248.1	Liftoff	CDS	119703011	119703198	.	-	.	ID=cds-XP_036010093.1;Parent=rna-XM_036154200.1;Dbxref=GeneID:56749,GenBank:XP_036010093.1,MGI:MGI:1928378;Name=XP_036010093.1;gbkey=CDS;gene=Dhodh;product=dihydroorotate dehydrogenase (quinone)%2C mitochondrial isoform X1;protein_id=XP_036010093.1;extra_copy_number=0
CM058248.1	Liftoff	CDS	119708404	119708486	.	-	.	ID=cds-XP_036010093.1;Parent=rna-XM_036154200.1;Dbxref=GeneID:56749,GenBank:XP_036010093.1,MGI:MGI:1928378;Name=XP_036010093.1;gbkey=CDS;gene=Dhodh;product=dihydroorotate dehydrogenase (quinone)%2C mitochondrial isoform X1;protein_id=XP_036010093.1;extra_copy_number=0
CM058248.1	Liftoff	CDS	119710284	119710483	.	-	.	ID=cds-XP_036010093.1;Parent=rna-XM_036154200.1;Dbxref=GeneID:56749,GenBank:XP_036010093.1,MGI:MGI:1928378;Name=XP_036010093.1;gbkey=CDS;gene=Dhodh;product=dihydroorotate dehydrogenase (quinone)%2C mitochondrial isoform X1;protein_id=XP_036010093.1;extra_copy_number=0
CM058248.1	Liftoff	CDS	119713189	119713299	.	-	.	ID=cds-XP_036010093.1;Parent=rna-XM_036154200.1;Dbxref=GeneID:56749,GenBank:XP_036010093.1,MGI:MGI:1928378;Name=XP_036010093.1;gbkey=CDS;gene=Dhodh;product=dihydroorotate dehydrogenase (quinone)%2C mitochondrial isoform X1;protein_id=XP_036010093.1;extra_copy_number=0
CM058248.1	Liftoff	mRNA	119700229	119715654	.	-	.	ID=rna-NM_020046.3;Parent=gene-Dhodh;Dbxref=GeneID:56749,GenBank:NM_020046.3,MGI:MGI:1928378;Name=NM_020046.3;gbkey=mRNA;gene=Dhodh;product=dihydroorotate dehydrogenase;tag=RefSeq Select;transcript_id=NM_020046.3;matches_ref_protein=True;valid_ORF=True;extra_copy_number=0
CM058248.1	Liftoff	exon	119700229	119701112	.	-	.	ID=exon-NM_020046.3-9;Parent=rna-NM_020046.3;Dbxref=GeneID:56749,GenBank:NM_020046.3,MGI:MGI:1928378;gbkey=mRNA;gene=Dhodh;product=dihydroorotate dehydrogenase;tag=RefSeq Select;transcript_id=NM_020046.3;extra_copy_number=0
CM058248.1	Liftoff	exon	119701601	119701760	.	-	.	ID=exon-NM_020046.3-8;Parent=rna-NM_020046.3;Dbxref=GeneID:56749,GenBank:NM_020046.3,MGI:MGI:1928378;gbkey=mRNA;gene=Dhodh;product=dihydroorotate dehydrogenase;tag=RefSeq Select;transcript_id=NM_020046.3;extra_copy_number=0
CM058248.1	Liftoff	exon	119701897	119702050	.	-	.	ID=exon-NM_020046.3-7;Parent=rna-NM_020046.3;Dbxref=GeneID:56749,GenBank:NM_020046.3,MGI:MGI:1928378;gbkey=mRNA;gene=Dhodh;product=dihydroorotate dehydrogenase;tag=RefSeq Select;transcript_id=NM_020046.3;extra_copy_number=0
CM058248.1	Liftoff	exon	119702628	119702741	.	-	.	ID=exon-NM_020046.3-6;Parent=rna-NM_020046.3;Dbxref=GeneID:56749,GenBank:NM_020046.3,MGI:MGI:1928378;gbkey=mRNA;gene=Dhodh;product=dihydroorotate dehydrogenase;tag=RefSeq Select;transcript_id=NM_020046.3;extra_copy_number=0
CM058248.1	Liftoff	exon	119703011	119703198	.	-	.	ID=exon-NM_020046.3-5;Parent=rna-NM_020046.3;Dbxref=GeneID:56749,GenBank:NM_020046.3,MGI:MGI:1928378;gbkey=mRNA;gene=Dhodh;product=dihydroorotate dehydrogenase;tag=RefSeq Select;transcript_id=NM_020046.3;extra_copy_number=0
CM058248.1	Liftoff	exon	119708404	119708486	.	-	.	ID=exon-NM_020046.3-4;Parent=rna-NM_020046.3;Dbxref=GeneID:56749,GenBank:NM_020046.3,MGI:MGI:1928378;gbkey=mRNA;gene=Dhodh;product=dihydroorotate dehydrogenase;tag=RefSeq Select;transcript_id=NM_020046.3;extra_copy_number=0
CM058248.1	Liftoff	exon	119710284	119710483	.	-	.	ID=exon-NM_020046.3-3;Parent=rna-NM_020046.3;Dbxref=GeneID:56749,GenBank:NM_020046.3,MGI:MGI:1928378;gbkey=mRNA;gene=Dhodh;product=dihydroorotate dehydrogenase;tag=RefSeq Select;transcript_id=NM_020046.3;extra_copy_number=0
CM058248.1	Liftoff	exon	119713189	119713401	.	-	.	ID=exon-NM_020046.3-2;Parent=rna-NM_020046.3;Dbxref=GeneID:56749,GenBank:NM_020046.3,MGI:MGI:1928378;gbkey=mRNA;gene=Dhodh;product=dihydroorotate dehydrogenase;tag=RefSeq Select;transcript_id=NM_020046.3;extra_copy_number=0
CM058248.1	Liftoff	exon	119715333	119715654	.	-	.	ID=exon-NM_020046.3-1;Parent=rna-NM_020046.3;Dbxref=GeneID:56749,GenBank:NM_020046.3,MGI:MGI:1928378;gbkey=mRNA;gene=Dhodh;product=dihydroorotate dehydrogenase;tag=RefSeq Select;transcript_id=NM_020046.3;extra_copy_number=0
CM058248.1	Liftoff	CDS	119701058	119701112	.	-	.	ID=cds-NP_064430.1;Parent=rna-NM_020046.3;Dbxref=CCDS:CCDS40471.1,GeneID:56749,GenBank:NP_064430.1,MGI:MGI:1928378;Name=NP_064430.1;gbkey=CDS;gene=Dhodh;product=dihydroorotate dehydrogenase (quinone)%2C mitochondrial precursor;protein_id=NP_064430.1;tag=RefSeq Select;extra_copy_number=0
CM058248.1	Liftoff	CDS	119701601	119701760	.	-	.	ID=cds-NP_064430.1;Parent=rna-NM_020046.3;Dbxref=CCDS:CCDS40471.1,GeneID:56749,GenBank:NP_064430.1,MGI:MGI:1928378;Name=NP_064430.1;gbkey=CDS;gene=Dhodh;product=dihydroorotate dehydrogenase (quinone)%2C mitochondrial precursor;protein_id=NP_064430.1;tag=RefSeq Select;extra_copy_number=0
CM058248.1	Liftoff	CDS	119701897	119702050	.	-	.	ID=cds-NP_064430.1;Parent=rna-NM_020046.3;Dbxref=CCDS:CCDS40471.1,GeneID:56749,GenBank:NP_064430.1,MGI:MGI:1928378;Name=NP_064430.1;gbkey=CDS;gene=Dhodh;product=dihydroorotate dehydrogenase (quinone)%2C mitochondrial precursor;protein_id=NP_064430.1;tag=RefSeq Select;extra_copy_number=0
CM058248.1	Liftoff	CDS	119702628	119702741	.	-	.	ID=cds-NP_064430.1;Parent=rna-NM_020046.3;Dbxref=CCDS:CCDS40471.1,GeneID:56749,GenBank:NP_064430.1,MGI:MGI:1928378;Name=NP_064430.1;gbkey=CDS;gene=Dhodh;product=dihydroorotate dehydrogenase (quinone)%2C mitochondrial precursor;protein_id=NP_064430.1;tag=RefSeq Select;extra_copy_number=0
CM058248.1	Liftoff	CDS	119703011	119703198	.	-	.	ID=cds-NP_064430.1;Parent=rna-NM_020046.3;Dbxref=CCDS:CCDS40471.1,GeneID:56749,GenBank:NP_064430.1,MGI:MGI:1928378;Name=NP_064430.1;gbkey=CDS;gene=Dhodh;product=dihydroorotate dehydrogenase (quinone)%2C mitochondrial precursor;protein_id=NP_064430.1;tag=RefSeq Select;extra_copy_number=0
CM058248.1	Liftoff	CDS	119708404	119708486	.	-	.	ID=cds-NP_064430.1;Parent=rna-NM_020046.3;Dbxref=CCDS:CCDS40471.1,GeneID:56749,GenBank:NP_064430.1,MGI:MGI:1928378;Name=NP_064430.1;gbkey=CDS;gene=Dhodh;product=dihydroorotate dehydrogenase (quinone)%2C mitochondrial precursor;protein_id=NP_064430.1;tag=RefSeq Select;extra_copy_number=0
CM058248.1	Liftoff	CDS	119710284	119710483	.	-	.	ID=cds-NP_064430.1;Parent=rna-NM_020046.3;Dbxref=CCDS:CCDS40471.1,GeneID:56749,GenBank:NP_064430.1,MGI:MGI:1928378;Name=NP_064430.1;gbkey=CDS;gene=Dhodh;product=dihydroorotate dehydrogenase (quinone)%2C mitochondrial precursor;protein_id=NP_064430.1;tag=RefSeq Select;extra_copy_number=0
CM058248.1	Liftoff	CDS	119713189	119713401	.	-	.	ID=cds-NP_064430.1;Parent=rna-NM_020046.3;Dbxref=CCDS:CCDS40471.1,GeneID:56749,GenBank:NP_064430.1,MGI:MGI:1928378;Name=NP_064430.1;gbkey=CDS;gene=Dhodh;product=dihydroorotate dehydrogenase (quinone)%2C mitochondrial precursor;protein_id=NP_064430.1;tag=RefSeq Select;extra_copy_number=0
CM058248.1	Liftoff	CDS	119715333	119715353	.	-	.	ID=cds-NP_064430.1;Parent=rna-NM_020046.3;Dbxref=CCDS:CCDS40471.1,GeneID:56749,GenBank:NP_064430.1,MGI:MGI:1928378;Name=NP_064430.1;gbkey=CDS;gene=Dhodh;product=dihydroorotate dehydrogenase (quinone)%2C mitochondrial precursor;protein_id=NP_064430.1;tag=RefSeq Select;extra_copy_number=0
CM058248.1	Liftoff	transcript	119700225	119715679	.	-	.	ID=rna-XR_387762.5;Parent=gene-Dhodh;Dbxref=GeneID:56749,GenBank:XR_387762.5,MGI:MGI:1928378;Name=XR_387762.5;gbkey=misc_RNA;gene=Dhodh;model_evidence=Supporting evidence includes similarity to: 1 mRNA%2C 26 ESTs%2C 313 long SRA reads%2C and 100%25 coverage of the annotated genomic feature by RNAseq alignments%2C including 34 samples with support for all annotated introns;product=dihydroorotate dehydrogenase%2C transcript variant X2;transcript_id=XR_387762.5;extra_copy_number=0
CM058248.1	Liftoff	exon	119700225	119701112	.	-	.	ID=exon-XR_387762.5-8;Parent=rna-XR_387762.5;Dbxref=GeneID:56749,GenBank:XR_387762.5,MGI:MGI:1928378;gbkey=misc_RNA;gene=Dhodh;product=dihydroorotate dehydrogenase%2C transcript variant X2;transcript_id=XR_387762.5;extra_copy_number=0
CM058248.1	Liftoff	exon	119701601	119701760	.	-	.	ID=exon-XR_387762.5-7;Parent=rna-XR_387762.5;Dbxref=GeneID:56749,GenBank:XR_387762.5,MGI:MGI:1928378;gbkey=misc_RNA;gene=Dhodh;product=dihydroorotate dehydrogenase%2C transcript variant X2;transcript_id=XR_387762.5;extra_copy_number=0
CM058248.1	Liftoff	exon	119702628	119702741	.	-	.	ID=exon-XR_387762.5-6;Parent=rna-XR_387762.5;Dbxref=GeneID:56749,GenBank:XR_387762.5,MGI:MGI:1928378;gbkey=misc_RNA;gene=Dhodh;product=dihydroorotate dehydrogenase%2C transcript variant X2;transcript_id=XR_387762.5;extra_copy_number=0
CM058248.1	Liftoff	exon	119703011	119703198	.	-	.	ID=exon-XR_387762.5-5;Parent=rna-XR_387762.5;Dbxref=GeneID:56749,GenBank:XR_387762.5,MGI:MGI:1928378;gbkey=misc_RNA;gene=Dhodh;product=dihydroorotate dehydrogenase%2C transcript variant X2;transcript_id=XR_387762.5;extra_copy_number=0
CM058248.1	Liftoff	exon	119708404	119708486	.	-	.	ID=exon-XR_387762.5-4;Parent=rna-XR_387762.5;Dbxref=GeneID:56749,GenBank:XR_387762.5,MGI:MGI:1928378;gbkey=misc_RNA;gene=Dhodh;product=dihydroorotate dehydrogenase%2C transcript variant X2;transcript_id=XR_387762.5;extra_copy_number=0
CM058248.1	Liftoff	exon	119710284	119710483	.	-	.	ID=exon-XR_387762.5-3;Parent=rna-XR_387762.5;Dbxref=GeneID:56749,GenBank:XR_387762.5,MGI:MGI:1928378;gbkey=misc_RNA;gene=Dhodh;product=dihydroorotate dehydrogenase%2C transcript variant X2;transcript_id=XR_387762.5;extra_copy_number=0
CM058248.1	Liftoff	exon	119713189	119713401	.	-	.	ID=exon-XR_387762.5-2;Parent=rna-XR_387762.5;Dbxref=GeneID:56749,GenBank:XR_387762.5,MGI:MGI:1928378;gbkey=misc_RNA;gene=Dhodh;product=dihydroorotate dehydrogenase%2C transcript variant X2;transcript_id=XR_387762.5;extra_copy_number=0
CM058248.1	Liftoff	exon	119715333	119715679	.	-	.	ID=exon-XR_387762.5-1;Parent=rna-XR_387762.5;Dbxref=GeneID:56749,GenBank:XR_387762.5,MGI:MGI:1928378;gbkey=misc_RNA;gene=Dhodh;product=dihydroorotate dehydrogenase%2C transcript variant X2;transcript_id=XR_387762.5;extra_copy_number=0
CM058248.1	Liftoff	match	119715524	119715907	.	+	.	ID=80278f90-2394-474b-95b6-d9a8599906a6;Target=NG_151648.1 1 384 +;assembly_bases_aln=384;assembly_bases_seq=384;bit_score=715.683;blast_aligner=1;blast_score=384;common_component=0;e_value=0;filter_score=0;for_remapping=2;gap_count=0;hsp_percent_coverage=100;matchable_bases=384;matched_bases=384;num_ident=384;num_mismatch=0;pct_coverage=100;pct_coverage_hiqual=100;pct_identity_gap=100;pct_identity_gapopen_only=100;pct_identity_ungap=100;rank=1;weighted_identity=1;coverage=1.0;sequence_ID=1.0;extra_copy_number=0;copy_num_ID=80278f90-2394-474b-95b6-d9a8599906a6_0
CM058248.1	Liftoff	enhancer	119715624	119715807	.	.	.	ID=id-GeneID:128925991;Dbxref=GeneID:128925991;Note=cis-regulatory module chr8:112132543-112132726 (MGSCv37/mm9 assembly coordinates);experiment=EXISTENCE:reporter gene assay evidence [ECO:0000049][PMID:25872643];function=activates a minimal SCP1 promoter by CapStarr-seq with weak activity in P5424 T cells and NIH3T3 fibroblasts {active_cell/tissue: P5424 T cell | NIH3T3};gbkey=regulatory;regulatory_class=enhancer;coverage=1.0;sequence_ID=1.0;extra_copy_number=0;copy_num_ID=id-GeneID:128925991_0
CM058248.1	Liftoff	biological_region	119715624	119715807	.	+	.	ID=id-GeneID:128925991-2;Dbxref=GeneID:128925991;Name=biological region;gbkey=Region;standard_name=CapStarr-seq enhancer MGSCv37_chr8:112132543-112132726;coverage=1.0;sequence_ID=1.0;extra_copy_number=0;copy_num_ID=id-GeneID:128925991-2_0
CM058248.1	Liftoff	gene	119721180	119779660	.	+	.	ID=gene-Pkd1l3;Dbxref=GeneID:244646,MGI:MGI:2664670;Name=Pkd1l3;description=polycystic kidney disease 1 like 3;gbkey=Gene;gene=Pkd1l3;gene_biotype=protein_coding;coverage=1.0;sequence_ID=1.0;valid_ORFs=17;extra_copy_number=0;copy_num_ID=gene-Pkd1l3_0
CM058248.1	Liftoff	mRNA	119721180	119778788	.	+	.	ID=rna-XM_017312829.3;Parent=gene-Pkd1l3;Dbxref=GeneID:244646,GenBank:XM_017312829.3,MGI:MGI:2664670;Name=XM_017312829.3;gbkey=mRNA;gene=Pkd1l3;model_evidence=Supporting evidence includes similarity to: 3 mRNAs%2C 3 ESTs%2C 824 long SRA reads%2C and 100%25 coverage of the annotated genomic feature by RNAseq alignments%2C including 1 sample with support for all annotated introns;product=polycystic kidney disease 1 like 3%2C transcript variant X8;transcript_id=XM_017312829.3;matches_ref_protein=True;valid_ORF=True;extra_copy_number=0
CM058248.1	Liftoff	exon	119721180	119721807	.	+	.	ID=exon-XM_017312829.3-1;Parent=rna-XM_017312829.3;Dbxref=GeneID:244646,GenBank:XM_017312829.3,MGI:MGI:2664670;gbkey=mRNA;gene=Pkd1l3;product=polycystic kidney disease 1 like 3%2C transcript variant X8;transcript_id=XM_017312829.3;extra_copy_number=0
CM058248.1	Liftoff	exon	119723323	119723445	.	+	.	ID=exon-XM_017312829.3-2;Parent=rna-XM_017312829.3;Dbxref=GeneID:244646,GenBank:XM_017312829.3,MGI:MGI:2664670;gbkey=mRNA;gene=Pkd1l3;product=polycystic kidney disease 1 like 3%2C transcript variant X8;transcript_id=XM_017312829.3;extra_copy_number=0
CM058248.1	Liftoff	exon	119727412	119727519	.	+	.	ID=exon-XM_017312829.3-3;Parent=rna-XM_017312829.3;Dbxref=GeneID:244646,GenBank:XM_017312829.3,MGI:MGI:2664670;gbkey=mRNA;gene=Pkd1l3;product=polycystic kidney disease 1 like 3%2C transcript variant X8;transcript_id=XM_017312829.3;extra_copy_number=0
CM058248.1	Liftoff	exon	119728651	119728700	.	+	.	ID=exon-XM_017312829.3-4;Parent=rna-XM_017312829.3;Dbxref=GeneID:244646,GenBank:XM_017312829.3,MGI:MGI:2664670;gbkey=mRNA;gene=Pkd1l3;product=polycystic kidney disease 1 like 3%2C transcript variant X8;transcript_id=XM_017312829.3;extra_copy_number=0
CM058248.1	Liftoff	exon	119730098	119731471	.	+	.	ID=exon-XM_017312829.3-5;Parent=rna-XM_017312829.3;Dbxref=GeneID:244646,GenBank:XM_017312829.3,MGI:MGI:2664670;gbkey=mRNA;gene=Pkd1l3;product=polycystic kidney disease 1 like 3%2C transcript variant X8;transcript_id=XM_017312829.3;extra_copy_number=0
CM058248.1	Liftoff	exon	119733736	119733867	.	+	.	ID=exon-XM_017312829.3-6;Parent=rna-XM_017312829.3;Dbxref=GeneID:244646,GenBank:XM_017312829.3,MGI:MGI:2664670;gbkey=mRNA;gene=Pkd1l3;product=polycystic kidney disease 1 like 3%2C transcript variant X8;transcript_id=XM_017312829.3;extra_copy_number=0
CM058248.1	Liftoff	exon	119735681	119735797	.	+	.	ID=exon-XM_017312829.3-7;Parent=rna-XM_017312829.3;Dbxref=GeneID:244646,GenBank:XM_017312829.3,MGI:MGI:2664670;gbkey=mRNA;gene=Pkd1l3;product=polycystic kidney disease 1 like 3%2C transcript variant X8;transcript_id=XM_017312829.3;extra_copy_number=0
CM058248.1	Liftoff	exon	119737141	119737230	.	+	.	ID=exon-XM_017312829.3-8;Parent=rna-XM_017312829.3;Dbxref=GeneID:244646,GenBank:XM_017312829.3,MGI:MGI:2664670;gbkey=mRNA;gene=Pkd1l3;product=polycystic kidney disease 1 like 3%2C transcript variant X8;transcript_id=XM_017312829.3;extra_copy_number=0
CM058248.1	Liftoff	exon	119738040	119738167	.	+	.	ID=exon-XM_017312829.3-9;Parent=rna-XM_017312829.3;Dbxref=GeneID:244646,GenBank:XM_017312829.3,MGI:MGI:2664670;gbkey=mRNA;gene=Pkd1l3;product=polycystic kidney disease 1 like 3%2C transcript variant X8;transcript_id=XM_017312829.3;extra_copy_number=0
CM058248.1	Liftoff	exon	119738262	119738388	.	+	.	ID=exon-XM_017312829.3-10;Parent=rna-XM_017312829.3;Dbxref=GeneID:244646,GenBank:XM_017312829.3,MGI:MGI:2664670;gbkey=mRNA;gene=Pkd1l3;product=polycystic kidney disease 1 like 3%2C transcript variant X8;transcript_id=XM_017312829.3;extra_copy_number=0
CM058248.1	Liftoff	exon	119739520	119739648	.	+	.	ID=exon-XM_017312829.3-11;Parent=rna-XM_017312829.3;Dbxref=GeneID:244646,GenBank:XM_017312829.3,MGI:MGI:2664670;gbkey=mRNA;gene=Pkd1l3;product=polycystic kidney disease 1 like 3%2C transcript variant X8;transcript_id=XM_017312829.3;extra_copy_number=0
CM058248.1	Liftoff	exon	119740155	119740386	.	+	.	ID=exon-XM_017312829.3-12;Parent=rna-XM_017312829.3;Dbxref=GeneID:244646,GenBank:XM_017312829.3,MGI:MGI:2664670;gbkey=mRNA;gene=Pkd1l3;product=polycystic kidney disease 1 like 3%2C transcript variant X8;transcript_id=XM_017312829.3;extra_copy_number=0
CM058248.1	Liftoff	exon	119742200	119742393	.	+	.	ID=exon-XM_017312829.3-13;Parent=rna-XM_017312829.3;Dbxref=GeneID:244646,GenBank:XM_017312829.3,MGI:MGI:2664670;gbkey=mRNA;gene=Pkd1l3;product=polycystic kidney disease 1 like 3%2C transcript variant X8;transcript_id=XM_017312829.3;extra_copy_number=0
CM058248.1	Liftoff	exon	119743177	119743407	.	+	.	ID=exon-XM_017312829.3-14;Parent=rna-XM_017312829.3;Dbxref=GeneID:244646,GenBank:XM_017312829.3,MGI:MGI:2664670;gbkey=mRNA;gene=Pkd1l3;product=polycystic kidney disease 1 like 3%2C transcript variant X8;transcript_id=XM_017312829.3;extra_copy_number=0
CM058248.1	Liftoff	exon	119745317	119745418	.	+	.	ID=exon-XM_017312829.3-15;Parent=rna-XM_017312829.3;Dbxref=GeneID:244646,GenBank:XM_017312829.3,MGI:MGI:2664670;gbkey=mRNA;gene=Pkd1l3;product=polycystic kidney disease 1 like 3%2C transcript variant X8;transcript_id=XM_017312829.3;extra_copy_number=0
CM058248.1	Liftoff	exon	119745650	119745828	.	+	.	ID=exon-XM_017312829.3-16;Parent=rna-XM_017312829.3;Dbxref=GeneID:244646,GenBank:XM_017312829.3,MGI:MGI:2664670;gbkey=mRNA;gene=Pkd1l3;product=polycystic kidney disease 1 like 3%2C transcript variant X8;transcript_id=XM_017312829.3;extra_copy_number=0
CM058248.1	Liftoff	exon	119747753	119747899	.	+	.	ID=exon-XM_017312829.3-17;Parent=rna-XM_017312829.3;Dbxref=GeneID:244646,GenBank:XM_017312829.3,MGI:MGI:2664670;gbkey=mRNA;gene=Pkd1l3;product=polycystic kidney disease 1 like 3%2C transcript variant X8;transcript_id=XM_017312829.3;extra_copy_number=0
CM058248.1	Liftoff	exon	119753282	119753481	.	+	.	ID=exon-XM_017312829.3-18;Parent=rna-XM_017312829.3;Dbxref=GeneID:244646,GenBank:XM_017312829.3,MGI:MGI:2664670;gbkey=mRNA;gene=Pkd1l3;product=polycystic kidney disease 1 like 3%2C transcript variant X8;transcript_id=XM_017312829.3;extra_copy_number=0
CM058248.1	Liftoff	exon	119753761	119753960	.	+	.	ID=exon-XM_017312829.3-19;Parent=rna-XM_017312829.3;Dbxref=GeneID:244646,GenBank:XM_017312829.3,MGI:MGI:2664670;gbkey=mRNA;gene=Pkd1l3;product=polycystic kidney disease 1 like 3%2C transcript variant X8;transcript_id=XM_017312829.3;extra_copy_number=0
CM058248.1	Liftoff	exon	119754432	119754612	.	+	.	ID=exon-XM_017312829.3-20;Parent=rna-XM_017312829.3;Dbxref=GeneID:244646,GenBank:XM_017312829.3,MGI:MGI:2664670;gbkey=mRNA;gene=Pkd1l3;product=polycystic kidney disease 1 like 3%2C transcript variant X8;transcript_id=XM_017312829.3;extra_copy_number=0
CM058248.1	Liftoff	exon	119755205	119755397	.	+	.	ID=exon-XM_017312829.3-21;Parent=rna-XM_017312829.3;Dbxref=GeneID:244646,GenBank:XM_017312829.3,MGI:MGI:2664670;gbkey=mRNA;gene=Pkd1l3;product=polycystic kidney disease 1 like 3%2C transcript variant X8;transcript_id=XM_017312829.3;extra_copy_number=0
CM058248.1	Liftoff	exon	119755491	119755725	.	+	.	ID=exon-XM_017312829.3-22;Parent=rna-XM_017312829.3;Dbxref=GeneID:244646,GenBank:XM_017312829.3,MGI:MGI:2664670;gbkey=mRNA;gene=Pkd1l3;product=polycystic kidney disease 1 like 3%2C transcript variant X8;transcript_id=XM_017312829.3;extra_copy_number=0
CM058248.1	Liftoff	exon	119757686	119757785	.	+	.	ID=exon-XM_017312829.3-23;Parent=rna-XM_017312829.3;Dbxref=GeneID:244646,GenBank:XM_017312829.3,MGI:MGI:2664670;gbkey=mRNA;gene=Pkd1l3;product=polycystic kidney disease 1 like 3%2C transcript variant X8;transcript_id=XM_017312829.3;extra_copy_number=0
CM058248.1	Liftoff	exon	119762468	119762605	.	+	.	ID=exon-XM_017312829.3-24;Parent=rna-XM_017312829.3;Dbxref=GeneID:244646,GenBank:XM_017312829.3,MGI:MGI:2664670;gbkey=mRNA;gene=Pkd1l3;product=polycystic kidney disease 1 like 3%2C transcript variant X8;transcript_id=XM_017312829.3;extra_copy_number=0
CM058248.1	Liftoff	exon	119763098	119763283	.	+	.	ID=exon-XM_017312829.3-25;Parent=rna-XM_017312829.3;Dbxref=GeneID:244646,GenBank:XM_017312829.3,MGI:MGI:2664670;gbkey=mRNA;gene=Pkd1l3;product=polycystic kidney disease 1 like 3%2C transcript variant X8;transcript_id=XM_017312829.3;extra_copy_number=0
CM058248.1	Liftoff	exon	119767616	119767925	.	+	.	ID=exon-XM_017312829.3-26;Parent=rna-XM_017312829.3;Dbxref=GeneID:244646,GenBank:XM_017312829.3,MGI:MGI:2664670;gbkey=mRNA;gene=Pkd1l3;product=polycystic kidney disease 1 like 3%2C transcript variant X8;transcript_id=XM_017312829.3;extra_copy_number=0
CM058248.1	Liftoff	exon	119769098	119769231	.	+	.	ID=exon-XM_017312829.3-27;Parent=rna-XM_017312829.3;Dbxref=GeneID:244646,GenBank:XM_017312829.3,MGI:MGI:2664670;gbkey=mRNA;gene=Pkd1l3;product=polycystic kidney disease 1 like 3%2C transcript variant X8;transcript_id=XM_017312829.3;extra_copy_number=0
CM058248.1	Liftoff	exon	119771396	119771520	.	+	.	ID=exon-XM_017312829.3-28;Parent=rna-XM_017312829.3;Dbxref=GeneID:244646,GenBank:XM_017312829.3,MGI:MGI:2664670;gbkey=mRNA;gene=Pkd1l3;product=polycystic kidney disease 1 like 3%2C transcript variant X8;transcript_id=XM_017312829.3;extra_copy_number=0
CM058248.1	Liftoff	exon	119772535	119772695	.	+	.	ID=exon-XM_017312829.3-29;Parent=rna-XM_017312829.3;Dbxref=GeneID:244646,GenBank:XM_017312829.3,MGI:MGI:2664670;gbkey=mRNA;gene=Pkd1l3;product=polycystic kidney disease 1 like 3%2C transcript variant X8;transcript_id=XM_017312829.3;extra_copy_number=0
CM058248.1	Liftoff	exon	119773962	119774172	.	+	.	ID=exon-XM_017312829.3-30;Parent=rna-XM_017312829.3;Dbxref=GeneID:244646,GenBank:XM_017312829.3,MGI:MGI:2664670;gbkey=mRNA;gene=Pkd1l3;product=polycystic kidney disease 1 like 3%2C transcript variant X8;transcript_id=XM_017312829.3;extra_copy_number=0
CM058248.1	Liftoff	exon	119774514	119774615	.	+	.	ID=exon-XM_017312829.3-31;Parent=rna-XM_017312829.3;Dbxref=GeneID:244646,GenBank:XM_017312829.3,MGI:MGI:2664670;gbkey=mRNA;gene=Pkd1l3;product=polycystic kidney disease 1 like 3%2C transcript variant X8;transcript_id=XM_017312829.3;extra_copy_number=0
CM058248.1	Liftoff	exon	119776203	119776334	.	+	.	ID=exon-XM_017312829.3-32;Parent=rna-XM_017312829.3;Dbxref=GeneID:244646,GenBank:XM_017312829.3,MGI:MGI:2664670;gbkey=mRNA;gene=Pkd1l3;product=polycystic kidney disease 1 like 3%2C transcript variant X8;transcript_id=XM_017312829.3;extra_copy_number=0
CM058248.1	Liftoff	exon	119777601	119778788	.	+	.	ID=exon-XM_017312829.3-33;Parent=rna-XM_017312829.3;Dbxref=GeneID:244646,GenBank:XM_017312829.3,MGI:MGI:2664670;gbkey=mRNA;gene=Pkd1l3;product=polycystic kidney disease 1 like 3%2C transcript variant X8;transcript_id=XM_017312829.3;extra_copy_number=0
CM058248.1	Liftoff	CDS	119721501	119721807	.	+	.	ID=cds-XP_017168318.1;Parent=rna-XM_017312829.3;Dbxref=GeneID:244646,GenBank:XP_017168318.1,MGI:MGI:2664670;Name=XP_017168318.1;gbkey=CDS;gene=Pkd1l3;product=polycystic kidney disease protein 1-like 3 isoform X8;protein_id=XP_017168318.1;extra_copy_number=0
CM058248.1	Liftoff	CDS	119723323	119723445	.	+	.	ID=cds-XP_017168318.1;Parent=rna-XM_017312829.3;Dbxref=GeneID:244646,GenBank:XP_017168318.1,MGI:MGI:2664670;Name=XP_017168318.1;gbkey=CDS;gene=Pkd1l3;product=polycystic kidney disease protein 1-like 3 isoform X8;protein_id=XP_017168318.1;extra_copy_number=0
CM058248.1	Liftoff	CDS	119727412	119727519	.	+	.	ID=cds-XP_017168318.1;Parent=rna-XM_017312829.3;Dbxref=GeneID:244646,GenBank:XP_017168318.1,MGI:MGI:2664670;Name=XP_017168318.1;gbkey=CDS;gene=Pkd1l3;product=polycystic kidney disease protein 1-like 3 isoform X8;protein_id=XP_017168318.1;extra_copy_number=0
CM058248.1	Liftoff	CDS	119728651	119728700	.	+	.	ID=cds-XP_017168318.1;Parent=rna-XM_017312829.3;Dbxref=GeneID:244646,GenBank:XP_017168318.1,MGI:MGI:2664670;Name=XP_017168318.1;gbkey=CDS;gene=Pkd1l3;product=polycystic kidney disease protein 1-like 3 isoform X8;protein_id=XP_017168318.1;extra_copy_number=0
CM058248.1	Liftoff	CDS	119730098	119731471	.	+	.	ID=cds-XP_017168318.1;Parent=rna-XM_017312829.3;Dbxref=GeneID:244646,GenBank:XP_017168318.1,MGI:MGI:2664670;Name=XP_017168318.1;gbkey=CDS;gene=Pkd1l3;product=polycystic kidney disease protein 1-like 3 isoform X8;protein_id=XP_017168318.1;extra_copy_number=0
CM058248.1	Liftoff	CDS	119733736	119733867	.	+	.	ID=cds-XP_017168318.1;Parent=rna-XM_017312829.3;Dbxref=GeneID:244646,GenBank:XP_017168318.1,MGI:MGI:2664670;Name=XP_017168318.1;gbkey=CDS;gene=Pkd1l3;product=polycystic kidney disease protein 1-like 3 isoform X8;protein_id=XP_017168318.1;extra_copy_number=0
CM058248.1	Liftoff	CDS	119735681	119735797	.	+	.	ID=cds-XP_017168318.1;Parent=rna-XM_017312829.3;Dbxref=GeneID:244646,GenBank:XP_017168318.1,MGI:MGI:2664670;Name=XP_017168318.1;gbkey=CDS;gene=Pkd1l3;product=polycystic kidney disease protein 1-like 3 isoform X8;protein_id=XP_017168318.1;extra_copy_number=0
CM058248.1	Liftoff	CDS	119737141	119737230	.	+	.	ID=cds-XP_017168318.1;Parent=rna-XM_017312829.3;Dbxref=GeneID:244646,GenBank:XP_017168318.1,MGI:MGI:2664670;Name=XP_017168318.1;gbkey=CDS;gene=Pkd1l3;product=polycystic kidney disease protein 1-like 3 isoform X8;protein_id=XP_017168318.1;extra_copy_number=0
CM058248.1	Liftoff	CDS	119738040	119738167	.	+	.	ID=cds-XP_017168318.1;Parent=rna-XM_017312829.3;Dbxref=GeneID:244646,GenBank:XP_017168318.1,MGI:MGI:2664670;Name=XP_017168318.1;gbkey=CDS;gene=Pkd1l3;product=polycystic kidney disease protein 1-like 3 isoform X8;protein_id=XP_017168318.1;extra_copy_number=0
CM058248.1	Liftoff	CDS	119738262	119738388	.	+	.	ID=cds-XP_017168318.1;Parent=rna-XM_017312829.3;Dbxref=GeneID:244646,GenBank:XP_017168318.1,MGI:MGI:2664670;Name=XP_017168318.1;gbkey=CDS;gene=Pkd1l3;product=polycystic kidney disease protein 1-like 3 isoform X8;protein_id=XP_017168318.1;extra_copy_number=0
CM058248.1	Liftoff	CDS	119739520	119739648	.	+	.	ID=cds-XP_017168318.1;Parent=rna-XM_017312829.3;Dbxref=GeneID:244646,GenBank:XP_017168318.1,MGI:MGI:2664670;Name=XP_017168318.1;gbkey=CDS;gene=Pkd1l3;product=polycystic kidney disease protein 1-like 3 isoform X8;protein_id=XP_017168318.1;extra_copy_number=0
CM058248.1	Liftoff	CDS	119740155	119740386	.	+	.	ID=cds-XP_017168318.1;Parent=rna-XM_017312829.3;Dbxref=GeneID:244646,GenBank:XP_017168318.1,MGI:MGI:2664670;Name=XP_017168318.1;gbkey=CDS;gene=Pkd1l3;product=polycystic kidney disease protein 1-like 3 isoform X8;protein_id=XP_017168318.1;extra_copy_number=0
CM058248.1	Liftoff	CDS	119742200	119742393	.	+	.	ID=cds-XP_017168318.1;Parent=rna-XM_017312829.3;Dbxref=GeneID:244646,GenBank:XP_017168318.1,MGI:MGI:2664670;Name=XP_017168318.1;gbkey=CDS;gene=Pkd1l3;product=polycystic kidney disease protein 1-like 3 isoform X8;protein_id=XP_017168318.1;extra_copy_number=0
CM058248.1	Liftoff	CDS	119743177	119743407	.	+	.	ID=cds-XP_017168318.1;Parent=rna-XM_017312829.3;Dbxref=GeneID:244646,GenBank:XP_017168318.1,MGI:MGI:2664670;Name=XP_017168318.1;gbkey=CDS;gene=Pkd1l3;product=polycystic kidney disease protein 1-like 3 isoform X8;protein_id=XP_017168318.1;extra_copy_number=0
CM058248.1	Liftoff	CDS	119745317	119745418	.	+	.	ID=cds-XP_017168318.1;Parent=rna-XM_017312829.3;Dbxref=GeneID:244646,GenBank:XP_017168318.1,MGI:MGI:2664670;Name=XP_017168318.1;gbkey=CDS;gene=Pkd1l3;product=polycystic kidney disease protein 1-like 3 isoform X8;protein_id=XP_017168318.1;extra_copy_number=0
CM058248.1	Liftoff	CDS	119745650	119745828	.	+	.	ID=cds-XP_017168318.1;Parent=rna-XM_017312829.3;Dbxref=GeneID:244646,GenBank:XP_017168318.1,MGI:MGI:2664670;Name=XP_017168318.1;gbkey=CDS;gene=Pkd1l3;product=polycystic kidney disease protein 1-like 3 isoform X8;protein_id=XP_017168318.1;extra_copy_number=0
CM058248.1	Liftoff	CDS	119747753	119747899	.	+	.	ID=cds-XP_017168318.1;Parent=rna-XM_017312829.3;Dbxref=GeneID:244646,GenBank:XP_017168318.1,MGI:MGI:2664670;Name=XP_017168318.1;gbkey=CDS;gene=Pkd1l3;product=polycystic kidney disease protein 1-like 3 isoform X8;protein_id=XP_017168318.1;extra_copy_number=0
CM058248.1	Liftoff	CDS	119753282	119753481	.	+	.	ID=cds-XP_017168318.1;Parent=rna-XM_017312829.3;Dbxref=GeneID:244646,GenBank:XP_017168318.1,MGI:MGI:2664670;Name=XP_017168318.1;gbkey=CDS;gene=Pkd1l3;product=polycystic kidney disease protein 1-like 3 isoform X8;protein_id=XP_017168318.1;extra_copy_number=0
CM058248.1	Liftoff	CDS	119753761	119753960	.	+	.	ID=cds-XP_017168318.1;Parent=rna-XM_017312829.3;Dbxref=GeneID:244646,GenBank:XP_017168318.1,MGI:MGI:2664670;Name=XP_017168318.1;gbkey=CDS;gene=Pkd1l3;product=polycystic kidney disease protein 1-like 3 isoform X8;protein_id=XP_017168318.1;extra_copy_number=0
CM058248.1	Liftoff	CDS	119754432	119754612	.	+	.	ID=cds-XP_017168318.1;Parent=rna-XM_017312829.3;Dbxref=GeneID:244646,GenBank:XP_017168318.1,MGI:MGI:2664670;Name=XP_017168318.1;gbkey=CDS;gene=Pkd1l3;product=polycystic kidney disease protein 1-like 3 isoform X8;protein_id=XP_017168318.1;extra_copy_number=0
CM058248.1	Liftoff	CDS	119755205	119755397	.	+	.	ID=cds-XP_017168318.1;Parent=rna-XM_017312829.3;Dbxref=GeneID:244646,GenBank:XP_017168318.1,MGI:MGI:2664670;Name=XP_017168318.1;gbkey=CDS;gene=Pkd1l3;product=polycystic kidney disease protein 1-like 3 isoform X8;protein_id=XP_017168318.1;extra_copy_number=0
CM058248.1	Liftoff	CDS	119755491	119755725	.	+	.	ID=cds-XP_017168318.1;Parent=rna-XM_017312829.3;Dbxref=GeneID:244646,GenBank:XP_017168318.1,MGI:MGI:2664670;Name=XP_017168318.1;gbkey=CDS;gene=Pkd1l3;product=polycystic kidney disease protein 1-like 3 isoform X8;protein_id=XP_017168318.1;extra_copy_number=0
CM058248.1	Liftoff	CDS	119757686	119757785	.	+	.	ID=cds-XP_017168318.1;Parent=rna-XM_017312829.3;Dbxref=GeneID:244646,GenBank:XP_017168318.1,MGI:MGI:2664670;Name=XP_017168318.1;gbkey=CDS;gene=Pkd1l3;product=polycystic kidney disease protein 1-like 3 isoform X8;protein_id=XP_017168318.1;extra_copy_number=0
CM058248.1	Liftoff	CDS	119762468	119762605	.	+	.	ID=cds-XP_017168318.1;Parent=rna-XM_017312829.3;Dbxref=GeneID:244646,GenBank:XP_017168318.1,MGI:MGI:2664670;Name=XP_017168318.1;gbkey=CDS;gene=Pkd1l3;product=polycystic kidney disease protein 1-like 3 isoform X8;protein_id=XP_017168318.1;extra_copy_number=0
CM058248.1	Liftoff	CDS	119763098	119763283	.	+	.	ID=cds-XP_017168318.1;Parent=rna-XM_017312829.3;Dbxref=GeneID:244646,GenBank:XP_017168318.1,MGI:MGI:2664670;Name=XP_017168318.1;gbkey=CDS;gene=Pkd1l3;product=polycystic kidney disease protein 1-like 3 isoform X8;protein_id=XP_017168318.1;extra_copy_number=0
CM058248.1	Liftoff	CDS	119767616	119767925	.	+	.	ID=cds-XP_017168318.1;Parent=rna-XM_017312829.3;Dbxref=GeneID:244646,GenBank:XP_017168318.1,MGI:MGI:2664670;Name=XP_017168318.1;gbkey=CDS;gene=Pkd1l3;product=polycystic kidney disease protein 1-like 3 isoform X8;protein_id=XP_017168318.1;extra_copy_number=0
CM058248.1	Liftoff	CDS	119769098	119769231	.	+	.	ID=cds-XP_017168318.1;Parent=rna-XM_017312829.3;Dbxref=GeneID:244646,GenBank:XP_017168318.1,MGI:MGI:2664670;Name=XP_017168318.1;gbkey=CDS;gene=Pkd1l3;product=polycystic kidney disease protein 1-like 3 isoform X8;protein_id=XP_017168318.1;extra_copy_number=0
CM058248.1	Liftoff	CDS	119771396	119771520	.	+	.	ID=cds-XP_017168318.1;Parent=rna-XM_017312829.3;Dbxref=GeneID:244646,GenBank:XP_017168318.1,MGI:MGI:2664670;Name=XP_017168318.1;gbkey=CDS;gene=Pkd1l3;product=polycystic kidney disease protein 1-like 3 isoform X8;protein_id=XP_017168318.1;extra_copy_number=0
CM058248.1	Liftoff	CDS	119772535	119772695	.	+	.	ID=cds-XP_017168318.1;Parent=rna-XM_017312829.3;Dbxref=GeneID:244646,GenBank:XP_017168318.1,MGI:MGI:2664670;Name=XP_017168318.1;gbkey=CDS;gene=Pkd1l3;product=polycystic kidney disease protein 1-like 3 isoform X8;protein_id=XP_017168318.1;extra_copy_number=0
CM058248.1	Liftoff	CDS	119773962	119774172	.	+	.	ID=cds-XP_017168318.1;Parent=rna-XM_017312829.3;Dbxref=GeneID:244646,GenBank:XP_017168318.1,MGI:MGI:2664670;Name=XP_017168318.1;gbkey=CDS;gene=Pkd1l3;product=polycystic kidney disease protein 1-like 3 isoform X8;protein_id=XP_017168318.1;extra_copy_number=0
CM058248.1	Liftoff	CDS	119774514	119774615	.	+	.	ID=cds-XP_017168318.1;Parent=rna-XM_017312829.3;Dbxref=GeneID:244646,GenBank:XP_017168318.1,MGI:MGI:2664670;Name=XP_017168318.1;gbkey=CDS;gene=Pkd1l3;product=polycystic kidney disease protein 1-like 3 isoform X8;protein_id=XP_017168318.1;extra_copy_number=0
CM058248.1	Liftoff	CDS	119776203	119776334	.	+	.	ID=cds-XP_017168318.1;Parent=rna-XM_017312829.3;Dbxref=GeneID:244646,GenBank:XP_017168318.1,MGI:MGI:2664670;Name=XP_017168318.1;gbkey=CDS;gene=Pkd1l3;product=polycystic kidney disease protein 1-like 3 isoform X8;protein_id=XP_017168318.1;extra_copy_number=0
CM058248.1	Liftoff	CDS	119777601	119777708	.	+	.	ID=cds-XP_017168318.1;Parent=rna-XM_017312829.3;Dbxref=GeneID:244646,GenBank:XP_017168318.1,MGI:MGI:2664670;Name=XP_017168318.1;gbkey=CDS;gene=Pkd1l3;product=polycystic kidney disease protein 1-like 3 isoform X8;protein_id=XP_017168318.1;extra_copy_number=0
CM058248.1	Liftoff	mRNA	119721218	119779660	.	+	.	ID=rna-NM_001039700.3;Parent=gene-Pkd1l3;Dbxref=GeneID:244646,GenBank:NM_001039700.3,MGI:MGI:2664670;Name=NM_001039700.3;gbkey=mRNA;gene=Pkd1l3;product=polycystic kidney disease 1 like 3%2C transcript variant 1;tag=RefSeq Select;transcript_id=NM_001039700.3;matches_ref_protein=True;valid_ORF=True;extra_copy_number=0
CM058248.1	Liftoff	exon	119721218	119721807	.	+	.	ID=exon-NM_001039700.3-1;Parent=rna-NM_001039700.3;Dbxref=GeneID:244646,GenBank:NM_001039700.3,MGI:MGI:2664670;gbkey=mRNA;gene=Pkd1l3;product=polycystic kidney disease 1 like 3%2C transcript variant 1;tag=RefSeq Select;transcript_id=NM_001039700.3;extra_copy_number=0
CM058248.1	Liftoff	exon	119723323	119723445	.	+	.	ID=exon-NM_001039700.3-2;Parent=rna-NM_001039700.3;Dbxref=GeneID:244646,GenBank:NM_001039700.3,MGI:MGI:2664670;gbkey=mRNA;gene=Pkd1l3;product=polycystic kidney disease 1 like 3%2C transcript variant 1;tag=RefSeq Select;transcript_id=NM_001039700.3;extra_copy_number=0
CM058248.1	Liftoff	exon	119727412	119727519	.	+	.	ID=exon-NM_001039700.3-3;Parent=rna-NM_001039700.3;Dbxref=GeneID:244646,GenBank:NM_001039700.3,MGI:MGI:2664670;gbkey=mRNA;gene=Pkd1l3;product=polycystic kidney disease 1 like 3%2C transcript variant 1;tag=RefSeq Select;transcript_id=NM_001039700.3;extra_copy_number=0
CM058248.1	Liftoff	exon	119728651	119728700	.	+	.	ID=exon-NM_001039700.3-4;Parent=rna-NM_001039700.3;Dbxref=GeneID:244646,GenBank:NM_001039700.3,MGI:MGI:2664670;gbkey=mRNA;gene=Pkd1l3;product=polycystic kidney disease 1 like 3%2C transcript variant 1;tag=RefSeq Select;transcript_id=NM_001039700.3;extra_copy_number=0
CM058248.1	Liftoff	exon	119730098	119731471	.	+	.	ID=exon-NM_001039700.3-5;Parent=rna-NM_001039700.3;Dbxref=GeneID:244646,GenBank:NM_001039700.3,MGI:MGI:2664670;gbkey=mRNA;gene=Pkd1l3;product=polycystic kidney disease 1 like 3%2C transcript variant 1;tag=RefSeq Select;transcript_id=NM_001039700.3;extra_copy_number=0
CM058248.1	Liftoff	exon	119733736	119733867	.	+	.	ID=exon-NM_001039700.3-6;Parent=rna-NM_001039700.3;Dbxref=GeneID:244646,GenBank:NM_001039700.3,MGI:MGI:2664670;gbkey=mRNA;gene=Pkd1l3;product=polycystic kidney disease 1 like 3%2C transcript variant 1;tag=RefSeq Select;transcript_id=NM_001039700.3;extra_copy_number=0
CM058248.1	Liftoff	exon	119735681	119735797	.	+	.	ID=exon-NM_001039700.3-7;Parent=rna-NM_001039700.3;Dbxref=GeneID:244646,GenBank:NM_001039700.3,MGI:MGI:2664670;gbkey=mRNA;gene=Pkd1l3;product=polycystic kidney disease 1 like 3%2C transcript variant 1;tag=RefSeq Select;transcript_id=NM_001039700.3;extra_copy_number=0
CM058248.1	Liftoff	exon	119737141	119737230	.	+	.	ID=exon-NM_001039700.3-8;Parent=rna-NM_001039700.3;Dbxref=GeneID:244646,GenBank:NM_001039700.3,MGI:MGI:2664670;gbkey=mRNA;gene=Pkd1l3;product=polycystic kidney disease 1 like 3%2C transcript variant 1;tag=RefSeq Select;transcript_id=NM_001039700.3;extra_copy_number=0
CM058248.1	Liftoff	exon	119738040	119738167	.	+	.	ID=exon-NM_001039700.3-9;Parent=rna-NM_001039700.3;Dbxref=GeneID:244646,GenBank:NM_001039700.3,MGI:MGI:2664670;gbkey=mRNA;gene=Pkd1l3;product=polycystic kidney disease 1 like 3%2C transcript variant 1;tag=RefSeq Select;transcript_id=NM_001039700.3;extra_copy_number=0
CM058248.1	Liftoff	exon	119738262	119738388	.	+	.	ID=exon-NM_001039700.3-10;Parent=rna-NM_001039700.3;Dbxref=GeneID:244646,GenBank:NM_001039700.3,MGI:MGI:2664670;gbkey=mRNA;gene=Pkd1l3;product=polycystic kidney disease 1 like 3%2C transcript variant 1;tag=RefSeq Select;transcript_id=NM_001039700.3;extra_copy_number=0
CM058248.1	Liftoff	exon	119739520	119739648	.	+	.	ID=exon-NM_001039700.3-11;Parent=rna-NM_001039700.3;Dbxref=GeneID:244646,GenBank:NM_001039700.3,MGI:MGI:2664670;gbkey=mRNA;gene=Pkd1l3;product=polycystic kidney disease 1 like 3%2C transcript variant 1;tag=RefSeq Select;transcript_id=NM_001039700.3;extra_copy_number=0
CM058248.1	Liftoff	exon	119740155	119740386	.	+	.	ID=exon-NM_001039700.3-12;Parent=rna-NM_001039700.3;Dbxref=GeneID:244646,GenBank:NM_001039700.3,MGI:MGI:2664670;gbkey=mRNA;gene=Pkd1l3;product=polycystic kidney disease 1 like 3%2C transcript variant 1;tag=RefSeq Select;transcript_id=NM_001039700.3;extra_copy_number=0
CM058248.1	Liftoff	exon	119742200	119742393	.	+	.	ID=exon-NM_001039700.3-13;Parent=rna-NM_001039700.3;Dbxref=GeneID:244646,GenBank:NM_001039700.3,MGI:MGI:2664670;gbkey=mRNA;gene=Pkd1l3;product=polycystic kidney disease 1 like 3%2C transcript variant 1;tag=RefSeq Select;transcript_id=NM_001039700.3;extra_copy_number=0
CM058248.1	Liftoff	exon	119743177	119743407	.	+	.	ID=exon-NM_001039700.3-14;Parent=rna-NM_001039700.3;Dbxref=GeneID:244646,GenBank:NM_001039700.3,MGI:MGI:2664670;gbkey=mRNA;gene=Pkd1l3;product=polycystic kidney disease 1 like 3%2C transcript variant 1;tag=RefSeq Select;transcript_id=NM_001039700.3;extra_copy_number=0
CM058248.1	Liftoff	exon	119745317	119745418	.	+	.	ID=exon-NM_001039700.3-15;Parent=rna-NM_001039700.3;Dbxref=GeneID:244646,GenBank:NM_001039700.3,MGI:MGI:2664670;gbkey=mRNA;gene=Pkd1l3;product=polycystic kidney disease 1 like 3%2C transcript variant 1;tag=RefSeq Select;transcript_id=NM_001039700.3;extra_copy_number=0
CM058248.1	Liftoff	exon	119745650	119745828	.	+	.	ID=exon-NM_001039700.3-16;Parent=rna-NM_001039700.3;Dbxref=GeneID:244646,GenBank:NM_001039700.3,MGI:MGI:2664670;gbkey=mRNA;gene=Pkd1l3;product=polycystic kidney disease 1 like 3%2C transcript variant 1;tag=RefSeq Select;transcript_id=NM_001039700.3;extra_copy_number=0
CM058248.1	Liftoff	exon	119747753	119747899	.	+	.	ID=exon-NM_001039700.3-17;Parent=rna-NM_001039700.3;Dbxref=GeneID:244646,GenBank:NM_001039700.3,MGI:MGI:2664670;gbkey=mRNA;gene=Pkd1l3;product=polycystic kidney disease 1 like 3%2C transcript variant 1;tag=RefSeq Select;transcript_id=NM_001039700.3;extra_copy_number=0
CM058248.1	Liftoff	exon	119753282	119753481	.	+	.	ID=exon-NM_001039700.3-18;Parent=rna-NM_001039700.3;Dbxref=GeneID:244646,GenBank:NM_001039700.3,MGI:MGI:2664670;gbkey=mRNA;gene=Pkd1l3;product=polycystic kidney disease 1 like 3%2C transcript variant 1;tag=RefSeq Select;transcript_id=NM_001039700.3;extra_copy_number=0
CM058248.1	Liftoff	exon	119753761	119753960	.	+	.	ID=exon-NM_001039700.3-19;Parent=rna-NM_001039700.3;Dbxref=GeneID:244646,GenBank:NM_001039700.3,MGI:MGI:2664670;gbkey=mRNA;gene=Pkd1l3;product=polycystic kidney disease 1 like 3%2C transcript variant 1;tag=RefSeq Select;transcript_id=NM_001039700.3;extra_copy_number=0
CM058248.1	Liftoff	exon	119754432	119754612	.	+	.	ID=exon-NM_001039700.3-20;Parent=rna-NM_001039700.3;Dbxref=GeneID:244646,GenBank:NM_001039700.3,MGI:MGI:2664670;gbkey=mRNA;gene=Pkd1l3;product=polycystic kidney disease 1 like 3%2C transcript variant 1;tag=RefSeq Select;transcript_id=NM_001039700.3;extra_copy_number=0
CM058248.1	Liftoff	exon	119755205	119755397	.	+	.	ID=exon-NM_001039700.3-21;Parent=rna-NM_001039700.3;Dbxref=GeneID:244646,GenBank:NM_001039700.3,MGI:MGI:2664670;gbkey=mRNA;gene=Pkd1l3;product=polycystic kidney disease 1 like 3%2C transcript variant 1;tag=RefSeq Select;transcript_id=NM_001039700.3;extra_copy_number=0
CM058248.1	Liftoff	exon	119755491	119755725	.	+	.	ID=exon-NM_001039700.3-22;Parent=rna-NM_001039700.3;Dbxref=GeneID:244646,GenBank:NM_001039700.3,MGI:MGI:2664670;gbkey=mRNA;gene=Pkd1l3;product=polycystic kidney disease 1 like 3%2C transcript variant 1;tag=RefSeq Select;transcript_id=NM_001039700.3;extra_copy_number=0
CM058248.1	Liftoff	exon	119757686	119757785	.	+	.	ID=exon-NM_001039700.3-23;Parent=rna-NM_001039700.3;Dbxref=GeneID:244646,GenBank:NM_001039700.3,MGI:MGI:2664670;gbkey=mRNA;gene=Pkd1l3;product=polycystic kidney disease 1 like 3%2C transcript variant 1;tag=RefSeq Select;transcript_id=NM_001039700.3;extra_copy_number=0
CM058248.1	Liftoff	exon	119762468	119762605	.	+	.	ID=exon-NM_001039700.3-24;Parent=rna-NM_001039700.3;Dbxref=GeneID:244646,GenBank:NM_001039700.3,MGI:MGI:2664670;gbkey=mRNA;gene=Pkd1l3;product=polycystic kidney disease 1 like 3%2C transcript variant 1;tag=RefSeq Select;transcript_id=NM_001039700.3;extra_copy_number=0
CM058248.1	Liftoff	exon	119763098	119763283	.	+	.	ID=exon-NM_001039700.3-25;Parent=rna-NM_001039700.3;Dbxref=GeneID:244646,GenBank:NM_001039700.3,MGI:MGI:2664670;gbkey=mRNA;gene=Pkd1l3;product=polycystic kidney disease 1 like 3%2C transcript variant 1;tag=RefSeq Select;transcript_id=NM_001039700.3;extra_copy_number=0
CM058248.1	Liftoff	exon	119767616	119767925	.	+	.	ID=exon-NM_001039700.3-26;Parent=rna-NM_001039700.3;Dbxref=GeneID:244646,GenBank:NM_001039700.3,MGI:MGI:2664670;gbkey=mRNA;gene=Pkd1l3;product=polycystic kidney disease 1 like 3%2C transcript variant 1;tag=RefSeq Select;transcript_id=NM_001039700.3;extra_copy_number=0
CM058248.1	Liftoff	exon	119769098	119769231	.	+	.	ID=exon-NM_001039700.3-27;Parent=rna-NM_001039700.3;Dbxref=GeneID:244646,GenBank:NM_001039700.3,MGI:MGI:2664670;gbkey=mRNA;gene=Pkd1l3;product=polycystic kidney disease 1 like 3%2C transcript variant 1;tag=RefSeq Select;transcript_id=NM_001039700.3;extra_copy_number=0
CM058248.1	Liftoff	exon	119771396	119771520	.	+	.	ID=exon-NM_001039700.3-28;Parent=rna-NM_001039700.3;Dbxref=GeneID:244646,GenBank:NM_001039700.3,MGI:MGI:2664670;gbkey=mRNA;gene=Pkd1l3;product=polycystic kidney disease 1 like 3%2C transcript variant 1;tag=RefSeq Select;transcript_id=NM_001039700.3;extra_copy_number=0
CM058248.1	Liftoff	exon	119772535	119772695	.	+	.	ID=exon-NM_001039700.3-29;Parent=rna-NM_001039700.3;Dbxref=GeneID:244646,GenBank:NM_001039700.3,MGI:MGI:2664670;gbkey=mRNA;gene=Pkd1l3;product=polycystic kidney disease 1 like 3%2C transcript variant 1;tag=RefSeq Select;transcript_id=NM_001039700.3;extra_copy_number=0
CM058248.1	Liftoff	exon	119773962	119774172	.	+	.	ID=exon-NM_001039700.3-30;Parent=rna-NM_001039700.3;Dbxref=GeneID:244646,GenBank:NM_001039700.3,MGI:MGI:2664670;gbkey=mRNA;gene=Pkd1l3;product=polycystic kidney disease 1 like 3%2C transcript variant 1;tag=RefSeq Select;transcript_id=NM_001039700.3;extra_copy_number=0
CM058248.1	Liftoff	exon	119774514	119774615	.	+	.	ID=exon-NM_001039700.3-31;Parent=rna-NM_001039700.3;Dbxref=GeneID:244646,GenBank:NM_001039700.3,MGI:MGI:2664670;gbkey=mRNA;gene=Pkd1l3;product=polycystic kidney disease 1 like 3%2C transcript variant 1;tag=RefSeq Select;transcript_id=NM_001039700.3;extra_copy_number=0
CM058248.1	Liftoff	exon	119776203	119776334	.	+	.	ID=exon-NM_001039700.3-32;Parent=rna-NM_001039700.3;Dbxref=GeneID:244646,GenBank:NM_001039700.3,MGI:MGI:2664670;gbkey=mRNA;gene=Pkd1l3;product=polycystic kidney disease 1 like 3%2C transcript variant 1;tag=RefSeq Select;transcript_id=NM_001039700.3;extra_copy_number=0
CM058248.1	Liftoff	exon	119777601	119777701	.	+	.	ID=exon-NM_001039700.3-33;Parent=rna-NM_001039700.3;Dbxref=GeneID:244646,GenBank:NM_001039700.3,MGI:MGI:2664670;gbkey=mRNA;gene=Pkd1l3;product=polycystic kidney disease 1 like 3%2C transcript variant 1;tag=RefSeq Select;transcript_id=NM_001039700.3;extra_copy_number=0
CM058248.1	Liftoff	exon	119779453	119779660	.	+	.	ID=exon-NM_001039700.3-34;Parent=rna-NM_001039700.3;Dbxref=GeneID:244646,GenBank:NM_001039700.3,MGI:MGI:2664670;gbkey=mRNA;gene=Pkd1l3;product=polycystic kidney disease 1 like 3%2C transcript variant 1;tag=RefSeq Select;transcript_id=NM_001039700.3;extra_copy_number=0
CM058248.1	Liftoff	CDS	119721501	119721807	.	+	.	ID=cds-NP_001034789.2;Parent=rna-NM_001039700.3;Dbxref=CCDS:CCDS40472.1,GeneID:244646,GenBank:NP_001034789.2,MGI:MGI:2664670;Name=NP_001034789.2;Note=isoform a precursor is encoded by transcript variant 1;gbkey=CDS;gene=Pkd1l3;product=polycystic kidney disease protein 1-like 3 isoform a precursor;protein_id=NP_001034789.2;tag=RefSeq Select;extra_copy_number=0
CM058248.1	Liftoff	CDS	119723323	119723445	.	+	.	ID=cds-NP_001034789.2;Parent=rna-NM_001039700.3;Dbxref=CCDS:CCDS40472.1,GeneID:244646,GenBank:NP_001034789.2,MGI:MGI:2664670;Name=NP_001034789.2;Note=isoform a precursor is encoded by transcript variant 1;gbkey=CDS;gene=Pkd1l3;product=polycystic kidney disease protein 1-like 3 isoform a precursor;protein_id=NP_001034789.2;tag=RefSeq Select;extra_copy_number=0
CM058248.1	Liftoff	CDS	119727412	119727519	.	+	.	ID=cds-NP_001034789.2;Parent=rna-NM_001039700.3;Dbxref=CCDS:CCDS40472.1,GeneID:244646,GenBank:NP_001034789.2,MGI:MGI:2664670;Name=NP_001034789.2;Note=isoform a precursor is encoded by transcript variant 1;gbkey=CDS;gene=Pkd1l3;product=polycystic kidney disease protein 1-like 3 isoform a precursor;protein_id=NP_001034789.2;tag=RefSeq Select;extra_copy_number=0
CM058248.1	Liftoff	CDS	119728651	119728700	.	+	.	ID=cds-NP_001034789.2;Parent=rna-NM_001039700.3;Dbxref=CCDS:CCDS40472.1,GeneID:244646,GenBank:NP_001034789.2,MGI:MGI:2664670;Name=NP_001034789.2;Note=isoform a precursor is encoded by transcript variant 1;gbkey=CDS;gene=Pkd1l3;product=polycystic kidney disease protein 1-like 3 isoform a precursor;protein_id=NP_001034789.2;tag=RefSeq Select;extra_copy_number=0
CM058248.1	Liftoff	CDS	119730098	119731471	.	+	.	ID=cds-NP_001034789.2;Parent=rna-NM_001039700.3;Dbxref=CCDS:CCDS40472.1,GeneID:244646,GenBank:NP_001034789.2,MGI:MGI:2664670;Name=NP_001034789.2;Note=isoform a precursor is encoded by transcript variant 1;gbkey=CDS;gene=Pkd1l3;product=polycystic kidney disease protein 1-like 3 isoform a precursor;protein_id=NP_001034789.2;tag=RefSeq Select;extra_copy_number=0
CM058248.1	Liftoff	CDS	119733736	119733867	.	+	.	ID=cds-NP_001034789.2;Parent=rna-NM_001039700.3;Dbxref=CCDS:CCDS40472.1,GeneID:244646,GenBank:NP_001034789.2,MGI:MGI:2664670;Name=NP_001034789.2;Note=isoform a precursor is encoded by transcript variant 1;gbkey=CDS;gene=Pkd1l3;product=polycystic kidney disease protein 1-like 3 isoform a precursor;protein_id=NP_001034789.2;tag=RefSeq Select;extra_copy_number=0
CM058248.1	Liftoff	CDS	119735681	119735797	.	+	.	ID=cds-NP_001034789.2;Parent=rna-NM_001039700.3;Dbxref=CCDS:CCDS40472.1,GeneID:244646,GenBank:NP_001034789.2,MGI:MGI:2664670;Name=NP_001034789.2;Note=isoform a precursor is encoded by transcript variant 1;gbkey=CDS;gene=Pkd1l3;product=polycystic kidney disease protein 1-like 3 isoform a precursor;protein_id=NP_001034789.2;tag=RefSeq Select;extra_copy_number=0
CM058248.1	Liftoff	CDS	119737141	119737230	.	+	.	ID=cds-NP_001034789.2;Parent=rna-NM_001039700.3;Dbxref=CCDS:CCDS40472.1,GeneID:244646,GenBank:NP_001034789.2,MGI:MGI:2664670;Name=NP_001034789.2;Note=isoform a precursor is encoded by transcript variant 1;gbkey=CDS;gene=Pkd1l3;product=polycystic kidney disease protein 1-like 3 isoform a precursor;protein_id=NP_001034789.2;tag=RefSeq Select;extra_copy_number=0
CM058248.1	Liftoff	CDS	119738040	119738167	.	+	.	ID=cds-NP_001034789.2;Parent=rna-NM_001039700.3;Dbxref=CCDS:CCDS40472.1,GeneID:244646,GenBank:NP_001034789.2,MGI:MGI:2664670;Name=NP_001034789.2;Note=isoform a precursor is encoded by transcript variant 1;gbkey=CDS;gene=Pkd1l3;product=polycystic kidney disease protein 1-like 3 isoform a precursor;protein_id=NP_001034789.2;tag=RefSeq Select;extra_copy_number=0
CM058248.1	Liftoff	CDS	119738262	119738388	.	+	.	ID=cds-NP_001034789.2;Parent=rna-NM_001039700.3;Dbxref=CCDS:CCDS40472.1,GeneID:244646,GenBank:NP_001034789.2,MGI:MGI:2664670;Name=NP_001034789.2;Note=isoform a precursor is encoded by transcript variant 1;gbkey=CDS;gene=Pkd1l3;product=polycystic kidney disease protein 1-like 3 isoform a precursor;protein_id=NP_001034789.2;tag=RefSeq Select;extra_copy_number=0
CM058248.1	Liftoff	CDS	119739520	119739648	.	+	.	ID=cds-NP_001034789.2;Parent=rna-NM_001039700.3;Dbxref=CCDS:CCDS40472.1,GeneID:244646,GenBank:NP_001034789.2,MGI:MGI:2664670;Name=NP_001034789.2;Note=isoform a precursor is encoded by transcript variant 1;gbkey=CDS;gene=Pkd1l3;product=polycystic kidney disease protein 1-like 3 isoform a precursor;protein_id=NP_001034789.2;tag=RefSeq Select;extra_copy_number=0
CM058248.1	Liftoff	CDS	119740155	119740386	.	+	.	ID=cds-NP_001034789.2;Parent=rna-NM_001039700.3;Dbxref=CCDS:CCDS40472.1,GeneID:244646,GenBank:NP_001034789.2,MGI:MGI:2664670;Name=NP_001034789.2;Note=isoform a precursor is encoded by transcript variant 1;gbkey=CDS;gene=Pkd1l3;product=polycystic kidney disease protein 1-like 3 isoform a precursor;protein_id=NP_001034789.2;tag=RefSeq Select;extra_copy_number=0
CM058248.1	Liftoff	CDS	119742200	119742393	.	+	.	ID=cds-NP_001034789.2;Parent=rna-NM_001039700.3;Dbxref=CCDS:CCDS40472.1,GeneID:244646,GenBank:NP_001034789.2,MGI:MGI:2664670;Name=NP_001034789.2;Note=isoform a precursor is encoded by transcript variant 1;gbkey=CDS;gene=Pkd1l3;product=polycystic kidney disease protein 1-like 3 isoform a precursor;protein_id=NP_001034789.2;tag=RefSeq Select;extra_copy_number=0
CM058248.1	Liftoff	CDS	119743177	119743407	.	+	.	ID=cds-NP_001034789.2;Parent=rna-NM_001039700.3;Dbxref=CCDS:CCDS40472.1,GeneID:244646,GenBank:NP_001034789.2,MGI:MGI:2664670;Name=NP_001034789.2;Note=isoform a precursor is encoded by transcript variant 1;gbkey=CDS;gene=Pkd1l3;product=polycystic kidney disease protein 1-like 3 isoform a precursor;protein_id=NP_001034789.2;tag=RefSeq Select;extra_copy_number=0
CM058248.1	Liftoff	CDS	119745317	119745418	.	+	.	ID=cds-NP_001034789.2;Parent=rna-NM_001039700.3;Dbxref=CCDS:CCDS40472.1,GeneID:244646,GenBank:NP_001034789.2,MGI:MGI:2664670;Name=NP_001034789.2;Note=isoform a precursor is encoded by transcript variant 1;gbkey=CDS;gene=Pkd1l3;product=polycystic kidney disease protein 1-like 3 isoform a precursor;protein_id=NP_001034789.2;tag=RefSeq Select;extra_copy_number=0
CM058248.1	Liftoff	CDS	119745650	119745828	.	+	.	ID=cds-NP_001034789.2;Parent=rna-NM_001039700.3;Dbxref=CCDS:CCDS40472.1,GeneID:244646,GenBank:NP_001034789.2,MGI:MGI:2664670;Name=NP_001034789.2;Note=isoform a precursor is encoded by transcript variant 1;gbkey=CDS;gene=Pkd1l3;product=polycystic kidney disease protein 1-like 3 isoform a precursor;protein_id=NP_001034789.2;tag=RefSeq Select;extra_copy_number=0
CM058248.1	Liftoff	CDS	119747753	119747899	.	+	.	ID=cds-NP_001034789.2;Parent=rna-NM_001039700.3;Dbxref=CCDS:CCDS40472.1,GeneID:244646,GenBank:NP_001034789.2,MGI:MGI:2664670;Name=NP_001034789.2;Note=isoform a precursor is encoded by transcript variant 1;gbkey=CDS;gene=Pkd1l3;product=polycystic kidney disease protein 1-like 3 isoform a precursor;protein_id=NP_001034789.2;tag=RefSeq Select;extra_copy_number=0
CM058248.1	Liftoff	CDS	119753282	119753481	.	+	.	ID=cds-NP_001034789.2;Parent=rna-NM_001039700.3;Dbxref=CCDS:CCDS40472.1,GeneID:244646,GenBank:NP_001034789.2,MGI:MGI:2664670;Name=NP_001034789.2;Note=isoform a precursor is encoded by transcript variant 1;gbkey=CDS;gene=Pkd1l3;product=polycystic kidney disease protein 1-like 3 isoform a precursor;protein_id=NP_001034789.2;tag=RefSeq Select;extra_copy_number=0
CM058248.1	Liftoff	CDS	119753761	119753960	.	+	.	ID=cds-NP_001034789.2;Parent=rna-NM_001039700.3;Dbxref=CCDS:CCDS40472.1,GeneID:244646,GenBank:NP_001034789.2,MGI:MGI:2664670;Name=NP_001034789.2;Note=isoform a precursor is encoded by transcript variant 1;gbkey=CDS;gene=Pkd1l3;product=polycystic kidney disease protein 1-like 3 isoform a precursor;protein_id=NP_001034789.2;tag=RefSeq Select;extra_copy_number=0
CM058248.1	Liftoff	CDS	119754432	119754612	.	+	.	ID=cds-NP_001034789.2;Parent=rna-NM_001039700.3;Dbxref=CCDS:CCDS40472.1,GeneID:244646,GenBank:NP_001034789.2,MGI:MGI:2664670;Name=NP_001034789.2;Note=isoform a precursor is encoded by transcript variant 1;gbkey=CDS;gene=Pkd1l3;product=polycystic kidney disease protein 1-like 3 isoform a precursor;protein_id=NP_001034789.2;tag=RefSeq Select;extra_copy_number=0
CM058248.1	Liftoff	CDS	119755205	119755397	.	+	.	ID=cds-NP_001034789.2;Parent=rna-NM_001039700.3;Dbxref=CCDS:CCDS40472.1,GeneID:244646,GenBank:NP_001034789.2,MGI:MGI:2664670;Name=NP_001034789.2;Note=isoform a precursor is encoded by transcript variant 1;gbkey=CDS;gene=Pkd1l3;product=polycystic kidney disease protein 1-like 3 isoform a precursor;protein_id=NP_001034789.2;tag=RefSeq Select;extra_copy_number=0
CM058248.1	Liftoff	CDS	119755491	119755725	.	+	.	ID=cds-NP_001034789.2;Parent=rna-NM_001039700.3;Dbxref=CCDS:CCDS40472.1,GeneID:244646,GenBank:NP_001034789.2,MGI:MGI:2664670;Name=NP_001034789.2;Note=isoform a precursor is encoded by transcript variant 1;gbkey=CDS;gene=Pkd1l3;product=polycystic kidney disease protein 1-like 3 isoform a precursor;protein_id=NP_001034789.2;tag=RefSeq Select;extra_copy_number=0
CM058248.1	Liftoff	CDS	119757686	119757785	.	+	.	ID=cds-NP_001034789.2;Parent=rna-NM_001039700.3;Dbxref=CCDS:CCDS40472.1,GeneID:244646,GenBank:NP_001034789.2,MGI:MGI:2664670;Name=NP_001034789.2;Note=isoform a precursor is encoded by transcript variant 1;gbkey=CDS;gene=Pkd1l3;product=polycystic kidney disease protein 1-like 3 isoform a precursor;protein_id=NP_001034789.2;tag=RefSeq Select;extra_copy_number=0
CM058248.1	Liftoff	CDS	119762468	119762605	.	+	.	ID=cds-NP_001034789.2;Parent=rna-NM_001039700.3;Dbxref=CCDS:CCDS40472.1,GeneID:244646,GenBank:NP_001034789.2,MGI:MGI:2664670;Name=NP_001034789.2;Note=isoform a precursor is encoded by transcript variant 1;gbkey=CDS;gene=Pkd1l3;product=polycystic kidney disease protein 1-like 3 isoform a precursor;protein_id=NP_001034789.2;tag=RefSeq Select;extra_copy_number=0
CM058248.1	Liftoff	CDS	119763098	119763283	.	+	.	ID=cds-NP_001034789.2;Parent=rna-NM_001039700.3;Dbxref=CCDS:CCDS40472.1,GeneID:244646,GenBank:NP_001034789.2,MGI:MGI:2664670;Name=NP_001034789.2;Note=isoform a precursor is encoded by transcript variant 1;gbkey=CDS;gene=Pkd1l3;product=polycystic kidney disease protein 1-like 3 isoform a precursor;protein_id=NP_001034789.2;tag=RefSeq Select;extra_copy_number=0
CM058248.1	Liftoff	CDS	119767616	119767925	.	+	.	ID=cds-NP_001034789.2;Parent=rna-NM_001039700.3;Dbxref=CCDS:CCDS40472.1,GeneID:244646,GenBank:NP_001034789.2,MGI:MGI:2664670;Name=NP_001034789.2;Note=isoform a precursor is encoded by transcript variant 1;gbkey=CDS;gene=Pkd1l3;product=polycystic kidney disease protein 1-like 3 isoform a precursor;protein_id=NP_001034789.2;tag=RefSeq Select;extra_copy_number=0
CM058248.1	Liftoff	CDS	119769098	119769231	.	+	.	ID=cds-NP_001034789.2;Parent=rna-NM_001039700.3;Dbxref=CCDS:CCDS40472.1,GeneID:244646,GenBank:NP_001034789.2,MGI:MGI:2664670;Name=NP_001034789.2;Note=isoform a precursor is encoded by transcript variant 1;gbkey=CDS;gene=Pkd1l3;product=polycystic kidney disease protein 1-like 3 isoform a precursor;protein_id=NP_001034789.2;tag=RefSeq Select;extra_copy_number=0
CM058248.1	Liftoff	CDS	119771396	119771520	.	+	.	ID=cds-NP_001034789.2;Parent=rna-NM_001039700.3;Dbxref=CCDS:CCDS40472.1,GeneID:244646,GenBank:NP_001034789.2,MGI:MGI:2664670;Name=NP_001034789.2;Note=isoform a precursor is encoded by transcript variant 1;gbkey=CDS;gene=Pkd1l3;product=polycystic kidney disease protein 1-like 3 isoform a precursor;protein_id=NP_001034789.2;tag=RefSeq Select;extra_copy_number=0
CM058248.1	Liftoff	CDS	119772535	119772695	.	+	.	ID=cds-NP_001034789.2;Parent=rna-NM_001039700.3;Dbxref=CCDS:CCDS40472.1,GeneID:244646,GenBank:NP_001034789.2,MGI:MGI:2664670;Name=NP_001034789.2;Note=isoform a precursor is encoded by transcript variant 1;gbkey=CDS;gene=Pkd1l3;product=polycystic kidney disease protein 1-like 3 isoform a precursor;protein_id=NP_001034789.2;tag=RefSeq Select;extra_copy_number=0
CM058248.1	Liftoff	CDS	119773962	119774172	.	+	.	ID=cds-NP_001034789.2;Parent=rna-NM_001039700.3;Dbxref=CCDS:CCDS40472.1,GeneID:244646,GenBank:NP_001034789.2,MGI:MGI:2664670;Name=NP_001034789.2;Note=isoform a precursor is encoded by transcript variant 1;gbkey=CDS;gene=Pkd1l3;product=polycystic kidney disease protein 1-like 3 isoform a precursor;protein_id=NP_001034789.2;tag=RefSeq Select;extra_copy_number=0
CM058248.1	Liftoff	CDS	119774514	119774615	.	+	.	ID=cds-NP_001034789.2;Parent=rna-NM_001039700.3;Dbxref=CCDS:CCDS40472.1,GeneID:244646,GenBank:NP_001034789.2,MGI:MGI:2664670;Name=NP_001034789.2;Note=isoform a precursor is encoded by transcript variant 1;gbkey=CDS;gene=Pkd1l3;product=polycystic kidney disease protein 1-like 3 isoform a precursor;protein_id=NP_001034789.2;tag=RefSeq Select;extra_copy_number=0
CM058248.1	Liftoff	CDS	119776203	119776334	.	+	.	ID=cds-NP_001034789.2;Parent=rna-NM_001039700.3;Dbxref=CCDS:CCDS40472.1,GeneID:244646,GenBank:NP_001034789.2,MGI:MGI:2664670;Name=NP_001034789.2;Note=isoform a precursor is encoded by transcript variant 1;gbkey=CDS;gene=Pkd1l3;product=polycystic kidney disease protein 1-like 3 isoform a precursor;protein_id=NP_001034789.2;tag=RefSeq Select;extra_copy_number=0
CM058248.1	Liftoff	CDS	119777601	119777701	.	+	.	ID=cds-NP_001034789.2;Parent=rna-NM_001039700.3;Dbxref=CCDS:CCDS40472.1,GeneID:244646,GenBank:NP_001034789.2,MGI:MGI:2664670;Name=NP_001034789.2;Note=isoform a precursor is encoded by transcript variant 1;gbkey=CDS;gene=Pkd1l3;product=polycystic kidney disease protein 1-like 3 isoform a precursor;protein_id=NP_001034789.2;tag=RefSeq Select;extra_copy_number=0
CM058248.1	Liftoff	CDS	119779453	119779579	.	+	.	ID=cds-NP_001034789.2;Parent=rna-NM_001039700.3;Dbxref=CCDS:CCDS40472.1,GeneID:244646,GenBank:NP_001034789.2,MGI:MGI:2664670;Name=NP_001034789.2;Note=isoform a precursor is encoded by transcript variant 1;gbkey=CDS;gene=Pkd1l3;product=polycystic kidney disease protein 1-like 3 isoform a precursor;protein_id=NP_001034789.2;tag=RefSeq Select;extra_copy_number=0
CM058248.1	Liftoff	mRNA	119721218	119779660	.	+	.	ID=rna-NM_001286454.2;Parent=gene-Pkd1l3;Dbxref=GeneID:244646,GenBank:NM_001286454.2,MGI:MGI:2664670;Name=NM_001286454.2;gbkey=mRNA;gene=Pkd1l3;product=polycystic kidney disease 1 like 3%2C transcript variant 3;transcript_id=NM_001286454.2;matches_ref_protein=True;valid_ORF=True;extra_copy_number=0
CM058248.1	Liftoff	exon	119721218	119721807	.	+	.	ID=exon-NM_001286454.2-1;Parent=rna-NM_001286454.2;Dbxref=GeneID:244646,GenBank:NM_001286454.2,MGI:MGI:2664670;gbkey=mRNA;gene=Pkd1l3;product=polycystic kidney disease 1 like 3%2C transcript variant 3;transcript_id=NM_001286454.2;extra_copy_number=0
CM058248.1	Liftoff	exon	119723323	119723445	.	+	.	ID=exon-NM_001286454.2-2;Parent=rna-NM_001286454.2;Dbxref=GeneID:244646,GenBank:NM_001286454.2,MGI:MGI:2664670;gbkey=mRNA;gene=Pkd1l3;product=polycystic kidney disease 1 like 3%2C transcript variant 3;transcript_id=NM_001286454.2;extra_copy_number=0
CM058248.1	Liftoff	exon	119727412	119727519	.	+	.	ID=exon-NM_001286454.2-3;Parent=rna-NM_001286454.2;Dbxref=GeneID:244646,GenBank:NM_001286454.2,MGI:MGI:2664670;gbkey=mRNA;gene=Pkd1l3;product=polycystic kidney disease 1 like 3%2C transcript variant 3;transcript_id=NM_001286454.2;extra_copy_number=0
CM058248.1	Liftoff	exon	119728651	119728700	.	+	.	ID=exon-NM_001286454.2-4;Parent=rna-NM_001286454.2;Dbxref=GeneID:244646,GenBank:NM_001286454.2,MGI:MGI:2664670;gbkey=mRNA;gene=Pkd1l3;product=polycystic kidney disease 1 like 3%2C transcript variant 3;transcript_id=NM_001286454.2;extra_copy_number=0
CM058248.1	Liftoff	exon	119730098	119731471	.	+	.	ID=exon-NM_001286454.2-5;Parent=rna-NM_001286454.2;Dbxref=GeneID:244646,GenBank:NM_001286454.2,MGI:MGI:2664670;gbkey=mRNA;gene=Pkd1l3;product=polycystic kidney disease 1 like 3%2C transcript variant 3;transcript_id=NM_001286454.2;extra_copy_number=0
CM058248.1	Liftoff	exon	119733736	119733867	.	+	.	ID=exon-NM_001286454.2-6;Parent=rna-NM_001286454.2;Dbxref=GeneID:244646,GenBank:NM_001286454.2,MGI:MGI:2664670;gbkey=mRNA;gene=Pkd1l3;product=polycystic kidney disease 1 like 3%2C transcript variant 3;transcript_id=NM_001286454.2;extra_copy_number=0
CM058248.1	Liftoff	exon	119735621	119735797	.	+	.	ID=exon-NM_001286454.2-7;Parent=rna-NM_001286454.2;Dbxref=GeneID:244646,GenBank:NM_001286454.2,MGI:MGI:2664670;gbkey=mRNA;gene=Pkd1l3;product=polycystic kidney disease 1 like 3%2C transcript variant 3;transcript_id=NM_001286454.2;extra_copy_number=0
CM058248.1	Liftoff	exon	119738040	119738167	.	+	.	ID=exon-NM_001286454.2-8;Parent=rna-NM_001286454.2;Dbxref=GeneID:244646,GenBank:NM_001286454.2,MGI:MGI:2664670;gbkey=mRNA;gene=Pkd1l3;product=polycystic kidney disease 1 like 3%2C transcript variant 3;transcript_id=NM_001286454.2;extra_copy_number=0
CM058248.1	Liftoff	exon	119738262	119738388	.	+	.	ID=exon-NM_001286454.2-9;Parent=rna-NM_001286454.2;Dbxref=GeneID:244646,GenBank:NM_001286454.2,MGI:MGI:2664670;gbkey=mRNA;gene=Pkd1l3;product=polycystic kidney disease 1 like 3%2C transcript variant 3;transcript_id=NM_001286454.2;extra_copy_number=0
CM058248.1	Liftoff	exon	119739520	119739648	.	+	.	ID=exon-NM_001286454.2-10;Parent=rna-NM_001286454.2;Dbxref=GeneID:244646,GenBank:NM_001286454.2,MGI:MGI:2664670;gbkey=mRNA;gene=Pkd1l3;product=polycystic kidney disease 1 like 3%2C transcript variant 3;transcript_id=NM_001286454.2;extra_copy_number=0
CM058248.1	Liftoff	exon	119740155	119740386	.	+	.	ID=exon-NM_001286454.2-11;Parent=rna-NM_001286454.2;Dbxref=GeneID:244646,GenBank:NM_001286454.2,MGI:MGI:2664670;gbkey=mRNA;gene=Pkd1l3;product=polycystic kidney disease 1 like 3%2C transcript variant 3;transcript_id=NM_001286454.2;extra_copy_number=0
CM058248.1	Liftoff	exon	119742200	119742393	.	+	.	ID=exon-NM_001286454.2-12;Parent=rna-NM_001286454.2;Dbxref=GeneID:244646,GenBank:NM_001286454.2,MGI:MGI:2664670;gbkey=mRNA;gene=Pkd1l3;product=polycystic kidney disease 1 like 3%2C transcript variant 3;transcript_id=NM_001286454.2;extra_copy_number=0
CM058248.1	Liftoff	exon	119743177	119743407	.	+	.	ID=exon-NM_001286454.2-13;Parent=rna-NM_001286454.2;Dbxref=GeneID:244646,GenBank:NM_001286454.2,MGI:MGI:2664670;gbkey=mRNA;gene=Pkd1l3;product=polycystic kidney disease 1 like 3%2C transcript variant 3;transcript_id=NM_001286454.2;extra_copy_number=0
CM058248.1	Liftoff	exon	119745317	119745418	.	+	.	ID=exon-NM_001286454.2-14;Parent=rna-NM_001286454.2;Dbxref=GeneID:244646,GenBank:NM_001286454.2,MGI:MGI:2664670;gbkey=mRNA;gene=Pkd1l3;product=polycystic kidney disease 1 like 3%2C transcript variant 3;transcript_id=NM_001286454.2;extra_copy_number=0
CM058248.1	Liftoff	exon	119745650	119745828	.	+	.	ID=exon-NM_001286454.2-15;Parent=rna-NM_001286454.2;Dbxref=GeneID:244646,GenBank:NM_001286454.2,MGI:MGI:2664670;gbkey=mRNA;gene=Pkd1l3;product=polycystic kidney disease 1 like 3%2C transcript variant 3;transcript_id=NM_001286454.2;extra_copy_number=0
CM058248.1	Liftoff	exon	119747753	119747899	.	+	.	ID=exon-NM_001286454.2-16;Parent=rna-NM_001286454.2;Dbxref=GeneID:244646,GenBank:NM_001286454.2,MGI:MGI:2664670;gbkey=mRNA;gene=Pkd1l3;product=polycystic kidney disease 1 like 3%2C transcript variant 3;transcript_id=NM_001286454.2;extra_copy_number=0
CM058248.1	Liftoff	exon	119753282	119753481	.	+	.	ID=exon-NM_001286454.2-17;Parent=rna-NM_001286454.2;Dbxref=GeneID:244646,GenBank:NM_001286454.2,MGI:MGI:2664670;gbkey=mRNA;gene=Pkd1l3;product=polycystic kidney disease 1 like 3%2C transcript variant 3;transcript_id=NM_001286454.2;extra_copy_number=0
CM058248.1	Liftoff	exon	119753761	119753960	.	+	.	ID=exon-NM_001286454.2-18;Parent=rna-NM_001286454.2;Dbxref=GeneID:244646,GenBank:NM_001286454.2,MGI:MGI:2664670;gbkey=mRNA;gene=Pkd1l3;product=polycystic kidney disease 1 like 3%2C transcript variant 3;transcript_id=NM_001286454.2;extra_copy_number=0
CM058248.1	Liftoff	exon	119754432	119754612	.	+	.	ID=exon-NM_001286454.2-19;Parent=rna-NM_001286454.2;Dbxref=GeneID:244646,GenBank:NM_001286454.2,MGI:MGI:2664670;gbkey=mRNA;gene=Pkd1l3;product=polycystic kidney disease 1 like 3%2C transcript variant 3;transcript_id=NM_001286454.2;extra_copy_number=0
CM058248.1	Liftoff	exon	119755205	119755397	.	+	.	ID=exon-NM_001286454.2-20;Parent=rna-NM_001286454.2;Dbxref=GeneID:244646,GenBank:NM_001286454.2,MGI:MGI:2664670;gbkey=mRNA;gene=Pkd1l3;product=polycystic kidney disease 1 like 3%2C transcript variant 3;transcript_id=NM_001286454.2;extra_copy_number=0
CM058248.1	Liftoff	exon	119755491	119755725	.	+	.	ID=exon-NM_001286454.2-21;Parent=rna-NM_001286454.2;Dbxref=GeneID:244646,GenBank:NM_001286454.2,MGI:MGI:2664670;gbkey=mRNA;gene=Pkd1l3;product=polycystic kidney disease 1 like 3%2C transcript variant 3;transcript_id=NM_001286454.2;extra_copy_number=0
CM058248.1	Liftoff	exon	119757686	119757785	.	+	.	ID=exon-NM_001286454.2-22;Parent=rna-NM_001286454.2;Dbxref=GeneID:244646,GenBank:NM_001286454.2,MGI:MGI:2664670;gbkey=mRNA;gene=Pkd1l3;product=polycystic kidney disease 1 like 3%2C transcript variant 3;transcript_id=NM_001286454.2;extra_copy_number=0
CM058248.1	Liftoff	exon	119762468	119762605	.	+	.	ID=exon-NM_001286454.2-23;Parent=rna-NM_001286454.2;Dbxref=GeneID:244646,GenBank:NM_001286454.2,MGI:MGI:2664670;gbkey=mRNA;gene=Pkd1l3;product=polycystic kidney disease 1 like 3%2C transcript variant 3;transcript_id=NM_001286454.2;extra_copy_number=0
CM058248.1	Liftoff	exon	119763098	119763283	.	+	.	ID=exon-NM_001286454.2-24;Parent=rna-NM_001286454.2;Dbxref=GeneID:244646,GenBank:NM_001286454.2,MGI:MGI:2664670;gbkey=mRNA;gene=Pkd1l3;product=polycystic kidney disease 1 like 3%2C transcript variant 3;transcript_id=NM_001286454.2;extra_copy_number=0
CM058248.1	Liftoff	exon	119767616	119767925	.	+	.	ID=exon-NM_001286454.2-25;Parent=rna-NM_001286454.2;Dbxref=GeneID:244646,GenBank:NM_001286454.2,MGI:MGI:2664670;gbkey=mRNA;gene=Pkd1l3;product=polycystic kidney disease 1 like 3%2C transcript variant 3;transcript_id=NM_001286454.2;extra_copy_number=0
CM058248.1	Liftoff	exon	119769098	119769231	.	+	.	ID=exon-NM_001286454.2-26;Parent=rna-NM_001286454.2;Dbxref=GeneID:244646,GenBank:NM_001286454.2,MGI:MGI:2664670;gbkey=mRNA;gene=Pkd1l3;product=polycystic kidney disease 1 like 3%2C transcript variant 3;transcript_id=NM_001286454.2;extra_copy_number=0
CM058248.1	Liftoff	exon	119771396	119771520	.	+	.	ID=exon-NM_001286454.2-27;Parent=rna-NM_001286454.2;Dbxref=GeneID:244646,GenBank:NM_001286454.2,MGI:MGI:2664670;gbkey=mRNA;gene=Pkd1l3;product=polycystic kidney disease 1 like 3%2C transcript variant 3;transcript_id=NM_001286454.2;extra_copy_number=0
CM058248.1	Liftoff	exon	119772535	119772695	.	+	.	ID=exon-NM_001286454.2-28;Parent=rna-NM_001286454.2;Dbxref=GeneID:244646,GenBank:NM_001286454.2,MGI:MGI:2664670;gbkey=mRNA;gene=Pkd1l3;product=polycystic kidney disease 1 like 3%2C transcript variant 3;transcript_id=NM_001286454.2;extra_copy_number=0
CM058248.1	Liftoff	exon	119773962	119774172	.	+	.	ID=exon-NM_001286454.2-29;Parent=rna-NM_001286454.2;Dbxref=GeneID:244646,GenBank:NM_001286454.2,MGI:MGI:2664670;gbkey=mRNA;gene=Pkd1l3;product=polycystic kidney disease 1 like 3%2C transcript variant 3;transcript_id=NM_001286454.2;extra_copy_number=0
CM058248.1	Liftoff	exon	119774514	119774615	.	+	.	ID=exon-NM_001286454.2-30;Parent=rna-NM_001286454.2;Dbxref=GeneID:244646,GenBank:NM_001286454.2,MGI:MGI:2664670;gbkey=mRNA;gene=Pkd1l3;product=polycystic kidney disease 1 like 3%2C transcript variant 3;transcript_id=NM_001286454.2;extra_copy_number=0
CM058248.1	Liftoff	exon	119776203	119776334	.	+	.	ID=exon-NM_001286454.2-31;Parent=rna-NM_001286454.2;Dbxref=GeneID:244646,GenBank:NM_001286454.2,MGI:MGI:2664670;gbkey=mRNA;gene=Pkd1l3;product=polycystic kidney disease 1 like 3%2C transcript variant 3;transcript_id=NM_001286454.2;extra_copy_number=0
CM058248.1	Liftoff	exon	119777601	119777701	.	+	.	ID=exon-NM_001286454.2-32;Parent=rna-NM_001286454.2;Dbxref=GeneID:244646,GenBank:NM_001286454.2,MGI:MGI:2664670;gbkey=mRNA;gene=Pkd1l3;product=polycystic kidney disease 1 like 3%2C transcript variant 3;transcript_id=NM_001286454.2;extra_copy_number=0
CM058248.1	Liftoff	exon	119779453	119779660	.	+	.	ID=exon-NM_001286454.2-33;Parent=rna-NM_001286454.2;Dbxref=GeneID:244646,GenBank:NM_001286454.2,MGI:MGI:2664670;gbkey=mRNA;gene=Pkd1l3;product=polycystic kidney disease 1 like 3%2C transcript variant 3;transcript_id=NM_001286454.2;extra_copy_number=0
CM058248.1	Liftoff	CDS	119721501	119721807	.	+	.	ID=cds-NP_001273383.1;Parent=rna-NM_001286454.2;Dbxref=CCDS:CCDS85608.1,GeneID:244646,GenBank:NP_001273383.1,MGI:MGI:2664670;Name=NP_001273383.1;Note=isoform c precursor is encoded by transcript variant 3;gbkey=CDS;gene=Pkd1l3;product=polycystic kidney disease protein 1-like 3 isoform c precursor;protein_id=NP_001273383.1;extra_copy_number=0
CM058248.1	Liftoff	CDS	119723323	119723445	.	+	.	ID=cds-NP_001273383.1;Parent=rna-NM_001286454.2;Dbxref=CCDS:CCDS85608.1,GeneID:244646,GenBank:NP_001273383.1,MGI:MGI:2664670;Name=NP_001273383.1;Note=isoform c precursor is encoded by transcript variant 3;gbkey=CDS;gene=Pkd1l3;product=polycystic kidney disease protein 1-like 3 isoform c precursor;protein_id=NP_001273383.1;extra_copy_number=0
CM058248.1	Liftoff	CDS	119727412	119727519	.	+	.	ID=cds-NP_001273383.1;Parent=rna-NM_001286454.2;Dbxref=CCDS:CCDS85608.1,GeneID:244646,GenBank:NP_001273383.1,MGI:MGI:2664670;Name=NP_001273383.1;Note=isoform c precursor is encoded by transcript variant 3;gbkey=CDS;gene=Pkd1l3;product=polycystic kidney disease protein 1-like 3 isoform c precursor;protein_id=NP_001273383.1;extra_copy_number=0
CM058248.1	Liftoff	CDS	119728651	119728700	.	+	.	ID=cds-NP_001273383.1;Parent=rna-NM_001286454.2;Dbxref=CCDS:CCDS85608.1,GeneID:244646,GenBank:NP_001273383.1,MGI:MGI:2664670;Name=NP_001273383.1;Note=isoform c precursor is encoded by transcript variant 3;gbkey=CDS;gene=Pkd1l3;product=polycystic kidney disease protein 1-like 3 isoform c precursor;protein_id=NP_001273383.1;extra_copy_number=0
CM058248.1	Liftoff	CDS	119730098	119731471	.	+	.	ID=cds-NP_001273383.1;Parent=rna-NM_001286454.2;Dbxref=CCDS:CCDS85608.1,GeneID:244646,GenBank:NP_001273383.1,MGI:MGI:2664670;Name=NP_001273383.1;Note=isoform c precursor is encoded by transcript variant 3;gbkey=CDS;gene=Pkd1l3;product=polycystic kidney disease protein 1-like 3 isoform c precursor;protein_id=NP_001273383.1;extra_copy_number=0
CM058248.1	Liftoff	CDS	119733736	119733867	.	+	.	ID=cds-NP_001273383.1;Parent=rna-NM_001286454.2;Dbxref=CCDS:CCDS85608.1,GeneID:244646,GenBank:NP_001273383.1,MGI:MGI:2664670;Name=NP_001273383.1;Note=isoform c precursor is encoded by transcript variant 3;gbkey=CDS;gene=Pkd1l3;product=polycystic kidney disease protein 1-like 3 isoform c precursor;protein_id=NP_001273383.1;extra_copy_number=0
CM058248.1	Liftoff	CDS	119735621	119735797	.	+	.	ID=cds-NP_001273383.1;Parent=rna-NM_001286454.2;Dbxref=CCDS:CCDS85608.1,GeneID:244646,GenBank:NP_001273383.1,MGI:MGI:2664670;Name=NP_001273383.1;Note=isoform c precursor is encoded by transcript variant 3;gbkey=CDS;gene=Pkd1l3;product=polycystic kidney disease protein 1-like 3 isoform c precursor;protein_id=NP_001273383.1;extra_copy_number=0
CM058248.1	Liftoff	CDS	119738040	119738167	.	+	.	ID=cds-NP_001273383.1;Parent=rna-NM_001286454.2;Dbxref=CCDS:CCDS85608.1,GeneID:244646,GenBank:NP_001273383.1,MGI:MGI:2664670;Name=NP_001273383.1;Note=isoform c precursor is encoded by transcript variant 3;gbkey=CDS;gene=Pkd1l3;product=polycystic kidney disease protein 1-like 3 isoform c precursor;protein_id=NP_001273383.1;extra_copy_number=0
CM058248.1	Liftoff	CDS	119738262	119738388	.	+	.	ID=cds-NP_001273383.1;Parent=rna-NM_001286454.2;Dbxref=CCDS:CCDS85608.1,GeneID:244646,GenBank:NP_001273383.1,MGI:MGI:2664670;Name=NP_001273383.1;Note=isoform c precursor is encoded by transcript variant 3;gbkey=CDS;gene=Pkd1l3;product=polycystic kidney disease protein 1-like 3 isoform c precursor;protein_id=NP_001273383.1;extra_copy_number=0
CM058248.1	Liftoff	CDS	119739520	119739648	.	+	.	ID=cds-NP_001273383.1;Parent=rna-NM_001286454.2;Dbxref=CCDS:CCDS85608.1,GeneID:244646,GenBank:NP_001273383.1,MGI:MGI:2664670;Name=NP_001273383.1;Note=isoform c precursor is encoded by transcript variant 3;gbkey=CDS;gene=Pkd1l3;product=polycystic kidney disease protein 1-like 3 isoform c precursor;protein_id=NP_001273383.1;extra_copy_number=0
CM058248.1	Liftoff	CDS	119740155	119740386	.	+	.	ID=cds-NP_001273383.1;Parent=rna-NM_001286454.2;Dbxref=CCDS:CCDS85608.1,GeneID:244646,GenBank:NP_001273383.1,MGI:MGI:2664670;Name=NP_001273383.1;Note=isoform c precursor is encoded by transcript variant 3;gbkey=CDS;gene=Pkd1l3;product=polycystic kidney disease protein 1-like 3 isoform c precursor;protein_id=NP_001273383.1;extra_copy_number=0
CM058248.1	Liftoff	CDS	119742200	119742393	.	+	.	ID=cds-NP_001273383.1;Parent=rna-NM_001286454.2;Dbxref=CCDS:CCDS85608.1,GeneID:244646,GenBank:NP_001273383.1,MGI:MGI:2664670;Name=NP_001273383.1;Note=isoform c precursor is encoded by transcript variant 3;gbkey=CDS;gene=Pkd1l3;product=polycystic kidney disease protein 1-like 3 isoform c precursor;protein_id=NP_001273383.1;extra_copy_number=0
CM058248.1	Liftoff	CDS	119743177	119743407	.	+	.	ID=cds-NP_001273383.1;Parent=rna-NM_001286454.2;Dbxref=CCDS:CCDS85608.1,GeneID:244646,GenBank:NP_001273383.1,MGI:MGI:2664670;Name=NP_001273383.1;Note=isoform c precursor is encoded by transcript variant 3;gbkey=CDS;gene=Pkd1l3;product=polycystic kidney disease protein 1-like 3 isoform c precursor;protein_id=NP_001273383.1;extra_copy_number=0
CM058248.1	Liftoff	CDS	119745317	119745418	.	+	.	ID=cds-NP_001273383.1;Parent=rna-NM_001286454.2;Dbxref=CCDS:CCDS85608.1,GeneID:244646,GenBank:NP_001273383.1,MGI:MGI:2664670;Name=NP_001273383.1;Note=isoform c precursor is encoded by transcript variant 3;gbkey=CDS;gene=Pkd1l3;product=polycystic kidney disease protein 1-like 3 isoform c precursor;protein_id=NP_001273383.1;extra_copy_number=0
CM058248.1	Liftoff	CDS	119745650	119745828	.	+	.	ID=cds-NP_001273383.1;Parent=rna-NM_001286454.2;Dbxref=CCDS:CCDS85608.1,GeneID:244646,GenBank:NP_001273383.1,MGI:MGI:2664670;Name=NP_001273383.1;Note=isoform c precursor is encoded by transcript variant 3;gbkey=CDS;gene=Pkd1l3;product=polycystic kidney disease protein 1-like 3 isoform c precursor;protein_id=NP_001273383.1;extra_copy_number=0
CM058248.1	Liftoff	CDS	119747753	119747899	.	+	.	ID=cds-NP_001273383.1;Parent=rna-NM_001286454.2;Dbxref=CCDS:CCDS85608.1,GeneID:244646,GenBank:NP_001273383.1,MGI:MGI:2664670;Name=NP_001273383.1;Note=isoform c precursor is encoded by transcript variant 3;gbkey=CDS;gene=Pkd1l3;product=polycystic kidney disease protein 1-like 3 isoform c precursor;protein_id=NP_001273383.1;extra_copy_number=0
CM058248.1	Liftoff	CDS	119753282	119753481	.	+	.	ID=cds-NP_001273383.1;Parent=rna-NM_001286454.2;Dbxref=CCDS:CCDS85608.1,GeneID:244646,GenBank:NP_001273383.1,MGI:MGI:2664670;Name=NP_001273383.1;Note=isoform c precursor is encoded by transcript variant 3;gbkey=CDS;gene=Pkd1l3;product=polycystic kidney disease protein 1-like 3 isoform c precursor;protein_id=NP_001273383.1;extra_copy_number=0
CM058248.1	Liftoff	CDS	119753761	119753960	.	+	.	ID=cds-NP_001273383.1;Parent=rna-NM_001286454.2;Dbxref=CCDS:CCDS85608.1,GeneID:244646,GenBank:NP_001273383.1,MGI:MGI:2664670;Name=NP_001273383.1;Note=isoform c precursor is encoded by transcript variant 3;gbkey=CDS;gene=Pkd1l3;product=polycystic kidney disease protein 1-like 3 isoform c precursor;protein_id=NP_001273383.1;extra_copy_number=0
CM058248.1	Liftoff	CDS	119754432	119754612	.	+	.	ID=cds-NP_001273383.1;Parent=rna-NM_001286454.2;Dbxref=CCDS:CCDS85608.1,GeneID:244646,GenBank:NP_001273383.1,MGI:MGI:2664670;Name=NP_001273383.1;Note=isoform c precursor is encoded by transcript variant 3;gbkey=CDS;gene=Pkd1l3;product=polycystic kidney disease protein 1-like 3 isoform c precursor;protein_id=NP_001273383.1;extra_copy_number=0
CM058248.1	Liftoff	CDS	119755205	119755397	.	+	.	ID=cds-NP_001273383.1;Parent=rna-NM_001286454.2;Dbxref=CCDS:CCDS85608.1,GeneID:244646,GenBank:NP_001273383.1,MGI:MGI:2664670;Name=NP_001273383.1;Note=isoform c precursor is encoded by transcript variant 3;gbkey=CDS;gene=Pkd1l3;product=polycystic kidney disease protein 1-like 3 isoform c precursor;protein_id=NP_001273383.1;extra_copy_number=0
CM058248.1	Liftoff	CDS	119755491	119755725	.	+	.	ID=cds-NP_001273383.1;Parent=rna-NM_001286454.2;Dbxref=CCDS:CCDS85608.1,GeneID:244646,GenBank:NP_001273383.1,MGI:MGI:2664670;Name=NP_001273383.1;Note=isoform c precursor is encoded by transcript variant 3;gbkey=CDS;gene=Pkd1l3;product=polycystic kidney disease protein 1-like 3 isoform c precursor;protein_id=NP_001273383.1;extra_copy_number=0
CM058248.1	Liftoff	CDS	119757686	119757785	.	+	.	ID=cds-NP_001273383.1;Parent=rna-NM_001286454.2;Dbxref=CCDS:CCDS85608.1,GeneID:244646,GenBank:NP_001273383.1,MGI:MGI:2664670;Name=NP_001273383.1;Note=isoform c precursor is encoded by transcript variant 3;gbkey=CDS;gene=Pkd1l3;product=polycystic kidney disease protein 1-like 3 isoform c precursor;protein_id=NP_001273383.1;extra_copy_number=0
CM058248.1	Liftoff	CDS	119762468	119762605	.	+	.	ID=cds-NP_001273383.1;Parent=rna-NM_001286454.2;Dbxref=CCDS:CCDS85608.1,GeneID:244646,GenBank:NP_001273383.1,MGI:MGI:2664670;Name=NP_001273383.1;Note=isoform c precursor is encoded by transcript variant 3;gbkey=CDS;gene=Pkd1l3;product=polycystic kidney disease protein 1-like 3 isoform c precursor;protein_id=NP_001273383.1;extra_copy_number=0
CM058248.1	Liftoff	CDS	119763098	119763283	.	+	.	ID=cds-NP_001273383.1;Parent=rna-NM_001286454.2;Dbxref=CCDS:CCDS85608.1,GeneID:244646,GenBank:NP_001273383.1,MGI:MGI:2664670;Name=NP_001273383.1;Note=isoform c precursor is encoded by transcript variant 3;gbkey=CDS;gene=Pkd1l3;product=polycystic kidney disease protein 1-like 3 isoform c precursor;protein_id=NP_001273383.1;extra_copy_number=0
CM058248.1	Liftoff	CDS	119767616	119767925	.	+	.	ID=cds-NP_001273383.1;Parent=rna-NM_001286454.2;Dbxref=CCDS:CCDS85608.1,GeneID:244646,GenBank:NP_001273383.1,MGI:MGI:2664670;Name=NP_001273383.1;Note=isoform c precursor is encoded by transcript variant 3;gbkey=CDS;gene=Pkd1l3;product=polycystic kidney disease protein 1-like 3 isoform c precursor;protein_id=NP_001273383.1;extra_copy_number=0
CM058248.1	Liftoff	CDS	119769098	119769231	.	+	.	ID=cds-NP_001273383.1;Parent=rna-NM_001286454.2;Dbxref=CCDS:CCDS85608.1,GeneID:244646,GenBank:NP_001273383.1,MGI:MGI:2664670;Name=NP_001273383.1;Note=isoform c precursor is encoded by transcript variant 3;gbkey=CDS;gene=Pkd1l3;product=polycystic kidney disease protein 1-like 3 isoform c precursor;protein_id=NP_001273383.1;extra_copy_number=0
CM058248.1	Liftoff	CDS	119771396	119771520	.	+	.	ID=cds-NP_001273383.1;Parent=rna-NM_001286454.2;Dbxref=CCDS:CCDS85608.1,GeneID:244646,GenBank:NP_001273383.1,MGI:MGI:2664670;Name=NP_001273383.1;Note=isoform c precursor is encoded by transcript variant 3;gbkey=CDS;gene=Pkd1l3;product=polycystic kidney disease protein 1-like 3 isoform c precursor;protein_id=NP_001273383.1;extra_copy_number=0
CM058248.1	Liftoff	CDS	119772535	119772695	.	+	.	ID=cds-NP_001273383.1;Parent=rna-NM_001286454.2;Dbxref=CCDS:CCDS85608.1,GeneID:244646,GenBank:NP_001273383.1,MGI:MGI:2664670;Name=NP_001273383.1;Note=isoform c precursor is encoded by transcript variant 3;gbkey=CDS;gene=Pkd1l3;product=polycystic kidney disease protein 1-like 3 isoform c precursor;protein_id=NP_001273383.1;extra_copy_number=0
CM058248.1	Liftoff	CDS	119773962	119774172	.	+	.	ID=cds-NP_001273383.1;Parent=rna-NM_001286454.2;Dbxref=CCDS:CCDS85608.1,GeneID:244646,GenBank:NP_001273383.1,MGI:MGI:2664670;Name=NP_001273383.1;Note=isoform c precursor is encoded by transcript variant 3;gbkey=CDS;gene=Pkd1l3;product=polycystic kidney disease protein 1-like 3 isoform c precursor;protein_id=NP_001273383.1;extra_copy_number=0
CM058248.1	Liftoff	CDS	119774514	119774615	.	+	.	ID=cds-NP_001273383.1;Parent=rna-NM_001286454.2;Dbxref=CCDS:CCDS85608.1,GeneID:244646,GenBank:NP_001273383.1,MGI:MGI:2664670;Name=NP_001273383.1;Note=isoform c precursor is encoded by transcript variant 3;gbkey=CDS;gene=Pkd1l3;product=polycystic kidney disease protein 1-like 3 isoform c precursor;protein_id=NP_001273383.1;extra_copy_number=0
CM058248.1	Liftoff	CDS	119776203	119776334	.	+	.	ID=cds-NP_001273383.1;Parent=rna-NM_001286454.2;Dbxref=CCDS:CCDS85608.1,GeneID:244646,GenBank:NP_001273383.1,MGI:MGI:2664670;Name=NP_001273383.1;Note=isoform c precursor is encoded by transcript variant 3;gbkey=CDS;gene=Pkd1l3;product=polycystic kidney disease protein 1-like 3 isoform c precursor;protein_id=NP_001273383.1;extra_copy_number=0
CM058248.1	Liftoff	CDS	119777601	119777701	.	+	.	ID=cds-NP_001273383.1;Parent=rna-NM_001286454.2;Dbxref=CCDS:CCDS85608.1,GeneID:244646,GenBank:NP_001273383.1,MGI:MGI:2664670;Name=NP_001273383.1;Note=isoform c precursor is encoded by transcript variant 3;gbkey=CDS;gene=Pkd1l3;product=polycystic kidney disease protein 1-like 3 isoform c precursor;protein_id=NP_001273383.1;extra_copy_number=0
CM058248.1	Liftoff	CDS	119779453	119779579	.	+	.	ID=cds-NP_001273383.1;Parent=rna-NM_001286454.2;Dbxref=CCDS:CCDS85608.1,GeneID:244646,GenBank:NP_001273383.1,MGI:MGI:2664670;Name=NP_001273383.1;Note=isoform c precursor is encoded by transcript variant 3;gbkey=CDS;gene=Pkd1l3;product=polycystic kidney disease protein 1-like 3 isoform c precursor;protein_id=NP_001273383.1;extra_copy_number=0
CM058248.1	Liftoff	mRNA	119721218	119777708	.	+	.	ID=rna-NM_181544.3;Parent=gene-Pkd1l3;Dbxref=GeneID:244646,GenBank:NM_181544.3,MGI:MGI:2664670;Name=NM_181544.3;gbkey=mRNA;gene=Pkd1l3;product=polycystic kidney disease 1 like 3%2C transcript variant 2;transcript_id=NM_181544.3;matches_ref_protein=True;valid_ORF=True;extra_copy_number=0
CM058248.1	Liftoff	exon	119721218	119721807	.	+	.	ID=exon-NM_181544.3-1;Parent=rna-NM_181544.3;Dbxref=GeneID:244646,GenBank:NM_181544.3,MGI:MGI:2664670;gbkey=mRNA;gene=Pkd1l3;product=polycystic kidney disease 1 like 3%2C transcript variant 2;transcript_id=NM_181544.3;extra_copy_number=0
CM058248.1	Liftoff	exon	119723323	119723445	.	+	.	ID=exon-NM_181544.3-2;Parent=rna-NM_181544.3;Dbxref=GeneID:244646,GenBank:NM_181544.3,MGI:MGI:2664670;gbkey=mRNA;gene=Pkd1l3;product=polycystic kidney disease 1 like 3%2C transcript variant 2;transcript_id=NM_181544.3;extra_copy_number=0
CM058248.1	Liftoff	exon	119727412	119727519	.	+	.	ID=exon-NM_181544.3-3;Parent=rna-NM_181544.3;Dbxref=GeneID:244646,GenBank:NM_181544.3,MGI:MGI:2664670;gbkey=mRNA;gene=Pkd1l3;product=polycystic kidney disease 1 like 3%2C transcript variant 2;transcript_id=NM_181544.3;extra_copy_number=0
CM058248.1	Liftoff	exon	119728651	119728700	.	+	.	ID=exon-NM_181544.3-4;Parent=rna-NM_181544.3;Dbxref=GeneID:244646,GenBank:NM_181544.3,MGI:MGI:2664670;gbkey=mRNA;gene=Pkd1l3;product=polycystic kidney disease 1 like 3%2C transcript variant 2;transcript_id=NM_181544.3;extra_copy_number=0
CM058248.1	Liftoff	exon	119730098	119731471	.	+	.	ID=exon-NM_181544.3-5;Parent=rna-NM_181544.3;Dbxref=GeneID:244646,GenBank:NM_181544.3,MGI:MGI:2664670;gbkey=mRNA;gene=Pkd1l3;product=polycystic kidney disease 1 like 3%2C transcript variant 2;transcript_id=NM_181544.3;extra_copy_number=0
CM058248.1	Liftoff	exon	119733736	119733867	.	+	.	ID=exon-NM_181544.3-6;Parent=rna-NM_181544.3;Dbxref=GeneID:244646,GenBank:NM_181544.3,MGI:MGI:2664670;gbkey=mRNA;gene=Pkd1l3;product=polycystic kidney disease 1 like 3%2C transcript variant 2;transcript_id=NM_181544.3;extra_copy_number=0
CM058248.1	Liftoff	exon	119735621	119735797	.	+	.	ID=exon-NM_181544.3-7;Parent=rna-NM_181544.3;Dbxref=GeneID:244646,GenBank:NM_181544.3,MGI:MGI:2664670;gbkey=mRNA;gene=Pkd1l3;product=polycystic kidney disease 1 like 3%2C transcript variant 2;transcript_id=NM_181544.3;extra_copy_number=0
CM058248.1	Liftoff	exon	119738040	119738167	.	+	.	ID=exon-NM_181544.3-8;Parent=rna-NM_181544.3;Dbxref=GeneID:244646,GenBank:NM_181544.3,MGI:MGI:2664670;gbkey=mRNA;gene=Pkd1l3;product=polycystic kidney disease 1 like 3%2C transcript variant 2;transcript_id=NM_181544.3;extra_copy_number=0
CM058248.1	Liftoff	exon	119738262	119738388	.	+	.	ID=exon-NM_181544.3-9;Parent=rna-NM_181544.3;Dbxref=GeneID:244646,GenBank:NM_181544.3,MGI:MGI:2664670;gbkey=mRNA;gene=Pkd1l3;product=polycystic kidney disease 1 like 3%2C transcript variant 2;transcript_id=NM_181544.3;extra_copy_number=0
CM058248.1	Liftoff	exon	119739520	119739648	.	+	.	ID=exon-NM_181544.3-10;Parent=rna-NM_181544.3;Dbxref=GeneID:244646,GenBank:NM_181544.3,MGI:MGI:2664670;gbkey=mRNA;gene=Pkd1l3;product=polycystic kidney disease 1 like 3%2C transcript variant 2;transcript_id=NM_181544.3;extra_copy_number=0
CM058248.1	Liftoff	exon	119740155	119740386	.	+	.	ID=exon-NM_181544.3-11;Parent=rna-NM_181544.3;Dbxref=GeneID:244646,GenBank:NM_181544.3,MGI:MGI:2664670;gbkey=mRNA;gene=Pkd1l3;product=polycystic kidney disease 1 like 3%2C transcript variant 2;transcript_id=NM_181544.3;extra_copy_number=0
CM058248.1	Liftoff	exon	119742200	119742393	.	+	.	ID=exon-NM_181544.3-12;Parent=rna-NM_181544.3;Dbxref=GeneID:244646,GenBank:NM_181544.3,MGI:MGI:2664670;gbkey=mRNA;gene=Pkd1l3;product=polycystic kidney disease 1 like 3%2C transcript variant 2;transcript_id=NM_181544.3;extra_copy_number=0
CM058248.1	Liftoff	exon	119743177	119743407	.	+	.	ID=exon-NM_181544.3-13;Parent=rna-NM_181544.3;Dbxref=GeneID:244646,GenBank:NM_181544.3,MGI:MGI:2664670;gbkey=mRNA;gene=Pkd1l3;product=polycystic kidney disease 1 like 3%2C transcript variant 2;transcript_id=NM_181544.3;extra_copy_number=0
CM058248.1	Liftoff	exon	119745317	119745418	.	+	.	ID=exon-NM_181544.3-14;Parent=rna-NM_181544.3;Dbxref=GeneID:244646,GenBank:NM_181544.3,MGI:MGI:2664670;gbkey=mRNA;gene=Pkd1l3;product=polycystic kidney disease 1 like 3%2C transcript variant 2;transcript_id=NM_181544.3;extra_copy_number=0
CM058248.1	Liftoff	exon	119745650	119745828	.	+	.	ID=exon-NM_181544.3-15;Parent=rna-NM_181544.3;Dbxref=GeneID:244646,GenBank:NM_181544.3,MGI:MGI:2664670;gbkey=mRNA;gene=Pkd1l3;product=polycystic kidney disease 1 like 3%2C transcript variant 2;transcript_id=NM_181544.3;extra_copy_number=0
CM058248.1	Liftoff	exon	119747753	119747899	.	+	.	ID=exon-NM_181544.3-16;Parent=rna-NM_181544.3;Dbxref=GeneID:244646,GenBank:NM_181544.3,MGI:MGI:2664670;gbkey=mRNA;gene=Pkd1l3;product=polycystic kidney disease 1 like 3%2C transcript variant 2;transcript_id=NM_181544.3;extra_copy_number=0
CM058248.1	Liftoff	exon	119753282	119753481	.	+	.	ID=exon-NM_181544.3-17;Parent=rna-NM_181544.3;Dbxref=GeneID:244646,GenBank:NM_181544.3,MGI:MGI:2664670;gbkey=mRNA;gene=Pkd1l3;product=polycystic kidney disease 1 like 3%2C transcript variant 2;transcript_id=NM_181544.3;extra_copy_number=0
CM058248.1	Liftoff	exon	119753761	119753960	.	+	.	ID=exon-NM_181544.3-18;Parent=rna-NM_181544.3;Dbxref=GeneID:244646,GenBank:NM_181544.3,MGI:MGI:2664670;gbkey=mRNA;gene=Pkd1l3;product=polycystic kidney disease 1 like 3%2C transcript variant 2;transcript_id=NM_181544.3;extra_copy_number=0
CM058248.1	Liftoff	exon	119754432	119754612	.	+	.	ID=exon-NM_181544.3-19;Parent=rna-NM_181544.3;Dbxref=GeneID:244646,GenBank:NM_181544.3,MGI:MGI:2664670;gbkey=mRNA;gene=Pkd1l3;product=polycystic kidney disease 1 like 3%2C transcript variant 2;transcript_id=NM_181544.3;extra_copy_number=0
CM058248.1	Liftoff	exon	119755205	119755397	.	+	.	ID=exon-NM_181544.3-20;Parent=rna-NM_181544.3;Dbxref=GeneID:244646,GenBank:NM_181544.3,MGI:MGI:2664670;gbkey=mRNA;gene=Pkd1l3;product=polycystic kidney disease 1 like 3%2C transcript variant 2;transcript_id=NM_181544.3;extra_copy_number=0
CM058248.1	Liftoff	exon	119755491	119755725	.	+	.	ID=exon-NM_181544.3-21;Parent=rna-NM_181544.3;Dbxref=GeneID:244646,GenBank:NM_181544.3,MGI:MGI:2664670;gbkey=mRNA;gene=Pkd1l3;product=polycystic kidney disease 1 like 3%2C transcript variant 2;transcript_id=NM_181544.3;extra_copy_number=0
CM058248.1	Liftoff	exon	119757686	119757785	.	+	.	ID=exon-NM_181544.3-22;Parent=rna-NM_181544.3;Dbxref=GeneID:244646,GenBank:NM_181544.3,MGI:MGI:2664670;gbkey=mRNA;gene=Pkd1l3;product=polycystic kidney disease 1 like 3%2C transcript variant 2;transcript_id=NM_181544.3;extra_copy_number=0
CM058248.1	Liftoff	exon	119762468	119762605	.	+	.	ID=exon-NM_181544.3-23;Parent=rna-NM_181544.3;Dbxref=GeneID:244646,GenBank:NM_181544.3,MGI:MGI:2664670;gbkey=mRNA;gene=Pkd1l3;product=polycystic kidney disease 1 like 3%2C transcript variant 2;transcript_id=NM_181544.3;extra_copy_number=0
CM058248.1	Liftoff	exon	119763098	119763283	.	+	.	ID=exon-NM_181544.3-24;Parent=rna-NM_181544.3;Dbxref=GeneID:244646,GenBank:NM_181544.3,MGI:MGI:2664670;gbkey=mRNA;gene=Pkd1l3;product=polycystic kidney disease 1 like 3%2C transcript variant 2;transcript_id=NM_181544.3;extra_copy_number=0
CM058248.1	Liftoff	exon	119767616	119767925	.	+	.	ID=exon-NM_181544.3-25;Parent=rna-NM_181544.3;Dbxref=GeneID:244646,GenBank:NM_181544.3,MGI:MGI:2664670;gbkey=mRNA;gene=Pkd1l3;product=polycystic kidney disease 1 like 3%2C transcript variant 2;transcript_id=NM_181544.3;extra_copy_number=0
CM058248.1	Liftoff	exon	119769098	119769231	.	+	.	ID=exon-NM_181544.3-26;Parent=rna-NM_181544.3;Dbxref=GeneID:244646,GenBank:NM_181544.3,MGI:MGI:2664670;gbkey=mRNA;gene=Pkd1l3;product=polycystic kidney disease 1 like 3%2C transcript variant 2;transcript_id=NM_181544.3;extra_copy_number=0
CM058248.1	Liftoff	exon	119771396	119771520	.	+	.	ID=exon-NM_181544.3-27;Parent=rna-NM_181544.3;Dbxref=GeneID:244646,GenBank:NM_181544.3,MGI:MGI:2664670;gbkey=mRNA;gene=Pkd1l3;product=polycystic kidney disease 1 like 3%2C transcript variant 2;transcript_id=NM_181544.3;extra_copy_number=0
CM058248.1	Liftoff	exon	119772535	119772695	.	+	.	ID=exon-NM_181544.3-28;Parent=rna-NM_181544.3;Dbxref=GeneID:244646,GenBank:NM_181544.3,MGI:MGI:2664670;gbkey=mRNA;gene=Pkd1l3;product=polycystic kidney disease 1 like 3%2C transcript variant 2;transcript_id=NM_181544.3;extra_copy_number=0
CM058248.1	Liftoff	exon	119773962	119774172	.	+	.	ID=exon-NM_181544.3-29;Parent=rna-NM_181544.3;Dbxref=GeneID:244646,GenBank:NM_181544.3,MGI:MGI:2664670;gbkey=mRNA;gene=Pkd1l3;product=polycystic kidney disease 1 like 3%2C transcript variant 2;transcript_id=NM_181544.3;extra_copy_number=0
CM058248.1	Liftoff	exon	119774514	119774615	.	+	.	ID=exon-NM_181544.3-30;Parent=rna-NM_181544.3;Dbxref=GeneID:244646,GenBank:NM_181544.3,MGI:MGI:2664670;gbkey=mRNA;gene=Pkd1l3;product=polycystic kidney disease 1 like 3%2C transcript variant 2;transcript_id=NM_181544.3;extra_copy_number=0
CM058248.1	Liftoff	exon	119776203	119776334	.	+	.	ID=exon-NM_181544.3-31;Parent=rna-NM_181544.3;Dbxref=GeneID:244646,GenBank:NM_181544.3,MGI:MGI:2664670;gbkey=mRNA;gene=Pkd1l3;product=polycystic kidney disease 1 like 3%2C transcript variant 2;transcript_id=NM_181544.3;extra_copy_number=0
CM058248.1	Liftoff	exon	119777601	119777708	.	+	.	ID=exon-NM_181544.3-32;Parent=rna-NM_181544.3;Dbxref=GeneID:244646,GenBank:NM_181544.3,MGI:MGI:2664670;gbkey=mRNA;gene=Pkd1l3;product=polycystic kidney disease 1 like 3%2C transcript variant 2;transcript_id=NM_181544.3;extra_copy_number=0
CM058248.1	Liftoff	CDS	119721501	119721807	.	+	.	ID=cds-NP_853522.2;Parent=rna-NM_181544.3;Dbxref=CCDS:CCDS22654.1,GeneID:244646,GenBank:NP_853522.2,MGI:MGI:2664670;Name=NP_853522.2;Note=isoform b precursor is encoded by transcript variant 2;gbkey=CDS;gene=Pkd1l3;product=polycystic kidney disease protein 1-like 3 isoform b precursor;protein_id=NP_853522.2;extra_copy_number=0
CM058248.1	Liftoff	CDS	119723323	119723445	.	+	.	ID=cds-NP_853522.2;Parent=rna-NM_181544.3;Dbxref=CCDS:CCDS22654.1,GeneID:244646,GenBank:NP_853522.2,MGI:MGI:2664670;Name=NP_853522.2;Note=isoform b precursor is encoded by transcript variant 2;gbkey=CDS;gene=Pkd1l3;product=polycystic kidney disease protein 1-like 3 isoform b precursor;protein_id=NP_853522.2;extra_copy_number=0
CM058248.1	Liftoff	CDS	119727412	119727519	.	+	.	ID=cds-NP_853522.2;Parent=rna-NM_181544.3;Dbxref=CCDS:CCDS22654.1,GeneID:244646,GenBank:NP_853522.2,MGI:MGI:2664670;Name=NP_853522.2;Note=isoform b precursor is encoded by transcript variant 2;gbkey=CDS;gene=Pkd1l3;product=polycystic kidney disease protein 1-like 3 isoform b precursor;protein_id=NP_853522.2;extra_copy_number=0
CM058248.1	Liftoff	CDS	119728651	119728700	.	+	.	ID=cds-NP_853522.2;Parent=rna-NM_181544.3;Dbxref=CCDS:CCDS22654.1,GeneID:244646,GenBank:NP_853522.2,MGI:MGI:2664670;Name=NP_853522.2;Note=isoform b precursor is encoded by transcript variant 2;gbkey=CDS;gene=Pkd1l3;product=polycystic kidney disease protein 1-like 3 isoform b precursor;protein_id=NP_853522.2;extra_copy_number=0
CM058248.1	Liftoff	CDS	119730098	119731471	.	+	.	ID=cds-NP_853522.2;Parent=rna-NM_181544.3;Dbxref=CCDS:CCDS22654.1,GeneID:244646,GenBank:NP_853522.2,MGI:MGI:2664670;Name=NP_853522.2;Note=isoform b precursor is encoded by transcript variant 2;gbkey=CDS;gene=Pkd1l3;product=polycystic kidney disease protein 1-like 3 isoform b precursor;protein_id=NP_853522.2;extra_copy_number=0
CM058248.1	Liftoff	CDS	119733736	119733867	.	+	.	ID=cds-NP_853522.2;Parent=rna-NM_181544.3;Dbxref=CCDS:CCDS22654.1,GeneID:244646,GenBank:NP_853522.2,MGI:MGI:2664670;Name=NP_853522.2;Note=isoform b precursor is encoded by transcript variant 2;gbkey=CDS;gene=Pkd1l3;product=polycystic kidney disease protein 1-like 3 isoform b precursor;protein_id=NP_853522.2;extra_copy_number=0
CM058248.1	Liftoff	CDS	119735621	119735797	.	+	.	ID=cds-NP_853522.2;Parent=rna-NM_181544.3;Dbxref=CCDS:CCDS22654.1,GeneID:244646,GenBank:NP_853522.2,MGI:MGI:2664670;Name=NP_853522.2;Note=isoform b precursor is encoded by transcript variant 2;gbkey=CDS;gene=Pkd1l3;product=polycystic kidney disease protein 1-like 3 isoform b precursor;protein_id=NP_853522.2;extra_copy_number=0
CM058248.1	Liftoff	CDS	119738040	119738167	.	+	.	ID=cds-NP_853522.2;Parent=rna-NM_181544.3;Dbxref=CCDS:CCDS22654.1,GeneID:244646,GenBank:NP_853522.2,MGI:MGI:2664670;Name=NP_853522.2;Note=isoform b precursor is encoded by transcript variant 2;gbkey=CDS;gene=Pkd1l3;product=polycystic kidney disease protein 1-like 3 isoform b precursor;protein_id=NP_853522.2;extra_copy_number=0
CM058248.1	Liftoff	CDS	119738262	119738388	.	+	.	ID=cds-NP_853522.2;Parent=rna-NM_181544.3;Dbxref=CCDS:CCDS22654.1,GeneID:244646,GenBank:NP_853522.2,MGI:MGI:2664670;Name=NP_853522.2;Note=isoform b precursor is encoded by transcript variant 2;gbkey=CDS;gene=Pkd1l3;product=polycystic kidney disease protein 1-like 3 isoform b precursor;protein_id=NP_853522.2;extra_copy_number=0
CM058248.1	Liftoff	CDS	119739520	119739648	.	+	.	ID=cds-NP_853522.2;Parent=rna-NM_181544.3;Dbxref=CCDS:CCDS22654.1,GeneID:244646,GenBank:NP_853522.2,MGI:MGI:2664670;Name=NP_853522.2;Note=isoform b precursor is encoded by transcript variant 2;gbkey=CDS;gene=Pkd1l3;product=polycystic kidney disease protein 1-like 3 isoform b precursor;protein_id=NP_853522.2;extra_copy_number=0
CM058248.1	Liftoff	CDS	119740155	119740386	.	+	.	ID=cds-NP_853522.2;Parent=rna-NM_181544.3;Dbxref=CCDS:CCDS22654.1,GeneID:244646,GenBank:NP_853522.2,MGI:MGI:2664670;Name=NP_853522.2;Note=isoform b precursor is encoded by transcript variant 2;gbkey=CDS;gene=Pkd1l3;product=polycystic kidney disease protein 1-like 3 isoform b precursor;protein_id=NP_853522.2;extra_copy_number=0
CM058248.1	Liftoff	CDS	119742200	119742393	.	+	.	ID=cds-NP_853522.2;Parent=rna-NM_181544.3;Dbxref=CCDS:CCDS22654.1,GeneID:244646,GenBank:NP_853522.2,MGI:MGI:2664670;Name=NP_853522.2;Note=isoform b precursor is encoded by transcript variant 2;gbkey=CDS;gene=Pkd1l3;product=polycystic kidney disease protein 1-like 3 isoform b precursor;protein_id=NP_853522.2;extra_copy_number=0
CM058248.1	Liftoff	CDS	119743177	119743407	.	+	.	ID=cds-NP_853522.2;Parent=rna-NM_181544.3;Dbxref=CCDS:CCDS22654.1,GeneID:244646,GenBank:NP_853522.2,MGI:MGI:2664670;Name=NP_853522.2;Note=isoform b precursor is encoded by transcript variant 2;gbkey=CDS;gene=Pkd1l3;product=polycystic kidney disease protein 1-like 3 isoform b precursor;protein_id=NP_853522.2;extra_copy_number=0
CM058248.1	Liftoff	CDS	119745317	119745418	.	+	.	ID=cds-NP_853522.2;Parent=rna-NM_181544.3;Dbxref=CCDS:CCDS22654.1,GeneID:244646,GenBank:NP_853522.2,MGI:MGI:2664670;Name=NP_853522.2;Note=isoform b precursor is encoded by transcript variant 2;gbkey=CDS;gene=Pkd1l3;product=polycystic kidney disease protein 1-like 3 isoform b precursor;protein_id=NP_853522.2;extra_copy_number=0
CM058248.1	Liftoff	CDS	119745650	119745828	.	+	.	ID=cds-NP_853522.2;Parent=rna-NM_181544.3;Dbxref=CCDS:CCDS22654.1,GeneID:244646,GenBank:NP_853522.2,MGI:MGI:2664670;Name=NP_853522.2;Note=isoform b precursor is encoded by transcript variant 2;gbkey=CDS;gene=Pkd1l3;product=polycystic kidney disease protein 1-like 3 isoform b precursor;protein_id=NP_853522.2;extra_copy_number=0
CM058248.1	Liftoff	CDS	119747753	119747899	.	+	.	ID=cds-NP_853522.2;Parent=rna-NM_181544.3;Dbxref=CCDS:CCDS22654.1,GeneID:244646,GenBank:NP_853522.2,MGI:MGI:2664670;Name=NP_853522.2;Note=isoform b precursor is encoded by transcript variant 2;gbkey=CDS;gene=Pkd1l3;product=polycystic kidney disease protein 1-like 3 isoform b precursor;protein_id=NP_853522.2;extra_copy_number=0
CM058248.1	Liftoff	CDS	119753282	119753481	.	+	.	ID=cds-NP_853522.2;Parent=rna-NM_181544.3;Dbxref=CCDS:CCDS22654.1,GeneID:244646,GenBank:NP_853522.2,MGI:MGI:2664670;Name=NP_853522.2;Note=isoform b precursor is encoded by transcript variant 2;gbkey=CDS;gene=Pkd1l3;product=polycystic kidney disease protein 1-like 3 isoform b precursor;protein_id=NP_853522.2;extra_copy_number=0
CM058248.1	Liftoff	CDS	119753761	119753960	.	+	.	ID=cds-NP_853522.2;Parent=rna-NM_181544.3;Dbxref=CCDS:CCDS22654.1,GeneID:244646,GenBank:NP_853522.2,MGI:MGI:2664670;Name=NP_853522.2;Note=isoform b precursor is encoded by transcript variant 2;gbkey=CDS;gene=Pkd1l3;product=polycystic kidney disease protein 1-like 3 isoform b precursor;protein_id=NP_853522.2;extra_copy_number=0
CM058248.1	Liftoff	CDS	119754432	119754612	.	+	.	ID=cds-NP_853522.2;Parent=rna-NM_181544.3;Dbxref=CCDS:CCDS22654.1,GeneID:244646,GenBank:NP_853522.2,MGI:MGI:2664670;Name=NP_853522.2;Note=isoform b precursor is encoded by transcript variant 2;gbkey=CDS;gene=Pkd1l3;product=polycystic kidney disease protein 1-like 3 isoform b precursor;protein_id=NP_853522.2;extra_copy_number=0
CM058248.1	Liftoff	CDS	119755205	119755397	.	+	.	ID=cds-NP_853522.2;Parent=rna-NM_181544.3;Dbxref=CCDS:CCDS22654.1,GeneID:244646,GenBank:NP_853522.2,MGI:MGI:2664670;Name=NP_853522.2;Note=isoform b precursor is encoded by transcript variant 2;gbkey=CDS;gene=Pkd1l3;product=polycystic kidney disease protein 1-like 3 isoform b precursor;protein_id=NP_853522.2;extra_copy_number=0
CM058248.1	Liftoff	CDS	119755491	119755725	.	+	.	ID=cds-NP_853522.2;Parent=rna-NM_181544.3;Dbxref=CCDS:CCDS22654.1,GeneID:244646,GenBank:NP_853522.2,MGI:MGI:2664670;Name=NP_853522.2;Note=isoform b precursor is encoded by transcript variant 2;gbkey=CDS;gene=Pkd1l3;product=polycystic kidney disease protein 1-like 3 isoform b precursor;protein_id=NP_853522.2;extra_copy_number=0
CM058248.1	Liftoff	CDS	119757686	119757785	.	+	.	ID=cds-NP_853522.2;Parent=rna-NM_181544.3;Dbxref=CCDS:CCDS22654.1,GeneID:244646,GenBank:NP_853522.2,MGI:MGI:2664670;Name=NP_853522.2;Note=isoform b precursor is encoded by transcript variant 2;gbkey=CDS;gene=Pkd1l3;product=polycystic kidney disease protein 1-like 3 isoform b precursor;protein_id=NP_853522.2;extra_copy_number=0
CM058248.1	Liftoff	CDS	119762468	119762605	.	+	.	ID=cds-NP_853522.2;Parent=rna-NM_181544.3;Dbxref=CCDS:CCDS22654.1,GeneID:244646,GenBank:NP_853522.2,MGI:MGI:2664670;Name=NP_853522.2;Note=isoform b precursor is encoded by transcript variant 2;gbkey=CDS;gene=Pkd1l3;product=polycystic kidney disease protein 1-like 3 isoform b precursor;protein_id=NP_853522.2;extra_copy_number=0
CM058248.1	Liftoff	CDS	119763098	119763283	.	+	.	ID=cds-NP_853522.2;Parent=rna-NM_181544.3;Dbxref=CCDS:CCDS22654.1,GeneID:244646,GenBank:NP_853522.2,MGI:MGI:2664670;Name=NP_853522.2;Note=isoform b precursor is encoded by transcript variant 2;gbkey=CDS;gene=Pkd1l3;product=polycystic kidney disease protein 1-like 3 isoform b precursor;protein_id=NP_853522.2;extra_copy_number=0
CM058248.1	Liftoff	CDS	119767616	119767925	.	+	.	ID=cds-NP_853522.2;Parent=rna-NM_181544.3;Dbxref=CCDS:CCDS22654.1,GeneID:244646,GenBank:NP_853522.2,MGI:MGI:2664670;Name=NP_853522.2;Note=isoform b precursor is encoded by transcript variant 2;gbkey=CDS;gene=Pkd1l3;product=polycystic kidney disease protein 1-like 3 isoform b precursor;protein_id=NP_853522.2;extra_copy_number=0
CM058248.1	Liftoff	CDS	119769098	119769231	.	+	.	ID=cds-NP_853522.2;Parent=rna-NM_181544.3;Dbxref=CCDS:CCDS22654.1,GeneID:244646,GenBank:NP_853522.2,MGI:MGI:2664670;Name=NP_853522.2;Note=isoform b precursor is encoded by transcript variant 2;gbkey=CDS;gene=Pkd1l3;product=polycystic kidney disease protein 1-like 3 isoform b precursor;protein_id=NP_853522.2;extra_copy_number=0
CM058248.1	Liftoff	CDS	119771396	119771520	.	+	.	ID=cds-NP_853522.2;Parent=rna-NM_181544.3;Dbxref=CCDS:CCDS22654.1,GeneID:244646,GenBank:NP_853522.2,MGI:MGI:2664670;Name=NP_853522.2;Note=isoform b precursor is encoded by transcript variant 2;gbkey=CDS;gene=Pkd1l3;product=polycystic kidney disease protein 1-like 3 isoform b precursor;protein_id=NP_853522.2;extra_copy_number=0
CM058248.1	Liftoff	CDS	119772535	119772695	.	+	.	ID=cds-NP_853522.2;Parent=rna-NM_181544.3;Dbxref=CCDS:CCDS22654.1,GeneID:244646,GenBank:NP_853522.2,MGI:MGI:2664670;Name=NP_853522.2;Note=isoform b precursor is encoded by transcript variant 2;gbkey=CDS;gene=Pkd1l3;product=polycystic kidney disease protein 1-like 3 isoform b precursor;protein_id=NP_853522.2;extra_copy_number=0
CM058248.1	Liftoff	CDS	119773962	119774172	.	+	.	ID=cds-NP_853522.2;Parent=rna-NM_181544.3;Dbxref=CCDS:CCDS22654.1,GeneID:244646,GenBank:NP_853522.2,MGI:MGI:2664670;Name=NP_853522.2;Note=isoform b precursor is encoded by transcript variant 2;gbkey=CDS;gene=Pkd1l3;product=polycystic kidney disease protein 1-like 3 isoform b precursor;protein_id=NP_853522.2;extra_copy_number=0
CM058248.1	Liftoff	CDS	119774514	119774615	.	+	.	ID=cds-NP_853522.2;Parent=rna-NM_181544.3;Dbxref=CCDS:CCDS22654.1,GeneID:244646,GenBank:NP_853522.2,MGI:MGI:2664670;Name=NP_853522.2;Note=isoform b precursor is encoded by transcript variant 2;gbkey=CDS;gene=Pkd1l3;product=polycystic kidney disease protein 1-like 3 isoform b precursor;protein_id=NP_853522.2;extra_copy_number=0
CM058248.1	Liftoff	CDS	119776203	119776334	.	+	.	ID=cds-NP_853522.2;Parent=rna-NM_181544.3;Dbxref=CCDS:CCDS22654.1,GeneID:244646,GenBank:NP_853522.2,MGI:MGI:2664670;Name=NP_853522.2;Note=isoform b precursor is encoded by transcript variant 2;gbkey=CDS;gene=Pkd1l3;product=polycystic kidney disease protein 1-like 3 isoform b precursor;protein_id=NP_853522.2;extra_copy_number=0
CM058248.1	Liftoff	CDS	119777601	119777708	.	+	.	ID=cds-NP_853522.2;Parent=rna-NM_181544.3;Dbxref=CCDS:CCDS22654.1,GeneID:244646,GenBank:NP_853522.2,MGI:MGI:2664670;Name=NP_853522.2;Note=isoform b precursor is encoded by transcript variant 2;gbkey=CDS;gene=Pkd1l3;product=polycystic kidney disease protein 1-like 3 isoform b precursor;protein_id=NP_853522.2;extra_copy_number=0
CM058248.1	Liftoff	mRNA	119721367	119776440	.	+	.	ID=rna-XM_036154041.1;Parent=gene-Pkd1l3;Dbxref=GeneID:244646,GenBank:XM_036154041.1,MGI:MGI:2664670;Name=XM_036154041.1;gbkey=mRNA;gene=Pkd1l3;model_evidence=Supporting evidence includes similarity to: 2 mRNAs%2C 2 ESTs%2C 1 Protein%2C 27 long SRA reads%2C and 97%25 coverage of the annotated genomic feature by RNAseq alignments%2C including 2 samples with support for all annotated introns;product=polycystic kidney disease 1 like 3%2C transcript variant X10;transcript_id=XM_036154041.1;matches_ref_protein=True;valid_ORF=True;extra_copy_number=0
CM058248.1	Liftoff	exon	119721367	119721807	.	+	.	ID=exon-XM_036154041.1-1;Parent=rna-XM_036154041.1;Dbxref=GeneID:244646,GenBank:XM_036154041.1,MGI:MGI:2664670;gbkey=mRNA;gene=Pkd1l3;product=polycystic kidney disease 1 like 3%2C transcript variant X10;transcript_id=XM_036154041.1;extra_copy_number=0
CM058248.1	Liftoff	exon	119723323	119723445	.	+	.	ID=exon-XM_036154041.1-2;Parent=rna-XM_036154041.1;Dbxref=GeneID:244646,GenBank:XM_036154041.1,MGI:MGI:2664670;gbkey=mRNA;gene=Pkd1l3;product=polycystic kidney disease 1 like 3%2C transcript variant X10;transcript_id=XM_036154041.1;extra_copy_number=0
CM058248.1	Liftoff	exon	119727412	119727519	.	+	.	ID=exon-XM_036154041.1-3;Parent=rna-XM_036154041.1;Dbxref=GeneID:244646,GenBank:XM_036154041.1,MGI:MGI:2664670;gbkey=mRNA;gene=Pkd1l3;product=polycystic kidney disease 1 like 3%2C transcript variant X10;transcript_id=XM_036154041.1;extra_copy_number=0
CM058248.1	Liftoff	exon	119728651	119728700	.	+	.	ID=exon-XM_036154041.1-4;Parent=rna-XM_036154041.1;Dbxref=GeneID:244646,GenBank:XM_036154041.1,MGI:MGI:2664670;gbkey=mRNA;gene=Pkd1l3;product=polycystic kidney disease 1 like 3%2C transcript variant X10;transcript_id=XM_036154041.1;extra_copy_number=0
CM058248.1	Liftoff	exon	119730098	119731471	.	+	.	ID=exon-XM_036154041.1-5;Parent=rna-XM_036154041.1;Dbxref=GeneID:244646,GenBank:XM_036154041.1,MGI:MGI:2664670;gbkey=mRNA;gene=Pkd1l3;product=polycystic kidney disease 1 like 3%2C transcript variant X10;transcript_id=XM_036154041.1;extra_copy_number=0
CM058248.1	Liftoff	exon	119733733	119733867	.	+	.	ID=exon-XM_036154041.1-6;Parent=rna-XM_036154041.1;Dbxref=GeneID:244646,GenBank:XM_036154041.1,MGI:MGI:2664670;gbkey=mRNA;gene=Pkd1l3;product=polycystic kidney disease 1 like 3%2C transcript variant X10;transcript_id=XM_036154041.1;extra_copy_number=0
CM058248.1	Liftoff	exon	119735621	119735797	.	+	.	ID=exon-XM_036154041.1-7;Parent=rna-XM_036154041.1;Dbxref=GeneID:244646,GenBank:XM_036154041.1,MGI:MGI:2664670;gbkey=mRNA;gene=Pkd1l3;product=polycystic kidney disease 1 like 3%2C transcript variant X10;transcript_id=XM_036154041.1;extra_copy_number=0
CM058248.1	Liftoff	exon	119737141	119737230	.	+	.	ID=exon-XM_036154041.1-8;Parent=rna-XM_036154041.1;Dbxref=GeneID:244646,GenBank:XM_036154041.1,MGI:MGI:2664670;gbkey=mRNA;gene=Pkd1l3;product=polycystic kidney disease 1 like 3%2C transcript variant X10;transcript_id=XM_036154041.1;extra_copy_number=0
CM058248.1	Liftoff	exon	119738040	119738167	.	+	.	ID=exon-XM_036154041.1-9;Parent=rna-XM_036154041.1;Dbxref=GeneID:244646,GenBank:XM_036154041.1,MGI:MGI:2664670;gbkey=mRNA;gene=Pkd1l3;product=polycystic kidney disease 1 like 3%2C transcript variant X10;transcript_id=XM_036154041.1;extra_copy_number=0
CM058248.1	Liftoff	exon	119738262	119738388	.	+	.	ID=exon-XM_036154041.1-10;Parent=rna-XM_036154041.1;Dbxref=GeneID:244646,GenBank:XM_036154041.1,MGI:MGI:2664670;gbkey=mRNA;gene=Pkd1l3;product=polycystic kidney disease 1 like 3%2C transcript variant X10;transcript_id=XM_036154041.1;extra_copy_number=0
CM058248.1	Liftoff	exon	119739520	119739648	.	+	.	ID=exon-XM_036154041.1-11;Parent=rna-XM_036154041.1;Dbxref=GeneID:244646,GenBank:XM_036154041.1,MGI:MGI:2664670;gbkey=mRNA;gene=Pkd1l3;product=polycystic kidney disease 1 like 3%2C transcript variant X10;transcript_id=XM_036154041.1;extra_copy_number=0
CM058248.1	Liftoff	exon	119740155	119740386	.	+	.	ID=exon-XM_036154041.1-12;Parent=rna-XM_036154041.1;Dbxref=GeneID:244646,GenBank:XM_036154041.1,MGI:MGI:2664670;gbkey=mRNA;gene=Pkd1l3;product=polycystic kidney disease 1 like 3%2C transcript variant X10;transcript_id=XM_036154041.1;extra_copy_number=0
CM058248.1	Liftoff	exon	119742200	119742393	.	+	.	ID=exon-XM_036154041.1-13;Parent=rna-XM_036154041.1;Dbxref=GeneID:244646,GenBank:XM_036154041.1,MGI:MGI:2664670;gbkey=mRNA;gene=Pkd1l3;product=polycystic kidney disease 1 like 3%2C transcript variant X10;transcript_id=XM_036154041.1;extra_copy_number=0
CM058248.1	Liftoff	exon	119743177	119743407	.	+	.	ID=exon-XM_036154041.1-14;Parent=rna-XM_036154041.1;Dbxref=GeneID:244646,GenBank:XM_036154041.1,MGI:MGI:2664670;gbkey=mRNA;gene=Pkd1l3;product=polycystic kidney disease 1 like 3%2C transcript variant X10;transcript_id=XM_036154041.1;extra_copy_number=0
CM058248.1	Liftoff	exon	119745317	119745418	.	+	.	ID=exon-XM_036154041.1-15;Parent=rna-XM_036154041.1;Dbxref=GeneID:244646,GenBank:XM_036154041.1,MGI:MGI:2664670;gbkey=mRNA;gene=Pkd1l3;product=polycystic kidney disease 1 like 3%2C transcript variant X10;transcript_id=XM_036154041.1;extra_copy_number=0
CM058248.1	Liftoff	exon	119745650	119745828	.	+	.	ID=exon-XM_036154041.1-16;Parent=rna-XM_036154041.1;Dbxref=GeneID:244646,GenBank:XM_036154041.1,MGI:MGI:2664670;gbkey=mRNA;gene=Pkd1l3;product=polycystic kidney disease 1 like 3%2C transcript variant X10;transcript_id=XM_036154041.1;extra_copy_number=0
CM058248.1	Liftoff	exon	119747753	119747899	.	+	.	ID=exon-XM_036154041.1-17;Parent=rna-XM_036154041.1;Dbxref=GeneID:244646,GenBank:XM_036154041.1,MGI:MGI:2664670;gbkey=mRNA;gene=Pkd1l3;product=polycystic kidney disease 1 like 3%2C transcript variant X10;transcript_id=XM_036154041.1;extra_copy_number=0
CM058248.1	Liftoff	exon	119753282	119753481	.	+	.	ID=exon-XM_036154041.1-18;Parent=rna-XM_036154041.1;Dbxref=GeneID:244646,GenBank:XM_036154041.1,MGI:MGI:2664670;gbkey=mRNA;gene=Pkd1l3;product=polycystic kidney disease 1 like 3%2C transcript variant X10;transcript_id=XM_036154041.1;extra_copy_number=0
CM058248.1	Liftoff	exon	119753761	119753960	.	+	.	ID=exon-XM_036154041.1-19;Parent=rna-XM_036154041.1;Dbxref=GeneID:244646,GenBank:XM_036154041.1,MGI:MGI:2664670;gbkey=mRNA;gene=Pkd1l3;product=polycystic kidney disease 1 like 3%2C transcript variant X10;transcript_id=XM_036154041.1;extra_copy_number=0
CM058248.1	Liftoff	exon	119754432	119754612	.	+	.	ID=exon-XM_036154041.1-20;Parent=rna-XM_036154041.1;Dbxref=GeneID:244646,GenBank:XM_036154041.1,MGI:MGI:2664670;gbkey=mRNA;gene=Pkd1l3;product=polycystic kidney disease 1 like 3%2C transcript variant X10;transcript_id=XM_036154041.1;extra_copy_number=0
CM058248.1	Liftoff	exon	119755205	119755397	.	+	.	ID=exon-XM_036154041.1-21;Parent=rna-XM_036154041.1;Dbxref=GeneID:244646,GenBank:XM_036154041.1,MGI:MGI:2664670;gbkey=mRNA;gene=Pkd1l3;product=polycystic kidney disease 1 like 3%2C transcript variant X10;transcript_id=XM_036154041.1;extra_copy_number=0
CM058248.1	Liftoff	exon	119755491	119755725	.	+	.	ID=exon-XM_036154041.1-22;Parent=rna-XM_036154041.1;Dbxref=GeneID:244646,GenBank:XM_036154041.1,MGI:MGI:2664670;gbkey=mRNA;gene=Pkd1l3;product=polycystic kidney disease 1 like 3%2C transcript variant X10;transcript_id=XM_036154041.1;extra_copy_number=0
CM058248.1	Liftoff	exon	119757686	119757785	.	+	.	ID=exon-XM_036154041.1-23;Parent=rna-XM_036154041.1;Dbxref=GeneID:244646,GenBank:XM_036154041.1,MGI:MGI:2664670;gbkey=mRNA;gene=Pkd1l3;product=polycystic kidney disease 1 like 3%2C transcript variant X10;transcript_id=XM_036154041.1;extra_copy_number=0
CM058248.1	Liftoff	exon	119762468	119762605	.	+	.	ID=exon-XM_036154041.1-24;Parent=rna-XM_036154041.1;Dbxref=GeneID:244646,GenBank:XM_036154041.1,MGI:MGI:2664670;gbkey=mRNA;gene=Pkd1l3;product=polycystic kidney disease 1 like 3%2C transcript variant X10;transcript_id=XM_036154041.1;extra_copy_number=0
CM058248.1	Liftoff	exon	119763098	119763283	.	+	.	ID=exon-XM_036154041.1-25;Parent=rna-XM_036154041.1;Dbxref=GeneID:244646,GenBank:XM_036154041.1,MGI:MGI:2664670;gbkey=mRNA;gene=Pkd1l3;product=polycystic kidney disease 1 like 3%2C transcript variant X10;transcript_id=XM_036154041.1;extra_copy_number=0
CM058248.1	Liftoff	exon	119767616	119767925	.	+	.	ID=exon-XM_036154041.1-26;Parent=rna-XM_036154041.1;Dbxref=GeneID:244646,GenBank:XM_036154041.1,MGI:MGI:2664670;gbkey=mRNA;gene=Pkd1l3;product=polycystic kidney disease 1 like 3%2C transcript variant X10;transcript_id=XM_036154041.1;extra_copy_number=0
CM058248.1	Liftoff	exon	119769098	119769231	.	+	.	ID=exon-XM_036154041.1-27;Parent=rna-XM_036154041.1;Dbxref=GeneID:244646,GenBank:XM_036154041.1,MGI:MGI:2664670;gbkey=mRNA;gene=Pkd1l3;product=polycystic kidney disease 1 like 3%2C transcript variant X10;transcript_id=XM_036154041.1;extra_copy_number=0
CM058248.1	Liftoff	exon	119771380	119771520	.	+	.	ID=exon-XM_036154041.1-28;Parent=rna-XM_036154041.1;Dbxref=GeneID:244646,GenBank:XM_036154041.1,MGI:MGI:2664670;gbkey=mRNA;gene=Pkd1l3;product=polycystic kidney disease 1 like 3%2C transcript variant X10;transcript_id=XM_036154041.1;extra_copy_number=0
CM058248.1	Liftoff	exon	119772535	119776440	.	+	.	ID=exon-XM_036154041.1-29;Parent=rna-XM_036154041.1;Dbxref=GeneID:244646,GenBank:XM_036154041.1,MGI:MGI:2664670;gbkey=mRNA;gene=Pkd1l3;product=polycystic kidney disease 1 like 3%2C transcript variant X10;transcript_id=XM_036154041.1;extra_copy_number=0
CM058248.1	Liftoff	CDS	119721501	119721807	.	+	.	ID=cds-XP_036009934.1;Parent=rna-XM_036154041.1;Dbxref=GeneID:244646,GenBank:XP_036009934.1,MGI:MGI:2664670;Name=XP_036009934.1;gbkey=CDS;gene=Pkd1l3;product=polycystic kidney disease protein 1-like 3 isoform X9;protein_id=XP_036009934.1;extra_copy_number=0
CM058248.1	Liftoff	CDS	119723323	119723445	.	+	.	ID=cds-XP_036009934.1;Parent=rna-XM_036154041.1;Dbxref=GeneID:244646,GenBank:XP_036009934.1,MGI:MGI:2664670;Name=XP_036009934.1;gbkey=CDS;gene=Pkd1l3;product=polycystic kidney disease protein 1-like 3 isoform X9;protein_id=XP_036009934.1;extra_copy_number=0
CM058248.1	Liftoff	CDS	119727412	119727519	.	+	.	ID=cds-XP_036009934.1;Parent=rna-XM_036154041.1;Dbxref=GeneID:244646,GenBank:XP_036009934.1,MGI:MGI:2664670;Name=XP_036009934.1;gbkey=CDS;gene=Pkd1l3;product=polycystic kidney disease protein 1-like 3 isoform X9;protein_id=XP_036009934.1;extra_copy_number=0
CM058248.1	Liftoff	CDS	119728651	119728700	.	+	.	ID=cds-XP_036009934.1;Parent=rna-XM_036154041.1;Dbxref=GeneID:244646,GenBank:XP_036009934.1,MGI:MGI:2664670;Name=XP_036009934.1;gbkey=CDS;gene=Pkd1l3;product=polycystic kidney disease protein 1-like 3 isoform X9;protein_id=XP_036009934.1;extra_copy_number=0
CM058248.1	Liftoff	CDS	119730098	119731471	.	+	.	ID=cds-XP_036009934.1;Parent=rna-XM_036154041.1;Dbxref=GeneID:244646,GenBank:XP_036009934.1,MGI:MGI:2664670;Name=XP_036009934.1;gbkey=CDS;gene=Pkd1l3;product=polycystic kidney disease protein 1-like 3 isoform X9;protein_id=XP_036009934.1;extra_copy_number=0
CM058248.1	Liftoff	CDS	119733733	119733867	.	+	.	ID=cds-XP_036009934.1;Parent=rna-XM_036154041.1;Dbxref=GeneID:244646,GenBank:XP_036009934.1,MGI:MGI:2664670;Name=XP_036009934.1;gbkey=CDS;gene=Pkd1l3;product=polycystic kidney disease protein 1-like 3 isoform X9;protein_id=XP_036009934.1;extra_copy_number=0
CM058248.1	Liftoff	CDS	119735621	119735797	.	+	.	ID=cds-XP_036009934.1;Parent=rna-XM_036154041.1;Dbxref=GeneID:244646,GenBank:XP_036009934.1,MGI:MGI:2664670;Name=XP_036009934.1;gbkey=CDS;gene=Pkd1l3;product=polycystic kidney disease protein 1-like 3 isoform X9;protein_id=XP_036009934.1;extra_copy_number=0
CM058248.1	Liftoff	CDS	119737141	119737230	.	+	.	ID=cds-XP_036009934.1;Parent=rna-XM_036154041.1;Dbxref=GeneID:244646,GenBank:XP_036009934.1,MGI:MGI:2664670;Name=XP_036009934.1;gbkey=CDS;gene=Pkd1l3;product=polycystic kidney disease protein 1-like 3 isoform X9;protein_id=XP_036009934.1;extra_copy_number=0
CM058248.1	Liftoff	CDS	119738040	119738167	.	+	.	ID=cds-XP_036009934.1;Parent=rna-XM_036154041.1;Dbxref=GeneID:244646,GenBank:XP_036009934.1,MGI:MGI:2664670;Name=XP_036009934.1;gbkey=CDS;gene=Pkd1l3;product=polycystic kidney disease protein 1-like 3 isoform X9;protein_id=XP_036009934.1;extra_copy_number=0
CM058248.1	Liftoff	CDS	119738262	119738388	.	+	.	ID=cds-XP_036009934.1;Parent=rna-XM_036154041.1;Dbxref=GeneID:244646,GenBank:XP_036009934.1,MGI:MGI:2664670;Name=XP_036009934.1;gbkey=CDS;gene=Pkd1l3;product=polycystic kidney disease protein 1-like 3 isoform X9;protein_id=XP_036009934.1;extra_copy_number=0
CM058248.1	Liftoff	CDS	119739520	119739648	.	+	.	ID=cds-XP_036009934.1;Parent=rna-XM_036154041.1;Dbxref=GeneID:244646,GenBank:XP_036009934.1,MGI:MGI:2664670;Name=XP_036009934.1;gbkey=CDS;gene=Pkd1l3;product=polycystic kidney disease protein 1-like 3 isoform X9;protein_id=XP_036009934.1;extra_copy_number=0
CM058248.1	Liftoff	CDS	119740155	119740386	.	+	.	ID=cds-XP_036009934.1;Parent=rna-XM_036154041.1;Dbxref=GeneID:244646,GenBank:XP_036009934.1,MGI:MGI:2664670;Name=XP_036009934.1;gbkey=CDS;gene=Pkd1l3;product=polycystic kidney disease protein 1-like 3 isoform X9;protein_id=XP_036009934.1;extra_copy_number=0
CM058248.1	Liftoff	CDS	119742200	119742393	.	+	.	ID=cds-XP_036009934.1;Parent=rna-XM_036154041.1;Dbxref=GeneID:244646,GenBank:XP_036009934.1,MGI:MGI:2664670;Name=XP_036009934.1;gbkey=CDS;gene=Pkd1l3;product=polycystic kidney disease protein 1-like 3 isoform X9;protein_id=XP_036009934.1;extra_copy_number=0
CM058248.1	Liftoff	CDS	119743177	119743407	.	+	.	ID=cds-XP_036009934.1;Parent=rna-XM_036154041.1;Dbxref=GeneID:244646,GenBank:XP_036009934.1,MGI:MGI:2664670;Name=XP_036009934.1;gbkey=CDS;gene=Pkd1l3;product=polycystic kidney disease protein 1-like 3 isoform X9;protein_id=XP_036009934.1;extra_copy_number=0
CM058248.1	Liftoff	CDS	119745317	119745418	.	+	.	ID=cds-XP_036009934.1;Parent=rna-XM_036154041.1;Dbxref=GeneID:244646,GenBank:XP_036009934.1,MGI:MGI:2664670;Name=XP_036009934.1;gbkey=CDS;gene=Pkd1l3;product=polycystic kidney disease protein 1-like 3 isoform X9;protein_id=XP_036009934.1;extra_copy_number=0
CM058248.1	Liftoff	CDS	119745650	119745828	.	+	.	ID=cds-XP_036009934.1;Parent=rna-XM_036154041.1;Dbxref=GeneID:244646,GenBank:XP_036009934.1,MGI:MGI:2664670;Name=XP_036009934.1;gbkey=CDS;gene=Pkd1l3;product=polycystic kidney disease protein 1-like 3 isoform X9;protein_id=XP_036009934.1;extra_copy_number=0
CM058248.1	Liftoff	CDS	119747753	119747899	.	+	.	ID=cds-XP_036009934.1;Parent=rna-XM_036154041.1;Dbxref=GeneID:244646,GenBank:XP_036009934.1,MGI:MGI:2664670;Name=XP_036009934.1;gbkey=CDS;gene=Pkd1l3;product=polycystic kidney disease protein 1-like 3 isoform X9;protein_id=XP_036009934.1;extra_copy_number=0
CM058248.1	Liftoff	CDS	119753282	119753481	.	+	.	ID=cds-XP_036009934.1;Parent=rna-XM_036154041.1;Dbxref=GeneID:244646,GenBank:XP_036009934.1,MGI:MGI:2664670;Name=XP_036009934.1;gbkey=CDS;gene=Pkd1l3;product=polycystic kidney disease protein 1-like 3 isoform X9;protein_id=XP_036009934.1;extra_copy_number=0
CM058248.1	Liftoff	CDS	119753761	119753960	.	+	.	ID=cds-XP_036009934.1;Parent=rna-XM_036154041.1;Dbxref=GeneID:244646,GenBank:XP_036009934.1,MGI:MGI:2664670;Name=XP_036009934.1;gbkey=CDS;gene=Pkd1l3;product=polycystic kidney disease protein 1-like 3 isoform X9;protein_id=XP_036009934.1;extra_copy_number=0
CM058248.1	Liftoff	CDS	119754432	119754612	.	+	.	ID=cds-XP_036009934.1;Parent=rna-XM_036154041.1;Dbxref=GeneID:244646,GenBank:XP_036009934.1,MGI:MGI:2664670;Name=XP_036009934.1;gbkey=CDS;gene=Pkd1l3;product=polycystic kidney disease protein 1-like 3 isoform X9;protein_id=XP_036009934.1;extra_copy_number=0
CM058248.1	Liftoff	CDS	119755205	119755397	.	+	.	ID=cds-XP_036009934.1;Parent=rna-XM_036154041.1;Dbxref=GeneID:244646,GenBank:XP_036009934.1,MGI:MGI:2664670;Name=XP_036009934.1;gbkey=CDS;gene=Pkd1l3;product=polycystic kidney disease protein 1-like 3 isoform X9;protein_id=XP_036009934.1;extra_copy_number=0
CM058248.1	Liftoff	CDS	119755491	119755725	.	+	.	ID=cds-XP_036009934.1;Parent=rna-XM_036154041.1;Dbxref=GeneID:244646,GenBank:XP_036009934.1,MGI:MGI:2664670;Name=XP_036009934.1;gbkey=CDS;gene=Pkd1l3;product=polycystic kidney disease protein 1-like 3 isoform X9;protein_id=XP_036009934.1;extra_copy_number=0
CM058248.1	Liftoff	CDS	119757686	119757785	.	+	.	ID=cds-XP_036009934.1;Parent=rna-XM_036154041.1;Dbxref=GeneID:244646,GenBank:XP_036009934.1,MGI:MGI:2664670;Name=XP_036009934.1;gbkey=CDS;gene=Pkd1l3;product=polycystic kidney disease protein 1-like 3 isoform X9;protein_id=XP_036009934.1;extra_copy_number=0
CM058248.1	Liftoff	CDS	119762468	119762605	.	+	.	ID=cds-XP_036009934.1;Parent=rna-XM_036154041.1;Dbxref=GeneID:244646,GenBank:XP_036009934.1,MGI:MGI:2664670;Name=XP_036009934.1;gbkey=CDS;gene=Pkd1l3;product=polycystic kidney disease protein 1-like 3 isoform X9;protein_id=XP_036009934.1;extra_copy_number=0
CM058248.1	Liftoff	CDS	119763098	119763283	.	+	.	ID=cds-XP_036009934.1;Parent=rna-XM_036154041.1;Dbxref=GeneID:244646,GenBank:XP_036009934.1,MGI:MGI:2664670;Name=XP_036009934.1;gbkey=CDS;gene=Pkd1l3;product=polycystic kidney disease protein 1-like 3 isoform X9;protein_id=XP_036009934.1;extra_copy_number=0
CM058248.1	Liftoff	CDS	119767616	119767925	.	+	.	ID=cds-XP_036009934.1;Parent=rna-XM_036154041.1;Dbxref=GeneID:244646,GenBank:XP_036009934.1,MGI:MGI:2664670;Name=XP_036009934.1;gbkey=CDS;gene=Pkd1l3;product=polycystic kidney disease protein 1-like 3 isoform X9;protein_id=XP_036009934.1;extra_copy_number=0
CM058248.1	Liftoff	CDS	119769098	119769231	.	+	.	ID=cds-XP_036009934.1;Parent=rna-XM_036154041.1;Dbxref=GeneID:244646,GenBank:XP_036009934.1,MGI:MGI:2664670;Name=XP_036009934.1;gbkey=CDS;gene=Pkd1l3;product=polycystic kidney disease protein 1-like 3 isoform X9;protein_id=XP_036009934.1;extra_copy_number=0
CM058248.1	Liftoff	CDS	119771380	119771520	.	+	.	ID=cds-XP_036009934.1;Parent=rna-XM_036154041.1;Dbxref=GeneID:244646,GenBank:XP_036009934.1,MGI:MGI:2664670;Name=XP_036009934.1;gbkey=CDS;gene=Pkd1l3;product=polycystic kidney disease protein 1-like 3 isoform X9;protein_id=XP_036009934.1;extra_copy_number=0
CM058248.1	Liftoff	CDS	119772535	119772575	.	+	.	ID=cds-XP_036009934.1;Parent=rna-XM_036154041.1;Dbxref=GeneID:244646,GenBank:XP_036009934.1,MGI:MGI:2664670;Name=XP_036009934.1;gbkey=CDS;gene=Pkd1l3;product=polycystic kidney disease protein 1-like 3 isoform X9;protein_id=XP_036009934.1;extra_copy_number=0
CM058248.1	Liftoff	mRNA	119721368	119778788	.	+	.	ID=rna-XM_017312825.3;Parent=gene-Pkd1l3;Dbxref=GeneID:244646,GenBank:XM_017312825.3,MGI:MGI:2664670;Name=XM_017312825.3;gbkey=mRNA;gene=Pkd1l3;model_evidence=Supporting evidence includes similarity to: 1 mRNA%2C 4 ESTs%2C 2 Proteins%2C 825 long SRA reads%2C and 94%25 coverage of the annotated genomic feature by RNAseq alignments%2C including 2 samples with support for all annotated introns;product=polycystic kidney disease 1 like 3%2C transcript variant X4;transcript_id=XM_017312825.3;matches_ref_protein=True;valid_ORF=True;extra_copy_number=0
CM058248.1	Liftoff	exon	119721368	119721807	.	+	.	ID=exon-XM_017312825.3-1;Parent=rna-XM_017312825.3;Dbxref=GeneID:244646,GenBank:XM_017312825.3,MGI:MGI:2664670;gbkey=mRNA;gene=Pkd1l3;product=polycystic kidney disease 1 like 3%2C transcript variant X4;transcript_id=XM_017312825.3;extra_copy_number=0
CM058248.1	Liftoff	exon	119723323	119723445	.	+	.	ID=exon-XM_017312825.3-2;Parent=rna-XM_017312825.3;Dbxref=GeneID:244646,GenBank:XM_017312825.3,MGI:MGI:2664670;gbkey=mRNA;gene=Pkd1l3;product=polycystic kidney disease 1 like 3%2C transcript variant X4;transcript_id=XM_017312825.3;extra_copy_number=0
CM058248.1	Liftoff	exon	119727412	119727519	.	+	.	ID=exon-XM_017312825.3-3;Parent=rna-XM_017312825.3;Dbxref=GeneID:244646,GenBank:XM_017312825.3,MGI:MGI:2664670;gbkey=mRNA;gene=Pkd1l3;product=polycystic kidney disease 1 like 3%2C transcript variant X4;transcript_id=XM_017312825.3;extra_copy_number=0
CM058248.1	Liftoff	exon	119728651	119728700	.	+	.	ID=exon-XM_017312825.3-4;Parent=rna-XM_017312825.3;Dbxref=GeneID:244646,GenBank:XM_017312825.3,MGI:MGI:2664670;gbkey=mRNA;gene=Pkd1l3;product=polycystic kidney disease 1 like 3%2C transcript variant X4;transcript_id=XM_017312825.3;extra_copy_number=0
CM058248.1	Liftoff	exon	119730098	119731471	.	+	.	ID=exon-XM_017312825.3-5;Parent=rna-XM_017312825.3;Dbxref=GeneID:244646,GenBank:XM_017312825.3,MGI:MGI:2664670;gbkey=mRNA;gene=Pkd1l3;product=polycystic kidney disease 1 like 3%2C transcript variant X4;transcript_id=XM_017312825.3;extra_copy_number=0
CM058248.1	Liftoff	exon	119733733	119733867	.	+	.	ID=exon-XM_017312825.3-6;Parent=rna-XM_017312825.3;Dbxref=GeneID:244646,GenBank:XM_017312825.3,MGI:MGI:2664670;gbkey=mRNA;gene=Pkd1l3;product=polycystic kidney disease 1 like 3%2C transcript variant X4;transcript_id=XM_017312825.3;extra_copy_number=0
CM058248.1	Liftoff	exon	119735621	119735797	.	+	.	ID=exon-XM_017312825.3-7;Parent=rna-XM_017312825.3;Dbxref=GeneID:244646,GenBank:XM_017312825.3,MGI:MGI:2664670;gbkey=mRNA;gene=Pkd1l3;product=polycystic kidney disease 1 like 3%2C transcript variant X4;transcript_id=XM_017312825.3;extra_copy_number=0
CM058248.1	Liftoff	exon	119737141	119737230	.	+	.	ID=exon-XM_017312825.3-8;Parent=rna-XM_017312825.3;Dbxref=GeneID:244646,GenBank:XM_017312825.3,MGI:MGI:2664670;gbkey=mRNA;gene=Pkd1l3;product=polycystic kidney disease 1 like 3%2C transcript variant X4;transcript_id=XM_017312825.3;extra_copy_number=0
CM058248.1	Liftoff	exon	119738040	119738167	.	+	.	ID=exon-XM_017312825.3-9;Parent=rna-XM_017312825.3;Dbxref=GeneID:244646,GenBank:XM_017312825.3,MGI:MGI:2664670;gbkey=mRNA;gene=Pkd1l3;product=polycystic kidney disease 1 like 3%2C transcript variant X4;transcript_id=XM_017312825.3;extra_copy_number=0
CM058248.1	Liftoff	exon	119738262	119738388	.	+	.	ID=exon-XM_017312825.3-10;Parent=rna-XM_017312825.3;Dbxref=GeneID:244646,GenBank:XM_017312825.3,MGI:MGI:2664670;gbkey=mRNA;gene=Pkd1l3;product=polycystic kidney disease 1 like 3%2C transcript variant X4;transcript_id=XM_017312825.3;extra_copy_number=0
CM058248.1	Liftoff	exon	119739520	119739648	.	+	.	ID=exon-XM_017312825.3-11;Parent=rna-XM_017312825.3;Dbxref=GeneID:244646,GenBank:XM_017312825.3,MGI:MGI:2664670;gbkey=mRNA;gene=Pkd1l3;product=polycystic kidney disease 1 like 3%2C transcript variant X4;transcript_id=XM_017312825.3;extra_copy_number=0
CM058248.1	Liftoff	exon	119740155	119740386	.	+	.	ID=exon-XM_017312825.3-12;Parent=rna-XM_017312825.3;Dbxref=GeneID:244646,GenBank:XM_017312825.3,MGI:MGI:2664670;gbkey=mRNA;gene=Pkd1l3;product=polycystic kidney disease 1 like 3%2C transcript variant X4;transcript_id=XM_017312825.3;extra_copy_number=0
CM058248.1	Liftoff	exon	119742200	119742393	.	+	.	ID=exon-XM_017312825.3-13;Parent=rna-XM_017312825.3;Dbxref=GeneID:244646,GenBank:XM_017312825.3,MGI:MGI:2664670;gbkey=mRNA;gene=Pkd1l3;product=polycystic kidney disease 1 like 3%2C transcript variant X4;transcript_id=XM_017312825.3;extra_copy_number=0
CM058248.1	Liftoff	exon	119743177	119743407	.	+	.	ID=exon-XM_017312825.3-14;Parent=rna-XM_017312825.3;Dbxref=GeneID:244646,GenBank:XM_017312825.3,MGI:MGI:2664670;gbkey=mRNA;gene=Pkd1l3;product=polycystic kidney disease 1 like 3%2C transcript variant X4;transcript_id=XM_017312825.3;extra_copy_number=0
CM058248.1	Liftoff	exon	119745317	119745418	.	+	.	ID=exon-XM_017312825.3-15;Parent=rna-XM_017312825.3;Dbxref=GeneID:244646,GenBank:XM_017312825.3,MGI:MGI:2664670;gbkey=mRNA;gene=Pkd1l3;product=polycystic kidney disease 1 like 3%2C transcript variant X4;transcript_id=XM_017312825.3;extra_copy_number=0
CM058248.1	Liftoff	exon	119745650	119745828	.	+	.	ID=exon-XM_017312825.3-16;Parent=rna-XM_017312825.3;Dbxref=GeneID:244646,GenBank:XM_017312825.3,MGI:MGI:2664670;gbkey=mRNA;gene=Pkd1l3;product=polycystic kidney disease 1 like 3%2C transcript variant X4;transcript_id=XM_017312825.3;extra_copy_number=0
CM058248.1	Liftoff	exon	119747753	119747899	.	+	.	ID=exon-XM_017312825.3-17;Parent=rna-XM_017312825.3;Dbxref=GeneID:244646,GenBank:XM_017312825.3,MGI:MGI:2664670;gbkey=mRNA;gene=Pkd1l3;product=polycystic kidney disease 1 like 3%2C transcript variant X4;transcript_id=XM_017312825.3;extra_copy_number=0
CM058248.1	Liftoff	exon	119753282	119753481	.	+	.	ID=exon-XM_017312825.3-18;Parent=rna-XM_017312825.3;Dbxref=GeneID:244646,GenBank:XM_017312825.3,MGI:MGI:2664670;gbkey=mRNA;gene=Pkd1l3;product=polycystic kidney disease 1 like 3%2C transcript variant X4;transcript_id=XM_017312825.3;extra_copy_number=0
CM058248.1	Liftoff	exon	119753764	119753960	.	+	.	ID=exon-XM_017312825.3-19;Parent=rna-XM_017312825.3;Dbxref=GeneID:244646,GenBank:XM_017312825.3,MGI:MGI:2664670;gbkey=mRNA;gene=Pkd1l3;product=polycystic kidney disease 1 like 3%2C transcript variant X4;transcript_id=XM_017312825.3;extra_copy_number=0
CM058248.1	Liftoff	exon	119754432	119754612	.	+	.	ID=exon-XM_017312825.3-20;Parent=rna-XM_017312825.3;Dbxref=GeneID:244646,GenBank:XM_017312825.3,MGI:MGI:2664670;gbkey=mRNA;gene=Pkd1l3;product=polycystic kidney disease 1 like 3%2C transcript variant X4;transcript_id=XM_017312825.3;extra_copy_number=0
CM058248.1	Liftoff	exon	119755205	119755397	.	+	.	ID=exon-XM_017312825.3-21;Parent=rna-XM_017312825.3;Dbxref=GeneID:244646,GenBank:XM_017312825.3,MGI:MGI:2664670;gbkey=mRNA;gene=Pkd1l3;product=polycystic kidney disease 1 like 3%2C transcript variant X4;transcript_id=XM_017312825.3;extra_copy_number=0
CM058248.1	Liftoff	exon	119755491	119755725	.	+	.	ID=exon-XM_017312825.3-22;Parent=rna-XM_017312825.3;Dbxref=GeneID:244646,GenBank:XM_017312825.3,MGI:MGI:2664670;gbkey=mRNA;gene=Pkd1l3;product=polycystic kidney disease 1 like 3%2C transcript variant X4;transcript_id=XM_017312825.3;extra_copy_number=0
CM058248.1	Liftoff	exon	119757686	119757785	.	+	.	ID=exon-XM_017312825.3-23;Parent=rna-XM_017312825.3;Dbxref=GeneID:244646,GenBank:XM_017312825.3,MGI:MGI:2664670;gbkey=mRNA;gene=Pkd1l3;product=polycystic kidney disease 1 like 3%2C transcript variant X4;transcript_id=XM_017312825.3;extra_copy_number=0
CM058248.1	Liftoff	exon	119762468	119762605	.	+	.	ID=exon-XM_017312825.3-24;Parent=rna-XM_017312825.3;Dbxref=GeneID:244646,GenBank:XM_017312825.3,MGI:MGI:2664670;gbkey=mRNA;gene=Pkd1l3;product=polycystic kidney disease 1 like 3%2C transcript variant X4;transcript_id=XM_017312825.3;extra_copy_number=0
CM058248.1	Liftoff	exon	119763098	119763283	.	+	.	ID=exon-XM_017312825.3-25;Parent=rna-XM_017312825.3;Dbxref=GeneID:244646,GenBank:XM_017312825.3,MGI:MGI:2664670;gbkey=mRNA;gene=Pkd1l3;product=polycystic kidney disease 1 like 3%2C transcript variant X4;transcript_id=XM_017312825.3;extra_copy_number=0
CM058248.1	Liftoff	exon	119767616	119767925	.	+	.	ID=exon-XM_017312825.3-26;Parent=rna-XM_017312825.3;Dbxref=GeneID:244646,GenBank:XM_017312825.3,MGI:MGI:2664670;gbkey=mRNA;gene=Pkd1l3;product=polycystic kidney disease 1 like 3%2C transcript variant X4;transcript_id=XM_017312825.3;extra_copy_number=0
CM058248.1	Liftoff	exon	119769098	119769231	.	+	.	ID=exon-XM_017312825.3-27;Parent=rna-XM_017312825.3;Dbxref=GeneID:244646,GenBank:XM_017312825.3,MGI:MGI:2664670;gbkey=mRNA;gene=Pkd1l3;product=polycystic kidney disease 1 like 3%2C transcript variant X4;transcript_id=XM_017312825.3;extra_copy_number=0
CM058248.1	Liftoff	exon	119771396	119771520	.	+	.	ID=exon-XM_017312825.3-28;Parent=rna-XM_017312825.3;Dbxref=GeneID:244646,GenBank:XM_017312825.3,MGI:MGI:2664670;gbkey=mRNA;gene=Pkd1l3;product=polycystic kidney disease 1 like 3%2C transcript variant X4;transcript_id=XM_017312825.3;extra_copy_number=0
CM058248.1	Liftoff	exon	119772535	119772695	.	+	.	ID=exon-XM_017312825.3-29;Parent=rna-XM_017312825.3;Dbxref=GeneID:244646,GenBank:XM_017312825.3,MGI:MGI:2664670;gbkey=mRNA;gene=Pkd1l3;product=polycystic kidney disease 1 like 3%2C transcript variant X4;transcript_id=XM_017312825.3;extra_copy_number=0
CM058248.1	Liftoff	exon	119773962	119774172	.	+	.	ID=exon-XM_017312825.3-30;Parent=rna-XM_017312825.3;Dbxref=GeneID:244646,GenBank:XM_017312825.3,MGI:MGI:2664670;gbkey=mRNA;gene=Pkd1l3;product=polycystic kidney disease 1 like 3%2C transcript variant X4;transcript_id=XM_017312825.3;extra_copy_number=0
CM058248.1	Liftoff	exon	119774514	119774615	.	+	.	ID=exon-XM_017312825.3-31;Parent=rna-XM_017312825.3;Dbxref=GeneID:244646,GenBank:XM_017312825.3,MGI:MGI:2664670;gbkey=mRNA;gene=Pkd1l3;product=polycystic kidney disease 1 like 3%2C transcript variant X4;transcript_id=XM_017312825.3;extra_copy_number=0
CM058248.1	Liftoff	exon	119776203	119778788	.	+	.	ID=exon-XM_017312825.3-32;Parent=rna-XM_017312825.3;Dbxref=GeneID:244646,GenBank:XM_017312825.3,MGI:MGI:2664670;gbkey=mRNA;gene=Pkd1l3;product=polycystic kidney disease 1 like 3%2C transcript variant X4;transcript_id=XM_017312825.3;extra_copy_number=0
CM058248.1	Liftoff	CDS	119721501	119721807	.	+	.	ID=cds-XP_017168314.1;Parent=rna-XM_017312825.3;Dbxref=GeneID:244646,GenBank:XP_017168314.1,MGI:MGI:2664670;Name=XP_017168314.1;gbkey=CDS;gene=Pkd1l3;product=polycystic kidney disease protein 1-like 3 isoform X4;protein_id=XP_017168314.1;extra_copy_number=0
CM058248.1	Liftoff	CDS	119723323	119723445	.	+	.	ID=cds-XP_017168314.1;Parent=rna-XM_017312825.3;Dbxref=GeneID:244646,GenBank:XP_017168314.1,MGI:MGI:2664670;Name=XP_017168314.1;gbkey=CDS;gene=Pkd1l3;product=polycystic kidney disease protein 1-like 3 isoform X4;protein_id=XP_017168314.1;extra_copy_number=0
CM058248.1	Liftoff	CDS	119727412	119727519	.	+	.	ID=cds-XP_017168314.1;Parent=rna-XM_017312825.3;Dbxref=GeneID:244646,GenBank:XP_017168314.1,MGI:MGI:2664670;Name=XP_017168314.1;gbkey=CDS;gene=Pkd1l3;product=polycystic kidney disease protein 1-like 3 isoform X4;protein_id=XP_017168314.1;extra_copy_number=0
CM058248.1	Liftoff	CDS	119728651	119728700	.	+	.	ID=cds-XP_017168314.1;Parent=rna-XM_017312825.3;Dbxref=GeneID:244646,GenBank:XP_017168314.1,MGI:MGI:2664670;Name=XP_017168314.1;gbkey=CDS;gene=Pkd1l3;product=polycystic kidney disease protein 1-like 3 isoform X4;protein_id=XP_017168314.1;extra_copy_number=0
CM058248.1	Liftoff	CDS	119730098	119731471	.	+	.	ID=cds-XP_017168314.1;Parent=rna-XM_017312825.3;Dbxref=GeneID:244646,GenBank:XP_017168314.1,MGI:MGI:2664670;Name=XP_017168314.1;gbkey=CDS;gene=Pkd1l3;product=polycystic kidney disease protein 1-like 3 isoform X4;protein_id=XP_017168314.1;extra_copy_number=0
CM058248.1	Liftoff	CDS	119733733	119733867	.	+	.	ID=cds-XP_017168314.1;Parent=rna-XM_017312825.3;Dbxref=GeneID:244646,GenBank:XP_017168314.1,MGI:MGI:2664670;Name=XP_017168314.1;gbkey=CDS;gene=Pkd1l3;product=polycystic kidney disease protein 1-like 3 isoform X4;protein_id=XP_017168314.1;extra_copy_number=0
CM058248.1	Liftoff	CDS	119735621	119735797	.	+	.	ID=cds-XP_017168314.1;Parent=rna-XM_017312825.3;Dbxref=GeneID:244646,GenBank:XP_017168314.1,MGI:MGI:2664670;Name=XP_017168314.1;gbkey=CDS;gene=Pkd1l3;product=polycystic kidney disease protein 1-like 3 isoform X4;protein_id=XP_017168314.1;extra_copy_number=0
CM058248.1	Liftoff	CDS	119737141	119737230	.	+	.	ID=cds-XP_017168314.1;Parent=rna-XM_017312825.3;Dbxref=GeneID:244646,GenBank:XP_017168314.1,MGI:MGI:2664670;Name=XP_017168314.1;gbkey=CDS;gene=Pkd1l3;product=polycystic kidney disease protein 1-like 3 isoform X4;protein_id=XP_017168314.1;extra_copy_number=0
CM058248.1	Liftoff	CDS	119738040	119738167	.	+	.	ID=cds-XP_017168314.1;Parent=rna-XM_017312825.3;Dbxref=GeneID:244646,GenBank:XP_017168314.1,MGI:MGI:2664670;Name=XP_017168314.1;gbkey=CDS;gene=Pkd1l3;product=polycystic kidney disease protein 1-like 3 isoform X4;protein_id=XP_017168314.1;extra_copy_number=0
CM058248.1	Liftoff	CDS	119738262	119738388	.	+	.	ID=cds-XP_017168314.1;Parent=rna-XM_017312825.3;Dbxref=GeneID:244646,GenBank:XP_017168314.1,MGI:MGI:2664670;Name=XP_017168314.1;gbkey=CDS;gene=Pkd1l3;product=polycystic kidney disease protein 1-like 3 isoform X4;protein_id=XP_017168314.1;extra_copy_number=0
CM058248.1	Liftoff	CDS	119739520	119739648	.	+	.	ID=cds-XP_017168314.1;Parent=rna-XM_017312825.3;Dbxref=GeneID:244646,GenBank:XP_017168314.1,MGI:MGI:2664670;Name=XP_017168314.1;gbkey=CDS;gene=Pkd1l3;product=polycystic kidney disease protein 1-like 3 isoform X4;protein_id=XP_017168314.1;extra_copy_number=0
CM058248.1	Liftoff	CDS	119740155	119740386	.	+	.	ID=cds-XP_017168314.1;Parent=rna-XM_017312825.3;Dbxref=GeneID:244646,GenBank:XP_017168314.1,MGI:MGI:2664670;Name=XP_017168314.1;gbkey=CDS;gene=Pkd1l3;product=polycystic kidney disease protein 1-like 3 isoform X4;protein_id=XP_017168314.1;extra_copy_number=0
CM058248.1	Liftoff	CDS	119742200	119742393	.	+	.	ID=cds-XP_017168314.1;Parent=rna-XM_017312825.3;Dbxref=GeneID:244646,GenBank:XP_017168314.1,MGI:MGI:2664670;Name=XP_017168314.1;gbkey=CDS;gene=Pkd1l3;product=polycystic kidney disease protein 1-like 3 isoform X4;protein_id=XP_017168314.1;extra_copy_number=0
CM058248.1	Liftoff	CDS	119743177	119743407	.	+	.	ID=cds-XP_017168314.1;Parent=rna-XM_017312825.3;Dbxref=GeneID:244646,GenBank:XP_017168314.1,MGI:MGI:2664670;Name=XP_017168314.1;gbkey=CDS;gene=Pkd1l3;product=polycystic kidney disease protein 1-like 3 isoform X4;protein_id=XP_017168314.1;extra_copy_number=0
CM058248.1	Liftoff	CDS	119745317	119745418	.	+	.	ID=cds-XP_017168314.1;Parent=rna-XM_017312825.3;Dbxref=GeneID:244646,GenBank:XP_017168314.1,MGI:MGI:2664670;Name=XP_017168314.1;gbkey=CDS;gene=Pkd1l3;product=polycystic kidney disease protein 1-like 3 isoform X4;protein_id=XP_017168314.1;extra_copy_number=0
CM058248.1	Liftoff	CDS	119745650	119745828	.	+	.	ID=cds-XP_017168314.1;Parent=rna-XM_017312825.3;Dbxref=GeneID:244646,GenBank:XP_017168314.1,MGI:MGI:2664670;Name=XP_017168314.1;gbkey=CDS;gene=Pkd1l3;product=polycystic kidney disease protein 1-like 3 isoform X4;protein_id=XP_017168314.1;extra_copy_number=0
CM058248.1	Liftoff	CDS	119747753	119747899	.	+	.	ID=cds-XP_017168314.1;Parent=rna-XM_017312825.3;Dbxref=GeneID:244646,GenBank:XP_017168314.1,MGI:MGI:2664670;Name=XP_017168314.1;gbkey=CDS;gene=Pkd1l3;product=polycystic kidney disease protein 1-like 3 isoform X4;protein_id=XP_017168314.1;extra_copy_number=0
CM058248.1	Liftoff	CDS	119753282	119753481	.	+	.	ID=cds-XP_017168314.1;Parent=rna-XM_017312825.3;Dbxref=GeneID:244646,GenBank:XP_017168314.1,MGI:MGI:2664670;Name=XP_017168314.1;gbkey=CDS;gene=Pkd1l3;product=polycystic kidney disease protein 1-like 3 isoform X4;protein_id=XP_017168314.1;extra_copy_number=0
CM058248.1	Liftoff	CDS	119753764	119753960	.	+	.	ID=cds-XP_017168314.1;Parent=rna-XM_017312825.3;Dbxref=GeneID:244646,GenBank:XP_017168314.1,MGI:MGI:2664670;Name=XP_017168314.1;gbkey=CDS;gene=Pkd1l3;product=polycystic kidney disease protein 1-like 3 isoform X4;protein_id=XP_017168314.1;extra_copy_number=0
CM058248.1	Liftoff	CDS	119754432	119754612	.	+	.	ID=cds-XP_017168314.1;Parent=rna-XM_017312825.3;Dbxref=GeneID:244646,GenBank:XP_017168314.1,MGI:MGI:2664670;Name=XP_017168314.1;gbkey=CDS;gene=Pkd1l3;product=polycystic kidney disease protein 1-like 3 isoform X4;protein_id=XP_017168314.1;extra_copy_number=0
CM058248.1	Liftoff	CDS	119755205	119755397	.	+	.	ID=cds-XP_017168314.1;Parent=rna-XM_017312825.3;Dbxref=GeneID:244646,GenBank:XP_017168314.1,MGI:MGI:2664670;Name=XP_017168314.1;gbkey=CDS;gene=Pkd1l3;product=polycystic kidney disease protein 1-like 3 isoform X4;protein_id=XP_017168314.1;extra_copy_number=0
CM058248.1	Liftoff	CDS	119755491	119755725	.	+	.	ID=cds-XP_017168314.1;Parent=rna-XM_017312825.3;Dbxref=GeneID:244646,GenBank:XP_017168314.1,MGI:MGI:2664670;Name=XP_017168314.1;gbkey=CDS;gene=Pkd1l3;product=polycystic kidney disease protein 1-like 3 isoform X4;protein_id=XP_017168314.1;extra_copy_number=0
CM058248.1	Liftoff	CDS	119757686	119757785	.	+	.	ID=cds-XP_017168314.1;Parent=rna-XM_017312825.3;Dbxref=GeneID:244646,GenBank:XP_017168314.1,MGI:MGI:2664670;Name=XP_017168314.1;gbkey=CDS;gene=Pkd1l3;product=polycystic kidney disease protein 1-like 3 isoform X4;protein_id=XP_017168314.1;extra_copy_number=0
CM058248.1	Liftoff	CDS	119762468	119762605	.	+	.	ID=cds-XP_017168314.1;Parent=rna-XM_017312825.3;Dbxref=GeneID:244646,GenBank:XP_017168314.1,MGI:MGI:2664670;Name=XP_017168314.1;gbkey=CDS;gene=Pkd1l3;product=polycystic kidney disease protein 1-like 3 isoform X4;protein_id=XP_017168314.1;extra_copy_number=0
CM058248.1	Liftoff	CDS	119763098	119763283	.	+	.	ID=cds-XP_017168314.1;Parent=rna-XM_017312825.3;Dbxref=GeneID:244646,GenBank:XP_017168314.1,MGI:MGI:2664670;Name=XP_017168314.1;gbkey=CDS;gene=Pkd1l3;product=polycystic kidney disease protein 1-like 3 isoform X4;protein_id=XP_017168314.1;extra_copy_number=0
CM058248.1	Liftoff	CDS	119767616	119767925	.	+	.	ID=cds-XP_017168314.1;Parent=rna-XM_017312825.3;Dbxref=GeneID:244646,GenBank:XP_017168314.1,MGI:MGI:2664670;Name=XP_017168314.1;gbkey=CDS;gene=Pkd1l3;product=polycystic kidney disease protein 1-like 3 isoform X4;protein_id=XP_017168314.1;extra_copy_number=0
CM058248.1	Liftoff	CDS	119769098	119769231	.	+	.	ID=cds-XP_017168314.1;Parent=rna-XM_017312825.3;Dbxref=GeneID:244646,GenBank:XP_017168314.1,MGI:MGI:2664670;Name=XP_017168314.1;gbkey=CDS;gene=Pkd1l3;product=polycystic kidney disease protein 1-like 3 isoform X4;protein_id=XP_017168314.1;extra_copy_number=0
CM058248.1	Liftoff	CDS	119771396	119771520	.	+	.	ID=cds-XP_017168314.1;Parent=rna-XM_017312825.3;Dbxref=GeneID:244646,GenBank:XP_017168314.1,MGI:MGI:2664670;Name=XP_017168314.1;gbkey=CDS;gene=Pkd1l3;product=polycystic kidney disease protein 1-like 3 isoform X4;protein_id=XP_017168314.1;extra_copy_number=0
CM058248.1	Liftoff	CDS	119772535	119772695	.	+	.	ID=cds-XP_017168314.1;Parent=rna-XM_017312825.3;Dbxref=GeneID:244646,GenBank:XP_017168314.1,MGI:MGI:2664670;Name=XP_017168314.1;gbkey=CDS;gene=Pkd1l3;product=polycystic kidney disease protein 1-like 3 isoform X4;protein_id=XP_017168314.1;extra_copy_number=0
CM058248.1	Liftoff	CDS	119773962	119774172	.	+	.	ID=cds-XP_017168314.1;Parent=rna-XM_017312825.3;Dbxref=GeneID:244646,GenBank:XP_017168314.1,MGI:MGI:2664670;Name=XP_017168314.1;gbkey=CDS;gene=Pkd1l3;product=polycystic kidney disease protein 1-like 3 isoform X4;protein_id=XP_017168314.1;extra_copy_number=0
CM058248.1	Liftoff	CDS	119774514	119774615	.	+	.	ID=cds-XP_017168314.1;Parent=rna-XM_017312825.3;Dbxref=GeneID:244646,GenBank:XP_017168314.1,MGI:MGI:2664670;Name=XP_017168314.1;gbkey=CDS;gene=Pkd1l3;product=polycystic kidney disease protein 1-like 3 isoform X4;protein_id=XP_017168314.1;extra_copy_number=0
CM058248.1	Liftoff	CDS	119776203	119776514	.	+	.	ID=cds-XP_017168314.1;Parent=rna-XM_017312825.3;Dbxref=GeneID:244646,GenBank:XP_017168314.1,MGI:MGI:2664670;Name=XP_017168314.1;gbkey=CDS;gene=Pkd1l3;product=polycystic kidney disease protein 1-like 3 isoform X4;protein_id=XP_017168314.1;extra_copy_number=0
CM058248.1	Liftoff	mRNA	119721369	119778788	.	+	.	ID=rna-XM_017312821.3;Parent=gene-Pkd1l3;Dbxref=GeneID:244646,GenBank:XM_017312821.3,MGI:MGI:2664670;Name=XM_017312821.3;gbkey=mRNA;gene=Pkd1l3;model_evidence=Supporting evidence includes similarity to: 2 mRNAs%2C 3 ESTs%2C 1 Protein%2C 826 long SRA reads%2C and 94%25 coverage of the annotated genomic feature by RNAseq alignments%2C including 2 samples with support for all annotated introns;product=polycystic kidney disease 1 like 3%2C transcript variant X1;transcript_id=XM_017312821.3;matches_ref_protein=True;valid_ORF=True;extra_copy_number=0
CM058248.1	Liftoff	exon	119721369	119721807	.	+	.	ID=exon-XM_017312821.3-1;Parent=rna-XM_017312821.3;Dbxref=GeneID:244646,GenBank:XM_017312821.3,MGI:MGI:2664670;gbkey=mRNA;gene=Pkd1l3;product=polycystic kidney disease 1 like 3%2C transcript variant X1;transcript_id=XM_017312821.3;extra_copy_number=0
CM058248.1	Liftoff	exon	119723323	119723445	.	+	.	ID=exon-XM_017312821.3-2;Parent=rna-XM_017312821.3;Dbxref=GeneID:244646,GenBank:XM_017312821.3,MGI:MGI:2664670;gbkey=mRNA;gene=Pkd1l3;product=polycystic kidney disease 1 like 3%2C transcript variant X1;transcript_id=XM_017312821.3;extra_copy_number=0
CM058248.1	Liftoff	exon	119727412	119727519	.	+	.	ID=exon-XM_017312821.3-3;Parent=rna-XM_017312821.3;Dbxref=GeneID:244646,GenBank:XM_017312821.3,MGI:MGI:2664670;gbkey=mRNA;gene=Pkd1l3;product=polycystic kidney disease 1 like 3%2C transcript variant X1;transcript_id=XM_017312821.3;extra_copy_number=0
CM058248.1	Liftoff	exon	119728651	119728700	.	+	.	ID=exon-XM_017312821.3-4;Parent=rna-XM_017312821.3;Dbxref=GeneID:244646,GenBank:XM_017312821.3,MGI:MGI:2664670;gbkey=mRNA;gene=Pkd1l3;product=polycystic kidney disease 1 like 3%2C transcript variant X1;transcript_id=XM_017312821.3;extra_copy_number=0
CM058248.1	Liftoff	exon	119730098	119731471	.	+	.	ID=exon-XM_017312821.3-5;Parent=rna-XM_017312821.3;Dbxref=GeneID:244646,GenBank:XM_017312821.3,MGI:MGI:2664670;gbkey=mRNA;gene=Pkd1l3;product=polycystic kidney disease 1 like 3%2C transcript variant X1;transcript_id=XM_017312821.3;extra_copy_number=0
CM058248.1	Liftoff	exon	119733733	119733867	.	+	.	ID=exon-XM_017312821.3-6;Parent=rna-XM_017312821.3;Dbxref=GeneID:244646,GenBank:XM_017312821.3,MGI:MGI:2664670;gbkey=mRNA;gene=Pkd1l3;product=polycystic kidney disease 1 like 3%2C transcript variant X1;transcript_id=XM_017312821.3;extra_copy_number=0
CM058248.1	Liftoff	exon	119735621	119735797	.	+	.	ID=exon-XM_017312821.3-7;Parent=rna-XM_017312821.3;Dbxref=GeneID:244646,GenBank:XM_017312821.3,MGI:MGI:2664670;gbkey=mRNA;gene=Pkd1l3;product=polycystic kidney disease 1 like 3%2C transcript variant X1;transcript_id=XM_017312821.3;extra_copy_number=0
CM058248.1	Liftoff	exon	119737141	119737230	.	+	.	ID=exon-XM_017312821.3-8;Parent=rna-XM_017312821.3;Dbxref=GeneID:244646,GenBank:XM_017312821.3,MGI:MGI:2664670;gbkey=mRNA;gene=Pkd1l3;product=polycystic kidney disease 1 like 3%2C transcript variant X1;transcript_id=XM_017312821.3;extra_copy_number=0
CM058248.1	Liftoff	exon	119738040	119738167	.	+	.	ID=exon-XM_017312821.3-9;Parent=rna-XM_017312821.3;Dbxref=GeneID:244646,GenBank:XM_017312821.3,MGI:MGI:2664670;gbkey=mRNA;gene=Pkd1l3;product=polycystic kidney disease 1 like 3%2C transcript variant X1;transcript_id=XM_017312821.3;extra_copy_number=0
CM058248.1	Liftoff	exon	119738262	119738388	.	+	.	ID=exon-XM_017312821.3-10;Parent=rna-XM_017312821.3;Dbxref=GeneID:244646,GenBank:XM_017312821.3,MGI:MGI:2664670;gbkey=mRNA;gene=Pkd1l3;product=polycystic kidney disease 1 like 3%2C transcript variant X1;transcript_id=XM_017312821.3;extra_copy_number=0
CM058248.1	Liftoff	exon	119739520	119739648	.	+	.	ID=exon-XM_017312821.3-11;Parent=rna-XM_017312821.3;Dbxref=GeneID:244646,GenBank:XM_017312821.3,MGI:MGI:2664670;gbkey=mRNA;gene=Pkd1l3;product=polycystic kidney disease 1 like 3%2C transcript variant X1;transcript_id=XM_017312821.3;extra_copy_number=0
CM058248.1	Liftoff	exon	119740155	119740386	.	+	.	ID=exon-XM_017312821.3-12;Parent=rna-XM_017312821.3;Dbxref=GeneID:244646,GenBank:XM_017312821.3,MGI:MGI:2664670;gbkey=mRNA;gene=Pkd1l3;product=polycystic kidney disease 1 like 3%2C transcript variant X1;transcript_id=XM_017312821.3;extra_copy_number=0
CM058248.1	Liftoff	exon	119742200	119742393	.	+	.	ID=exon-XM_017312821.3-13;Parent=rna-XM_017312821.3;Dbxref=GeneID:244646,GenBank:XM_017312821.3,MGI:MGI:2664670;gbkey=mRNA;gene=Pkd1l3;product=polycystic kidney disease 1 like 3%2C transcript variant X1;transcript_id=XM_017312821.3;extra_copy_number=0
CM058248.1	Liftoff	exon	119743177	119743407	.	+	.	ID=exon-XM_017312821.3-14;Parent=rna-XM_017312821.3;Dbxref=GeneID:244646,GenBank:XM_017312821.3,MGI:MGI:2664670;gbkey=mRNA;gene=Pkd1l3;product=polycystic kidney disease 1 like 3%2C transcript variant X1;transcript_id=XM_017312821.3;extra_copy_number=0
CM058248.1	Liftoff	exon	119745317	119745418	.	+	.	ID=exon-XM_017312821.3-15;Parent=rna-XM_017312821.3;Dbxref=GeneID:244646,GenBank:XM_017312821.3,MGI:MGI:2664670;gbkey=mRNA;gene=Pkd1l3;product=polycystic kidney disease 1 like 3%2C transcript variant X1;transcript_id=XM_017312821.3;extra_copy_number=0
CM058248.1	Liftoff	exon	119745650	119745828	.	+	.	ID=exon-XM_017312821.3-16;Parent=rna-XM_017312821.3;Dbxref=GeneID:244646,GenBank:XM_017312821.3,MGI:MGI:2664670;gbkey=mRNA;gene=Pkd1l3;product=polycystic kidney disease 1 like 3%2C transcript variant X1;transcript_id=XM_017312821.3;extra_copy_number=0
CM058248.1	Liftoff	exon	119747753	119747899	.	+	.	ID=exon-XM_017312821.3-17;Parent=rna-XM_017312821.3;Dbxref=GeneID:244646,GenBank:XM_017312821.3,MGI:MGI:2664670;gbkey=mRNA;gene=Pkd1l3;product=polycystic kidney disease 1 like 3%2C transcript variant X1;transcript_id=XM_017312821.3;extra_copy_number=0
CM058248.1	Liftoff	exon	119753282	119753481	.	+	.	ID=exon-XM_017312821.3-18;Parent=rna-XM_017312821.3;Dbxref=GeneID:244646,GenBank:XM_017312821.3,MGI:MGI:2664670;gbkey=mRNA;gene=Pkd1l3;product=polycystic kidney disease 1 like 3%2C transcript variant X1;transcript_id=XM_017312821.3;extra_copy_number=0
CM058248.1	Liftoff	exon	119753761	119753960	.	+	.	ID=exon-XM_017312821.3-19;Parent=rna-XM_017312821.3;Dbxref=GeneID:244646,GenBank:XM_017312821.3,MGI:MGI:2664670;gbkey=mRNA;gene=Pkd1l3;product=polycystic kidney disease 1 like 3%2C transcript variant X1;transcript_id=XM_017312821.3;extra_copy_number=0
CM058248.1	Liftoff	exon	119754432	119754612	.	+	.	ID=exon-XM_017312821.3-20;Parent=rna-XM_017312821.3;Dbxref=GeneID:244646,GenBank:XM_017312821.3,MGI:MGI:2664670;gbkey=mRNA;gene=Pkd1l3;product=polycystic kidney disease 1 like 3%2C transcript variant X1;transcript_id=XM_017312821.3;extra_copy_number=0
CM058248.1	Liftoff	exon	119755205	119755397	.	+	.	ID=exon-XM_017312821.3-21;Parent=rna-XM_017312821.3;Dbxref=GeneID:244646,GenBank:XM_017312821.3,MGI:MGI:2664670;gbkey=mRNA;gene=Pkd1l3;product=polycystic kidney disease 1 like 3%2C transcript variant X1;transcript_id=XM_017312821.3;extra_copy_number=0
CM058248.1	Liftoff	exon	119755491	119755725	.	+	.	ID=exon-XM_017312821.3-22;Parent=rna-XM_017312821.3;Dbxref=GeneID:244646,GenBank:XM_017312821.3,MGI:MGI:2664670;gbkey=mRNA;gene=Pkd1l3;product=polycystic kidney disease 1 like 3%2C transcript variant X1;transcript_id=XM_017312821.3;extra_copy_number=0
CM058248.1	Liftoff	exon	119757686	119757785	.	+	.	ID=exon-XM_017312821.3-23;Parent=rna-XM_017312821.3;Dbxref=GeneID:244646,GenBank:XM_017312821.3,MGI:MGI:2664670;gbkey=mRNA;gene=Pkd1l3;product=polycystic kidney disease 1 like 3%2C transcript variant X1;transcript_id=XM_017312821.3;extra_copy_number=0
CM058248.1	Liftoff	exon	119762468	119762605	.	+	.	ID=exon-XM_017312821.3-24;Parent=rna-XM_017312821.3;Dbxref=GeneID:244646,GenBank:XM_017312821.3,MGI:MGI:2664670;gbkey=mRNA;gene=Pkd1l3;product=polycystic kidney disease 1 like 3%2C transcript variant X1;transcript_id=XM_017312821.3;extra_copy_number=0
CM058248.1	Liftoff	exon	119763098	119763283	.	+	.	ID=exon-XM_017312821.3-25;Parent=rna-XM_017312821.3;Dbxref=GeneID:244646,GenBank:XM_017312821.3,MGI:MGI:2664670;gbkey=mRNA;gene=Pkd1l3;product=polycystic kidney disease 1 like 3%2C transcript variant X1;transcript_id=XM_017312821.3;extra_copy_number=0
CM058248.1	Liftoff	exon	119767616	119767925	.	+	.	ID=exon-XM_017312821.3-26;Parent=rna-XM_017312821.3;Dbxref=GeneID:244646,GenBank:XM_017312821.3,MGI:MGI:2664670;gbkey=mRNA;gene=Pkd1l3;product=polycystic kidney disease 1 like 3%2C transcript variant X1;transcript_id=XM_017312821.3;extra_copy_number=0
CM058248.1	Liftoff	exon	119769098	119769231	.	+	.	ID=exon-XM_017312821.3-27;Parent=rna-XM_017312821.3;Dbxref=GeneID:244646,GenBank:XM_017312821.3,MGI:MGI:2664670;gbkey=mRNA;gene=Pkd1l3;product=polycystic kidney disease 1 like 3%2C transcript variant X1;transcript_id=XM_017312821.3;extra_copy_number=0
CM058248.1	Liftoff	exon	119771396	119771520	.	+	.	ID=exon-XM_017312821.3-28;Parent=rna-XM_017312821.3;Dbxref=GeneID:244646,GenBank:XM_017312821.3,MGI:MGI:2664670;gbkey=mRNA;gene=Pkd1l3;product=polycystic kidney disease 1 like 3%2C transcript variant X1;transcript_id=XM_017312821.3;extra_copy_number=0
CM058248.1	Liftoff	exon	119772535	119772695	.	+	.	ID=exon-XM_017312821.3-29;Parent=rna-XM_017312821.3;Dbxref=GeneID:244646,GenBank:XM_017312821.3,MGI:MGI:2664670;gbkey=mRNA;gene=Pkd1l3;product=polycystic kidney disease 1 like 3%2C transcript variant X1;transcript_id=XM_017312821.3;extra_copy_number=0
CM058248.1	Liftoff	exon	119773962	119774172	.	+	.	ID=exon-XM_017312821.3-30;Parent=rna-XM_017312821.3;Dbxref=GeneID:244646,GenBank:XM_017312821.3,MGI:MGI:2664670;gbkey=mRNA;gene=Pkd1l3;product=polycystic kidney disease 1 like 3%2C transcript variant X1;transcript_id=XM_017312821.3;extra_copy_number=0
CM058248.1	Liftoff	exon	119774514	119774615	.	+	.	ID=exon-XM_017312821.3-31;Parent=rna-XM_017312821.3;Dbxref=GeneID:244646,GenBank:XM_017312821.3,MGI:MGI:2664670;gbkey=mRNA;gene=Pkd1l3;product=polycystic kidney disease 1 like 3%2C transcript variant X1;transcript_id=XM_017312821.3;extra_copy_number=0
CM058248.1	Liftoff	exon	119776203	119778788	.	+	.	ID=exon-XM_017312821.3-32;Parent=rna-XM_017312821.3;Dbxref=GeneID:244646,GenBank:XM_017312821.3,MGI:MGI:2664670;gbkey=mRNA;gene=Pkd1l3;product=polycystic kidney disease 1 like 3%2C transcript variant X1;transcript_id=XM_017312821.3;extra_copy_number=0
CM058248.1	Liftoff	CDS	119721501	119721807	.	+	.	ID=cds-XP_017168310.1;Parent=rna-XM_017312821.3;Dbxref=GeneID:244646,GenBank:XP_017168310.1,MGI:MGI:2664670;Name=XP_017168310.1;gbkey=CDS;gene=Pkd1l3;product=polycystic kidney disease protein 1-like 3 isoform X1;protein_id=XP_017168310.1;extra_copy_number=0
CM058248.1	Liftoff	CDS	119723323	119723445	.	+	.	ID=cds-XP_017168310.1;Parent=rna-XM_017312821.3;Dbxref=GeneID:244646,GenBank:XP_017168310.1,MGI:MGI:2664670;Name=XP_017168310.1;gbkey=CDS;gene=Pkd1l3;product=polycystic kidney disease protein 1-like 3 isoform X1;protein_id=XP_017168310.1;extra_copy_number=0
CM058248.1	Liftoff	CDS	119727412	119727519	.	+	.	ID=cds-XP_017168310.1;Parent=rna-XM_017312821.3;Dbxref=GeneID:244646,GenBank:XP_017168310.1,MGI:MGI:2664670;Name=XP_017168310.1;gbkey=CDS;gene=Pkd1l3;product=polycystic kidney disease protein 1-like 3 isoform X1;protein_id=XP_017168310.1;extra_copy_number=0
CM058248.1	Liftoff	CDS	119728651	119728700	.	+	.	ID=cds-XP_017168310.1;Parent=rna-XM_017312821.3;Dbxref=GeneID:244646,GenBank:XP_017168310.1,MGI:MGI:2664670;Name=XP_017168310.1;gbkey=CDS;gene=Pkd1l3;product=polycystic kidney disease protein 1-like 3 isoform X1;protein_id=XP_017168310.1;extra_copy_number=0
CM058248.1	Liftoff	CDS	119730098	119731471	.	+	.	ID=cds-XP_017168310.1;Parent=rna-XM_017312821.3;Dbxref=GeneID:244646,GenBank:XP_017168310.1,MGI:MGI:2664670;Name=XP_017168310.1;gbkey=CDS;gene=Pkd1l3;product=polycystic kidney disease protein 1-like 3 isoform X1;protein_id=XP_017168310.1;extra_copy_number=0
CM058248.1	Liftoff	CDS	119733733	119733867	.	+	.	ID=cds-XP_017168310.1;Parent=rna-XM_017312821.3;Dbxref=GeneID:244646,GenBank:XP_017168310.1,MGI:MGI:2664670;Name=XP_017168310.1;gbkey=CDS;gene=Pkd1l3;product=polycystic kidney disease protein 1-like 3 isoform X1;protein_id=XP_017168310.1;extra_copy_number=0
CM058248.1	Liftoff	CDS	119735621	119735797	.	+	.	ID=cds-XP_017168310.1;Parent=rna-XM_017312821.3;Dbxref=GeneID:244646,GenBank:XP_017168310.1,MGI:MGI:2664670;Name=XP_017168310.1;gbkey=CDS;gene=Pkd1l3;product=polycystic kidney disease protein 1-like 3 isoform X1;protein_id=XP_017168310.1;extra_copy_number=0
CM058248.1	Liftoff	CDS	119737141	119737230	.	+	.	ID=cds-XP_017168310.1;Parent=rna-XM_017312821.3;Dbxref=GeneID:244646,GenBank:XP_017168310.1,MGI:MGI:2664670;Name=XP_017168310.1;gbkey=CDS;gene=Pkd1l3;product=polycystic kidney disease protein 1-like 3 isoform X1;protein_id=XP_017168310.1;extra_copy_number=0
CM058248.1	Liftoff	CDS	119738040	119738167	.	+	.	ID=cds-XP_017168310.1;Parent=rna-XM_017312821.3;Dbxref=GeneID:244646,GenBank:XP_017168310.1,MGI:MGI:2664670;Name=XP_017168310.1;gbkey=CDS;gene=Pkd1l3;product=polycystic kidney disease protein 1-like 3 isoform X1;protein_id=XP_017168310.1;extra_copy_number=0
CM058248.1	Liftoff	CDS	119738262	119738388	.	+	.	ID=cds-XP_017168310.1;Parent=rna-XM_017312821.3;Dbxref=GeneID:244646,GenBank:XP_017168310.1,MGI:MGI:2664670;Name=XP_017168310.1;gbkey=CDS;gene=Pkd1l3;product=polycystic kidney disease protein 1-like 3 isoform X1;protein_id=XP_017168310.1;extra_copy_number=0
CM058248.1	Liftoff	CDS	119739520	119739648	.	+	.	ID=cds-XP_017168310.1;Parent=rna-XM_017312821.3;Dbxref=GeneID:244646,GenBank:XP_017168310.1,MGI:MGI:2664670;Name=XP_017168310.1;gbkey=CDS;gene=Pkd1l3;product=polycystic kidney disease protein 1-like 3 isoform X1;protein_id=XP_017168310.1;extra_copy_number=0
CM058248.1	Liftoff	CDS	119740155	119740386	.	+	.	ID=cds-XP_017168310.1;Parent=rna-XM_017312821.3;Dbxref=GeneID:244646,GenBank:XP_017168310.1,MGI:MGI:2664670;Name=XP_017168310.1;gbkey=CDS;gene=Pkd1l3;product=polycystic kidney disease protein 1-like 3 isoform X1;protein_id=XP_017168310.1;extra_copy_number=0
CM058248.1	Liftoff	CDS	119742200	119742393	.	+	.	ID=cds-XP_017168310.1;Parent=rna-XM_017312821.3;Dbxref=GeneID:244646,GenBank:XP_017168310.1,MGI:MGI:2664670;Name=XP_017168310.1;gbkey=CDS;gene=Pkd1l3;product=polycystic kidney disease protein 1-like 3 isoform X1;protein_id=XP_017168310.1;extra_copy_number=0
CM058248.1	Liftoff	CDS	119743177	119743407	.	+	.	ID=cds-XP_017168310.1;Parent=rna-XM_017312821.3;Dbxref=GeneID:244646,GenBank:XP_017168310.1,MGI:MGI:2664670;Name=XP_017168310.1;gbkey=CDS;gene=Pkd1l3;product=polycystic kidney disease protein 1-like 3 isoform X1;protein_id=XP_017168310.1;extra_copy_number=0
CM058248.1	Liftoff	CDS	119745317	119745418	.	+	.	ID=cds-XP_017168310.1;Parent=rna-XM_017312821.3;Dbxref=GeneID:244646,GenBank:XP_017168310.1,MGI:MGI:2664670;Name=XP_017168310.1;gbkey=CDS;gene=Pkd1l3;product=polycystic kidney disease protein 1-like 3 isoform X1;protein_id=XP_017168310.1;extra_copy_number=0
CM058248.1	Liftoff	CDS	119745650	119745828	.	+	.	ID=cds-XP_017168310.1;Parent=rna-XM_017312821.3;Dbxref=GeneID:244646,GenBank:XP_017168310.1,MGI:MGI:2664670;Name=XP_017168310.1;gbkey=CDS;gene=Pkd1l3;product=polycystic kidney disease protein 1-like 3 isoform X1;protein_id=XP_017168310.1;extra_copy_number=0
CM058248.1	Liftoff	CDS	119747753	119747899	.	+	.	ID=cds-XP_017168310.1;Parent=rna-XM_017312821.3;Dbxref=GeneID:244646,GenBank:XP_017168310.1,MGI:MGI:2664670;Name=XP_017168310.1;gbkey=CDS;gene=Pkd1l3;product=polycystic kidney disease protein 1-like 3 isoform X1;protein_id=XP_017168310.1;extra_copy_number=0
CM058248.1	Liftoff	CDS	119753282	119753481	.	+	.	ID=cds-XP_017168310.1;Parent=rna-XM_017312821.3;Dbxref=GeneID:244646,GenBank:XP_017168310.1,MGI:MGI:2664670;Name=XP_017168310.1;gbkey=CDS;gene=Pkd1l3;product=polycystic kidney disease protein 1-like 3 isoform X1;protein_id=XP_017168310.1;extra_copy_number=0
CM058248.1	Liftoff	CDS	119753761	119753960	.	+	.	ID=cds-XP_017168310.1;Parent=rna-XM_017312821.3;Dbxref=GeneID:244646,GenBank:XP_017168310.1,MGI:MGI:2664670;Name=XP_017168310.1;gbkey=CDS;gene=Pkd1l3;product=polycystic kidney disease protein 1-like 3 isoform X1;protein_id=XP_017168310.1;extra_copy_number=0
CM058248.1	Liftoff	CDS	119754432	119754612	.	+	.	ID=cds-XP_017168310.1;Parent=rna-XM_017312821.3;Dbxref=GeneID:244646,GenBank:XP_017168310.1,MGI:MGI:2664670;Name=XP_017168310.1;gbkey=CDS;gene=Pkd1l3;product=polycystic kidney disease protein 1-like 3 isoform X1;protein_id=XP_017168310.1;extra_copy_number=0
CM058248.1	Liftoff	CDS	119755205	119755397	.	+	.	ID=cds-XP_017168310.1;Parent=rna-XM_017312821.3;Dbxref=GeneID:244646,GenBank:XP_017168310.1,MGI:MGI:2664670;Name=XP_017168310.1;gbkey=CDS;gene=Pkd1l3;product=polycystic kidney disease protein 1-like 3 isoform X1;protein_id=XP_017168310.1;extra_copy_number=0
CM058248.1	Liftoff	CDS	119755491	119755725	.	+	.	ID=cds-XP_017168310.1;Parent=rna-XM_017312821.3;Dbxref=GeneID:244646,GenBank:XP_017168310.1,MGI:MGI:2664670;Name=XP_017168310.1;gbkey=CDS;gene=Pkd1l3;product=polycystic kidney disease protein 1-like 3 isoform X1;protein_id=XP_017168310.1;extra_copy_number=0
CM058248.1	Liftoff	CDS	119757686	119757785	.	+	.	ID=cds-XP_017168310.1;Parent=rna-XM_017312821.3;Dbxref=GeneID:244646,GenBank:XP_017168310.1,MGI:MGI:2664670;Name=XP_017168310.1;gbkey=CDS;gene=Pkd1l3;product=polycystic kidney disease protein 1-like 3 isoform X1;protein_id=XP_017168310.1;extra_copy_number=0
CM058248.1	Liftoff	CDS	119762468	119762605	.	+	.	ID=cds-XP_017168310.1;Parent=rna-XM_017312821.3;Dbxref=GeneID:244646,GenBank:XP_017168310.1,MGI:MGI:2664670;Name=XP_017168310.1;gbkey=CDS;gene=Pkd1l3;product=polycystic kidney disease protein 1-like 3 isoform X1;protein_id=XP_017168310.1;extra_copy_number=0
CM058248.1	Liftoff	CDS	119763098	119763283	.	+	.	ID=cds-XP_017168310.1;Parent=rna-XM_017312821.3;Dbxref=GeneID:244646,GenBank:XP_017168310.1,MGI:MGI:2664670;Name=XP_017168310.1;gbkey=CDS;gene=Pkd1l3;product=polycystic kidney disease protein 1-like 3 isoform X1;protein_id=XP_017168310.1;extra_copy_number=0
CM058248.1	Liftoff	CDS	119767616	119767925	.	+	.	ID=cds-XP_017168310.1;Parent=rna-XM_017312821.3;Dbxref=GeneID:244646,GenBank:XP_017168310.1,MGI:MGI:2664670;Name=XP_017168310.1;gbkey=CDS;gene=Pkd1l3;product=polycystic kidney disease protein 1-like 3 isoform X1;protein_id=XP_017168310.1;extra_copy_number=0
CM058248.1	Liftoff	CDS	119769098	119769231	.	+	.	ID=cds-XP_017168310.1;Parent=rna-XM_017312821.3;Dbxref=GeneID:244646,GenBank:XP_017168310.1,MGI:MGI:2664670;Name=XP_017168310.1;gbkey=CDS;gene=Pkd1l3;product=polycystic kidney disease protein 1-like 3 isoform X1;protein_id=XP_017168310.1;extra_copy_number=0
CM058248.1	Liftoff	CDS	119771396	119771520	.	+	.	ID=cds-XP_017168310.1;Parent=rna-XM_017312821.3;Dbxref=GeneID:244646,GenBank:XP_017168310.1,MGI:MGI:2664670;Name=XP_017168310.1;gbkey=CDS;gene=Pkd1l3;product=polycystic kidney disease protein 1-like 3 isoform X1;protein_id=XP_017168310.1;extra_copy_number=0
CM058248.1	Liftoff	CDS	119772535	119772695	.	+	.	ID=cds-XP_017168310.1;Parent=rna-XM_017312821.3;Dbxref=GeneID:244646,GenBank:XP_017168310.1,MGI:MGI:2664670;Name=XP_017168310.1;gbkey=CDS;gene=Pkd1l3;product=polycystic kidney disease protein 1-like 3 isoform X1;protein_id=XP_017168310.1;extra_copy_number=0
CM058248.1	Liftoff	CDS	119773962	119774172	.	+	.	ID=cds-XP_017168310.1;Parent=rna-XM_017312821.3;Dbxref=GeneID:244646,GenBank:XP_017168310.1,MGI:MGI:2664670;Name=XP_017168310.1;gbkey=CDS;gene=Pkd1l3;product=polycystic kidney disease protein 1-like 3 isoform X1;protein_id=XP_017168310.1;extra_copy_number=0
CM058248.1	Liftoff	CDS	119774514	119774615	.	+	.	ID=cds-XP_017168310.1;Parent=rna-XM_017312821.3;Dbxref=GeneID:244646,GenBank:XP_017168310.1,MGI:MGI:2664670;Name=XP_017168310.1;gbkey=CDS;gene=Pkd1l3;product=polycystic kidney disease protein 1-like 3 isoform X1;protein_id=XP_017168310.1;extra_copy_number=0
CM058248.1	Liftoff	CDS	119776203	119776514	.	+	.	ID=cds-XP_017168310.1;Parent=rna-XM_017312821.3;Dbxref=GeneID:244646,GenBank:XP_017168310.1,MGI:MGI:2664670;Name=XP_017168310.1;gbkey=CDS;gene=Pkd1l3;product=polycystic kidney disease protein 1-like 3 isoform X1;protein_id=XP_017168310.1;extra_copy_number=0
CM058248.1	Liftoff	mRNA	119721369	119778788	.	+	.	ID=rna-XM_017312823.3;Parent=gene-Pkd1l3;Dbxref=GeneID:244646,GenBank:XM_017312823.3,MGI:MGI:2664670;Name=XM_017312823.3;gbkey=mRNA;gene=Pkd1l3;model_evidence=Supporting evidence includes similarity to: 2 mRNAs%2C 3 ESTs%2C 1 Protein%2C 826 long SRA reads%2C and 94%25 coverage of the annotated genomic feature by RNAseq alignments%2C including 2 samples with support for all annotated introns;product=polycystic kidney disease 1 like 3%2C transcript variant X3;transcript_id=XM_017312823.3;matches_ref_protein=True;valid_ORF=True;extra_copy_number=0
CM058248.1	Liftoff	exon	119721369	119721807	.	+	.	ID=exon-XM_017312823.3-1;Parent=rna-XM_017312823.3;Dbxref=GeneID:244646,GenBank:XM_017312823.3,MGI:MGI:2664670;gbkey=mRNA;gene=Pkd1l3;product=polycystic kidney disease 1 like 3%2C transcript variant X3;transcript_id=XM_017312823.3;extra_copy_number=0
CM058248.1	Liftoff	exon	119723323	119723445	.	+	.	ID=exon-XM_017312823.3-2;Parent=rna-XM_017312823.3;Dbxref=GeneID:244646,GenBank:XM_017312823.3,MGI:MGI:2664670;gbkey=mRNA;gene=Pkd1l3;product=polycystic kidney disease 1 like 3%2C transcript variant X3;transcript_id=XM_017312823.3;extra_copy_number=0
CM058248.1	Liftoff	exon	119727412	119727519	.	+	.	ID=exon-XM_017312823.3-3;Parent=rna-XM_017312823.3;Dbxref=GeneID:244646,GenBank:XM_017312823.3,MGI:MGI:2664670;gbkey=mRNA;gene=Pkd1l3;product=polycystic kidney disease 1 like 3%2C transcript variant X3;transcript_id=XM_017312823.3;extra_copy_number=0
CM058248.1	Liftoff	exon	119728651	119728700	.	+	.	ID=exon-XM_017312823.3-4;Parent=rna-XM_017312823.3;Dbxref=GeneID:244646,GenBank:XM_017312823.3,MGI:MGI:2664670;gbkey=mRNA;gene=Pkd1l3;product=polycystic kidney disease 1 like 3%2C transcript variant X3;transcript_id=XM_017312823.3;extra_copy_number=0
CM058248.1	Liftoff	exon	119730098	119731471	.	+	.	ID=exon-XM_017312823.3-5;Parent=rna-XM_017312823.3;Dbxref=GeneID:244646,GenBank:XM_017312823.3,MGI:MGI:2664670;gbkey=mRNA;gene=Pkd1l3;product=polycystic kidney disease 1 like 3%2C transcript variant X3;transcript_id=XM_017312823.3;extra_copy_number=0
CM058248.1	Liftoff	exon	119733733	119733867	.	+	.	ID=exon-XM_017312823.3-6;Parent=rna-XM_017312823.3;Dbxref=GeneID:244646,GenBank:XM_017312823.3,MGI:MGI:2664670;gbkey=mRNA;gene=Pkd1l3;product=polycystic kidney disease 1 like 3%2C transcript variant X3;transcript_id=XM_017312823.3;extra_copy_number=0
CM058248.1	Liftoff	exon	119735621	119735797	.	+	.	ID=exon-XM_017312823.3-7;Parent=rna-XM_017312823.3;Dbxref=GeneID:244646,GenBank:XM_017312823.3,MGI:MGI:2664670;gbkey=mRNA;gene=Pkd1l3;product=polycystic kidney disease 1 like 3%2C transcript variant X3;transcript_id=XM_017312823.3;extra_copy_number=0
CM058248.1	Liftoff	exon	119737141	119737230	.	+	.	ID=exon-XM_017312823.3-8;Parent=rna-XM_017312823.3;Dbxref=GeneID:244646,GenBank:XM_017312823.3,MGI:MGI:2664670;gbkey=mRNA;gene=Pkd1l3;product=polycystic kidney disease 1 like 3%2C transcript variant X3;transcript_id=XM_017312823.3;extra_copy_number=0
CM058248.1	Liftoff	exon	119738040	119738167	.	+	.	ID=exon-XM_017312823.3-9;Parent=rna-XM_017312823.3;Dbxref=GeneID:244646,GenBank:XM_017312823.3,MGI:MGI:2664670;gbkey=mRNA;gene=Pkd1l3;product=polycystic kidney disease 1 like 3%2C transcript variant X3;transcript_id=XM_017312823.3;extra_copy_number=0
CM058248.1	Liftoff	exon	119738262	119738388	.	+	.	ID=exon-XM_017312823.3-10;Parent=rna-XM_017312823.3;Dbxref=GeneID:244646,GenBank:XM_017312823.3,MGI:MGI:2664670;gbkey=mRNA;gene=Pkd1l3;product=polycystic kidney disease 1 like 3%2C transcript variant X3;transcript_id=XM_017312823.3;extra_copy_number=0
CM058248.1	Liftoff	exon	119739520	119739648	.	+	.	ID=exon-XM_017312823.3-11;Parent=rna-XM_017312823.3;Dbxref=GeneID:244646,GenBank:XM_017312823.3,MGI:MGI:2664670;gbkey=mRNA;gene=Pkd1l3;product=polycystic kidney disease 1 like 3%2C transcript variant X3;transcript_id=XM_017312823.3;extra_copy_number=0
CM058248.1	Liftoff	exon	119740155	119740386	.	+	.	ID=exon-XM_017312823.3-12;Parent=rna-XM_017312823.3;Dbxref=GeneID:244646,GenBank:XM_017312823.3,MGI:MGI:2664670;gbkey=mRNA;gene=Pkd1l3;product=polycystic kidney disease 1 like 3%2C transcript variant X3;transcript_id=XM_017312823.3;extra_copy_number=0
CM058248.1	Liftoff	exon	119742200	119742393	.	+	.	ID=exon-XM_017312823.3-13;Parent=rna-XM_017312823.3;Dbxref=GeneID:244646,GenBank:XM_017312823.3,MGI:MGI:2664670;gbkey=mRNA;gene=Pkd1l3;product=polycystic kidney disease 1 like 3%2C transcript variant X3;transcript_id=XM_017312823.3;extra_copy_number=0
CM058248.1	Liftoff	exon	119743177	119743407	.	+	.	ID=exon-XM_017312823.3-14;Parent=rna-XM_017312823.3;Dbxref=GeneID:244646,GenBank:XM_017312823.3,MGI:MGI:2664670;gbkey=mRNA;gene=Pkd1l3;product=polycystic kidney disease 1 like 3%2C transcript variant X3;transcript_id=XM_017312823.3;extra_copy_number=0
CM058248.1	Liftoff	exon	119745317	119745418	.	+	.	ID=exon-XM_017312823.3-15;Parent=rna-XM_017312823.3;Dbxref=GeneID:244646,GenBank:XM_017312823.3,MGI:MGI:2664670;gbkey=mRNA;gene=Pkd1l3;product=polycystic kidney disease 1 like 3%2C transcript variant X3;transcript_id=XM_017312823.3;extra_copy_number=0
CM058248.1	Liftoff	exon	119745650	119745828	.	+	.	ID=exon-XM_017312823.3-16;Parent=rna-XM_017312823.3;Dbxref=GeneID:244646,GenBank:XM_017312823.3,MGI:MGI:2664670;gbkey=mRNA;gene=Pkd1l3;product=polycystic kidney disease 1 like 3%2C transcript variant X3;transcript_id=XM_017312823.3;extra_copy_number=0
CM058248.1	Liftoff	exon	119747753	119747899	.	+	.	ID=exon-XM_017312823.3-17;Parent=rna-XM_017312823.3;Dbxref=GeneID:244646,GenBank:XM_017312823.3,MGI:MGI:2664670;gbkey=mRNA;gene=Pkd1l3;product=polycystic kidney disease 1 like 3%2C transcript variant X3;transcript_id=XM_017312823.3;extra_copy_number=0
CM058248.1	Liftoff	exon	119753282	119753481	.	+	.	ID=exon-XM_017312823.3-18;Parent=rna-XM_017312823.3;Dbxref=GeneID:244646,GenBank:XM_017312823.3,MGI:MGI:2664670;gbkey=mRNA;gene=Pkd1l3;product=polycystic kidney disease 1 like 3%2C transcript variant X3;transcript_id=XM_017312823.3;extra_copy_number=0
CM058248.1	Liftoff	exon	119753761	119753960	.	+	.	ID=exon-XM_017312823.3-19;Parent=rna-XM_017312823.3;Dbxref=GeneID:244646,GenBank:XM_017312823.3,MGI:MGI:2664670;gbkey=mRNA;gene=Pkd1l3;product=polycystic kidney disease 1 like 3%2C transcript variant X3;transcript_id=XM_017312823.3;extra_copy_number=0
CM058248.1	Liftoff	exon	119754432	119754612	.	+	.	ID=exon-XM_017312823.3-20;Parent=rna-XM_017312823.3;Dbxref=GeneID:244646,GenBank:XM_017312823.3,MGI:MGI:2664670;gbkey=mRNA;gene=Pkd1l3;product=polycystic kidney disease 1 like 3%2C transcript variant X3;transcript_id=XM_017312823.3;extra_copy_number=0
CM058248.1	Liftoff	exon	119755208	119755397	.	+	.	ID=exon-XM_017312823.3-21;Parent=rna-XM_017312823.3;Dbxref=GeneID:244646,GenBank:XM_017312823.3,MGI:MGI:2664670;gbkey=mRNA;gene=Pkd1l3;product=polycystic kidney disease 1 like 3%2C transcript variant X3;transcript_id=XM_017312823.3;extra_copy_number=0
CM058248.1	Liftoff	exon	119755491	119755725	.	+	.	ID=exon-XM_017312823.3-22;Parent=rna-XM_017312823.3;Dbxref=GeneID:244646,GenBank:XM_017312823.3,MGI:MGI:2664670;gbkey=mRNA;gene=Pkd1l3;product=polycystic kidney disease 1 like 3%2C transcript variant X3;transcript_id=XM_017312823.3;extra_copy_number=0
CM058248.1	Liftoff	exon	119757686	119757785	.	+	.	ID=exon-XM_017312823.3-23;Parent=rna-XM_017312823.3;Dbxref=GeneID:244646,GenBank:XM_017312823.3,MGI:MGI:2664670;gbkey=mRNA;gene=Pkd1l3;product=polycystic kidney disease 1 like 3%2C transcript variant X3;transcript_id=XM_017312823.3;extra_copy_number=0
CM058248.1	Liftoff	exon	119762468	119762605	.	+	.	ID=exon-XM_017312823.3-24;Parent=rna-XM_017312823.3;Dbxref=GeneID:244646,GenBank:XM_017312823.3,MGI:MGI:2664670;gbkey=mRNA;gene=Pkd1l3;product=polycystic kidney disease 1 like 3%2C transcript variant X3;transcript_id=XM_017312823.3;extra_copy_number=0
CM058248.1	Liftoff	exon	119763098	119763283	.	+	.	ID=exon-XM_017312823.3-25;Parent=rna-XM_017312823.3;Dbxref=GeneID:244646,GenBank:XM_017312823.3,MGI:MGI:2664670;gbkey=mRNA;gene=Pkd1l3;product=polycystic kidney disease 1 like 3%2C transcript variant X3;transcript_id=XM_017312823.3;extra_copy_number=0
CM058248.1	Liftoff	exon	119767616	119767925	.	+	.	ID=exon-XM_017312823.3-26;Parent=rna-XM_017312823.3;Dbxref=GeneID:244646,GenBank:XM_017312823.3,MGI:MGI:2664670;gbkey=mRNA;gene=Pkd1l3;product=polycystic kidney disease 1 like 3%2C transcript variant X3;transcript_id=XM_017312823.3;extra_copy_number=0
CM058248.1	Liftoff	exon	119769098	119769231	.	+	.	ID=exon-XM_017312823.3-27;Parent=rna-XM_017312823.3;Dbxref=GeneID:244646,GenBank:XM_017312823.3,MGI:MGI:2664670;gbkey=mRNA;gene=Pkd1l3;product=polycystic kidney disease 1 like 3%2C transcript variant X3;transcript_id=XM_017312823.3;extra_copy_number=0
CM058248.1	Liftoff	exon	119771396	119771520	.	+	.	ID=exon-XM_017312823.3-28;Parent=rna-XM_017312823.3;Dbxref=GeneID:244646,GenBank:XM_017312823.3,MGI:MGI:2664670;gbkey=mRNA;gene=Pkd1l3;product=polycystic kidney disease 1 like 3%2C transcript variant X3;transcript_id=XM_017312823.3;extra_copy_number=0
CM058248.1	Liftoff	exon	119772535	119772695	.	+	.	ID=exon-XM_017312823.3-29;Parent=rna-XM_017312823.3;Dbxref=GeneID:244646,GenBank:XM_017312823.3,MGI:MGI:2664670;gbkey=mRNA;gene=Pkd1l3;product=polycystic kidney disease 1 like 3%2C transcript variant X3;transcript_id=XM_017312823.3;extra_copy_number=0
CM058248.1	Liftoff	exon	119773962	119774172	.	+	.	ID=exon-XM_017312823.3-30;Parent=rna-XM_017312823.3;Dbxref=GeneID:244646,GenBank:XM_017312823.3,MGI:MGI:2664670;gbkey=mRNA;gene=Pkd1l3;product=polycystic kidney disease 1 like 3%2C transcript variant X3;transcript_id=XM_017312823.3;extra_copy_number=0
CM058248.1	Liftoff	exon	119774514	119774615	.	+	.	ID=exon-XM_017312823.3-31;Parent=rna-XM_017312823.3;Dbxref=GeneID:244646,GenBank:XM_017312823.3,MGI:MGI:2664670;gbkey=mRNA;gene=Pkd1l3;product=polycystic kidney disease 1 like 3%2C transcript variant X3;transcript_id=XM_017312823.3;extra_copy_number=0
CM058248.1	Liftoff	exon	119776203	119778788	.	+	.	ID=exon-XM_017312823.3-32;Parent=rna-XM_017312823.3;Dbxref=GeneID:244646,GenBank:XM_017312823.3,MGI:MGI:2664670;gbkey=mRNA;gene=Pkd1l3;product=polycystic kidney disease 1 like 3%2C transcript variant X3;transcript_id=XM_017312823.3;extra_copy_number=0
CM058248.1	Liftoff	CDS	119721501	119721807	.	+	.	ID=cds-XP_017168312.1;Parent=rna-XM_017312823.3;Dbxref=GeneID:244646,GenBank:XP_017168312.1,MGI:MGI:2664670;Name=XP_017168312.1;gbkey=CDS;gene=Pkd1l3;product=polycystic kidney disease protein 1-like 3 isoform X3;protein_id=XP_017168312.1;extra_copy_number=0
CM058248.1	Liftoff	CDS	119723323	119723445	.	+	.	ID=cds-XP_017168312.1;Parent=rna-XM_017312823.3;Dbxref=GeneID:244646,GenBank:XP_017168312.1,MGI:MGI:2664670;Name=XP_017168312.1;gbkey=CDS;gene=Pkd1l3;product=polycystic kidney disease protein 1-like 3 isoform X3;protein_id=XP_017168312.1;extra_copy_number=0
CM058248.1	Liftoff	CDS	119727412	119727519	.	+	.	ID=cds-XP_017168312.1;Parent=rna-XM_017312823.3;Dbxref=GeneID:244646,GenBank:XP_017168312.1,MGI:MGI:2664670;Name=XP_017168312.1;gbkey=CDS;gene=Pkd1l3;product=polycystic kidney disease protein 1-like 3 isoform X3;protein_id=XP_017168312.1;extra_copy_number=0
CM058248.1	Liftoff	CDS	119728651	119728700	.	+	.	ID=cds-XP_017168312.1;Parent=rna-XM_017312823.3;Dbxref=GeneID:244646,GenBank:XP_017168312.1,MGI:MGI:2664670;Name=XP_017168312.1;gbkey=CDS;gene=Pkd1l3;product=polycystic kidney disease protein 1-like 3 isoform X3;protein_id=XP_017168312.1;extra_copy_number=0
CM058248.1	Liftoff	CDS	119730098	119731471	.	+	.	ID=cds-XP_017168312.1;Parent=rna-XM_017312823.3;Dbxref=GeneID:244646,GenBank:XP_017168312.1,MGI:MGI:2664670;Name=XP_017168312.1;gbkey=CDS;gene=Pkd1l3;product=polycystic kidney disease protein 1-like 3 isoform X3;protein_id=XP_017168312.1;extra_copy_number=0
CM058248.1	Liftoff	CDS	119733733	119733867	.	+	.	ID=cds-XP_017168312.1;Parent=rna-XM_017312823.3;Dbxref=GeneID:244646,GenBank:XP_017168312.1,MGI:MGI:2664670;Name=XP_017168312.1;gbkey=CDS;gene=Pkd1l3;product=polycystic kidney disease protein 1-like 3 isoform X3;protein_id=XP_017168312.1;extra_copy_number=0
CM058248.1	Liftoff	CDS	119735621	119735797	.	+	.	ID=cds-XP_017168312.1;Parent=rna-XM_017312823.3;Dbxref=GeneID:244646,GenBank:XP_017168312.1,MGI:MGI:2664670;Name=XP_017168312.1;gbkey=CDS;gene=Pkd1l3;product=polycystic kidney disease protein 1-like 3 isoform X3;protein_id=XP_017168312.1;extra_copy_number=0
CM058248.1	Liftoff	CDS	119737141	119737230	.	+	.	ID=cds-XP_017168312.1;Parent=rna-XM_017312823.3;Dbxref=GeneID:244646,GenBank:XP_017168312.1,MGI:MGI:2664670;Name=XP_017168312.1;gbkey=CDS;gene=Pkd1l3;product=polycystic kidney disease protein 1-like 3 isoform X3;protein_id=XP_017168312.1;extra_copy_number=0
CM058248.1	Liftoff	CDS	119738040	119738167	.	+	.	ID=cds-XP_017168312.1;Parent=rna-XM_017312823.3;Dbxref=GeneID:244646,GenBank:XP_017168312.1,MGI:MGI:2664670;Name=XP_017168312.1;gbkey=CDS;gene=Pkd1l3;product=polycystic kidney disease protein 1-like 3 isoform X3;protein_id=XP_017168312.1;extra_copy_number=0
CM058248.1	Liftoff	CDS	119738262	119738388	.	+	.	ID=cds-XP_017168312.1;Parent=rna-XM_017312823.3;Dbxref=GeneID:244646,GenBank:XP_017168312.1,MGI:MGI:2664670;Name=XP_017168312.1;gbkey=CDS;gene=Pkd1l3;product=polycystic kidney disease protein 1-like 3 isoform X3;protein_id=XP_017168312.1;extra_copy_number=0
CM058248.1	Liftoff	CDS	119739520	119739648	.	+	.	ID=cds-XP_017168312.1;Parent=rna-XM_017312823.3;Dbxref=GeneID:244646,GenBank:XP_017168312.1,MGI:MGI:2664670;Name=XP_017168312.1;gbkey=CDS;gene=Pkd1l3;product=polycystic kidney disease protein 1-like 3 isoform X3;protein_id=XP_017168312.1;extra_copy_number=0
CM058248.1	Liftoff	CDS	119740155	119740386	.	+	.	ID=cds-XP_017168312.1;Parent=rna-XM_017312823.3;Dbxref=GeneID:244646,GenBank:XP_017168312.1,MGI:MGI:2664670;Name=XP_017168312.1;gbkey=CDS;gene=Pkd1l3;product=polycystic kidney disease protein 1-like 3 isoform X3;protein_id=XP_017168312.1;extra_copy_number=0
CM058248.1	Liftoff	CDS	119742200	119742393	.	+	.	ID=cds-XP_017168312.1;Parent=rna-XM_017312823.3;Dbxref=GeneID:244646,GenBank:XP_017168312.1,MGI:MGI:2664670;Name=XP_017168312.1;gbkey=CDS;gene=Pkd1l3;product=polycystic kidney disease protein 1-like 3 isoform X3;protein_id=XP_017168312.1;extra_copy_number=0
CM058248.1	Liftoff	CDS	119743177	119743407	.	+	.	ID=cds-XP_017168312.1;Parent=rna-XM_017312823.3;Dbxref=GeneID:244646,GenBank:XP_017168312.1,MGI:MGI:2664670;Name=XP_017168312.1;gbkey=CDS;gene=Pkd1l3;product=polycystic kidney disease protein 1-like 3 isoform X3;protein_id=XP_017168312.1;extra_copy_number=0
CM058248.1	Liftoff	CDS	119745317	119745418	.	+	.	ID=cds-XP_017168312.1;Parent=rna-XM_017312823.3;Dbxref=GeneID:244646,GenBank:XP_017168312.1,MGI:MGI:2664670;Name=XP_017168312.1;gbkey=CDS;gene=Pkd1l3;product=polycystic kidney disease protein 1-like 3 isoform X3;protein_id=XP_017168312.1;extra_copy_number=0
CM058248.1	Liftoff	CDS	119745650	119745828	.	+	.	ID=cds-XP_017168312.1;Parent=rna-XM_017312823.3;Dbxref=GeneID:244646,GenBank:XP_017168312.1,MGI:MGI:2664670;Name=XP_017168312.1;gbkey=CDS;gene=Pkd1l3;product=polycystic kidney disease protein 1-like 3 isoform X3;protein_id=XP_017168312.1;extra_copy_number=0
CM058248.1	Liftoff	CDS	119747753	119747899	.	+	.	ID=cds-XP_017168312.1;Parent=rna-XM_017312823.3;Dbxref=GeneID:244646,GenBank:XP_017168312.1,MGI:MGI:2664670;Name=XP_017168312.1;gbkey=CDS;gene=Pkd1l3;product=polycystic kidney disease protein 1-like 3 isoform X3;protein_id=XP_017168312.1;extra_copy_number=0
CM058248.1	Liftoff	CDS	119753282	119753481	.	+	.	ID=cds-XP_017168312.1;Parent=rna-XM_017312823.3;Dbxref=GeneID:244646,GenBank:XP_017168312.1,MGI:MGI:2664670;Name=XP_017168312.1;gbkey=CDS;gene=Pkd1l3;product=polycystic kidney disease protein 1-like 3 isoform X3;protein_id=XP_017168312.1;extra_copy_number=0
CM058248.1	Liftoff	CDS	119753761	119753960	.	+	.	ID=cds-XP_017168312.1;Parent=rna-XM_017312823.3;Dbxref=GeneID:244646,GenBank:XP_017168312.1,MGI:MGI:2664670;Name=XP_017168312.1;gbkey=CDS;gene=Pkd1l3;product=polycystic kidney disease protein 1-like 3 isoform X3;protein_id=XP_017168312.1;extra_copy_number=0
CM058248.1	Liftoff	CDS	119754432	119754612	.	+	.	ID=cds-XP_017168312.1;Parent=rna-XM_017312823.3;Dbxref=GeneID:244646,GenBank:XP_017168312.1,MGI:MGI:2664670;Name=XP_017168312.1;gbkey=CDS;gene=Pkd1l3;product=polycystic kidney disease protein 1-like 3 isoform X3;protein_id=XP_017168312.1;extra_copy_number=0
CM058248.1	Liftoff	CDS	119755208	119755397	.	+	.	ID=cds-XP_017168312.1;Parent=rna-XM_017312823.3;Dbxref=GeneID:244646,GenBank:XP_017168312.1,MGI:MGI:2664670;Name=XP_017168312.1;gbkey=CDS;gene=Pkd1l3;product=polycystic kidney disease protein 1-like 3 isoform X3;protein_id=XP_017168312.1;extra_copy_number=0
CM058248.1	Liftoff	CDS	119755491	119755725	.	+	.	ID=cds-XP_017168312.1;Parent=rna-XM_017312823.3;Dbxref=GeneID:244646,GenBank:XP_017168312.1,MGI:MGI:2664670;Name=XP_017168312.1;gbkey=CDS;gene=Pkd1l3;product=polycystic kidney disease protein 1-like 3 isoform X3;protein_id=XP_017168312.1;extra_copy_number=0
CM058248.1	Liftoff	CDS	119757686	119757785	.	+	.	ID=cds-XP_017168312.1;Parent=rna-XM_017312823.3;Dbxref=GeneID:244646,GenBank:XP_017168312.1,MGI:MGI:2664670;Name=XP_017168312.1;gbkey=CDS;gene=Pkd1l3;product=polycystic kidney disease protein 1-like 3 isoform X3;protein_id=XP_017168312.1;extra_copy_number=0
CM058248.1	Liftoff	CDS	119762468	119762605	.	+	.	ID=cds-XP_017168312.1;Parent=rna-XM_017312823.3;Dbxref=GeneID:244646,GenBank:XP_017168312.1,MGI:MGI:2664670;Name=XP_017168312.1;gbkey=CDS;gene=Pkd1l3;product=polycystic kidney disease protein 1-like 3 isoform X3;protein_id=XP_017168312.1;extra_copy_number=0
CM058248.1	Liftoff	CDS	119763098	119763283	.	+	.	ID=cds-XP_017168312.1;Parent=rna-XM_017312823.3;Dbxref=GeneID:244646,GenBank:XP_017168312.1,MGI:MGI:2664670;Name=XP_017168312.1;gbkey=CDS;gene=Pkd1l3;product=polycystic kidney disease protein 1-like 3 isoform X3;protein_id=XP_017168312.1;extra_copy_number=0
CM058248.1	Liftoff	CDS	119767616	119767925	.	+	.	ID=cds-XP_017168312.1;Parent=rna-XM_017312823.3;Dbxref=GeneID:244646,GenBank:XP_017168312.1,MGI:MGI:2664670;Name=XP_017168312.1;gbkey=CDS;gene=Pkd1l3;product=polycystic kidney disease protein 1-like 3 isoform X3;protein_id=XP_017168312.1;extra_copy_number=0
CM058248.1	Liftoff	CDS	119769098	119769231	.	+	.	ID=cds-XP_017168312.1;Parent=rna-XM_017312823.3;Dbxref=GeneID:244646,GenBank:XP_017168312.1,MGI:MGI:2664670;Name=XP_017168312.1;gbkey=CDS;gene=Pkd1l3;product=polycystic kidney disease protein 1-like 3 isoform X3;protein_id=XP_017168312.1;extra_copy_number=0
CM058248.1	Liftoff	CDS	119771396	119771520	.	+	.	ID=cds-XP_017168312.1;Parent=rna-XM_017312823.3;Dbxref=GeneID:244646,GenBank:XP_017168312.1,MGI:MGI:2664670;Name=XP_017168312.1;gbkey=CDS;gene=Pkd1l3;product=polycystic kidney disease protein 1-like 3 isoform X3;protein_id=XP_017168312.1;extra_copy_number=0
CM058248.1	Liftoff	CDS	119772535	119772695	.	+	.	ID=cds-XP_017168312.1;Parent=rna-XM_017312823.3;Dbxref=GeneID:244646,GenBank:XP_017168312.1,MGI:MGI:2664670;Name=XP_017168312.1;gbkey=CDS;gene=Pkd1l3;product=polycystic kidney disease protein 1-like 3 isoform X3;protein_id=XP_017168312.1;extra_copy_number=0
CM058248.1	Liftoff	CDS	119773962	119774172	.	+	.	ID=cds-XP_017168312.1;Parent=rna-XM_017312823.3;Dbxref=GeneID:244646,GenBank:XP_017168312.1,MGI:MGI:2664670;Name=XP_017168312.1;gbkey=CDS;gene=Pkd1l3;product=polycystic kidney disease protein 1-like 3 isoform X3;protein_id=XP_017168312.1;extra_copy_number=0
CM058248.1	Liftoff	CDS	119774514	119774615	.	+	.	ID=cds-XP_017168312.1;Parent=rna-XM_017312823.3;Dbxref=GeneID:244646,GenBank:XP_017168312.1,MGI:MGI:2664670;Name=XP_017168312.1;gbkey=CDS;gene=Pkd1l3;product=polycystic kidney disease protein 1-like 3 isoform X3;protein_id=XP_017168312.1;extra_copy_number=0
CM058248.1	Liftoff	CDS	119776203	119776514	.	+	.	ID=cds-XP_017168312.1;Parent=rna-XM_017312823.3;Dbxref=GeneID:244646,GenBank:XP_017168312.1,MGI:MGI:2664670;Name=XP_017168312.1;gbkey=CDS;gene=Pkd1l3;product=polycystic kidney disease protein 1-like 3 isoform X3;protein_id=XP_017168312.1;extra_copy_number=0
CM058248.1	Liftoff	mRNA	119721369	119778788	.	+	.	ID=rna-XM_017312832.3;Parent=gene-Pkd1l3;Dbxref=GeneID:244646,GenBank:XM_017312832.3,MGI:MGI:2664670;Name=XM_017312832.3;gbkey=mRNA;gene=Pkd1l3;model_evidence=Supporting evidence includes similarity to: 2 mRNAs%2C 4 ESTs%2C 3 Proteins%2C 823 long SRA reads%2C and 100%25 coverage of the annotated genomic feature by RNAseq alignments%2C including 2 samples with support for all annotated introns;product=polycystic kidney disease 1 like 3%2C transcript variant X15;transcript_id=XM_017312832.3;matches_ref_protein=True;valid_ORF=True;extra_copy_number=0
CM058248.1	Liftoff	exon	119721369	119721807	.	+	.	ID=exon-XM_017312832.3-1;Parent=rna-XM_017312832.3;Dbxref=GeneID:244646,GenBank:XM_017312832.3,MGI:MGI:2664670;gbkey=mRNA;gene=Pkd1l3;product=polycystic kidney disease 1 like 3%2C transcript variant X15;transcript_id=XM_017312832.3;extra_copy_number=0
CM058248.1	Liftoff	exon	119723323	119723445	.	+	.	ID=exon-XM_017312832.3-2;Parent=rna-XM_017312832.3;Dbxref=GeneID:244646,GenBank:XM_017312832.3,MGI:MGI:2664670;gbkey=mRNA;gene=Pkd1l3;product=polycystic kidney disease 1 like 3%2C transcript variant X15;transcript_id=XM_017312832.3;extra_copy_number=0
CM058248.1	Liftoff	exon	119727412	119727519	.	+	.	ID=exon-XM_017312832.3-3;Parent=rna-XM_017312832.3;Dbxref=GeneID:244646,GenBank:XM_017312832.3,MGI:MGI:2664670;gbkey=mRNA;gene=Pkd1l3;product=polycystic kidney disease 1 like 3%2C transcript variant X15;transcript_id=XM_017312832.3;extra_copy_number=0
CM058248.1	Liftoff	exon	119728651	119728700	.	+	.	ID=exon-XM_017312832.3-4;Parent=rna-XM_017312832.3;Dbxref=GeneID:244646,GenBank:XM_017312832.3,MGI:MGI:2664670;gbkey=mRNA;gene=Pkd1l3;product=polycystic kidney disease 1 like 3%2C transcript variant X15;transcript_id=XM_017312832.3;extra_copy_number=0
CM058248.1	Liftoff	exon	119730098	119731471	.	+	.	ID=exon-XM_017312832.3-5;Parent=rna-XM_017312832.3;Dbxref=GeneID:244646,GenBank:XM_017312832.3,MGI:MGI:2664670;gbkey=mRNA;gene=Pkd1l3;product=polycystic kidney disease 1 like 3%2C transcript variant X15;transcript_id=XM_017312832.3;extra_copy_number=0
CM058248.1	Liftoff	exon	119733733	119733867	.	+	.	ID=exon-XM_017312832.3-6;Parent=rna-XM_017312832.3;Dbxref=GeneID:244646,GenBank:XM_017312832.3,MGI:MGI:2664670;gbkey=mRNA;gene=Pkd1l3;product=polycystic kidney disease 1 like 3%2C transcript variant X15;transcript_id=XM_017312832.3;extra_copy_number=0
CM058248.1	Liftoff	exon	119735621	119735797	.	+	.	ID=exon-XM_017312832.3-7;Parent=rna-XM_017312832.3;Dbxref=GeneID:244646,GenBank:XM_017312832.3,MGI:MGI:2664670;gbkey=mRNA;gene=Pkd1l3;product=polycystic kidney disease 1 like 3%2C transcript variant X15;transcript_id=XM_017312832.3;extra_copy_number=0
CM058248.1	Liftoff	exon	119737141	119737230	.	+	.	ID=exon-XM_017312832.3-8;Parent=rna-XM_017312832.3;Dbxref=GeneID:244646,GenBank:XM_017312832.3,MGI:MGI:2664670;gbkey=mRNA;gene=Pkd1l3;product=polycystic kidney disease 1 like 3%2C transcript variant X15;transcript_id=XM_017312832.3;extra_copy_number=0
CM058248.1	Liftoff	exon	119738040	119738167	.	+	.	ID=exon-XM_017312832.3-9;Parent=rna-XM_017312832.3;Dbxref=GeneID:244646,GenBank:XM_017312832.3,MGI:MGI:2664670;gbkey=mRNA;gene=Pkd1l3;product=polycystic kidney disease 1 like 3%2C transcript variant X15;transcript_id=XM_017312832.3;extra_copy_number=0
CM058248.1	Liftoff	exon	119738262	119738388	.	+	.	ID=exon-XM_017312832.3-10;Parent=rna-XM_017312832.3;Dbxref=GeneID:244646,GenBank:XM_017312832.3,MGI:MGI:2664670;gbkey=mRNA;gene=Pkd1l3;product=polycystic kidney disease 1 like 3%2C transcript variant X15;transcript_id=XM_017312832.3;extra_copy_number=0
CM058248.1	Liftoff	exon	119739520	119739648	.	+	.	ID=exon-XM_017312832.3-11;Parent=rna-XM_017312832.3;Dbxref=GeneID:244646,GenBank:XM_017312832.3,MGI:MGI:2664670;gbkey=mRNA;gene=Pkd1l3;product=polycystic kidney disease 1 like 3%2C transcript variant X15;transcript_id=XM_017312832.3;extra_copy_number=0
CM058248.1	Liftoff	exon	119740155	119740386	.	+	.	ID=exon-XM_017312832.3-12;Parent=rna-XM_017312832.3;Dbxref=GeneID:244646,GenBank:XM_017312832.3,MGI:MGI:2664670;gbkey=mRNA;gene=Pkd1l3;product=polycystic kidney disease 1 like 3%2C transcript variant X15;transcript_id=XM_017312832.3;extra_copy_number=0
CM058248.1	Liftoff	exon	119742200	119742393	.	+	.	ID=exon-XM_017312832.3-13;Parent=rna-XM_017312832.3;Dbxref=GeneID:244646,GenBank:XM_017312832.3,MGI:MGI:2664670;gbkey=mRNA;gene=Pkd1l3;product=polycystic kidney disease 1 like 3%2C transcript variant X15;transcript_id=XM_017312832.3;extra_copy_number=0
CM058248.1	Liftoff	exon	119743177	119743407	.	+	.	ID=exon-XM_017312832.3-14;Parent=rna-XM_017312832.3;Dbxref=GeneID:244646,GenBank:XM_017312832.3,MGI:MGI:2664670;gbkey=mRNA;gene=Pkd1l3;product=polycystic kidney disease 1 like 3%2C transcript variant X15;transcript_id=XM_017312832.3;extra_copy_number=0
CM058248.1	Liftoff	exon	119745317	119745418	.	+	.	ID=exon-XM_017312832.3-15;Parent=rna-XM_017312832.3;Dbxref=GeneID:244646,GenBank:XM_017312832.3,MGI:MGI:2664670;gbkey=mRNA;gene=Pkd1l3;product=polycystic kidney disease 1 like 3%2C transcript variant X15;transcript_id=XM_017312832.3;extra_copy_number=0
CM058248.1	Liftoff	exon	119745650	119745828	.	+	.	ID=exon-XM_017312832.3-16;Parent=rna-XM_017312832.3;Dbxref=GeneID:244646,GenBank:XM_017312832.3,MGI:MGI:2664670;gbkey=mRNA;gene=Pkd1l3;product=polycystic kidney disease 1 like 3%2C transcript variant X15;transcript_id=XM_017312832.3;extra_copy_number=0
CM058248.1	Liftoff	exon	119747753	119747899	.	+	.	ID=exon-XM_017312832.3-17;Parent=rna-XM_017312832.3;Dbxref=GeneID:244646,GenBank:XM_017312832.3,MGI:MGI:2664670;gbkey=mRNA;gene=Pkd1l3;product=polycystic kidney disease 1 like 3%2C transcript variant X15;transcript_id=XM_017312832.3;extra_copy_number=0
CM058248.1	Liftoff	exon	119753282	119753481	.	+	.	ID=exon-XM_017312832.3-18;Parent=rna-XM_017312832.3;Dbxref=GeneID:244646,GenBank:XM_017312832.3,MGI:MGI:2664670;gbkey=mRNA;gene=Pkd1l3;product=polycystic kidney disease 1 like 3%2C transcript variant X15;transcript_id=XM_017312832.3;extra_copy_number=0
CM058248.1	Liftoff	exon	119753764	119753960	.	+	.	ID=exon-XM_017312832.3-19;Parent=rna-XM_017312832.3;Dbxref=GeneID:244646,GenBank:XM_017312832.3,MGI:MGI:2664670;gbkey=mRNA;gene=Pkd1l3;product=polycystic kidney disease 1 like 3%2C transcript variant X15;transcript_id=XM_017312832.3;extra_copy_number=0
CM058248.1	Liftoff	exon	119754432	119754612	.	+	.	ID=exon-XM_017312832.3-20;Parent=rna-XM_017312832.3;Dbxref=GeneID:244646,GenBank:XM_017312832.3,MGI:MGI:2664670;gbkey=mRNA;gene=Pkd1l3;product=polycystic kidney disease 1 like 3%2C transcript variant X15;transcript_id=XM_017312832.3;extra_copy_number=0
CM058248.1	Liftoff	exon	119755205	119755397	.	+	.	ID=exon-XM_017312832.3-21;Parent=rna-XM_017312832.3;Dbxref=GeneID:244646,GenBank:XM_017312832.3,MGI:MGI:2664670;gbkey=mRNA;gene=Pkd1l3;product=polycystic kidney disease 1 like 3%2C transcript variant X15;transcript_id=XM_017312832.3;extra_copy_number=0
CM058248.1	Liftoff	exon	119755491	119755725	.	+	.	ID=exon-XM_017312832.3-22;Parent=rna-XM_017312832.3;Dbxref=GeneID:244646,GenBank:XM_017312832.3,MGI:MGI:2664670;gbkey=mRNA;gene=Pkd1l3;product=polycystic kidney disease 1 like 3%2C transcript variant X15;transcript_id=XM_017312832.3;extra_copy_number=0
CM058248.1	Liftoff	exon	119757686	119757785	.	+	.	ID=exon-XM_017312832.3-23;Parent=rna-XM_017312832.3;Dbxref=GeneID:244646,GenBank:XM_017312832.3,MGI:MGI:2664670;gbkey=mRNA;gene=Pkd1l3;product=polycystic kidney disease 1 like 3%2C transcript variant X15;transcript_id=XM_017312832.3;extra_copy_number=0
CM058248.1	Liftoff	exon	119762468	119762605	.	+	.	ID=exon-XM_017312832.3-24;Parent=rna-XM_017312832.3;Dbxref=GeneID:244646,GenBank:XM_017312832.3,MGI:MGI:2664670;gbkey=mRNA;gene=Pkd1l3;product=polycystic kidney disease 1 like 3%2C transcript variant X15;transcript_id=XM_017312832.3;extra_copy_number=0
CM058248.1	Liftoff	exon	119763098	119763283	.	+	.	ID=exon-XM_017312832.3-25;Parent=rna-XM_017312832.3;Dbxref=GeneID:244646,GenBank:XM_017312832.3,MGI:MGI:2664670;gbkey=mRNA;gene=Pkd1l3;product=polycystic kidney disease 1 like 3%2C transcript variant X15;transcript_id=XM_017312832.3;extra_copy_number=0
CM058248.1	Liftoff	exon	119767616	119767925	.	+	.	ID=exon-XM_017312832.3-26;Parent=rna-XM_017312832.3;Dbxref=GeneID:244646,GenBank:XM_017312832.3,MGI:MGI:2664670;gbkey=mRNA;gene=Pkd1l3;product=polycystic kidney disease 1 like 3%2C transcript variant X15;transcript_id=XM_017312832.3;extra_copy_number=0
CM058248.1	Liftoff	exon	119769098	119769231	.	+	.	ID=exon-XM_017312832.3-27;Parent=rna-XM_017312832.3;Dbxref=GeneID:244646,GenBank:XM_017312832.3,MGI:MGI:2664670;gbkey=mRNA;gene=Pkd1l3;product=polycystic kidney disease 1 like 3%2C transcript variant X15;transcript_id=XM_017312832.3;extra_copy_number=0
CM058248.1	Liftoff	exon	119771396	119771520	.	+	.	ID=exon-XM_017312832.3-28;Parent=rna-XM_017312832.3;Dbxref=GeneID:244646,GenBank:XM_017312832.3,MGI:MGI:2664670;gbkey=mRNA;gene=Pkd1l3;product=polycystic kidney disease 1 like 3%2C transcript variant X15;transcript_id=XM_017312832.3;extra_copy_number=0
CM058248.1	Liftoff	exon	119772535	119772695	.	+	.	ID=exon-XM_017312832.3-29;Parent=rna-XM_017312832.3;Dbxref=GeneID:244646,GenBank:XM_017312832.3,MGI:MGI:2664670;gbkey=mRNA;gene=Pkd1l3;product=polycystic kidney disease 1 like 3%2C transcript variant X15;transcript_id=XM_017312832.3;extra_copy_number=0
CM058248.1	Liftoff	exon	119773962	119774172	.	+	.	ID=exon-XM_017312832.3-30;Parent=rna-XM_017312832.3;Dbxref=GeneID:244646,GenBank:XM_017312832.3,MGI:MGI:2664670;gbkey=mRNA;gene=Pkd1l3;product=polycystic kidney disease 1 like 3%2C transcript variant X15;transcript_id=XM_017312832.3;extra_copy_number=0
CM058248.1	Liftoff	exon	119774514	119774615	.	+	.	ID=exon-XM_017312832.3-31;Parent=rna-XM_017312832.3;Dbxref=GeneID:244646,GenBank:XM_017312832.3,MGI:MGI:2664670;gbkey=mRNA;gene=Pkd1l3;product=polycystic kidney disease 1 like 3%2C transcript variant X15;transcript_id=XM_017312832.3;extra_copy_number=0
CM058248.1	Liftoff	exon	119776203	119776334	.	+	.	ID=exon-XM_017312832.3-32;Parent=rna-XM_017312832.3;Dbxref=GeneID:244646,GenBank:XM_017312832.3,MGI:MGI:2664670;gbkey=mRNA;gene=Pkd1l3;product=polycystic kidney disease 1 like 3%2C transcript variant X15;transcript_id=XM_017312832.3;extra_copy_number=0
CM058248.1	Liftoff	exon	119777601	119778788	.	+	.	ID=exon-XM_017312832.3-33;Parent=rna-XM_017312832.3;Dbxref=GeneID:244646,GenBank:XM_017312832.3,MGI:MGI:2664670;gbkey=mRNA;gene=Pkd1l3;product=polycystic kidney disease 1 like 3%2C transcript variant X15;transcript_id=XM_017312832.3;extra_copy_number=0
CM058248.1	Liftoff	CDS	119721501	119721807	.	+	.	ID=cds-XP_017168321.1;Parent=rna-XM_017312832.3;Dbxref=GeneID:244646,GenBank:XP_017168321.1,MGI:MGI:2664670;Name=XP_017168321.1;gbkey=CDS;gene=Pkd1l3;product=polycystic kidney disease protein 1-like 3 isoform X14;protein_id=XP_017168321.1;extra_copy_number=0
CM058248.1	Liftoff	CDS	119723323	119723445	.	+	.	ID=cds-XP_017168321.1;Parent=rna-XM_017312832.3;Dbxref=GeneID:244646,GenBank:XP_017168321.1,MGI:MGI:2664670;Name=XP_017168321.1;gbkey=CDS;gene=Pkd1l3;product=polycystic kidney disease protein 1-like 3 isoform X14;protein_id=XP_017168321.1;extra_copy_number=0
CM058248.1	Liftoff	CDS	119727412	119727519	.	+	.	ID=cds-XP_017168321.1;Parent=rna-XM_017312832.3;Dbxref=GeneID:244646,GenBank:XP_017168321.1,MGI:MGI:2664670;Name=XP_017168321.1;gbkey=CDS;gene=Pkd1l3;product=polycystic kidney disease protein 1-like 3 isoform X14;protein_id=XP_017168321.1;extra_copy_number=0
CM058248.1	Liftoff	CDS	119728651	119728700	.	+	.	ID=cds-XP_017168321.1;Parent=rna-XM_017312832.3;Dbxref=GeneID:244646,GenBank:XP_017168321.1,MGI:MGI:2664670;Name=XP_017168321.1;gbkey=CDS;gene=Pkd1l3;product=polycystic kidney disease protein 1-like 3 isoform X14;protein_id=XP_017168321.1;extra_copy_number=0
CM058248.1	Liftoff	CDS	119730098	119731471	.	+	.	ID=cds-XP_017168321.1;Parent=rna-XM_017312832.3;Dbxref=GeneID:244646,GenBank:XP_017168321.1,MGI:MGI:2664670;Name=XP_017168321.1;gbkey=CDS;gene=Pkd1l3;product=polycystic kidney disease protein 1-like 3 isoform X14;protein_id=XP_017168321.1;extra_copy_number=0
CM058248.1	Liftoff	CDS	119733733	119733867	.	+	.	ID=cds-XP_017168321.1;Parent=rna-XM_017312832.3;Dbxref=GeneID:244646,GenBank:XP_017168321.1,MGI:MGI:2664670;Name=XP_017168321.1;gbkey=CDS;gene=Pkd1l3;product=polycystic kidney disease protein 1-like 3 isoform X14;protein_id=XP_017168321.1;extra_copy_number=0
CM058248.1	Liftoff	CDS	119735621	119735797	.	+	.	ID=cds-XP_017168321.1;Parent=rna-XM_017312832.3;Dbxref=GeneID:244646,GenBank:XP_017168321.1,MGI:MGI:2664670;Name=XP_017168321.1;gbkey=CDS;gene=Pkd1l3;product=polycystic kidney disease protein 1-like 3 isoform X14;protein_id=XP_017168321.1;extra_copy_number=0
CM058248.1	Liftoff	CDS	119737141	119737230	.	+	.	ID=cds-XP_017168321.1;Parent=rna-XM_017312832.3;Dbxref=GeneID:244646,GenBank:XP_017168321.1,MGI:MGI:2664670;Name=XP_017168321.1;gbkey=CDS;gene=Pkd1l3;product=polycystic kidney disease protein 1-like 3 isoform X14;protein_id=XP_017168321.1;extra_copy_number=0
CM058248.1	Liftoff	CDS	119738040	119738167	.	+	.	ID=cds-XP_017168321.1;Parent=rna-XM_017312832.3;Dbxref=GeneID:244646,GenBank:XP_017168321.1,MGI:MGI:2664670;Name=XP_017168321.1;gbkey=CDS;gene=Pkd1l3;product=polycystic kidney disease protein 1-like 3 isoform X14;protein_id=XP_017168321.1;extra_copy_number=0
CM058248.1	Liftoff	CDS	119738262	119738388	.	+	.	ID=cds-XP_017168321.1;Parent=rna-XM_017312832.3;Dbxref=GeneID:244646,GenBank:XP_017168321.1,MGI:MGI:2664670;Name=XP_017168321.1;gbkey=CDS;gene=Pkd1l3;product=polycystic kidney disease protein 1-like 3 isoform X14;protein_id=XP_017168321.1;extra_copy_number=0
CM058248.1	Liftoff	CDS	119739520	119739648	.	+	.	ID=cds-XP_017168321.1;Parent=rna-XM_017312832.3;Dbxref=GeneID:244646,GenBank:XP_017168321.1,MGI:MGI:2664670;Name=XP_017168321.1;gbkey=CDS;gene=Pkd1l3;product=polycystic kidney disease protein 1-like 3 isoform X14;protein_id=XP_017168321.1;extra_copy_number=0
CM058248.1	Liftoff	CDS	119740155	119740386	.	+	.	ID=cds-XP_017168321.1;Parent=rna-XM_017312832.3;Dbxref=GeneID:244646,GenBank:XP_017168321.1,MGI:MGI:2664670;Name=XP_017168321.1;gbkey=CDS;gene=Pkd1l3;product=polycystic kidney disease protein 1-like 3 isoform X14;protein_id=XP_017168321.1;extra_copy_number=0
CM058248.1	Liftoff	CDS	119742200	119742393	.	+	.	ID=cds-XP_017168321.1;Parent=rna-XM_017312832.3;Dbxref=GeneID:244646,GenBank:XP_017168321.1,MGI:MGI:2664670;Name=XP_017168321.1;gbkey=CDS;gene=Pkd1l3;product=polycystic kidney disease protein 1-like 3 isoform X14;protein_id=XP_017168321.1;extra_copy_number=0
CM058248.1	Liftoff	CDS	119743177	119743407	.	+	.	ID=cds-XP_017168321.1;Parent=rna-XM_017312832.3;Dbxref=GeneID:244646,GenBank:XP_017168321.1,MGI:MGI:2664670;Name=XP_017168321.1;gbkey=CDS;gene=Pkd1l3;product=polycystic kidney disease protein 1-like 3 isoform X14;protein_id=XP_017168321.1;extra_copy_number=0
CM058248.1	Liftoff	CDS	119745317	119745418	.	+	.	ID=cds-XP_017168321.1;Parent=rna-XM_017312832.3;Dbxref=GeneID:244646,GenBank:XP_017168321.1,MGI:MGI:2664670;Name=XP_017168321.1;gbkey=CDS;gene=Pkd1l3;product=polycystic kidney disease protein 1-like 3 isoform X14;protein_id=XP_017168321.1;extra_copy_number=0
CM058248.1	Liftoff	CDS	119745650	119745828	.	+	.	ID=cds-XP_017168321.1;Parent=rna-XM_017312832.3;Dbxref=GeneID:244646,GenBank:XP_017168321.1,MGI:MGI:2664670;Name=XP_017168321.1;gbkey=CDS;gene=Pkd1l3;product=polycystic kidney disease protein 1-like 3 isoform X14;protein_id=XP_017168321.1;extra_copy_number=0
CM058248.1	Liftoff	CDS	119747753	119747899	.	+	.	ID=cds-XP_017168321.1;Parent=rna-XM_017312832.3;Dbxref=GeneID:244646,GenBank:XP_017168321.1,MGI:MGI:2664670;Name=XP_017168321.1;gbkey=CDS;gene=Pkd1l3;product=polycystic kidney disease protein 1-like 3 isoform X14;protein_id=XP_017168321.1;extra_copy_number=0
CM058248.1	Liftoff	CDS	119753282	119753481	.	+	.	ID=cds-XP_017168321.1;Parent=rna-XM_017312832.3;Dbxref=GeneID:244646,GenBank:XP_017168321.1,MGI:MGI:2664670;Name=XP_017168321.1;gbkey=CDS;gene=Pkd1l3;product=polycystic kidney disease protein 1-like 3 isoform X14;protein_id=XP_017168321.1;extra_copy_number=0
CM058248.1	Liftoff	CDS	119753764	119753960	.	+	.	ID=cds-XP_017168321.1;Parent=rna-XM_017312832.3;Dbxref=GeneID:244646,GenBank:XP_017168321.1,MGI:MGI:2664670;Name=XP_017168321.1;gbkey=CDS;gene=Pkd1l3;product=polycystic kidney disease protein 1-like 3 isoform X14;protein_id=XP_017168321.1;extra_copy_number=0
CM058248.1	Liftoff	CDS	119754432	119754612	.	+	.	ID=cds-XP_017168321.1;Parent=rna-XM_017312832.3;Dbxref=GeneID:244646,GenBank:XP_017168321.1,MGI:MGI:2664670;Name=XP_017168321.1;gbkey=CDS;gene=Pkd1l3;product=polycystic kidney disease protein 1-like 3 isoform X14;protein_id=XP_017168321.1;extra_copy_number=0
CM058248.1	Liftoff	CDS	119755205	119755397	.	+	.	ID=cds-XP_017168321.1;Parent=rna-XM_017312832.3;Dbxref=GeneID:244646,GenBank:XP_017168321.1,MGI:MGI:2664670;Name=XP_017168321.1;gbkey=CDS;gene=Pkd1l3;product=polycystic kidney disease protein 1-like 3 isoform X14;protein_id=XP_017168321.1;extra_copy_number=0
CM058248.1	Liftoff	CDS	119755491	119755725	.	+	.	ID=cds-XP_017168321.1;Parent=rna-XM_017312832.3;Dbxref=GeneID:244646,GenBank:XP_017168321.1,MGI:MGI:2664670;Name=XP_017168321.1;gbkey=CDS;gene=Pkd1l3;product=polycystic kidney disease protein 1-like 3 isoform X14;protein_id=XP_017168321.1;extra_copy_number=0
CM058248.1	Liftoff	CDS	119757686	119757785	.	+	.	ID=cds-XP_017168321.1;Parent=rna-XM_017312832.3;Dbxref=GeneID:244646,GenBank:XP_017168321.1,MGI:MGI:2664670;Name=XP_017168321.1;gbkey=CDS;gene=Pkd1l3;product=polycystic kidney disease protein 1-like 3 isoform X14;protein_id=XP_017168321.1;extra_copy_number=0
CM058248.1	Liftoff	CDS	119762468	119762605	.	+	.	ID=cds-XP_017168321.1;Parent=rna-XM_017312832.3;Dbxref=GeneID:244646,GenBank:XP_017168321.1,MGI:MGI:2664670;Name=XP_017168321.1;gbkey=CDS;gene=Pkd1l3;product=polycystic kidney disease protein 1-like 3 isoform X14;protein_id=XP_017168321.1;extra_copy_number=0
CM058248.1	Liftoff	CDS	119763098	119763283	.	+	.	ID=cds-XP_017168321.1;Parent=rna-XM_017312832.3;Dbxref=GeneID:244646,GenBank:XP_017168321.1,MGI:MGI:2664670;Name=XP_017168321.1;gbkey=CDS;gene=Pkd1l3;product=polycystic kidney disease protein 1-like 3 isoform X14;protein_id=XP_017168321.1;extra_copy_number=0
CM058248.1	Liftoff	CDS	119767616	119767925	.	+	.	ID=cds-XP_017168321.1;Parent=rna-XM_017312832.3;Dbxref=GeneID:244646,GenBank:XP_017168321.1,MGI:MGI:2664670;Name=XP_017168321.1;gbkey=CDS;gene=Pkd1l3;product=polycystic kidney disease protein 1-like 3 isoform X14;protein_id=XP_017168321.1;extra_copy_number=0
CM058248.1	Liftoff	CDS	119769098	119769231	.	+	.	ID=cds-XP_017168321.1;Parent=rna-XM_017312832.3;Dbxref=GeneID:244646,GenBank:XP_017168321.1,MGI:MGI:2664670;Name=XP_017168321.1;gbkey=CDS;gene=Pkd1l3;product=polycystic kidney disease protein 1-like 3 isoform X14;protein_id=XP_017168321.1;extra_copy_number=0
CM058248.1	Liftoff	CDS	119771396	119771520	.	+	.	ID=cds-XP_017168321.1;Parent=rna-XM_017312832.3;Dbxref=GeneID:244646,GenBank:XP_017168321.1,MGI:MGI:2664670;Name=XP_017168321.1;gbkey=CDS;gene=Pkd1l3;product=polycystic kidney disease protein 1-like 3 isoform X14;protein_id=XP_017168321.1;extra_copy_number=0
CM058248.1	Liftoff	CDS	119772535	119772695	.	+	.	ID=cds-XP_017168321.1;Parent=rna-XM_017312832.3;Dbxref=GeneID:244646,GenBank:XP_017168321.1,MGI:MGI:2664670;Name=XP_017168321.1;gbkey=CDS;gene=Pkd1l3;product=polycystic kidney disease protein 1-like 3 isoform X14;protein_id=XP_017168321.1;extra_copy_number=0
CM058248.1	Liftoff	CDS	119773962	119774172	.	+	.	ID=cds-XP_017168321.1;Parent=rna-XM_017312832.3;Dbxref=GeneID:244646,GenBank:XP_017168321.1,MGI:MGI:2664670;Name=XP_017168321.1;gbkey=CDS;gene=Pkd1l3;product=polycystic kidney disease protein 1-like 3 isoform X14;protein_id=XP_017168321.1;extra_copy_number=0
CM058248.1	Liftoff	CDS	119774514	119774615	.	+	.	ID=cds-XP_017168321.1;Parent=rna-XM_017312832.3;Dbxref=GeneID:244646,GenBank:XP_017168321.1,MGI:MGI:2664670;Name=XP_017168321.1;gbkey=CDS;gene=Pkd1l3;product=polycystic kidney disease protein 1-like 3 isoform X14;protein_id=XP_017168321.1;extra_copy_number=0
CM058248.1	Liftoff	CDS	119776203	119776334	.	+	.	ID=cds-XP_017168321.1;Parent=rna-XM_017312832.3;Dbxref=GeneID:244646,GenBank:XP_017168321.1,MGI:MGI:2664670;Name=XP_017168321.1;gbkey=CDS;gene=Pkd1l3;product=polycystic kidney disease protein 1-like 3 isoform X14;protein_id=XP_017168321.1;extra_copy_number=0
CM058248.1	Liftoff	CDS	119777601	119777708	.	+	.	ID=cds-XP_017168321.1;Parent=rna-XM_017312832.3;Dbxref=GeneID:244646,GenBank:XP_017168321.1,MGI:MGI:2664670;Name=XP_017168321.1;gbkey=CDS;gene=Pkd1l3;product=polycystic kidney disease protein 1-like 3 isoform X14;protein_id=XP_017168321.1;extra_copy_number=0
CM058248.1	Liftoff	mRNA	119721370	119755295	.	+	.	ID=rna-XM_011248385.4;Parent=gene-Pkd1l3;Dbxref=GeneID:244646,GenBank:XM_011248385.4,MGI:MGI:2664670;Name=XM_011248385.4;gbkey=mRNA;gene=Pkd1l3;model_evidence=Supporting evidence includes similarity to: 2 mRNAs%2C 1 EST%2C 1 Protein%2C 1 long SRA read%2C and 100%25 coverage of the annotated genomic feature by RNAseq alignments%2C including 1 sample with support for all annotated introns;product=polycystic kidney disease 1 like 3%2C transcript variant X11;transcript_id=XM_011248385.4;matches_ref_protein=True;valid_ORF=True;extra_copy_number=0
CM058248.1	Liftoff	exon	119721370	119721807	.	+	.	ID=exon-XM_011248385.4-1;Parent=rna-XM_011248385.4;Dbxref=GeneID:244646,GenBank:XM_011248385.4,MGI:MGI:2664670;gbkey=mRNA;gene=Pkd1l3;product=polycystic kidney disease 1 like 3%2C transcript variant X11;transcript_id=XM_011248385.4;extra_copy_number=0
CM058248.1	Liftoff	exon	119723323	119723445	.	+	.	ID=exon-XM_011248385.4-2;Parent=rna-XM_011248385.4;Dbxref=GeneID:244646,GenBank:XM_011248385.4,MGI:MGI:2664670;gbkey=mRNA;gene=Pkd1l3;product=polycystic kidney disease 1 like 3%2C transcript variant X11;transcript_id=XM_011248385.4;extra_copy_number=0
CM058248.1	Liftoff	exon	119727412	119727519	.	+	.	ID=exon-XM_011248385.4-3;Parent=rna-XM_011248385.4;Dbxref=GeneID:244646,GenBank:XM_011248385.4,MGI:MGI:2664670;gbkey=mRNA;gene=Pkd1l3;product=polycystic kidney disease 1 like 3%2C transcript variant X11;transcript_id=XM_011248385.4;extra_copy_number=0
CM058248.1	Liftoff	exon	119728651	119728700	.	+	.	ID=exon-XM_011248385.4-4;Parent=rna-XM_011248385.4;Dbxref=GeneID:244646,GenBank:XM_011248385.4,MGI:MGI:2664670;gbkey=mRNA;gene=Pkd1l3;product=polycystic kidney disease 1 like 3%2C transcript variant X11;transcript_id=XM_011248385.4;extra_copy_number=0
CM058248.1	Liftoff	exon	119730098	119731471	.	+	.	ID=exon-XM_011248385.4-5;Parent=rna-XM_011248385.4;Dbxref=GeneID:244646,GenBank:XM_011248385.4,MGI:MGI:2664670;gbkey=mRNA;gene=Pkd1l3;product=polycystic kidney disease 1 like 3%2C transcript variant X11;transcript_id=XM_011248385.4;extra_copy_number=0
CM058248.1	Liftoff	exon	119733733	119733867	.	+	.	ID=exon-XM_011248385.4-6;Parent=rna-XM_011248385.4;Dbxref=GeneID:244646,GenBank:XM_011248385.4,MGI:MGI:2664670;gbkey=mRNA;gene=Pkd1l3;product=polycystic kidney disease 1 like 3%2C transcript variant X11;transcript_id=XM_011248385.4;extra_copy_number=0
CM058248.1	Liftoff	exon	119735621	119735797	.	+	.	ID=exon-XM_011248385.4-7;Parent=rna-XM_011248385.4;Dbxref=GeneID:244646,GenBank:XM_011248385.4,MGI:MGI:2664670;gbkey=mRNA;gene=Pkd1l3;product=polycystic kidney disease 1 like 3%2C transcript variant X11;transcript_id=XM_011248385.4;extra_copy_number=0
CM058248.1	Liftoff	exon	119737141	119737230	.	+	.	ID=exon-XM_011248385.4-8;Parent=rna-XM_011248385.4;Dbxref=GeneID:244646,GenBank:XM_011248385.4,MGI:MGI:2664670;gbkey=mRNA;gene=Pkd1l3;product=polycystic kidney disease 1 like 3%2C transcript variant X11;transcript_id=XM_011248385.4;extra_copy_number=0
CM058248.1	Liftoff	exon	119738040	119738167	.	+	.	ID=exon-XM_011248385.4-9;Parent=rna-XM_011248385.4;Dbxref=GeneID:244646,GenBank:XM_011248385.4,MGI:MGI:2664670;gbkey=mRNA;gene=Pkd1l3;product=polycystic kidney disease 1 like 3%2C transcript variant X11;transcript_id=XM_011248385.4;extra_copy_number=0
CM058248.1	Liftoff	exon	119738262	119738388	.	+	.	ID=exon-XM_011248385.4-10;Parent=rna-XM_011248385.4;Dbxref=GeneID:244646,GenBank:XM_011248385.4,MGI:MGI:2664670;gbkey=mRNA;gene=Pkd1l3;product=polycystic kidney disease 1 like 3%2C transcript variant X11;transcript_id=XM_011248385.4;extra_copy_number=0
CM058248.1	Liftoff	exon	119739520	119739648	.	+	.	ID=exon-XM_011248385.4-11;Parent=rna-XM_011248385.4;Dbxref=GeneID:244646,GenBank:XM_011248385.4,MGI:MGI:2664670;gbkey=mRNA;gene=Pkd1l3;product=polycystic kidney disease 1 like 3%2C transcript variant X11;transcript_id=XM_011248385.4;extra_copy_number=0
CM058248.1	Liftoff	exon	119740155	119740386	.	+	.	ID=exon-XM_011248385.4-12;Parent=rna-XM_011248385.4;Dbxref=GeneID:244646,GenBank:XM_011248385.4,MGI:MGI:2664670;gbkey=mRNA;gene=Pkd1l3;product=polycystic kidney disease 1 like 3%2C transcript variant X11;transcript_id=XM_011248385.4;extra_copy_number=0
CM058248.1	Liftoff	exon	119742200	119742393	.	+	.	ID=exon-XM_011248385.4-13;Parent=rna-XM_011248385.4;Dbxref=GeneID:244646,GenBank:XM_011248385.4,MGI:MGI:2664670;gbkey=mRNA;gene=Pkd1l3;product=polycystic kidney disease 1 like 3%2C transcript variant X11;transcript_id=XM_011248385.4;extra_copy_number=0
CM058248.1	Liftoff	exon	119743177	119743407	.	+	.	ID=exon-XM_011248385.4-14;Parent=rna-XM_011248385.4;Dbxref=GeneID:244646,GenBank:XM_011248385.4,MGI:MGI:2664670;gbkey=mRNA;gene=Pkd1l3;product=polycystic kidney disease 1 like 3%2C transcript variant X11;transcript_id=XM_011248385.4;extra_copy_number=0
CM058248.1	Liftoff	exon	119745317	119745418	.	+	.	ID=exon-XM_011248385.4-15;Parent=rna-XM_011248385.4;Dbxref=GeneID:244646,GenBank:XM_011248385.4,MGI:MGI:2664670;gbkey=mRNA;gene=Pkd1l3;product=polycystic kidney disease 1 like 3%2C transcript variant X11;transcript_id=XM_011248385.4;extra_copy_number=0
CM058248.1	Liftoff	exon	119745650	119745828	.	+	.	ID=exon-XM_011248385.4-16;Parent=rna-XM_011248385.4;Dbxref=GeneID:244646,GenBank:XM_011248385.4,MGI:MGI:2664670;gbkey=mRNA;gene=Pkd1l3;product=polycystic kidney disease 1 like 3%2C transcript variant X11;transcript_id=XM_011248385.4;extra_copy_number=0
CM058248.1	Liftoff	exon	119747753	119747899	.	+	.	ID=exon-XM_011248385.4-17;Parent=rna-XM_011248385.4;Dbxref=GeneID:244646,GenBank:XM_011248385.4,MGI:MGI:2664670;gbkey=mRNA;gene=Pkd1l3;product=polycystic kidney disease 1 like 3%2C transcript variant X11;transcript_id=XM_011248385.4;extra_copy_number=0
CM058248.1	Liftoff	exon	119753282	119753481	.	+	.	ID=exon-XM_011248385.4-18;Parent=rna-XM_011248385.4;Dbxref=GeneID:244646,GenBank:XM_011248385.4,MGI:MGI:2664670;gbkey=mRNA;gene=Pkd1l3;product=polycystic kidney disease 1 like 3%2C transcript variant X11;transcript_id=XM_011248385.4;extra_copy_number=0
CM058248.1	Liftoff	exon	119753761	119753960	.	+	.	ID=exon-XM_011248385.4-19;Parent=rna-XM_011248385.4;Dbxref=GeneID:244646,GenBank:XM_011248385.4,MGI:MGI:2664670;gbkey=mRNA;gene=Pkd1l3;product=polycystic kidney disease 1 like 3%2C transcript variant X11;transcript_id=XM_011248385.4;extra_copy_number=0
CM058248.1	Liftoff	exon	119754432	119754612	.	+	.	ID=exon-XM_011248385.4-20;Parent=rna-XM_011248385.4;Dbxref=GeneID:244646,GenBank:XM_011248385.4,MGI:MGI:2664670;gbkey=mRNA;gene=Pkd1l3;product=polycystic kidney disease 1 like 3%2C transcript variant X11;transcript_id=XM_011248385.4;extra_copy_number=0
CM058248.1	Liftoff	exon	119754703	119755295	.	+	.	ID=exon-XM_011248385.4-21;Parent=rna-XM_011248385.4;Dbxref=GeneID:244646,GenBank:XM_011248385.4,MGI:MGI:2664670;gbkey=mRNA;gene=Pkd1l3;product=polycystic kidney disease 1 like 3%2C transcript variant X11;transcript_id=XM_011248385.4;extra_copy_number=0
CM058248.1	Liftoff	CDS	119721501	119721807	.	+	.	ID=cds-XP_011246687.1;Parent=rna-XM_011248385.4;Dbxref=GeneID:244646,GenBank:XP_011246687.1,MGI:MGI:2664670;Name=XP_011246687.1;gbkey=CDS;gene=Pkd1l3;product=polycystic kidney disease protein 1-like 3 isoform X10;protein_id=XP_011246687.1;extra_copy_number=0
CM058248.1	Liftoff	CDS	119723323	119723445	.	+	.	ID=cds-XP_011246687.1;Parent=rna-XM_011248385.4;Dbxref=GeneID:244646,GenBank:XP_011246687.1,MGI:MGI:2664670;Name=XP_011246687.1;gbkey=CDS;gene=Pkd1l3;product=polycystic kidney disease protein 1-like 3 isoform X10;protein_id=XP_011246687.1;extra_copy_number=0
CM058248.1	Liftoff	CDS	119727412	119727519	.	+	.	ID=cds-XP_011246687.1;Parent=rna-XM_011248385.4;Dbxref=GeneID:244646,GenBank:XP_011246687.1,MGI:MGI:2664670;Name=XP_011246687.1;gbkey=CDS;gene=Pkd1l3;product=polycystic kidney disease protein 1-like 3 isoform X10;protein_id=XP_011246687.1;extra_copy_number=0
CM058248.1	Liftoff	CDS	119728651	119728700	.	+	.	ID=cds-XP_011246687.1;Parent=rna-XM_011248385.4;Dbxref=GeneID:244646,GenBank:XP_011246687.1,MGI:MGI:2664670;Name=XP_011246687.1;gbkey=CDS;gene=Pkd1l3;product=polycystic kidney disease protein 1-like 3 isoform X10;protein_id=XP_011246687.1;extra_copy_number=0
CM058248.1	Liftoff	CDS	119730098	119731471	.	+	.	ID=cds-XP_011246687.1;Parent=rna-XM_011248385.4;Dbxref=GeneID:244646,GenBank:XP_011246687.1,MGI:MGI:2664670;Name=XP_011246687.1;gbkey=CDS;gene=Pkd1l3;product=polycystic kidney disease protein 1-like 3 isoform X10;protein_id=XP_011246687.1;extra_copy_number=0
CM058248.1	Liftoff	CDS	119733733	119733867	.	+	.	ID=cds-XP_011246687.1;Parent=rna-XM_011248385.4;Dbxref=GeneID:244646,GenBank:XP_011246687.1,MGI:MGI:2664670;Name=XP_011246687.1;gbkey=CDS;gene=Pkd1l3;product=polycystic kidney disease protein 1-like 3 isoform X10;protein_id=XP_011246687.1;extra_copy_number=0
CM058248.1	Liftoff	CDS	119735621	119735797	.	+	.	ID=cds-XP_011246687.1;Parent=rna-XM_011248385.4;Dbxref=GeneID:244646,GenBank:XP_011246687.1,MGI:MGI:2664670;Name=XP_011246687.1;gbkey=CDS;gene=Pkd1l3;product=polycystic kidney disease protein 1-like 3 isoform X10;protein_id=XP_011246687.1;extra_copy_number=0
CM058248.1	Liftoff	CDS	119737141	119737230	.	+	.	ID=cds-XP_011246687.1;Parent=rna-XM_011248385.4;Dbxref=GeneID:244646,GenBank:XP_011246687.1,MGI:MGI:2664670;Name=XP_011246687.1;gbkey=CDS;gene=Pkd1l3;product=polycystic kidney disease protein 1-like 3 isoform X10;protein_id=XP_011246687.1;extra_copy_number=0
CM058248.1	Liftoff	CDS	119738040	119738167	.	+	.	ID=cds-XP_011246687.1;Parent=rna-XM_011248385.4;Dbxref=GeneID:244646,GenBank:XP_011246687.1,MGI:MGI:2664670;Name=XP_011246687.1;gbkey=CDS;gene=Pkd1l3;product=polycystic kidney disease protein 1-like 3 isoform X10;protein_id=XP_011246687.1;extra_copy_number=0
CM058248.1	Liftoff	CDS	119738262	119738388	.	+	.	ID=cds-XP_011246687.1;Parent=rna-XM_011248385.4;Dbxref=GeneID:244646,GenBank:XP_011246687.1,MGI:MGI:2664670;Name=XP_011246687.1;gbkey=CDS;gene=Pkd1l3;product=polycystic kidney disease protein 1-like 3 isoform X10;protein_id=XP_011246687.1;extra_copy_number=0
CM058248.1	Liftoff	CDS	119739520	119739648	.	+	.	ID=cds-XP_011246687.1;Parent=rna-XM_011248385.4;Dbxref=GeneID:244646,GenBank:XP_011246687.1,MGI:MGI:2664670;Name=XP_011246687.1;gbkey=CDS;gene=Pkd1l3;product=polycystic kidney disease protein 1-like 3 isoform X10;protein_id=XP_011246687.1;extra_copy_number=0
CM058248.1	Liftoff	CDS	119740155	119740386	.	+	.	ID=cds-XP_011246687.1;Parent=rna-XM_011248385.4;Dbxref=GeneID:244646,GenBank:XP_011246687.1,MGI:MGI:2664670;Name=XP_011246687.1;gbkey=CDS;gene=Pkd1l3;product=polycystic kidney disease protein 1-like 3 isoform X10;protein_id=XP_011246687.1;extra_copy_number=0
CM058248.1	Liftoff	CDS	119742200	119742393	.	+	.	ID=cds-XP_011246687.1;Parent=rna-XM_011248385.4;Dbxref=GeneID:244646,GenBank:XP_011246687.1,MGI:MGI:2664670;Name=XP_011246687.1;gbkey=CDS;gene=Pkd1l3;product=polycystic kidney disease protein 1-like 3 isoform X10;protein_id=XP_011246687.1;extra_copy_number=0
CM058248.1	Liftoff	CDS	119743177	119743407	.	+	.	ID=cds-XP_011246687.1;Parent=rna-XM_011248385.4;Dbxref=GeneID:244646,GenBank:XP_011246687.1,MGI:MGI:2664670;Name=XP_011246687.1;gbkey=CDS;gene=Pkd1l3;product=polycystic kidney disease protein 1-like 3 isoform X10;protein_id=XP_011246687.1;extra_copy_number=0
CM058248.1	Liftoff	CDS	119745317	119745418	.	+	.	ID=cds-XP_011246687.1;Parent=rna-XM_011248385.4;Dbxref=GeneID:244646,GenBank:XP_011246687.1,MGI:MGI:2664670;Name=XP_011246687.1;gbkey=CDS;gene=Pkd1l3;product=polycystic kidney disease protein 1-like 3 isoform X10;protein_id=XP_011246687.1;extra_copy_number=0
CM058248.1	Liftoff	CDS	119745650	119745828	.	+	.	ID=cds-XP_011246687.1;Parent=rna-XM_011248385.4;Dbxref=GeneID:244646,GenBank:XP_011246687.1,MGI:MGI:2664670;Name=XP_011246687.1;gbkey=CDS;gene=Pkd1l3;product=polycystic kidney disease protein 1-like 3 isoform X10;protein_id=XP_011246687.1;extra_copy_number=0
CM058248.1	Liftoff	CDS	119747753	119747899	.	+	.	ID=cds-XP_011246687.1;Parent=rna-XM_011248385.4;Dbxref=GeneID:244646,GenBank:XP_011246687.1,MGI:MGI:2664670;Name=XP_011246687.1;gbkey=CDS;gene=Pkd1l3;product=polycystic kidney disease protein 1-like 3 isoform X10;protein_id=XP_011246687.1;extra_copy_number=0
CM058248.1	Liftoff	CDS	119753282	119753481	.	+	.	ID=cds-XP_011246687.1;Parent=rna-XM_011248385.4;Dbxref=GeneID:244646,GenBank:XP_011246687.1,MGI:MGI:2664670;Name=XP_011246687.1;gbkey=CDS;gene=Pkd1l3;product=polycystic kidney disease protein 1-like 3 isoform X10;protein_id=XP_011246687.1;extra_copy_number=0
CM058248.1	Liftoff	CDS	119753761	119753960	.	+	.	ID=cds-XP_011246687.1;Parent=rna-XM_011248385.4;Dbxref=GeneID:244646,GenBank:XP_011246687.1,MGI:MGI:2664670;Name=XP_011246687.1;gbkey=CDS;gene=Pkd1l3;product=polycystic kidney disease protein 1-like 3 isoform X10;protein_id=XP_011246687.1;extra_copy_number=0
CM058248.1	Liftoff	CDS	119754432	119754612	.	+	.	ID=cds-XP_011246687.1;Parent=rna-XM_011248385.4;Dbxref=GeneID:244646,GenBank:XP_011246687.1,MGI:MGI:2664670;Name=XP_011246687.1;gbkey=CDS;gene=Pkd1l3;product=polycystic kidney disease protein 1-like 3 isoform X10;protein_id=XP_011246687.1;extra_copy_number=0
CM058248.1	Liftoff	CDS	119754703	119754749	.	+	.	ID=cds-XP_011246687.1;Parent=rna-XM_011248385.4;Dbxref=GeneID:244646,GenBank:XP_011246687.1,MGI:MGI:2664670;Name=XP_011246687.1;gbkey=CDS;gene=Pkd1l3;product=polycystic kidney disease protein 1-like 3 isoform X10;protein_id=XP_011246687.1;extra_copy_number=0
CM058248.1	Liftoff	mRNA	119721370	119778788	.	+	.	ID=rna-XM_017312822.3;Parent=gene-Pkd1l3;Dbxref=GeneID:244646,GenBank:XM_017312822.3,MGI:MGI:2664670;Name=XM_017312822.3;gbkey=mRNA;gene=Pkd1l3;model_evidence=Supporting evidence includes similarity to: 2 mRNAs%2C 3 ESTs%2C 1 Protein%2C 826 long SRA reads%2C and 94%25 coverage of the annotated genomic feature by RNAseq alignments%2C including 3 samples with support for all annotated introns;product=polycystic kidney disease 1 like 3%2C transcript variant X2;transcript_id=XM_017312822.3;matches_ref_protein=True;valid_ORF=True;extra_copy_number=0
CM058248.1	Liftoff	exon	119721370	119721807	.	+	.	ID=exon-XM_017312822.3-1;Parent=rna-XM_017312822.3;Dbxref=GeneID:244646,GenBank:XM_017312822.3,MGI:MGI:2664670;gbkey=mRNA;gene=Pkd1l3;product=polycystic kidney disease 1 like 3%2C transcript variant X2;transcript_id=XM_017312822.3;extra_copy_number=0
CM058248.1	Liftoff	exon	119723323	119723445	.	+	.	ID=exon-XM_017312822.3-2;Parent=rna-XM_017312822.3;Dbxref=GeneID:244646,GenBank:XM_017312822.3,MGI:MGI:2664670;gbkey=mRNA;gene=Pkd1l3;product=polycystic kidney disease 1 like 3%2C transcript variant X2;transcript_id=XM_017312822.3;extra_copy_number=0
CM058248.1	Liftoff	exon	119727412	119727519	.	+	.	ID=exon-XM_017312822.3-3;Parent=rna-XM_017312822.3;Dbxref=GeneID:244646,GenBank:XM_017312822.3,MGI:MGI:2664670;gbkey=mRNA;gene=Pkd1l3;product=polycystic kidney disease 1 like 3%2C transcript variant X2;transcript_id=XM_017312822.3;extra_copy_number=0
CM058248.1	Liftoff	exon	119728651	119728700	.	+	.	ID=exon-XM_017312822.3-4;Parent=rna-XM_017312822.3;Dbxref=GeneID:244646,GenBank:XM_017312822.3,MGI:MGI:2664670;gbkey=mRNA;gene=Pkd1l3;product=polycystic kidney disease 1 like 3%2C transcript variant X2;transcript_id=XM_017312822.3;extra_copy_number=0
CM058248.1	Liftoff	exon	119730098	119731471	.	+	.	ID=exon-XM_017312822.3-5;Parent=rna-XM_017312822.3;Dbxref=GeneID:244646,GenBank:XM_017312822.3,MGI:MGI:2664670;gbkey=mRNA;gene=Pkd1l3;product=polycystic kidney disease 1 like 3%2C transcript variant X2;transcript_id=XM_017312822.3;extra_copy_number=0
CM058248.1	Liftoff	exon	119733736	119733867	.	+	.	ID=exon-XM_017312822.3-6;Parent=rna-XM_017312822.3;Dbxref=GeneID:244646,GenBank:XM_017312822.3,MGI:MGI:2664670;gbkey=mRNA;gene=Pkd1l3;product=polycystic kidney disease 1 like 3%2C transcript variant X2;transcript_id=XM_017312822.3;extra_copy_number=0
CM058248.1	Liftoff	exon	119735621	119735797	.	+	.	ID=exon-XM_017312822.3-7;Parent=rna-XM_017312822.3;Dbxref=GeneID:244646,GenBank:XM_017312822.3,MGI:MGI:2664670;gbkey=mRNA;gene=Pkd1l3;product=polycystic kidney disease 1 like 3%2C transcript variant X2;transcript_id=XM_017312822.3;extra_copy_number=0
CM058248.1	Liftoff	exon	119737141	119737230	.	+	.	ID=exon-XM_017312822.3-8;Parent=rna-XM_017312822.3;Dbxref=GeneID:244646,GenBank:XM_017312822.3,MGI:MGI:2664670;gbkey=mRNA;gene=Pkd1l3;product=polycystic kidney disease 1 like 3%2C transcript variant X2;transcript_id=XM_017312822.3;extra_copy_number=0
CM058248.1	Liftoff	exon	119738040	119738167	.	+	.	ID=exon-XM_017312822.3-9;Parent=rna-XM_017312822.3;Dbxref=GeneID:244646,GenBank:XM_017312822.3,MGI:MGI:2664670;gbkey=mRNA;gene=Pkd1l3;product=polycystic kidney disease 1 like 3%2C transcript variant X2;transcript_id=XM_017312822.3;extra_copy_number=0
CM058248.1	Liftoff	exon	119738262	119738388	.	+	.	ID=exon-XM_017312822.3-10;Parent=rna-XM_017312822.3;Dbxref=GeneID:244646,GenBank:XM_017312822.3,MGI:MGI:2664670;gbkey=mRNA;gene=Pkd1l3;product=polycystic kidney disease 1 like 3%2C transcript variant X2;transcript_id=XM_017312822.3;extra_copy_number=0
CM058248.1	Liftoff	exon	119739520	119739648	.	+	.	ID=exon-XM_017312822.3-11;Parent=rna-XM_017312822.3;Dbxref=GeneID:244646,GenBank:XM_017312822.3,MGI:MGI:2664670;gbkey=mRNA;gene=Pkd1l3;product=polycystic kidney disease 1 like 3%2C transcript variant X2;transcript_id=XM_017312822.3;extra_copy_number=0
CM058248.1	Liftoff	exon	119740155	119740386	.	+	.	ID=exon-XM_017312822.3-12;Parent=rna-XM_017312822.3;Dbxref=GeneID:244646,GenBank:XM_017312822.3,MGI:MGI:2664670;gbkey=mRNA;gene=Pkd1l3;product=polycystic kidney disease 1 like 3%2C transcript variant X2;transcript_id=XM_017312822.3;extra_copy_number=0
CM058248.1	Liftoff	exon	119742200	119742393	.	+	.	ID=exon-XM_017312822.3-13;Parent=rna-XM_017312822.3;Dbxref=GeneID:244646,GenBank:XM_017312822.3,MGI:MGI:2664670;gbkey=mRNA;gene=Pkd1l3;product=polycystic kidney disease 1 like 3%2C transcript variant X2;transcript_id=XM_017312822.3;extra_copy_number=0
CM058248.1	Liftoff	exon	119743177	119743407	.	+	.	ID=exon-XM_017312822.3-14;Parent=rna-XM_017312822.3;Dbxref=GeneID:244646,GenBank:XM_017312822.3,MGI:MGI:2664670;gbkey=mRNA;gene=Pkd1l3;product=polycystic kidney disease 1 like 3%2C transcript variant X2;transcript_id=XM_017312822.3;extra_copy_number=0
CM058248.1	Liftoff	exon	119745317	119745418	.	+	.	ID=exon-XM_017312822.3-15;Parent=rna-XM_017312822.3;Dbxref=GeneID:244646,GenBank:XM_017312822.3,MGI:MGI:2664670;gbkey=mRNA;gene=Pkd1l3;product=polycystic kidney disease 1 like 3%2C transcript variant X2;transcript_id=XM_017312822.3;extra_copy_number=0
CM058248.1	Liftoff	exon	119745650	119745828	.	+	.	ID=exon-XM_017312822.3-16;Parent=rna-XM_017312822.3;Dbxref=GeneID:244646,GenBank:XM_017312822.3,MGI:MGI:2664670;gbkey=mRNA;gene=Pkd1l3;product=polycystic kidney disease 1 like 3%2C transcript variant X2;transcript_id=XM_017312822.3;extra_copy_number=0
CM058248.1	Liftoff	exon	119747753	119747899	.	+	.	ID=exon-XM_017312822.3-17;Parent=rna-XM_017312822.3;Dbxref=GeneID:244646,GenBank:XM_017312822.3,MGI:MGI:2664670;gbkey=mRNA;gene=Pkd1l3;product=polycystic kidney disease 1 like 3%2C transcript variant X2;transcript_id=XM_017312822.3;extra_copy_number=0
CM058248.1	Liftoff	exon	119753282	119753481	.	+	.	ID=exon-XM_017312822.3-18;Parent=rna-XM_017312822.3;Dbxref=GeneID:244646,GenBank:XM_017312822.3,MGI:MGI:2664670;gbkey=mRNA;gene=Pkd1l3;product=polycystic kidney disease 1 like 3%2C transcript variant X2;transcript_id=XM_017312822.3;extra_copy_number=0
CM058248.1	Liftoff	exon	119753761	119753960	.	+	.	ID=exon-XM_017312822.3-19;Parent=rna-XM_017312822.3;Dbxref=GeneID:244646,GenBank:XM_017312822.3,MGI:MGI:2664670;gbkey=mRNA;gene=Pkd1l3;product=polycystic kidney disease 1 like 3%2C transcript variant X2;transcript_id=XM_017312822.3;extra_copy_number=0
CM058248.1	Liftoff	exon	119754432	119754612	.	+	.	ID=exon-XM_017312822.3-20;Parent=rna-XM_017312822.3;Dbxref=GeneID:244646,GenBank:XM_017312822.3,MGI:MGI:2664670;gbkey=mRNA;gene=Pkd1l3;product=polycystic kidney disease 1 like 3%2C transcript variant X2;transcript_id=XM_017312822.3;extra_copy_number=0
CM058248.1	Liftoff	exon	119755205	119755397	.	+	.	ID=exon-XM_017312822.3-21;Parent=rna-XM_017312822.3;Dbxref=GeneID:244646,GenBank:XM_017312822.3,MGI:MGI:2664670;gbkey=mRNA;gene=Pkd1l3;product=polycystic kidney disease 1 like 3%2C transcript variant X2;transcript_id=XM_017312822.3;extra_copy_number=0
CM058248.1	Liftoff	exon	119755491	119755725	.	+	.	ID=exon-XM_017312822.3-22;Parent=rna-XM_017312822.3;Dbxref=GeneID:244646,GenBank:XM_017312822.3,MGI:MGI:2664670;gbkey=mRNA;gene=Pkd1l3;product=polycystic kidney disease 1 like 3%2C transcript variant X2;transcript_id=XM_017312822.3;extra_copy_number=0
CM058248.1	Liftoff	exon	119757686	119757785	.	+	.	ID=exon-XM_017312822.3-23;Parent=rna-XM_017312822.3;Dbxref=GeneID:244646,GenBank:XM_017312822.3,MGI:MGI:2664670;gbkey=mRNA;gene=Pkd1l3;product=polycystic kidney disease 1 like 3%2C transcript variant X2;transcript_id=XM_017312822.3;extra_copy_number=0
CM058248.1	Liftoff	exon	119762468	119762605	.	+	.	ID=exon-XM_017312822.3-24;Parent=rna-XM_017312822.3;Dbxref=GeneID:244646,GenBank:XM_017312822.3,MGI:MGI:2664670;gbkey=mRNA;gene=Pkd1l3;product=polycystic kidney disease 1 like 3%2C transcript variant X2;transcript_id=XM_017312822.3;extra_copy_number=0
CM058248.1	Liftoff	exon	119763098	119763283	.	+	.	ID=exon-XM_017312822.3-25;Parent=rna-XM_017312822.3;Dbxref=GeneID:244646,GenBank:XM_017312822.3,MGI:MGI:2664670;gbkey=mRNA;gene=Pkd1l3;product=polycystic kidney disease 1 like 3%2C transcript variant X2;transcript_id=XM_017312822.3;extra_copy_number=0
CM058248.1	Liftoff	exon	119767616	119767925	.	+	.	ID=exon-XM_017312822.3-26;Parent=rna-XM_017312822.3;Dbxref=GeneID:244646,GenBank:XM_017312822.3,MGI:MGI:2664670;gbkey=mRNA;gene=Pkd1l3;product=polycystic kidney disease 1 like 3%2C transcript variant X2;transcript_id=XM_017312822.3;extra_copy_number=0
CM058248.1	Liftoff	exon	119769098	119769231	.	+	.	ID=exon-XM_017312822.3-27;Parent=rna-XM_017312822.3;Dbxref=GeneID:244646,GenBank:XM_017312822.3,MGI:MGI:2664670;gbkey=mRNA;gene=Pkd1l3;product=polycystic kidney disease 1 like 3%2C transcript variant X2;transcript_id=XM_017312822.3;extra_copy_number=0
CM058248.1	Liftoff	exon	119771396	119771520	.	+	.	ID=exon-XM_017312822.3-28;Parent=rna-XM_017312822.3;Dbxref=GeneID:244646,GenBank:XM_017312822.3,MGI:MGI:2664670;gbkey=mRNA;gene=Pkd1l3;product=polycystic kidney disease 1 like 3%2C transcript variant X2;transcript_id=XM_017312822.3;extra_copy_number=0
CM058248.1	Liftoff	exon	119772535	119772695	.	+	.	ID=exon-XM_017312822.3-29;Parent=rna-XM_017312822.3;Dbxref=GeneID:244646,GenBank:XM_017312822.3,MGI:MGI:2664670;gbkey=mRNA;gene=Pkd1l3;product=polycystic kidney disease 1 like 3%2C transcript variant X2;transcript_id=XM_017312822.3;extra_copy_number=0
CM058248.1	Liftoff	exon	119773962	119774172	.	+	.	ID=exon-XM_017312822.3-30;Parent=rna-XM_017312822.3;Dbxref=GeneID:244646,GenBank:XM_017312822.3,MGI:MGI:2664670;gbkey=mRNA;gene=Pkd1l3;product=polycystic kidney disease 1 like 3%2C transcript variant X2;transcript_id=XM_017312822.3;extra_copy_number=0
CM058248.1	Liftoff	exon	119774514	119774615	.	+	.	ID=exon-XM_017312822.3-31;Parent=rna-XM_017312822.3;Dbxref=GeneID:244646,GenBank:XM_017312822.3,MGI:MGI:2664670;gbkey=mRNA;gene=Pkd1l3;product=polycystic kidney disease 1 like 3%2C transcript variant X2;transcript_id=XM_017312822.3;extra_copy_number=0
CM058248.1	Liftoff	exon	119776203	119778788	.	+	.	ID=exon-XM_017312822.3-32;Parent=rna-XM_017312822.3;Dbxref=GeneID:244646,GenBank:XM_017312822.3,MGI:MGI:2664670;gbkey=mRNA;gene=Pkd1l3;product=polycystic kidney disease 1 like 3%2C transcript variant X2;transcript_id=XM_017312822.3;extra_copy_number=0
CM058248.1	Liftoff	CDS	119721501	119721807	.	+	.	ID=cds-XP_017168311.1;Parent=rna-XM_017312822.3;Dbxref=GeneID:244646,GenBank:XP_017168311.1,MGI:MGI:2664670;Name=XP_017168311.1;gbkey=CDS;gene=Pkd1l3;product=polycystic kidney disease protein 1-like 3 isoform X2;protein_id=XP_017168311.1;extra_copy_number=0
CM058248.1	Liftoff	CDS	119723323	119723445	.	+	.	ID=cds-XP_017168311.1;Parent=rna-XM_017312822.3;Dbxref=GeneID:244646,GenBank:XP_017168311.1,MGI:MGI:2664670;Name=XP_017168311.1;gbkey=CDS;gene=Pkd1l3;product=polycystic kidney disease protein 1-like 3 isoform X2;protein_id=XP_017168311.1;extra_copy_number=0
CM058248.1	Liftoff	CDS	119727412	119727519	.	+	.	ID=cds-XP_017168311.1;Parent=rna-XM_017312822.3;Dbxref=GeneID:244646,GenBank:XP_017168311.1,MGI:MGI:2664670;Name=XP_017168311.1;gbkey=CDS;gene=Pkd1l3;product=polycystic kidney disease protein 1-like 3 isoform X2;protein_id=XP_017168311.1;extra_copy_number=0
CM058248.1	Liftoff	CDS	119728651	119728700	.	+	.	ID=cds-XP_017168311.1;Parent=rna-XM_017312822.3;Dbxref=GeneID:244646,GenBank:XP_017168311.1,MGI:MGI:2664670;Name=XP_017168311.1;gbkey=CDS;gene=Pkd1l3;product=polycystic kidney disease protein 1-like 3 isoform X2;protein_id=XP_017168311.1;extra_copy_number=0
CM058248.1	Liftoff	CDS	119730098	119731471	.	+	.	ID=cds-XP_017168311.1;Parent=rna-XM_017312822.3;Dbxref=GeneID:244646,GenBank:XP_017168311.1,MGI:MGI:2664670;Name=XP_017168311.1;gbkey=CDS;gene=Pkd1l3;product=polycystic kidney disease protein 1-like 3 isoform X2;protein_id=XP_017168311.1;extra_copy_number=0
CM058248.1	Liftoff	CDS	119733736	119733867	.	+	.	ID=cds-XP_017168311.1;Parent=rna-XM_017312822.3;Dbxref=GeneID:244646,GenBank:XP_017168311.1,MGI:MGI:2664670;Name=XP_017168311.1;gbkey=CDS;gene=Pkd1l3;product=polycystic kidney disease protein 1-like 3 isoform X2;protein_id=XP_017168311.1;extra_copy_number=0
CM058248.1	Liftoff	CDS	119735621	119735797	.	+	.	ID=cds-XP_017168311.1;Parent=rna-XM_017312822.3;Dbxref=GeneID:244646,GenBank:XP_017168311.1,MGI:MGI:2664670;Name=XP_017168311.1;gbkey=CDS;gene=Pkd1l3;product=polycystic kidney disease protein 1-like 3 isoform X2;protein_id=XP_017168311.1;extra_copy_number=0
CM058248.1	Liftoff	CDS	119737141	119737230	.	+	.	ID=cds-XP_017168311.1;Parent=rna-XM_017312822.3;Dbxref=GeneID:244646,GenBank:XP_017168311.1,MGI:MGI:2664670;Name=XP_017168311.1;gbkey=CDS;gene=Pkd1l3;product=polycystic kidney disease protein 1-like 3 isoform X2;protein_id=XP_017168311.1;extra_copy_number=0
CM058248.1	Liftoff	CDS	119738040	119738167	.	+	.	ID=cds-XP_017168311.1;Parent=rna-XM_017312822.3;Dbxref=GeneID:244646,GenBank:XP_017168311.1,MGI:MGI:2664670;Name=XP_017168311.1;gbkey=CDS;gene=Pkd1l3;product=polycystic kidney disease protein 1-like 3 isoform X2;protein_id=XP_017168311.1;extra_copy_number=0
CM058248.1	Liftoff	CDS	119738262	119738388	.	+	.	ID=cds-XP_017168311.1;Parent=rna-XM_017312822.3;Dbxref=GeneID:244646,GenBank:XP_017168311.1,MGI:MGI:2664670;Name=XP_017168311.1;gbkey=CDS;gene=Pkd1l3;product=polycystic kidney disease protein 1-like 3 isoform X2;protein_id=XP_017168311.1;extra_copy_number=0
CM058248.1	Liftoff	CDS	119739520	119739648	.	+	.	ID=cds-XP_017168311.1;Parent=rna-XM_017312822.3;Dbxref=GeneID:244646,GenBank:XP_017168311.1,MGI:MGI:2664670;Name=XP_017168311.1;gbkey=CDS;gene=Pkd1l3;product=polycystic kidney disease protein 1-like 3 isoform X2;protein_id=XP_017168311.1;extra_copy_number=0
CM058248.1	Liftoff	CDS	119740155	119740386	.	+	.	ID=cds-XP_017168311.1;Parent=rna-XM_017312822.3;Dbxref=GeneID:244646,GenBank:XP_017168311.1,MGI:MGI:2664670;Name=XP_017168311.1;gbkey=CDS;gene=Pkd1l3;product=polycystic kidney disease protein 1-like 3 isoform X2;protein_id=XP_017168311.1;extra_copy_number=0
CM058248.1	Liftoff	CDS	119742200	119742393	.	+	.	ID=cds-XP_017168311.1;Parent=rna-XM_017312822.3;Dbxref=GeneID:244646,GenBank:XP_017168311.1,MGI:MGI:2664670;Name=XP_017168311.1;gbkey=CDS;gene=Pkd1l3;product=polycystic kidney disease protein 1-like 3 isoform X2;protein_id=XP_017168311.1;extra_copy_number=0
CM058248.1	Liftoff	CDS	119743177	119743407	.	+	.	ID=cds-XP_017168311.1;Parent=rna-XM_017312822.3;Dbxref=GeneID:244646,GenBank:XP_017168311.1,MGI:MGI:2664670;Name=XP_017168311.1;gbkey=CDS;gene=Pkd1l3;product=polycystic kidney disease protein 1-like 3 isoform X2;protein_id=XP_017168311.1;extra_copy_number=0
CM058248.1	Liftoff	CDS	119745317	119745418	.	+	.	ID=cds-XP_017168311.1;Parent=rna-XM_017312822.3;Dbxref=GeneID:244646,GenBank:XP_017168311.1,MGI:MGI:2664670;Name=XP_017168311.1;gbkey=CDS;gene=Pkd1l3;product=polycystic kidney disease protein 1-like 3 isoform X2;protein_id=XP_017168311.1;extra_copy_number=0
CM058248.1	Liftoff	CDS	119745650	119745828	.	+	.	ID=cds-XP_017168311.1;Parent=rna-XM_017312822.3;Dbxref=GeneID:244646,GenBank:XP_017168311.1,MGI:MGI:2664670;Name=XP_017168311.1;gbkey=CDS;gene=Pkd1l3;product=polycystic kidney disease protein 1-like 3 isoform X2;protein_id=XP_017168311.1;extra_copy_number=0
CM058248.1	Liftoff	CDS	119747753	119747899	.	+	.	ID=cds-XP_017168311.1;Parent=rna-XM_017312822.3;Dbxref=GeneID:244646,GenBank:XP_017168311.1,MGI:MGI:2664670;Name=XP_017168311.1;gbkey=CDS;gene=Pkd1l3;product=polycystic kidney disease protein 1-like 3 isoform X2;protein_id=XP_017168311.1;extra_copy_number=0
CM058248.1	Liftoff	CDS	119753282	119753481	.	+	.	ID=cds-XP_017168311.1;Parent=rna-XM_017312822.3;Dbxref=GeneID:244646,GenBank:XP_017168311.1,MGI:MGI:2664670;Name=XP_017168311.1;gbkey=CDS;gene=Pkd1l3;product=polycystic kidney disease protein 1-like 3 isoform X2;protein_id=XP_017168311.1;extra_copy_number=0
CM058248.1	Liftoff	CDS	119753761	119753960	.	+	.	ID=cds-XP_017168311.1;Parent=rna-XM_017312822.3;Dbxref=GeneID:244646,GenBank:XP_017168311.1,MGI:MGI:2664670;Name=XP_017168311.1;gbkey=CDS;gene=Pkd1l3;product=polycystic kidney disease protein 1-like 3 isoform X2;protein_id=XP_017168311.1;extra_copy_number=0
CM058248.1	Liftoff	CDS	119754432	119754612	.	+	.	ID=cds-XP_017168311.1;Parent=rna-XM_017312822.3;Dbxref=GeneID:244646,GenBank:XP_017168311.1,MGI:MGI:2664670;Name=XP_017168311.1;gbkey=CDS;gene=Pkd1l3;product=polycystic kidney disease protein 1-like 3 isoform X2;protein_id=XP_017168311.1;extra_copy_number=0
CM058248.1	Liftoff	CDS	119755205	119755397	.	+	.	ID=cds-XP_017168311.1;Parent=rna-XM_017312822.3;Dbxref=GeneID:244646,GenBank:XP_017168311.1,MGI:MGI:2664670;Name=XP_017168311.1;gbkey=CDS;gene=Pkd1l3;product=polycystic kidney disease protein 1-like 3 isoform X2;protein_id=XP_017168311.1;extra_copy_number=0
CM058248.1	Liftoff	CDS	119755491	119755725	.	+	.	ID=cds-XP_017168311.1;Parent=rna-XM_017312822.3;Dbxref=GeneID:244646,GenBank:XP_017168311.1,MGI:MGI:2664670;Name=XP_017168311.1;gbkey=CDS;gene=Pkd1l3;product=polycystic kidney disease protein 1-like 3 isoform X2;protein_id=XP_017168311.1;extra_copy_number=0
CM058248.1	Liftoff	CDS	119757686	119757785	.	+	.	ID=cds-XP_017168311.1;Parent=rna-XM_017312822.3;Dbxref=GeneID:244646,GenBank:XP_017168311.1,MGI:MGI:2664670;Name=XP_017168311.1;gbkey=CDS;gene=Pkd1l3;product=polycystic kidney disease protein 1-like 3 isoform X2;protein_id=XP_017168311.1;extra_copy_number=0
CM058248.1	Liftoff	CDS	119762468	119762605	.	+	.	ID=cds-XP_017168311.1;Parent=rna-XM_017312822.3;Dbxref=GeneID:244646,GenBank:XP_017168311.1,MGI:MGI:2664670;Name=XP_017168311.1;gbkey=CDS;gene=Pkd1l3;product=polycystic kidney disease protein 1-like 3 isoform X2;protein_id=XP_017168311.1;extra_copy_number=0
CM058248.1	Liftoff	CDS	119763098	119763283	.	+	.	ID=cds-XP_017168311.1;Parent=rna-XM_017312822.3;Dbxref=GeneID:244646,GenBank:XP_017168311.1,MGI:MGI:2664670;Name=XP_017168311.1;gbkey=CDS;gene=Pkd1l3;product=polycystic kidney disease protein 1-like 3 isoform X2;protein_id=XP_017168311.1;extra_copy_number=0
CM058248.1	Liftoff	CDS	119767616	119767925	.	+	.	ID=cds-XP_017168311.1;Parent=rna-XM_017312822.3;Dbxref=GeneID:244646,GenBank:XP_017168311.1,MGI:MGI:2664670;Name=XP_017168311.1;gbkey=CDS;gene=Pkd1l3;product=polycystic kidney disease protein 1-like 3 isoform X2;protein_id=XP_017168311.1;extra_copy_number=0
CM058248.1	Liftoff	CDS	119769098	119769231	.	+	.	ID=cds-XP_017168311.1;Parent=rna-XM_017312822.3;Dbxref=GeneID:244646,GenBank:XP_017168311.1,MGI:MGI:2664670;Name=XP_017168311.1;gbkey=CDS;gene=Pkd1l3;product=polycystic kidney disease protein 1-like 3 isoform X2;protein_id=XP_017168311.1;extra_copy_number=0
CM058248.1	Liftoff	CDS	119771396	119771520	.	+	.	ID=cds-XP_017168311.1;Parent=rna-XM_017312822.3;Dbxref=GeneID:244646,GenBank:XP_017168311.1,MGI:MGI:2664670;Name=XP_017168311.1;gbkey=CDS;gene=Pkd1l3;product=polycystic kidney disease protein 1-like 3 isoform X2;protein_id=XP_017168311.1;extra_copy_number=0
CM058248.1	Liftoff	CDS	119772535	119772695	.	+	.	ID=cds-XP_017168311.1;Parent=rna-XM_017312822.3;Dbxref=GeneID:244646,GenBank:XP_017168311.1,MGI:MGI:2664670;Name=XP_017168311.1;gbkey=CDS;gene=Pkd1l3;product=polycystic kidney disease protein 1-like 3 isoform X2;protein_id=XP_017168311.1;extra_copy_number=0
CM058248.1	Liftoff	CDS	119773962	119774172	.	+	.	ID=cds-XP_017168311.1;Parent=rna-XM_017312822.3;Dbxref=GeneID:244646,GenBank:XP_017168311.1,MGI:MGI:2664670;Name=XP_017168311.1;gbkey=CDS;gene=Pkd1l3;product=polycystic kidney disease protein 1-like 3 isoform X2;protein_id=XP_017168311.1;extra_copy_number=0
CM058248.1	Liftoff	CDS	119774514	119774615	.	+	.	ID=cds-XP_017168311.1;Parent=rna-XM_017312822.3;Dbxref=GeneID:244646,GenBank:XP_017168311.1,MGI:MGI:2664670;Name=XP_017168311.1;gbkey=CDS;gene=Pkd1l3;product=polycystic kidney disease protein 1-like 3 isoform X2;protein_id=XP_017168311.1;extra_copy_number=0
CM058248.1	Liftoff	CDS	119776203	119776514	.	+	.	ID=cds-XP_017168311.1;Parent=rna-XM_017312822.3;Dbxref=GeneID:244646,GenBank:XP_017168311.1,MGI:MGI:2664670;Name=XP_017168311.1;gbkey=CDS;gene=Pkd1l3;product=polycystic kidney disease protein 1-like 3 isoform X2;protein_id=XP_017168311.1;extra_copy_number=0
CM058248.1	Liftoff	mRNA	119721370	119778788	.	+	.	ID=rna-XM_017312826.3;Parent=gene-Pkd1l3;Dbxref=GeneID:244646,GenBank:XM_017312826.3,MGI:MGI:2664670;Name=XM_017312826.3;gbkey=mRNA;gene=Pkd1l3;model_evidence=Supporting evidence includes similarity to: 2 mRNAs%2C 3 ESTs%2C 1 Protein%2C 826 long SRA reads%2C and 94%25 coverage of the annotated genomic feature by RNAseq alignments%2C including 1 sample with support for all annotated introns;product=polycystic kidney disease 1 like 3%2C transcript variant X5;transcript_id=XM_017312826.3;matches_ref_protein=True;valid_ORF=True;extra_copy_number=0
CM058248.1	Liftoff	exon	119721370	119721807	.	+	.	ID=exon-XM_017312826.3-1;Parent=rna-XM_017312826.3;Dbxref=GeneID:244646,GenBank:XM_017312826.3,MGI:MGI:2664670;gbkey=mRNA;gene=Pkd1l3;product=polycystic kidney disease 1 like 3%2C transcript variant X5;transcript_id=XM_017312826.3;extra_copy_number=0
CM058248.1	Liftoff	exon	119723323	119723445	.	+	.	ID=exon-XM_017312826.3-2;Parent=rna-XM_017312826.3;Dbxref=GeneID:244646,GenBank:XM_017312826.3,MGI:MGI:2664670;gbkey=mRNA;gene=Pkd1l3;product=polycystic kidney disease 1 like 3%2C transcript variant X5;transcript_id=XM_017312826.3;extra_copy_number=0
CM058248.1	Liftoff	exon	119727412	119727519	.	+	.	ID=exon-XM_017312826.3-3;Parent=rna-XM_017312826.3;Dbxref=GeneID:244646,GenBank:XM_017312826.3,MGI:MGI:2664670;gbkey=mRNA;gene=Pkd1l3;product=polycystic kidney disease 1 like 3%2C transcript variant X5;transcript_id=XM_017312826.3;extra_copy_number=0
CM058248.1	Liftoff	exon	119728651	119728700	.	+	.	ID=exon-XM_017312826.3-4;Parent=rna-XM_017312826.3;Dbxref=GeneID:244646,GenBank:XM_017312826.3,MGI:MGI:2664670;gbkey=mRNA;gene=Pkd1l3;product=polycystic kidney disease 1 like 3%2C transcript variant X5;transcript_id=XM_017312826.3;extra_copy_number=0
CM058248.1	Liftoff	exon	119730098	119731471	.	+	.	ID=exon-XM_017312826.3-5;Parent=rna-XM_017312826.3;Dbxref=GeneID:244646,GenBank:XM_017312826.3,MGI:MGI:2664670;gbkey=mRNA;gene=Pkd1l3;product=polycystic kidney disease 1 like 3%2C transcript variant X5;transcript_id=XM_017312826.3;extra_copy_number=0
CM058248.1	Liftoff	exon	119733733	119733867	.	+	.	ID=exon-XM_017312826.3-6;Parent=rna-XM_017312826.3;Dbxref=GeneID:244646,GenBank:XM_017312826.3,MGI:MGI:2664670;gbkey=mRNA;gene=Pkd1l3;product=polycystic kidney disease 1 like 3%2C transcript variant X5;transcript_id=XM_017312826.3;extra_copy_number=0
CM058248.1	Liftoff	exon	119735681	119735797	.	+	.	ID=exon-XM_017312826.3-7;Parent=rna-XM_017312826.3;Dbxref=GeneID:244646,GenBank:XM_017312826.3,MGI:MGI:2664670;gbkey=mRNA;gene=Pkd1l3;product=polycystic kidney disease 1 like 3%2C transcript variant X5;transcript_id=XM_017312826.3;extra_copy_number=0
CM058248.1	Liftoff	exon	119737141	119737230	.	+	.	ID=exon-XM_017312826.3-8;Parent=rna-XM_017312826.3;Dbxref=GeneID:244646,GenBank:XM_017312826.3,MGI:MGI:2664670;gbkey=mRNA;gene=Pkd1l3;product=polycystic kidney disease 1 like 3%2C transcript variant X5;transcript_id=XM_017312826.3;extra_copy_number=0
CM058248.1	Liftoff	exon	119738040	119738167	.	+	.	ID=exon-XM_017312826.3-9;Parent=rna-XM_017312826.3;Dbxref=GeneID:244646,GenBank:XM_017312826.3,MGI:MGI:2664670;gbkey=mRNA;gene=Pkd1l3;product=polycystic kidney disease 1 like 3%2C transcript variant X5;transcript_id=XM_017312826.3;extra_copy_number=0
CM058248.1	Liftoff	exon	119738262	119738388	.	+	.	ID=exon-XM_017312826.3-10;Parent=rna-XM_017312826.3;Dbxref=GeneID:244646,GenBank:XM_017312826.3,MGI:MGI:2664670;gbkey=mRNA;gene=Pkd1l3;product=polycystic kidney disease 1 like 3%2C transcript variant X5;transcript_id=XM_017312826.3;extra_copy_number=0
CM058248.1	Liftoff	exon	119739520	119739648	.	+	.	ID=exon-XM_017312826.3-11;Parent=rna-XM_017312826.3;Dbxref=GeneID:244646,GenBank:XM_017312826.3,MGI:MGI:2664670;gbkey=mRNA;gene=Pkd1l3;product=polycystic kidney disease 1 like 3%2C transcript variant X5;transcript_id=XM_017312826.3;extra_copy_number=0
CM058248.1	Liftoff	exon	119740155	119740386	.	+	.	ID=exon-XM_017312826.3-12;Parent=rna-XM_017312826.3;Dbxref=GeneID:244646,GenBank:XM_017312826.3,MGI:MGI:2664670;gbkey=mRNA;gene=Pkd1l3;product=polycystic kidney disease 1 like 3%2C transcript variant X5;transcript_id=XM_017312826.3;extra_copy_number=0
CM058248.1	Liftoff	exon	119742200	119742393	.	+	.	ID=exon-XM_017312826.3-13;Parent=rna-XM_017312826.3;Dbxref=GeneID:244646,GenBank:XM_017312826.3,MGI:MGI:2664670;gbkey=mRNA;gene=Pkd1l3;product=polycystic kidney disease 1 like 3%2C transcript variant X5;transcript_id=XM_017312826.3;extra_copy_number=0
CM058248.1	Liftoff	exon	119743177	119743407	.	+	.	ID=exon-XM_017312826.3-14;Parent=rna-XM_017312826.3;Dbxref=GeneID:244646,GenBank:XM_017312826.3,MGI:MGI:2664670;gbkey=mRNA;gene=Pkd1l3;product=polycystic kidney disease 1 like 3%2C transcript variant X5;transcript_id=XM_017312826.3;extra_copy_number=0
CM058248.1	Liftoff	exon	119745317	119745418	.	+	.	ID=exon-XM_017312826.3-15;Parent=rna-XM_017312826.3;Dbxref=GeneID:244646,GenBank:XM_017312826.3,MGI:MGI:2664670;gbkey=mRNA;gene=Pkd1l3;product=polycystic kidney disease 1 like 3%2C transcript variant X5;transcript_id=XM_017312826.3;extra_copy_number=0
CM058248.1	Liftoff	exon	119745650	119745828	.	+	.	ID=exon-XM_017312826.3-16;Parent=rna-XM_017312826.3;Dbxref=GeneID:244646,GenBank:XM_017312826.3,MGI:MGI:2664670;gbkey=mRNA;gene=Pkd1l3;product=polycystic kidney disease 1 like 3%2C transcript variant X5;transcript_id=XM_017312826.3;extra_copy_number=0
CM058248.1	Liftoff	exon	119747753	119747899	.	+	.	ID=exon-XM_017312826.3-17;Parent=rna-XM_017312826.3;Dbxref=GeneID:244646,GenBank:XM_017312826.3,MGI:MGI:2664670;gbkey=mRNA;gene=Pkd1l3;product=polycystic kidney disease 1 like 3%2C transcript variant X5;transcript_id=XM_017312826.3;extra_copy_number=0
CM058248.1	Liftoff	exon	119753282	119753481	.	+	.	ID=exon-XM_017312826.3-18;Parent=rna-XM_017312826.3;Dbxref=GeneID:244646,GenBank:XM_017312826.3,MGI:MGI:2664670;gbkey=mRNA;gene=Pkd1l3;product=polycystic kidney disease 1 like 3%2C transcript variant X5;transcript_id=XM_017312826.3;extra_copy_number=0
CM058248.1	Liftoff	exon	119753761	119753960	.	+	.	ID=exon-XM_017312826.3-19;Parent=rna-XM_017312826.3;Dbxref=GeneID:244646,GenBank:XM_017312826.3,MGI:MGI:2664670;gbkey=mRNA;gene=Pkd1l3;product=polycystic kidney disease 1 like 3%2C transcript variant X5;transcript_id=XM_017312826.3;extra_copy_number=0
CM058248.1	Liftoff	exon	119754432	119754612	.	+	.	ID=exon-XM_017312826.3-20;Parent=rna-XM_017312826.3;Dbxref=GeneID:244646,GenBank:XM_017312826.3,MGI:MGI:2664670;gbkey=mRNA;gene=Pkd1l3;product=polycystic kidney disease 1 like 3%2C transcript variant X5;transcript_id=XM_017312826.3;extra_copy_number=0
CM058248.1	Liftoff	exon	119755205	119755397	.	+	.	ID=exon-XM_017312826.3-21;Parent=rna-XM_017312826.3;Dbxref=GeneID:244646,GenBank:XM_017312826.3,MGI:MGI:2664670;gbkey=mRNA;gene=Pkd1l3;product=polycystic kidney disease 1 like 3%2C transcript variant X5;transcript_id=XM_017312826.3;extra_copy_number=0
CM058248.1	Liftoff	exon	119755491	119755725	.	+	.	ID=exon-XM_017312826.3-22;Parent=rna-XM_017312826.3;Dbxref=GeneID:244646,GenBank:XM_017312826.3,MGI:MGI:2664670;gbkey=mRNA;gene=Pkd1l3;product=polycystic kidney disease 1 like 3%2C transcript variant X5;transcript_id=XM_017312826.3;extra_copy_number=0
CM058248.1	Liftoff	exon	119757686	119757785	.	+	.	ID=exon-XM_017312826.3-23;Parent=rna-XM_017312826.3;Dbxref=GeneID:244646,GenBank:XM_017312826.3,MGI:MGI:2664670;gbkey=mRNA;gene=Pkd1l3;product=polycystic kidney disease 1 like 3%2C transcript variant X5;transcript_id=XM_017312826.3;extra_copy_number=0
CM058248.1	Liftoff	exon	119762468	119762605	.	+	.	ID=exon-XM_017312826.3-24;Parent=rna-XM_017312826.3;Dbxref=GeneID:244646,GenBank:XM_017312826.3,MGI:MGI:2664670;gbkey=mRNA;gene=Pkd1l3;product=polycystic kidney disease 1 like 3%2C transcript variant X5;transcript_id=XM_017312826.3;extra_copy_number=0
CM058248.1	Liftoff	exon	119763098	119763283	.	+	.	ID=exon-XM_017312826.3-25;Parent=rna-XM_017312826.3;Dbxref=GeneID:244646,GenBank:XM_017312826.3,MGI:MGI:2664670;gbkey=mRNA;gene=Pkd1l3;product=polycystic kidney disease 1 like 3%2C transcript variant X5;transcript_id=XM_017312826.3;extra_copy_number=0
CM058248.1	Liftoff	exon	119767616	119767925	.	+	.	ID=exon-XM_017312826.3-26;Parent=rna-XM_017312826.3;Dbxref=GeneID:244646,GenBank:XM_017312826.3,MGI:MGI:2664670;gbkey=mRNA;gene=Pkd1l3;product=polycystic kidney disease 1 like 3%2C transcript variant X5;transcript_id=XM_017312826.3;extra_copy_number=0
CM058248.1	Liftoff	exon	119769098	119769231	.	+	.	ID=exon-XM_017312826.3-27;Parent=rna-XM_017312826.3;Dbxref=GeneID:244646,GenBank:XM_017312826.3,MGI:MGI:2664670;gbkey=mRNA;gene=Pkd1l3;product=polycystic kidney disease 1 like 3%2C transcript variant X5;transcript_id=XM_017312826.3;extra_copy_number=0
CM058248.1	Liftoff	exon	119771396	119771520	.	+	.	ID=exon-XM_017312826.3-28;Parent=rna-XM_017312826.3;Dbxref=GeneID:244646,GenBank:XM_017312826.3,MGI:MGI:2664670;gbkey=mRNA;gene=Pkd1l3;product=polycystic kidney disease 1 like 3%2C transcript variant X5;transcript_id=XM_017312826.3;extra_copy_number=0
CM058248.1	Liftoff	exon	119772535	119772695	.	+	.	ID=exon-XM_017312826.3-29;Parent=rna-XM_017312826.3;Dbxref=GeneID:244646,GenBank:XM_017312826.3,MGI:MGI:2664670;gbkey=mRNA;gene=Pkd1l3;product=polycystic kidney disease 1 like 3%2C transcript variant X5;transcript_id=XM_017312826.3;extra_copy_number=0
CM058248.1	Liftoff	exon	119773962	119774172	.	+	.	ID=exon-XM_017312826.3-30;Parent=rna-XM_017312826.3;Dbxref=GeneID:244646,GenBank:XM_017312826.3,MGI:MGI:2664670;gbkey=mRNA;gene=Pkd1l3;product=polycystic kidney disease 1 like 3%2C transcript variant X5;transcript_id=XM_017312826.3;extra_copy_number=0
CM058248.1	Liftoff	exon	119774514	119774615	.	+	.	ID=exon-XM_017312826.3-31;Parent=rna-XM_017312826.3;Dbxref=GeneID:244646,GenBank:XM_017312826.3,MGI:MGI:2664670;gbkey=mRNA;gene=Pkd1l3;product=polycystic kidney disease 1 like 3%2C transcript variant X5;transcript_id=XM_017312826.3;extra_copy_number=0
CM058248.1	Liftoff	exon	119776203	119778788	.	+	.	ID=exon-XM_017312826.3-32;Parent=rna-XM_017312826.3;Dbxref=GeneID:244646,GenBank:XM_017312826.3,MGI:MGI:2664670;gbkey=mRNA;gene=Pkd1l3;product=polycystic kidney disease 1 like 3%2C transcript variant X5;transcript_id=XM_017312826.3;extra_copy_number=0
CM058248.1	Liftoff	CDS	119721501	119721807	.	+	.	ID=cds-XP_017168315.1;Parent=rna-XM_017312826.3;Dbxref=GeneID:244646,GenBank:XP_017168315.1,MGI:MGI:2664670;Name=XP_017168315.1;gbkey=CDS;gene=Pkd1l3;product=polycystic kidney disease protein 1-like 3 isoform X5;protein_id=XP_017168315.1;extra_copy_number=0
CM058248.1	Liftoff	CDS	119723323	119723445	.	+	.	ID=cds-XP_017168315.1;Parent=rna-XM_017312826.3;Dbxref=GeneID:244646,GenBank:XP_017168315.1,MGI:MGI:2664670;Name=XP_017168315.1;gbkey=CDS;gene=Pkd1l3;product=polycystic kidney disease protein 1-like 3 isoform X5;protein_id=XP_017168315.1;extra_copy_number=0
CM058248.1	Liftoff	CDS	119727412	119727519	.	+	.	ID=cds-XP_017168315.1;Parent=rna-XM_017312826.3;Dbxref=GeneID:244646,GenBank:XP_017168315.1,MGI:MGI:2664670;Name=XP_017168315.1;gbkey=CDS;gene=Pkd1l3;product=polycystic kidney disease protein 1-like 3 isoform X5;protein_id=XP_017168315.1;extra_copy_number=0
CM058248.1	Liftoff	CDS	119728651	119728700	.	+	.	ID=cds-XP_017168315.1;Parent=rna-XM_017312826.3;Dbxref=GeneID:244646,GenBank:XP_017168315.1,MGI:MGI:2664670;Name=XP_017168315.1;gbkey=CDS;gene=Pkd1l3;product=polycystic kidney disease protein 1-like 3 isoform X5;protein_id=XP_017168315.1;extra_copy_number=0
CM058248.1	Liftoff	CDS	119730098	119731471	.	+	.	ID=cds-XP_017168315.1;Parent=rna-XM_017312826.3;Dbxref=GeneID:244646,GenBank:XP_017168315.1,MGI:MGI:2664670;Name=XP_017168315.1;gbkey=CDS;gene=Pkd1l3;product=polycystic kidney disease protein 1-like 3 isoform X5;protein_id=XP_017168315.1;extra_copy_number=0
CM058248.1	Liftoff	CDS	119733733	119733867	.	+	.	ID=cds-XP_017168315.1;Parent=rna-XM_017312826.3;Dbxref=GeneID:244646,GenBank:XP_017168315.1,MGI:MGI:2664670;Name=XP_017168315.1;gbkey=CDS;gene=Pkd1l3;product=polycystic kidney disease protein 1-like 3 isoform X5;protein_id=XP_017168315.1;extra_copy_number=0
CM058248.1	Liftoff	CDS	119735681	119735797	.	+	.	ID=cds-XP_017168315.1;Parent=rna-XM_017312826.3;Dbxref=GeneID:244646,GenBank:XP_017168315.1,MGI:MGI:2664670;Name=XP_017168315.1;gbkey=CDS;gene=Pkd1l3;product=polycystic kidney disease protein 1-like 3 isoform X5;protein_id=XP_017168315.1;extra_copy_number=0
CM058248.1	Liftoff	CDS	119737141	119737230	.	+	.	ID=cds-XP_017168315.1;Parent=rna-XM_017312826.3;Dbxref=GeneID:244646,GenBank:XP_017168315.1,MGI:MGI:2664670;Name=XP_017168315.1;gbkey=CDS;gene=Pkd1l3;product=polycystic kidney disease protein 1-like 3 isoform X5;protein_id=XP_017168315.1;extra_copy_number=0
CM058248.1	Liftoff	CDS	119738040	119738167	.	+	.	ID=cds-XP_017168315.1;Parent=rna-XM_017312826.3;Dbxref=GeneID:244646,GenBank:XP_017168315.1,MGI:MGI:2664670;Name=XP_017168315.1;gbkey=CDS;gene=Pkd1l3;product=polycystic kidney disease protein 1-like 3 isoform X5;protein_id=XP_017168315.1;extra_copy_number=0
CM058248.1	Liftoff	CDS	119738262	119738388	.	+	.	ID=cds-XP_017168315.1;Parent=rna-XM_017312826.3;Dbxref=GeneID:244646,GenBank:XP_017168315.1,MGI:MGI:2664670;Name=XP_017168315.1;gbkey=CDS;gene=Pkd1l3;product=polycystic kidney disease protein 1-like 3 isoform X5;protein_id=XP_017168315.1;extra_copy_number=0
CM058248.1	Liftoff	CDS	119739520	119739648	.	+	.	ID=cds-XP_017168315.1;Parent=rna-XM_017312826.3;Dbxref=GeneID:244646,GenBank:XP_017168315.1,MGI:MGI:2664670;Name=XP_017168315.1;gbkey=CDS;gene=Pkd1l3;product=polycystic kidney disease protein 1-like 3 isoform X5;protein_id=XP_017168315.1;extra_copy_number=0
CM058248.1	Liftoff	CDS	119740155	119740386	.	+	.	ID=cds-XP_017168315.1;Parent=rna-XM_017312826.3;Dbxref=GeneID:244646,GenBank:XP_017168315.1,MGI:MGI:2664670;Name=XP_017168315.1;gbkey=CDS;gene=Pkd1l3;product=polycystic kidney disease protein 1-like 3 isoform X5;protein_id=XP_017168315.1;extra_copy_number=0
CM058248.1	Liftoff	CDS	119742200	119742393	.	+	.	ID=cds-XP_017168315.1;Parent=rna-XM_017312826.3;Dbxref=GeneID:244646,GenBank:XP_017168315.1,MGI:MGI:2664670;Name=XP_017168315.1;gbkey=CDS;gene=Pkd1l3;product=polycystic kidney disease protein 1-like 3 isoform X5;protein_id=XP_017168315.1;extra_copy_number=0
CM058248.1	Liftoff	CDS	119743177	119743407	.	+	.	ID=cds-XP_017168315.1;Parent=rna-XM_017312826.3;Dbxref=GeneID:244646,GenBank:XP_017168315.1,MGI:MGI:2664670;Name=XP_017168315.1;gbkey=CDS;gene=Pkd1l3;product=polycystic kidney disease protein 1-like 3 isoform X5;protein_id=XP_017168315.1;extra_copy_number=0
CM058248.1	Liftoff	CDS	119745317	119745418	.	+	.	ID=cds-XP_017168315.1;Parent=rna-XM_017312826.3;Dbxref=GeneID:244646,GenBank:XP_017168315.1,MGI:MGI:2664670;Name=XP_017168315.1;gbkey=CDS;gene=Pkd1l3;product=polycystic kidney disease protein 1-like 3 isoform X5;protein_id=XP_017168315.1;extra_copy_number=0
CM058248.1	Liftoff	CDS	119745650	119745828	.	+	.	ID=cds-XP_017168315.1;Parent=rna-XM_017312826.3;Dbxref=GeneID:244646,GenBank:XP_017168315.1,MGI:MGI:2664670;Name=XP_017168315.1;gbkey=CDS;gene=Pkd1l3;product=polycystic kidney disease protein 1-like 3 isoform X5;protein_id=XP_017168315.1;extra_copy_number=0
CM058248.1	Liftoff	CDS	119747753	119747899	.	+	.	ID=cds-XP_017168315.1;Parent=rna-XM_017312826.3;Dbxref=GeneID:244646,GenBank:XP_017168315.1,MGI:MGI:2664670;Name=XP_017168315.1;gbkey=CDS;gene=Pkd1l3;product=polycystic kidney disease protein 1-like 3 isoform X5;protein_id=XP_017168315.1;extra_copy_number=0
CM058248.1	Liftoff	CDS	119753282	119753481	.	+	.	ID=cds-XP_017168315.1;Parent=rna-XM_017312826.3;Dbxref=GeneID:244646,GenBank:XP_017168315.1,MGI:MGI:2664670;Name=XP_017168315.1;gbkey=CDS;gene=Pkd1l3;product=polycystic kidney disease protein 1-like 3 isoform X5;protein_id=XP_017168315.1;extra_copy_number=0
CM058248.1	Liftoff	CDS	119753761	119753960	.	+	.	ID=cds-XP_017168315.1;Parent=rna-XM_017312826.3;Dbxref=GeneID:244646,GenBank:XP_017168315.1,MGI:MGI:2664670;Name=XP_017168315.1;gbkey=CDS;gene=Pkd1l3;product=polycystic kidney disease protein 1-like 3 isoform X5;protein_id=XP_017168315.1;extra_copy_number=0
CM058248.1	Liftoff	CDS	119754432	119754612	.	+	.	ID=cds-XP_017168315.1;Parent=rna-XM_017312826.3;Dbxref=GeneID:244646,GenBank:XP_017168315.1,MGI:MGI:2664670;Name=XP_017168315.1;gbkey=CDS;gene=Pkd1l3;product=polycystic kidney disease protein 1-like 3 isoform X5;protein_id=XP_017168315.1;extra_copy_number=0
CM058248.1	Liftoff	CDS	119755205	119755397	.	+	.	ID=cds-XP_017168315.1;Parent=rna-XM_017312826.3;Dbxref=GeneID:244646,GenBank:XP_017168315.1,MGI:MGI:2664670;Name=XP_017168315.1;gbkey=CDS;gene=Pkd1l3;product=polycystic kidney disease protein 1-like 3 isoform X5;protein_id=XP_017168315.1;extra_copy_number=0
CM058248.1	Liftoff	CDS	119755491	119755725	.	+	.	ID=cds-XP_017168315.1;Parent=rna-XM_017312826.3;Dbxref=GeneID:244646,GenBank:XP_017168315.1,MGI:MGI:2664670;Name=XP_017168315.1;gbkey=CDS;gene=Pkd1l3;product=polycystic kidney disease protein 1-like 3 isoform X5;protein_id=XP_017168315.1;extra_copy_number=0
CM058248.1	Liftoff	CDS	119757686	119757785	.	+	.	ID=cds-XP_017168315.1;Parent=rna-XM_017312826.3;Dbxref=GeneID:244646,GenBank:XP_017168315.1,MGI:MGI:2664670;Name=XP_017168315.1;gbkey=CDS;gene=Pkd1l3;product=polycystic kidney disease protein 1-like 3 isoform X5;protein_id=XP_017168315.1;extra_copy_number=0
CM058248.1	Liftoff	CDS	119762468	119762605	.	+	.	ID=cds-XP_017168315.1;Parent=rna-XM_017312826.3;Dbxref=GeneID:244646,GenBank:XP_017168315.1,MGI:MGI:2664670;Name=XP_017168315.1;gbkey=CDS;gene=Pkd1l3;product=polycystic kidney disease protein 1-like 3 isoform X5;protein_id=XP_017168315.1;extra_copy_number=0
CM058248.1	Liftoff	CDS	119763098	119763283	.	+	.	ID=cds-XP_017168315.1;Parent=rna-XM_017312826.3;Dbxref=GeneID:244646,GenBank:XP_017168315.1,MGI:MGI:2664670;Name=XP_017168315.1;gbkey=CDS;gene=Pkd1l3;product=polycystic kidney disease protein 1-like 3 isoform X5;protein_id=XP_017168315.1;extra_copy_number=0
CM058248.1	Liftoff	CDS	119767616	119767925	.	+	.	ID=cds-XP_017168315.1;Parent=rna-XM_017312826.3;Dbxref=GeneID:244646,GenBank:XP_017168315.1,MGI:MGI:2664670;Name=XP_017168315.1;gbkey=CDS;gene=Pkd1l3;product=polycystic kidney disease protein 1-like 3 isoform X5;protein_id=XP_017168315.1;extra_copy_number=0
CM058248.1	Liftoff	CDS	119769098	119769231	.	+	.	ID=cds-XP_017168315.1;Parent=rna-XM_017312826.3;Dbxref=GeneID:244646,GenBank:XP_017168315.1,MGI:MGI:2664670;Name=XP_017168315.1;gbkey=CDS;gene=Pkd1l3;product=polycystic kidney disease protein 1-like 3 isoform X5;protein_id=XP_017168315.1;extra_copy_number=0
CM058248.1	Liftoff	CDS	119771396	119771520	.	+	.	ID=cds-XP_017168315.1;Parent=rna-XM_017312826.3;Dbxref=GeneID:244646,GenBank:XP_017168315.1,MGI:MGI:2664670;Name=XP_017168315.1;gbkey=CDS;gene=Pkd1l3;product=polycystic kidney disease protein 1-like 3 isoform X5;protein_id=XP_017168315.1;extra_copy_number=0
CM058248.1	Liftoff	CDS	119772535	119772695	.	+	.	ID=cds-XP_017168315.1;Parent=rna-XM_017312826.3;Dbxref=GeneID:244646,GenBank:XP_017168315.1,MGI:MGI:2664670;Name=XP_017168315.1;gbkey=CDS;gene=Pkd1l3;product=polycystic kidney disease protein 1-like 3 isoform X5;protein_id=XP_017168315.1;extra_copy_number=0
CM058248.1	Liftoff	CDS	119773962	119774172	.	+	.	ID=cds-XP_017168315.1;Parent=rna-XM_017312826.3;Dbxref=GeneID:244646,GenBank:XP_017168315.1,MGI:MGI:2664670;Name=XP_017168315.1;gbkey=CDS;gene=Pkd1l3;product=polycystic kidney disease protein 1-like 3 isoform X5;protein_id=XP_017168315.1;extra_copy_number=0
CM058248.1	Liftoff	CDS	119774514	119774615	.	+	.	ID=cds-XP_017168315.1;Parent=rna-XM_017312826.3;Dbxref=GeneID:244646,GenBank:XP_017168315.1,MGI:MGI:2664670;Name=XP_017168315.1;gbkey=CDS;gene=Pkd1l3;product=polycystic kidney disease protein 1-like 3 isoform X5;protein_id=XP_017168315.1;extra_copy_number=0
CM058248.1	Liftoff	CDS	119776203	119776514	.	+	.	ID=cds-XP_017168315.1;Parent=rna-XM_017312826.3;Dbxref=GeneID:244646,GenBank:XP_017168315.1,MGI:MGI:2664670;Name=XP_017168315.1;gbkey=CDS;gene=Pkd1l3;product=polycystic kidney disease protein 1-like 3 isoform X5;protein_id=XP_017168315.1;extra_copy_number=0
CM058248.1	Liftoff	mRNA	119721370	119778788	.	+	.	ID=rna-XM_017312827.3;Parent=gene-Pkd1l3;Dbxref=GeneID:244646,GenBank:XM_017312827.3,MGI:MGI:2664670;Name=XM_017312827.3;gbkey=mRNA;gene=Pkd1l3;model_evidence=Supporting evidence includes similarity to: 3 mRNAs%2C 3 ESTs%2C 1 Protein%2C 824 long SRA reads%2C and 100%25 coverage of the annotated genomic feature by RNAseq alignments%2C including 2 samples with support for all annotated introns;product=polycystic kidney disease 1 like 3%2C transcript variant X6;transcript_id=XM_017312827.3;matches_ref_protein=True;valid_ORF=True;extra_copy_number=0
CM058248.1	Liftoff	exon	119721370	119721807	.	+	.	ID=exon-XM_017312827.3-1;Parent=rna-XM_017312827.3;Dbxref=GeneID:244646,GenBank:XM_017312827.3,MGI:MGI:2664670;gbkey=mRNA;gene=Pkd1l3;product=polycystic kidney disease 1 like 3%2C transcript variant X6;transcript_id=XM_017312827.3;extra_copy_number=0
CM058248.1	Liftoff	exon	119723323	119723445	.	+	.	ID=exon-XM_017312827.3-2;Parent=rna-XM_017312827.3;Dbxref=GeneID:244646,GenBank:XM_017312827.3,MGI:MGI:2664670;gbkey=mRNA;gene=Pkd1l3;product=polycystic kidney disease 1 like 3%2C transcript variant X6;transcript_id=XM_017312827.3;extra_copy_number=0
CM058248.1	Liftoff	exon	119727412	119727519	.	+	.	ID=exon-XM_017312827.3-3;Parent=rna-XM_017312827.3;Dbxref=GeneID:244646,GenBank:XM_017312827.3,MGI:MGI:2664670;gbkey=mRNA;gene=Pkd1l3;product=polycystic kidney disease 1 like 3%2C transcript variant X6;transcript_id=XM_017312827.3;extra_copy_number=0
CM058248.1	Liftoff	exon	119728651	119728700	.	+	.	ID=exon-XM_017312827.3-4;Parent=rna-XM_017312827.3;Dbxref=GeneID:244646,GenBank:XM_017312827.3,MGI:MGI:2664670;gbkey=mRNA;gene=Pkd1l3;product=polycystic kidney disease 1 like 3%2C transcript variant X6;transcript_id=XM_017312827.3;extra_copy_number=0
CM058248.1	Liftoff	exon	119730098	119731471	.	+	.	ID=exon-XM_017312827.3-5;Parent=rna-XM_017312827.3;Dbxref=GeneID:244646,GenBank:XM_017312827.3,MGI:MGI:2664670;gbkey=mRNA;gene=Pkd1l3;product=polycystic kidney disease 1 like 3%2C transcript variant X6;transcript_id=XM_017312827.3;extra_copy_number=0
CM058248.1	Liftoff	exon	119733733	119733867	.	+	.	ID=exon-XM_017312827.3-6;Parent=rna-XM_017312827.3;Dbxref=GeneID:244646,GenBank:XM_017312827.3,MGI:MGI:2664670;gbkey=mRNA;gene=Pkd1l3;product=polycystic kidney disease 1 like 3%2C transcript variant X6;transcript_id=XM_017312827.3;extra_copy_number=0
CM058248.1	Liftoff	exon	119735621	119735797	.	+	.	ID=exon-XM_017312827.3-7;Parent=rna-XM_017312827.3;Dbxref=GeneID:244646,GenBank:XM_017312827.3,MGI:MGI:2664670;gbkey=mRNA;gene=Pkd1l3;product=polycystic kidney disease 1 like 3%2C transcript variant X6;transcript_id=XM_017312827.3;extra_copy_number=0
CM058248.1	Liftoff	exon	119737141	119737230	.	+	.	ID=exon-XM_017312827.3-8;Parent=rna-XM_017312827.3;Dbxref=GeneID:244646,GenBank:XM_017312827.3,MGI:MGI:2664670;gbkey=mRNA;gene=Pkd1l3;product=polycystic kidney disease 1 like 3%2C transcript variant X6;transcript_id=XM_017312827.3;extra_copy_number=0
CM058248.1	Liftoff	exon	119738040	119738167	.	+	.	ID=exon-XM_017312827.3-9;Parent=rna-XM_017312827.3;Dbxref=GeneID:244646,GenBank:XM_017312827.3,MGI:MGI:2664670;gbkey=mRNA;gene=Pkd1l3;product=polycystic kidney disease 1 like 3%2C transcript variant X6;transcript_id=XM_017312827.3;extra_copy_number=0
CM058248.1	Liftoff	exon	119738262	119738388	.	+	.	ID=exon-XM_017312827.3-10;Parent=rna-XM_017312827.3;Dbxref=GeneID:244646,GenBank:XM_017312827.3,MGI:MGI:2664670;gbkey=mRNA;gene=Pkd1l3;product=polycystic kidney disease 1 like 3%2C transcript variant X6;transcript_id=XM_017312827.3;extra_copy_number=0
CM058248.1	Liftoff	exon	119739520	119739648	.	+	.	ID=exon-XM_017312827.3-11;Parent=rna-XM_017312827.3;Dbxref=GeneID:244646,GenBank:XM_017312827.3,MGI:MGI:2664670;gbkey=mRNA;gene=Pkd1l3;product=polycystic kidney disease 1 like 3%2C transcript variant X6;transcript_id=XM_017312827.3;extra_copy_number=0
CM058248.1	Liftoff	exon	119740155	119740386	.	+	.	ID=exon-XM_017312827.3-12;Parent=rna-XM_017312827.3;Dbxref=GeneID:244646,GenBank:XM_017312827.3,MGI:MGI:2664670;gbkey=mRNA;gene=Pkd1l3;product=polycystic kidney disease 1 like 3%2C transcript variant X6;transcript_id=XM_017312827.3;extra_copy_number=0
CM058248.1	Liftoff	exon	119742200	119742393	.	+	.	ID=exon-XM_017312827.3-13;Parent=rna-XM_017312827.3;Dbxref=GeneID:244646,GenBank:XM_017312827.3,MGI:MGI:2664670;gbkey=mRNA;gene=Pkd1l3;product=polycystic kidney disease 1 like 3%2C transcript variant X6;transcript_id=XM_017312827.3;extra_copy_number=0
CM058248.1	Liftoff	exon	119743177	119743407	.	+	.	ID=exon-XM_017312827.3-14;Parent=rna-XM_017312827.3;Dbxref=GeneID:244646,GenBank:XM_017312827.3,MGI:MGI:2664670;gbkey=mRNA;gene=Pkd1l3;product=polycystic kidney disease 1 like 3%2C transcript variant X6;transcript_id=XM_017312827.3;extra_copy_number=0
CM058248.1	Liftoff	exon	119745317	119745418	.	+	.	ID=exon-XM_017312827.3-15;Parent=rna-XM_017312827.3;Dbxref=GeneID:244646,GenBank:XM_017312827.3,MGI:MGI:2664670;gbkey=mRNA;gene=Pkd1l3;product=polycystic kidney disease 1 like 3%2C transcript variant X6;transcript_id=XM_017312827.3;extra_copy_number=0
CM058248.1	Liftoff	exon	119745650	119745828	.	+	.	ID=exon-XM_017312827.3-16;Parent=rna-XM_017312827.3;Dbxref=GeneID:244646,GenBank:XM_017312827.3,MGI:MGI:2664670;gbkey=mRNA;gene=Pkd1l3;product=polycystic kidney disease 1 like 3%2C transcript variant X6;transcript_id=XM_017312827.3;extra_copy_number=0
CM058248.1	Liftoff	exon	119747753	119747899	.	+	.	ID=exon-XM_017312827.3-17;Parent=rna-XM_017312827.3;Dbxref=GeneID:244646,GenBank:XM_017312827.3,MGI:MGI:2664670;gbkey=mRNA;gene=Pkd1l3;product=polycystic kidney disease 1 like 3%2C transcript variant X6;transcript_id=XM_017312827.3;extra_copy_number=0
CM058248.1	Liftoff	exon	119753282	119753481	.	+	.	ID=exon-XM_017312827.3-18;Parent=rna-XM_017312827.3;Dbxref=GeneID:244646,GenBank:XM_017312827.3,MGI:MGI:2664670;gbkey=mRNA;gene=Pkd1l3;product=polycystic kidney disease 1 like 3%2C transcript variant X6;transcript_id=XM_017312827.3;extra_copy_number=0
CM058248.1	Liftoff	exon	119753761	119753960	.	+	.	ID=exon-XM_017312827.3-19;Parent=rna-XM_017312827.3;Dbxref=GeneID:244646,GenBank:XM_017312827.3,MGI:MGI:2664670;gbkey=mRNA;gene=Pkd1l3;product=polycystic kidney disease 1 like 3%2C transcript variant X6;transcript_id=XM_017312827.3;extra_copy_number=0
CM058248.1	Liftoff	exon	119754432	119754612	.	+	.	ID=exon-XM_017312827.3-20;Parent=rna-XM_017312827.3;Dbxref=GeneID:244646,GenBank:XM_017312827.3,MGI:MGI:2664670;gbkey=mRNA;gene=Pkd1l3;product=polycystic kidney disease 1 like 3%2C transcript variant X6;transcript_id=XM_017312827.3;extra_copy_number=0
CM058248.1	Liftoff	exon	119755205	119755397	.	+	.	ID=exon-XM_017312827.3-21;Parent=rna-XM_017312827.3;Dbxref=GeneID:244646,GenBank:XM_017312827.3,MGI:MGI:2664670;gbkey=mRNA;gene=Pkd1l3;product=polycystic kidney disease 1 like 3%2C transcript variant X6;transcript_id=XM_017312827.3;extra_copy_number=0
CM058248.1	Liftoff	exon	119755491	119755725	.	+	.	ID=exon-XM_017312827.3-22;Parent=rna-XM_017312827.3;Dbxref=GeneID:244646,GenBank:XM_017312827.3,MGI:MGI:2664670;gbkey=mRNA;gene=Pkd1l3;product=polycystic kidney disease 1 like 3%2C transcript variant X6;transcript_id=XM_017312827.3;extra_copy_number=0
CM058248.1	Liftoff	exon	119757686	119757785	.	+	.	ID=exon-XM_017312827.3-23;Parent=rna-XM_017312827.3;Dbxref=GeneID:244646,GenBank:XM_017312827.3,MGI:MGI:2664670;gbkey=mRNA;gene=Pkd1l3;product=polycystic kidney disease 1 like 3%2C transcript variant X6;transcript_id=XM_017312827.3;extra_copy_number=0
CM058248.1	Liftoff	exon	119762468	119762605	.	+	.	ID=exon-XM_017312827.3-24;Parent=rna-XM_017312827.3;Dbxref=GeneID:244646,GenBank:XM_017312827.3,MGI:MGI:2664670;gbkey=mRNA;gene=Pkd1l3;product=polycystic kidney disease 1 like 3%2C transcript variant X6;transcript_id=XM_017312827.3;extra_copy_number=0
CM058248.1	Liftoff	exon	119763098	119763283	.	+	.	ID=exon-XM_017312827.3-25;Parent=rna-XM_017312827.3;Dbxref=GeneID:244646,GenBank:XM_017312827.3,MGI:MGI:2664670;gbkey=mRNA;gene=Pkd1l3;product=polycystic kidney disease 1 like 3%2C transcript variant X6;transcript_id=XM_017312827.3;extra_copy_number=0
CM058248.1	Liftoff	exon	119767616	119767925	.	+	.	ID=exon-XM_017312827.3-26;Parent=rna-XM_017312827.3;Dbxref=GeneID:244646,GenBank:XM_017312827.3,MGI:MGI:2664670;gbkey=mRNA;gene=Pkd1l3;product=polycystic kidney disease 1 like 3%2C transcript variant X6;transcript_id=XM_017312827.3;extra_copy_number=0
CM058248.1	Liftoff	exon	119769098	119769231	.	+	.	ID=exon-XM_017312827.3-27;Parent=rna-XM_017312827.3;Dbxref=GeneID:244646,GenBank:XM_017312827.3,MGI:MGI:2664670;gbkey=mRNA;gene=Pkd1l3;product=polycystic kidney disease 1 like 3%2C transcript variant X6;transcript_id=XM_017312827.3;extra_copy_number=0
CM058248.1	Liftoff	exon	119771396	119771520	.	+	.	ID=exon-XM_017312827.3-28;Parent=rna-XM_017312827.3;Dbxref=GeneID:244646,GenBank:XM_017312827.3,MGI:MGI:2664670;gbkey=mRNA;gene=Pkd1l3;product=polycystic kidney disease 1 like 3%2C transcript variant X6;transcript_id=XM_017312827.3;extra_copy_number=0
CM058248.1	Liftoff	exon	119772535	119772695	.	+	.	ID=exon-XM_017312827.3-29;Parent=rna-XM_017312827.3;Dbxref=GeneID:244646,GenBank:XM_017312827.3,MGI:MGI:2664670;gbkey=mRNA;gene=Pkd1l3;product=polycystic kidney disease 1 like 3%2C transcript variant X6;transcript_id=XM_017312827.3;extra_copy_number=0
CM058248.1	Liftoff	exon	119773962	119774172	.	+	.	ID=exon-XM_017312827.3-30;Parent=rna-XM_017312827.3;Dbxref=GeneID:244646,GenBank:XM_017312827.3,MGI:MGI:2664670;gbkey=mRNA;gene=Pkd1l3;product=polycystic kidney disease 1 like 3%2C transcript variant X6;transcript_id=XM_017312827.3;extra_copy_number=0
CM058248.1	Liftoff	exon	119774514	119774615	.	+	.	ID=exon-XM_017312827.3-31;Parent=rna-XM_017312827.3;Dbxref=GeneID:244646,GenBank:XM_017312827.3,MGI:MGI:2664670;gbkey=mRNA;gene=Pkd1l3;product=polycystic kidney disease 1 like 3%2C transcript variant X6;transcript_id=XM_017312827.3;extra_copy_number=0
CM058248.1	Liftoff	exon	119776203	119776334	.	+	.	ID=exon-XM_017312827.3-32;Parent=rna-XM_017312827.3;Dbxref=GeneID:244646,GenBank:XM_017312827.3,MGI:MGI:2664670;gbkey=mRNA;gene=Pkd1l3;product=polycystic kidney disease 1 like 3%2C transcript variant X6;transcript_id=XM_017312827.3;extra_copy_number=0
CM058248.1	Liftoff	exon	119777601	119778788	.	+	.	ID=exon-XM_017312827.3-33;Parent=rna-XM_017312827.3;Dbxref=GeneID:244646,GenBank:XM_017312827.3,MGI:MGI:2664670;gbkey=mRNA;gene=Pkd1l3;product=polycystic kidney disease 1 like 3%2C transcript variant X6;transcript_id=XM_017312827.3;extra_copy_number=0
CM058248.1	Liftoff	CDS	119721501	119721807	.	+	.	ID=cds-XP_017168316.1;Parent=rna-XM_017312827.3;Dbxref=GeneID:244646,GenBank:XP_017168316.1,MGI:MGI:2664670;Name=XP_017168316.1;gbkey=CDS;gene=Pkd1l3;product=polycystic kidney disease protein 1-like 3 isoform X6;protein_id=XP_017168316.1;extra_copy_number=0
CM058248.1	Liftoff	CDS	119723323	119723445	.	+	.	ID=cds-XP_017168316.1;Parent=rna-XM_017312827.3;Dbxref=GeneID:244646,GenBank:XP_017168316.1,MGI:MGI:2664670;Name=XP_017168316.1;gbkey=CDS;gene=Pkd1l3;product=polycystic kidney disease protein 1-like 3 isoform X6;protein_id=XP_017168316.1;extra_copy_number=0
CM058248.1	Liftoff	CDS	119727412	119727519	.	+	.	ID=cds-XP_017168316.1;Parent=rna-XM_017312827.3;Dbxref=GeneID:244646,GenBank:XP_017168316.1,MGI:MGI:2664670;Name=XP_017168316.1;gbkey=CDS;gene=Pkd1l3;product=polycystic kidney disease protein 1-like 3 isoform X6;protein_id=XP_017168316.1;extra_copy_number=0
CM058248.1	Liftoff	CDS	119728651	119728700	.	+	.	ID=cds-XP_017168316.1;Parent=rna-XM_017312827.3;Dbxref=GeneID:244646,GenBank:XP_017168316.1,MGI:MGI:2664670;Name=XP_017168316.1;gbkey=CDS;gene=Pkd1l3;product=polycystic kidney disease protein 1-like 3 isoform X6;protein_id=XP_017168316.1;extra_copy_number=0
CM058248.1	Liftoff	CDS	119730098	119731471	.	+	.	ID=cds-XP_017168316.1;Parent=rna-XM_017312827.3;Dbxref=GeneID:244646,GenBank:XP_017168316.1,MGI:MGI:2664670;Name=XP_017168316.1;gbkey=CDS;gene=Pkd1l3;product=polycystic kidney disease protein 1-like 3 isoform X6;protein_id=XP_017168316.1;extra_copy_number=0
CM058248.1	Liftoff	CDS	119733733	119733867	.	+	.	ID=cds-XP_017168316.1;Parent=rna-XM_017312827.3;Dbxref=GeneID:244646,GenBank:XP_017168316.1,MGI:MGI:2664670;Name=XP_017168316.1;gbkey=CDS;gene=Pkd1l3;product=polycystic kidney disease protein 1-like 3 isoform X6;protein_id=XP_017168316.1;extra_copy_number=0
CM058248.1	Liftoff	CDS	119735621	119735797	.	+	.	ID=cds-XP_017168316.1;Parent=rna-XM_017312827.3;Dbxref=GeneID:244646,GenBank:XP_017168316.1,MGI:MGI:2664670;Name=XP_017168316.1;gbkey=CDS;gene=Pkd1l3;product=polycystic kidney disease protein 1-like 3 isoform X6;protein_id=XP_017168316.1;extra_copy_number=0
CM058248.1	Liftoff	CDS	119737141	119737230	.	+	.	ID=cds-XP_017168316.1;Parent=rna-XM_017312827.3;Dbxref=GeneID:244646,GenBank:XP_017168316.1,MGI:MGI:2664670;Name=XP_017168316.1;gbkey=CDS;gene=Pkd1l3;product=polycystic kidney disease protein 1-like 3 isoform X6;protein_id=XP_017168316.1;extra_copy_number=0
CM058248.1	Liftoff	CDS	119738040	119738167	.	+	.	ID=cds-XP_017168316.1;Parent=rna-XM_017312827.3;Dbxref=GeneID:244646,GenBank:XP_017168316.1,MGI:MGI:2664670;Name=XP_017168316.1;gbkey=CDS;gene=Pkd1l3;product=polycystic kidney disease protein 1-like 3 isoform X6;protein_id=XP_017168316.1;extra_copy_number=0
CM058248.1	Liftoff	CDS	119738262	119738388	.	+	.	ID=cds-XP_017168316.1;Parent=rna-XM_017312827.3;Dbxref=GeneID:244646,GenBank:XP_017168316.1,MGI:MGI:2664670;Name=XP_017168316.1;gbkey=CDS;gene=Pkd1l3;product=polycystic kidney disease protein 1-like 3 isoform X6;protein_id=XP_017168316.1;extra_copy_number=0
CM058248.1	Liftoff	CDS	119739520	119739648	.	+	.	ID=cds-XP_017168316.1;Parent=rna-XM_017312827.3;Dbxref=GeneID:244646,GenBank:XP_017168316.1,MGI:MGI:2664670;Name=XP_017168316.1;gbkey=CDS;gene=Pkd1l3;product=polycystic kidney disease protein 1-like 3 isoform X6;protein_id=XP_017168316.1;extra_copy_number=0
CM058248.1	Liftoff	CDS	119740155	119740386	.	+	.	ID=cds-XP_017168316.1;Parent=rna-XM_017312827.3;Dbxref=GeneID:244646,GenBank:XP_017168316.1,MGI:MGI:2664670;Name=XP_017168316.1;gbkey=CDS;gene=Pkd1l3;product=polycystic kidney disease protein 1-like 3 isoform X6;protein_id=XP_017168316.1;extra_copy_number=0
CM058248.1	Liftoff	CDS	119742200	119742393	.	+	.	ID=cds-XP_017168316.1;Parent=rna-XM_017312827.3;Dbxref=GeneID:244646,GenBank:XP_017168316.1,MGI:MGI:2664670;Name=XP_017168316.1;gbkey=CDS;gene=Pkd1l3;product=polycystic kidney disease protein 1-like 3 isoform X6;protein_id=XP_017168316.1;extra_copy_number=0
CM058248.1	Liftoff	CDS	119743177	119743407	.	+	.	ID=cds-XP_017168316.1;Parent=rna-XM_017312827.3;Dbxref=GeneID:244646,GenBank:XP_017168316.1,MGI:MGI:2664670;Name=XP_017168316.1;gbkey=CDS;gene=Pkd1l3;product=polycystic kidney disease protein 1-like 3 isoform X6;protein_id=XP_017168316.1;extra_copy_number=0
CM058248.1	Liftoff	CDS	119745317	119745418	.	+	.	ID=cds-XP_017168316.1;Parent=rna-XM_017312827.3;Dbxref=GeneID:244646,GenBank:XP_017168316.1,MGI:MGI:2664670;Name=XP_017168316.1;gbkey=CDS;gene=Pkd1l3;product=polycystic kidney disease protein 1-like 3 isoform X6;protein_id=XP_017168316.1;extra_copy_number=0
CM058248.1	Liftoff	CDS	119745650	119745828	.	+	.	ID=cds-XP_017168316.1;Parent=rna-XM_017312827.3;Dbxref=GeneID:244646,GenBank:XP_017168316.1,MGI:MGI:2664670;Name=XP_017168316.1;gbkey=CDS;gene=Pkd1l3;product=polycystic kidney disease protein 1-like 3 isoform X6;protein_id=XP_017168316.1;extra_copy_number=0
CM058248.1	Liftoff	CDS	119747753	119747899	.	+	.	ID=cds-XP_017168316.1;Parent=rna-XM_017312827.3;Dbxref=GeneID:244646,GenBank:XP_017168316.1,MGI:MGI:2664670;Name=XP_017168316.1;gbkey=CDS;gene=Pkd1l3;product=polycystic kidney disease protein 1-like 3 isoform X6;protein_id=XP_017168316.1;extra_copy_number=0
CM058248.1	Liftoff	CDS	119753282	119753481	.	+	.	ID=cds-XP_017168316.1;Parent=rna-XM_017312827.3;Dbxref=GeneID:244646,GenBank:XP_017168316.1,MGI:MGI:2664670;Name=XP_017168316.1;gbkey=CDS;gene=Pkd1l3;product=polycystic kidney disease protein 1-like 3 isoform X6;protein_id=XP_017168316.1;extra_copy_number=0
CM058248.1	Liftoff	CDS	119753761	119753960	.	+	.	ID=cds-XP_017168316.1;Parent=rna-XM_017312827.3;Dbxref=GeneID:244646,GenBank:XP_017168316.1,MGI:MGI:2664670;Name=XP_017168316.1;gbkey=CDS;gene=Pkd1l3;product=polycystic kidney disease protein 1-like 3 isoform X6;protein_id=XP_017168316.1;extra_copy_number=0
CM058248.1	Liftoff	CDS	119754432	119754612	.	+	.	ID=cds-XP_017168316.1;Parent=rna-XM_017312827.3;Dbxref=GeneID:244646,GenBank:XP_017168316.1,MGI:MGI:2664670;Name=XP_017168316.1;gbkey=CDS;gene=Pkd1l3;product=polycystic kidney disease protein 1-like 3 isoform X6;protein_id=XP_017168316.1;extra_copy_number=0
CM058248.1	Liftoff	CDS	119755205	119755397	.	+	.	ID=cds-XP_017168316.1;Parent=rna-XM_017312827.3;Dbxref=GeneID:244646,GenBank:XP_017168316.1,MGI:MGI:2664670;Name=XP_017168316.1;gbkey=CDS;gene=Pkd1l3;product=polycystic kidney disease protein 1-like 3 isoform X6;protein_id=XP_017168316.1;extra_copy_number=0
CM058248.1	Liftoff	CDS	119755491	119755725	.	+	.	ID=cds-XP_017168316.1;Parent=rna-XM_017312827.3;Dbxref=GeneID:244646,GenBank:XP_017168316.1,MGI:MGI:2664670;Name=XP_017168316.1;gbkey=CDS;gene=Pkd1l3;product=polycystic kidney disease protein 1-like 3 isoform X6;protein_id=XP_017168316.1;extra_copy_number=0
CM058248.1	Liftoff	CDS	119757686	119757785	.	+	.	ID=cds-XP_017168316.1;Parent=rna-XM_017312827.3;Dbxref=GeneID:244646,GenBank:XP_017168316.1,MGI:MGI:2664670;Name=XP_017168316.1;gbkey=CDS;gene=Pkd1l3;product=polycystic kidney disease protein 1-like 3 isoform X6;protein_id=XP_017168316.1;extra_copy_number=0
CM058248.1	Liftoff	CDS	119762468	119762605	.	+	.	ID=cds-XP_017168316.1;Parent=rna-XM_017312827.3;Dbxref=GeneID:244646,GenBank:XP_017168316.1,MGI:MGI:2664670;Name=XP_017168316.1;gbkey=CDS;gene=Pkd1l3;product=polycystic kidney disease protein 1-like 3 isoform X6;protein_id=XP_017168316.1;extra_copy_number=0
CM058248.1	Liftoff	CDS	119763098	119763283	.	+	.	ID=cds-XP_017168316.1;Parent=rna-XM_017312827.3;Dbxref=GeneID:244646,GenBank:XP_017168316.1,MGI:MGI:2664670;Name=XP_017168316.1;gbkey=CDS;gene=Pkd1l3;product=polycystic kidney disease protein 1-like 3 isoform X6;protein_id=XP_017168316.1;extra_copy_number=0
CM058248.1	Liftoff	CDS	119767616	119767925	.	+	.	ID=cds-XP_017168316.1;Parent=rna-XM_017312827.3;Dbxref=GeneID:244646,GenBank:XP_017168316.1,MGI:MGI:2664670;Name=XP_017168316.1;gbkey=CDS;gene=Pkd1l3;product=polycystic kidney disease protein 1-like 3 isoform X6;protein_id=XP_017168316.1;extra_copy_number=0
CM058248.1	Liftoff	CDS	119769098	119769231	.	+	.	ID=cds-XP_017168316.1;Parent=rna-XM_017312827.3;Dbxref=GeneID:244646,GenBank:XP_017168316.1,MGI:MGI:2664670;Name=XP_017168316.1;gbkey=CDS;gene=Pkd1l3;product=polycystic kidney disease protein 1-like 3 isoform X6;protein_id=XP_017168316.1;extra_copy_number=0
CM058248.1	Liftoff	CDS	119771396	119771520	.	+	.	ID=cds-XP_017168316.1;Parent=rna-XM_017312827.3;Dbxref=GeneID:244646,GenBank:XP_017168316.1,MGI:MGI:2664670;Name=XP_017168316.1;gbkey=CDS;gene=Pkd1l3;product=polycystic kidney disease protein 1-like 3 isoform X6;protein_id=XP_017168316.1;extra_copy_number=0
CM058248.1	Liftoff	CDS	119772535	119772695	.	+	.	ID=cds-XP_017168316.1;Parent=rna-XM_017312827.3;Dbxref=GeneID:244646,GenBank:XP_017168316.1,MGI:MGI:2664670;Name=XP_017168316.1;gbkey=CDS;gene=Pkd1l3;product=polycystic kidney disease protein 1-like 3 isoform X6;protein_id=XP_017168316.1;extra_copy_number=0
CM058248.1	Liftoff	CDS	119773962	119774172	.	+	.	ID=cds-XP_017168316.1;Parent=rna-XM_017312827.3;Dbxref=GeneID:244646,GenBank:XP_017168316.1,MGI:MGI:2664670;Name=XP_017168316.1;gbkey=CDS;gene=Pkd1l3;product=polycystic kidney disease protein 1-like 3 isoform X6;protein_id=XP_017168316.1;extra_copy_number=0
CM058248.1	Liftoff	CDS	119774514	119774615	.	+	.	ID=cds-XP_017168316.1;Parent=rna-XM_017312827.3;Dbxref=GeneID:244646,GenBank:XP_017168316.1,MGI:MGI:2664670;Name=XP_017168316.1;gbkey=CDS;gene=Pkd1l3;product=polycystic kidney disease protein 1-like 3 isoform X6;protein_id=XP_017168316.1;extra_copy_number=0
CM058248.1	Liftoff	CDS	119776203	119776334	.	+	.	ID=cds-XP_017168316.1;Parent=rna-XM_017312827.3;Dbxref=GeneID:244646,GenBank:XP_017168316.1,MGI:MGI:2664670;Name=XP_017168316.1;gbkey=CDS;gene=Pkd1l3;product=polycystic kidney disease protein 1-like 3 isoform X6;protein_id=XP_017168316.1;extra_copy_number=0
CM058248.1	Liftoff	CDS	119777601	119777708	.	+	.	ID=cds-XP_017168316.1;Parent=rna-XM_017312827.3;Dbxref=GeneID:244646,GenBank:XP_017168316.1,MGI:MGI:2664670;Name=XP_017168316.1;gbkey=CDS;gene=Pkd1l3;product=polycystic kidney disease protein 1-like 3 isoform X6;protein_id=XP_017168316.1;extra_copy_number=0
CM058248.1	Liftoff	mRNA	119721370	119778788	.	+	.	ID=rna-XM_017312828.3;Parent=gene-Pkd1l3;Dbxref=GeneID:244646,GenBank:XM_017312828.3,MGI:MGI:2664670;Name=XM_017312828.3;gbkey=mRNA;gene=Pkd1l3;model_evidence=Supporting evidence includes similarity to: 2 mRNAs%2C 3 ESTs%2C 1 Protein%2C 826 long SRA reads%2C and 94%25 coverage of the annotated genomic feature by RNAseq alignments%2C including 2 samples with support for all annotated introns;product=polycystic kidney disease 1 like 3%2C transcript variant X7;transcript_id=XM_017312828.3;matches_ref_protein=True;valid_ORF=True;extra_copy_number=0
CM058248.1	Liftoff	exon	119721370	119721807	.	+	.	ID=exon-XM_017312828.3-1;Parent=rna-XM_017312828.3;Dbxref=GeneID:244646,GenBank:XM_017312828.3,MGI:MGI:2664670;gbkey=mRNA;gene=Pkd1l3;product=polycystic kidney disease 1 like 3%2C transcript variant X7;transcript_id=XM_017312828.3;extra_copy_number=0
CM058248.1	Liftoff	exon	119723323	119723445	.	+	.	ID=exon-XM_017312828.3-2;Parent=rna-XM_017312828.3;Dbxref=GeneID:244646,GenBank:XM_017312828.3,MGI:MGI:2664670;gbkey=mRNA;gene=Pkd1l3;product=polycystic kidney disease 1 like 3%2C transcript variant X7;transcript_id=XM_017312828.3;extra_copy_number=0
CM058248.1	Liftoff	exon	119727412	119727519	.	+	.	ID=exon-XM_017312828.3-3;Parent=rna-XM_017312828.3;Dbxref=GeneID:244646,GenBank:XM_017312828.3,MGI:MGI:2664670;gbkey=mRNA;gene=Pkd1l3;product=polycystic kidney disease 1 like 3%2C transcript variant X7;transcript_id=XM_017312828.3;extra_copy_number=0
CM058248.1	Liftoff	exon	119728651	119728700	.	+	.	ID=exon-XM_017312828.3-4;Parent=rna-XM_017312828.3;Dbxref=GeneID:244646,GenBank:XM_017312828.3,MGI:MGI:2664670;gbkey=mRNA;gene=Pkd1l3;product=polycystic kidney disease 1 like 3%2C transcript variant X7;transcript_id=XM_017312828.3;extra_copy_number=0
CM058248.1	Liftoff	exon	119730098	119731471	.	+	.	ID=exon-XM_017312828.3-5;Parent=rna-XM_017312828.3;Dbxref=GeneID:244646,GenBank:XM_017312828.3,MGI:MGI:2664670;gbkey=mRNA;gene=Pkd1l3;product=polycystic kidney disease 1 like 3%2C transcript variant X7;transcript_id=XM_017312828.3;extra_copy_number=0
CM058248.1	Liftoff	exon	119733733	119733867	.	+	.	ID=exon-XM_017312828.3-6;Parent=rna-XM_017312828.3;Dbxref=GeneID:244646,GenBank:XM_017312828.3,MGI:MGI:2664670;gbkey=mRNA;gene=Pkd1l3;product=polycystic kidney disease 1 like 3%2C transcript variant X7;transcript_id=XM_017312828.3;extra_copy_number=0
CM058248.1	Liftoff	exon	119735621	119735797	.	+	.	ID=exon-XM_017312828.3-7;Parent=rna-XM_017312828.3;Dbxref=GeneID:244646,GenBank:XM_017312828.3,MGI:MGI:2664670;gbkey=mRNA;gene=Pkd1l3;product=polycystic kidney disease 1 like 3%2C transcript variant X7;transcript_id=XM_017312828.3;extra_copy_number=0
CM058248.1	Liftoff	exon	119738040	119738167	.	+	.	ID=exon-XM_017312828.3-8;Parent=rna-XM_017312828.3;Dbxref=GeneID:244646,GenBank:XM_017312828.3,MGI:MGI:2664670;gbkey=mRNA;gene=Pkd1l3;product=polycystic kidney disease 1 like 3%2C transcript variant X7;transcript_id=XM_017312828.3;extra_copy_number=0
CM058248.1	Liftoff	exon	119738262	119738388	.	+	.	ID=exon-XM_017312828.3-9;Parent=rna-XM_017312828.3;Dbxref=GeneID:244646,GenBank:XM_017312828.3,MGI:MGI:2664670;gbkey=mRNA;gene=Pkd1l3;product=polycystic kidney disease 1 like 3%2C transcript variant X7;transcript_id=XM_017312828.3;extra_copy_number=0
CM058248.1	Liftoff	exon	119739520	119739648	.	+	.	ID=exon-XM_017312828.3-10;Parent=rna-XM_017312828.3;Dbxref=GeneID:244646,GenBank:XM_017312828.3,MGI:MGI:2664670;gbkey=mRNA;gene=Pkd1l3;product=polycystic kidney disease 1 like 3%2C transcript variant X7;transcript_id=XM_017312828.3;extra_copy_number=0
CM058248.1	Liftoff	exon	119740155	119740386	.	+	.	ID=exon-XM_017312828.3-11;Parent=rna-XM_017312828.3;Dbxref=GeneID:244646,GenBank:XM_017312828.3,MGI:MGI:2664670;gbkey=mRNA;gene=Pkd1l3;product=polycystic kidney disease 1 like 3%2C transcript variant X7;transcript_id=XM_017312828.3;extra_copy_number=0
CM058248.1	Liftoff	exon	119742200	119742393	.	+	.	ID=exon-XM_017312828.3-12;Parent=rna-XM_017312828.3;Dbxref=GeneID:244646,GenBank:XM_017312828.3,MGI:MGI:2664670;gbkey=mRNA;gene=Pkd1l3;product=polycystic kidney disease 1 like 3%2C transcript variant X7;transcript_id=XM_017312828.3;extra_copy_number=0
CM058248.1	Liftoff	exon	119743177	119743407	.	+	.	ID=exon-XM_017312828.3-13;Parent=rna-XM_017312828.3;Dbxref=GeneID:244646,GenBank:XM_017312828.3,MGI:MGI:2664670;gbkey=mRNA;gene=Pkd1l3;product=polycystic kidney disease 1 like 3%2C transcript variant X7;transcript_id=XM_017312828.3;extra_copy_number=0
CM058248.1	Liftoff	exon	119745317	119745418	.	+	.	ID=exon-XM_017312828.3-14;Parent=rna-XM_017312828.3;Dbxref=GeneID:244646,GenBank:XM_017312828.3,MGI:MGI:2664670;gbkey=mRNA;gene=Pkd1l3;product=polycystic kidney disease 1 like 3%2C transcript variant X7;transcript_id=XM_017312828.3;extra_copy_number=0
CM058248.1	Liftoff	exon	119745650	119745828	.	+	.	ID=exon-XM_017312828.3-15;Parent=rna-XM_017312828.3;Dbxref=GeneID:244646,GenBank:XM_017312828.3,MGI:MGI:2664670;gbkey=mRNA;gene=Pkd1l3;product=polycystic kidney disease 1 like 3%2C transcript variant X7;transcript_id=XM_017312828.3;extra_copy_number=0
CM058248.1	Liftoff	exon	119747753	119747899	.	+	.	ID=exon-XM_017312828.3-16;Parent=rna-XM_017312828.3;Dbxref=GeneID:244646,GenBank:XM_017312828.3,MGI:MGI:2664670;gbkey=mRNA;gene=Pkd1l3;product=polycystic kidney disease 1 like 3%2C transcript variant X7;transcript_id=XM_017312828.3;extra_copy_number=0
CM058248.1	Liftoff	exon	119753282	119753481	.	+	.	ID=exon-XM_017312828.3-17;Parent=rna-XM_017312828.3;Dbxref=GeneID:244646,GenBank:XM_017312828.3,MGI:MGI:2664670;gbkey=mRNA;gene=Pkd1l3;product=polycystic kidney disease 1 like 3%2C transcript variant X7;transcript_id=XM_017312828.3;extra_copy_number=0
CM058248.1	Liftoff	exon	119753761	119753960	.	+	.	ID=exon-XM_017312828.3-18;Parent=rna-XM_017312828.3;Dbxref=GeneID:244646,GenBank:XM_017312828.3,MGI:MGI:2664670;gbkey=mRNA;gene=Pkd1l3;product=polycystic kidney disease 1 like 3%2C transcript variant X7;transcript_id=XM_017312828.3;extra_copy_number=0
CM058248.1	Liftoff	exon	119754432	119754612	.	+	.	ID=exon-XM_017312828.3-19;Parent=rna-XM_017312828.3;Dbxref=GeneID:244646,GenBank:XM_017312828.3,MGI:MGI:2664670;gbkey=mRNA;gene=Pkd1l3;product=polycystic kidney disease 1 like 3%2C transcript variant X7;transcript_id=XM_017312828.3;extra_copy_number=0
CM058248.1	Liftoff	exon	119755205	119755397	.	+	.	ID=exon-XM_017312828.3-20;Parent=rna-XM_017312828.3;Dbxref=GeneID:244646,GenBank:XM_017312828.3,MGI:MGI:2664670;gbkey=mRNA;gene=Pkd1l3;product=polycystic kidney disease 1 like 3%2C transcript variant X7;transcript_id=XM_017312828.3;extra_copy_number=0
CM058248.1	Liftoff	exon	119755491	119755725	.	+	.	ID=exon-XM_017312828.3-21;Parent=rna-XM_017312828.3;Dbxref=GeneID:244646,GenBank:XM_017312828.3,MGI:MGI:2664670;gbkey=mRNA;gene=Pkd1l3;product=polycystic kidney disease 1 like 3%2C transcript variant X7;transcript_id=XM_017312828.3;extra_copy_number=0
CM058248.1	Liftoff	exon	119757686	119757785	.	+	.	ID=exon-XM_017312828.3-22;Parent=rna-XM_017312828.3;Dbxref=GeneID:244646,GenBank:XM_017312828.3,MGI:MGI:2664670;gbkey=mRNA;gene=Pkd1l3;product=polycystic kidney disease 1 like 3%2C transcript variant X7;transcript_id=XM_017312828.3;extra_copy_number=0
CM058248.1	Liftoff	exon	119762468	119762605	.	+	.	ID=exon-XM_017312828.3-23;Parent=rna-XM_017312828.3;Dbxref=GeneID:244646,GenBank:XM_017312828.3,MGI:MGI:2664670;gbkey=mRNA;gene=Pkd1l3;product=polycystic kidney disease 1 like 3%2C transcript variant X7;transcript_id=XM_017312828.3;extra_copy_number=0
CM058248.1	Liftoff	exon	119763098	119763283	.	+	.	ID=exon-XM_017312828.3-24;Parent=rna-XM_017312828.3;Dbxref=GeneID:244646,GenBank:XM_017312828.3,MGI:MGI:2664670;gbkey=mRNA;gene=Pkd1l3;product=polycystic kidney disease 1 like 3%2C transcript variant X7;transcript_id=XM_017312828.3;extra_copy_number=0
CM058248.1	Liftoff	exon	119767616	119767925	.	+	.	ID=exon-XM_017312828.3-25;Parent=rna-XM_017312828.3;Dbxref=GeneID:244646,GenBank:XM_017312828.3,MGI:MGI:2664670;gbkey=mRNA;gene=Pkd1l3;product=polycystic kidney disease 1 like 3%2C transcript variant X7;transcript_id=XM_017312828.3;extra_copy_number=0
CM058248.1	Liftoff	exon	119769098	119769231	.	+	.	ID=exon-XM_017312828.3-26;Parent=rna-XM_017312828.3;Dbxref=GeneID:244646,GenBank:XM_017312828.3,MGI:MGI:2664670;gbkey=mRNA;gene=Pkd1l3;product=polycystic kidney disease 1 like 3%2C transcript variant X7;transcript_id=XM_017312828.3;extra_copy_number=0
CM058248.1	Liftoff	exon	119771396	119771520	.	+	.	ID=exon-XM_017312828.3-27;Parent=rna-XM_017312828.3;Dbxref=GeneID:244646,GenBank:XM_017312828.3,MGI:MGI:2664670;gbkey=mRNA;gene=Pkd1l3;product=polycystic kidney disease 1 like 3%2C transcript variant X7;transcript_id=XM_017312828.3;extra_copy_number=0
CM058248.1	Liftoff	exon	119772535	119772695	.	+	.	ID=exon-XM_017312828.3-28;Parent=rna-XM_017312828.3;Dbxref=GeneID:244646,GenBank:XM_017312828.3,MGI:MGI:2664670;gbkey=mRNA;gene=Pkd1l3;product=polycystic kidney disease 1 like 3%2C transcript variant X7;transcript_id=XM_017312828.3;extra_copy_number=0
CM058248.1	Liftoff	exon	119773962	119774172	.	+	.	ID=exon-XM_017312828.3-29;Parent=rna-XM_017312828.3;Dbxref=GeneID:244646,GenBank:XM_017312828.3,MGI:MGI:2664670;gbkey=mRNA;gene=Pkd1l3;product=polycystic kidney disease 1 like 3%2C transcript variant X7;transcript_id=XM_017312828.3;extra_copy_number=0
CM058248.1	Liftoff	exon	119774514	119774615	.	+	.	ID=exon-XM_017312828.3-30;Parent=rna-XM_017312828.3;Dbxref=GeneID:244646,GenBank:XM_017312828.3,MGI:MGI:2664670;gbkey=mRNA;gene=Pkd1l3;product=polycystic kidney disease 1 like 3%2C transcript variant X7;transcript_id=XM_017312828.3;extra_copy_number=0
CM058248.1	Liftoff	exon	119776203	119778788	.	+	.	ID=exon-XM_017312828.3-31;Parent=rna-XM_017312828.3;Dbxref=GeneID:244646,GenBank:XM_017312828.3,MGI:MGI:2664670;gbkey=mRNA;gene=Pkd1l3;product=polycystic kidney disease 1 like 3%2C transcript variant X7;transcript_id=XM_017312828.3;extra_copy_number=0
CM058248.1	Liftoff	CDS	119721501	119721807	.	+	.	ID=cds-XP_017168317.1;Parent=rna-XM_017312828.3;Dbxref=GeneID:244646,GenBank:XP_017168317.1,MGI:MGI:2664670;Name=XP_017168317.1;gbkey=CDS;gene=Pkd1l3;product=polycystic kidney disease protein 1-like 3 isoform X7;protein_id=XP_017168317.1;extra_copy_number=0
CM058248.1	Liftoff	CDS	119723323	119723445	.	+	.	ID=cds-XP_017168317.1;Parent=rna-XM_017312828.3;Dbxref=GeneID:244646,GenBank:XP_017168317.1,MGI:MGI:2664670;Name=XP_017168317.1;gbkey=CDS;gene=Pkd1l3;product=polycystic kidney disease protein 1-like 3 isoform X7;protein_id=XP_017168317.1;extra_copy_number=0
CM058248.1	Liftoff	CDS	119727412	119727519	.	+	.	ID=cds-XP_017168317.1;Parent=rna-XM_017312828.3;Dbxref=GeneID:244646,GenBank:XP_017168317.1,MGI:MGI:2664670;Name=XP_017168317.1;gbkey=CDS;gene=Pkd1l3;product=polycystic kidney disease protein 1-like 3 isoform X7;protein_id=XP_017168317.1;extra_copy_number=0
CM058248.1	Liftoff	CDS	119728651	119728700	.	+	.	ID=cds-XP_017168317.1;Parent=rna-XM_017312828.3;Dbxref=GeneID:244646,GenBank:XP_017168317.1,MGI:MGI:2664670;Name=XP_017168317.1;gbkey=CDS;gene=Pkd1l3;product=polycystic kidney disease protein 1-like 3 isoform X7;protein_id=XP_017168317.1;extra_copy_number=0
CM058248.1	Liftoff	CDS	119730098	119731471	.	+	.	ID=cds-XP_017168317.1;Parent=rna-XM_017312828.3;Dbxref=GeneID:244646,GenBank:XP_017168317.1,MGI:MGI:2664670;Name=XP_017168317.1;gbkey=CDS;gene=Pkd1l3;product=polycystic kidney disease protein 1-like 3 isoform X7;protein_id=XP_017168317.1;extra_copy_number=0
CM058248.1	Liftoff	CDS	119733733	119733867	.	+	.	ID=cds-XP_017168317.1;Parent=rna-XM_017312828.3;Dbxref=GeneID:244646,GenBank:XP_017168317.1,MGI:MGI:2664670;Name=XP_017168317.1;gbkey=CDS;gene=Pkd1l3;product=polycystic kidney disease protein 1-like 3 isoform X7;protein_id=XP_017168317.1;extra_copy_number=0
CM058248.1	Liftoff	CDS	119735621	119735797	.	+	.	ID=cds-XP_017168317.1;Parent=rna-XM_017312828.3;Dbxref=GeneID:244646,GenBank:XP_017168317.1,MGI:MGI:2664670;Name=XP_017168317.1;gbkey=CDS;gene=Pkd1l3;product=polycystic kidney disease protein 1-like 3 isoform X7;protein_id=XP_017168317.1;extra_copy_number=0
CM058248.1	Liftoff	CDS	119738040	119738167	.	+	.	ID=cds-XP_017168317.1;Parent=rna-XM_017312828.3;Dbxref=GeneID:244646,GenBank:XP_017168317.1,MGI:MGI:2664670;Name=XP_017168317.1;gbkey=CDS;gene=Pkd1l3;product=polycystic kidney disease protein 1-like 3 isoform X7;protein_id=XP_017168317.1;extra_copy_number=0
CM058248.1	Liftoff	CDS	119738262	119738388	.	+	.	ID=cds-XP_017168317.1;Parent=rna-XM_017312828.3;Dbxref=GeneID:244646,GenBank:XP_017168317.1,MGI:MGI:2664670;Name=XP_017168317.1;gbkey=CDS;gene=Pkd1l3;product=polycystic kidney disease protein 1-like 3 isoform X7;protein_id=XP_017168317.1;extra_copy_number=0
CM058248.1	Liftoff	CDS	119739520	119739648	.	+	.	ID=cds-XP_017168317.1;Parent=rna-XM_017312828.3;Dbxref=GeneID:244646,GenBank:XP_017168317.1,MGI:MGI:2664670;Name=XP_017168317.1;gbkey=CDS;gene=Pkd1l3;product=polycystic kidney disease protein 1-like 3 isoform X7;protein_id=XP_017168317.1;extra_copy_number=0
CM058248.1	Liftoff	CDS	119740155	119740386	.	+	.	ID=cds-XP_017168317.1;Parent=rna-XM_017312828.3;Dbxref=GeneID:244646,GenBank:XP_017168317.1,MGI:MGI:2664670;Name=XP_017168317.1;gbkey=CDS;gene=Pkd1l3;product=polycystic kidney disease protein 1-like 3 isoform X7;protein_id=XP_017168317.1;extra_copy_number=0
CM058248.1	Liftoff	CDS	119742200	119742393	.	+	.	ID=cds-XP_017168317.1;Parent=rna-XM_017312828.3;Dbxref=GeneID:244646,GenBank:XP_017168317.1,MGI:MGI:2664670;Name=XP_017168317.1;gbkey=CDS;gene=Pkd1l3;product=polycystic kidney disease protein 1-like 3 isoform X7;protein_id=XP_017168317.1;extra_copy_number=0
CM058248.1	Liftoff	CDS	119743177	119743407	.	+	.	ID=cds-XP_017168317.1;Parent=rna-XM_017312828.3;Dbxref=GeneID:244646,GenBank:XP_017168317.1,MGI:MGI:2664670;Name=XP_017168317.1;gbkey=CDS;gene=Pkd1l3;product=polycystic kidney disease protein 1-like 3 isoform X7;protein_id=XP_017168317.1;extra_copy_number=0
CM058248.1	Liftoff	CDS	119745317	119745418	.	+	.	ID=cds-XP_017168317.1;Parent=rna-XM_017312828.3;Dbxref=GeneID:244646,GenBank:XP_017168317.1,MGI:MGI:2664670;Name=XP_017168317.1;gbkey=CDS;gene=Pkd1l3;product=polycystic kidney disease protein 1-like 3 isoform X7;protein_id=XP_017168317.1;extra_copy_number=0
CM058248.1	Liftoff	CDS	119745650	119745828	.	+	.	ID=cds-XP_017168317.1;Parent=rna-XM_017312828.3;Dbxref=GeneID:244646,GenBank:XP_017168317.1,MGI:MGI:2664670;Name=XP_017168317.1;gbkey=CDS;gene=Pkd1l3;product=polycystic kidney disease protein 1-like 3 isoform X7;protein_id=XP_017168317.1;extra_copy_number=0
CM058248.1	Liftoff	CDS	119747753	119747899	.	+	.	ID=cds-XP_017168317.1;Parent=rna-XM_017312828.3;Dbxref=GeneID:244646,GenBank:XP_017168317.1,MGI:MGI:2664670;Name=XP_017168317.1;gbkey=CDS;gene=Pkd1l3;product=polycystic kidney disease protein 1-like 3 isoform X7;protein_id=XP_017168317.1;extra_copy_number=0
CM058248.1	Liftoff	CDS	119753282	119753481	.	+	.	ID=cds-XP_017168317.1;Parent=rna-XM_017312828.3;Dbxref=GeneID:244646,GenBank:XP_017168317.1,MGI:MGI:2664670;Name=XP_017168317.1;gbkey=CDS;gene=Pkd1l3;product=polycystic kidney disease protein 1-like 3 isoform X7;protein_id=XP_017168317.1;extra_copy_number=0
CM058248.1	Liftoff	CDS	119753761	119753960	.	+	.	ID=cds-XP_017168317.1;Parent=rna-XM_017312828.3;Dbxref=GeneID:244646,GenBank:XP_017168317.1,MGI:MGI:2664670;Name=XP_017168317.1;gbkey=CDS;gene=Pkd1l3;product=polycystic kidney disease protein 1-like 3 isoform X7;protein_id=XP_017168317.1;extra_copy_number=0
CM058248.1	Liftoff	CDS	119754432	119754612	.	+	.	ID=cds-XP_017168317.1;Parent=rna-XM_017312828.3;Dbxref=GeneID:244646,GenBank:XP_017168317.1,MGI:MGI:2664670;Name=XP_017168317.1;gbkey=CDS;gene=Pkd1l3;product=polycystic kidney disease protein 1-like 3 isoform X7;protein_id=XP_017168317.1;extra_copy_number=0
CM058248.1	Liftoff	CDS	119755205	119755397	.	+	.	ID=cds-XP_017168317.1;Parent=rna-XM_017312828.3;Dbxref=GeneID:244646,GenBank:XP_017168317.1,MGI:MGI:2664670;Name=XP_017168317.1;gbkey=CDS;gene=Pkd1l3;product=polycystic kidney disease protein 1-like 3 isoform X7;protein_id=XP_017168317.1;extra_copy_number=0
CM058248.1	Liftoff	CDS	119755491	119755725	.	+	.	ID=cds-XP_017168317.1;Parent=rna-XM_017312828.3;Dbxref=GeneID:244646,GenBank:XP_017168317.1,MGI:MGI:2664670;Name=XP_017168317.1;gbkey=CDS;gene=Pkd1l3;product=polycystic kidney disease protein 1-like 3 isoform X7;protein_id=XP_017168317.1;extra_copy_number=0
CM058248.1	Liftoff	CDS	119757686	119757785	.	+	.	ID=cds-XP_017168317.1;Parent=rna-XM_017312828.3;Dbxref=GeneID:244646,GenBank:XP_017168317.1,MGI:MGI:2664670;Name=XP_017168317.1;gbkey=CDS;gene=Pkd1l3;product=polycystic kidney disease protein 1-like 3 isoform X7;protein_id=XP_017168317.1;extra_copy_number=0
CM058248.1	Liftoff	CDS	119762468	119762605	.	+	.	ID=cds-XP_017168317.1;Parent=rna-XM_017312828.3;Dbxref=GeneID:244646,GenBank:XP_017168317.1,MGI:MGI:2664670;Name=XP_017168317.1;gbkey=CDS;gene=Pkd1l3;product=polycystic kidney disease protein 1-like 3 isoform X7;protein_id=XP_017168317.1;extra_copy_number=0
CM058248.1	Liftoff	CDS	119763098	119763283	.	+	.	ID=cds-XP_017168317.1;Parent=rna-XM_017312828.3;Dbxref=GeneID:244646,GenBank:XP_017168317.1,MGI:MGI:2664670;Name=XP_017168317.1;gbkey=CDS;gene=Pkd1l3;product=polycystic kidney disease protein 1-like 3 isoform X7;protein_id=XP_017168317.1;extra_copy_number=0
CM058248.1	Liftoff	CDS	119767616	119767925	.	+	.	ID=cds-XP_017168317.1;Parent=rna-XM_017312828.3;Dbxref=GeneID:244646,GenBank:XP_017168317.1,MGI:MGI:2664670;Name=XP_017168317.1;gbkey=CDS;gene=Pkd1l3;product=polycystic kidney disease protein 1-like 3 isoform X7;protein_id=XP_017168317.1;extra_copy_number=0
CM058248.1	Liftoff	CDS	119769098	119769231	.	+	.	ID=cds-XP_017168317.1;Parent=rna-XM_017312828.3;Dbxref=GeneID:244646,GenBank:XP_017168317.1,MGI:MGI:2664670;Name=XP_017168317.1;gbkey=CDS;gene=Pkd1l3;product=polycystic kidney disease protein 1-like 3 isoform X7;protein_id=XP_017168317.1;extra_copy_number=0
CM058248.1	Liftoff	CDS	119771396	119771520	.	+	.	ID=cds-XP_017168317.1;Parent=rna-XM_017312828.3;Dbxref=GeneID:244646,GenBank:XP_017168317.1,MGI:MGI:2664670;Name=XP_017168317.1;gbkey=CDS;gene=Pkd1l3;product=polycystic kidney disease protein 1-like 3 isoform X7;protein_id=XP_017168317.1;extra_copy_number=0
CM058248.1	Liftoff	CDS	119772535	119772695	.	+	.	ID=cds-XP_017168317.1;Parent=rna-XM_017312828.3;Dbxref=GeneID:244646,GenBank:XP_017168317.1,MGI:MGI:2664670;Name=XP_017168317.1;gbkey=CDS;gene=Pkd1l3;product=polycystic kidney disease protein 1-like 3 isoform X7;protein_id=XP_017168317.1;extra_copy_number=0
CM058248.1	Liftoff	CDS	119773962	119774172	.	+	.	ID=cds-XP_017168317.1;Parent=rna-XM_017312828.3;Dbxref=GeneID:244646,GenBank:XP_017168317.1,MGI:MGI:2664670;Name=XP_017168317.1;gbkey=CDS;gene=Pkd1l3;product=polycystic kidney disease protein 1-like 3 isoform X7;protein_id=XP_017168317.1;extra_copy_number=0
CM058248.1	Liftoff	CDS	119774514	119774615	.	+	.	ID=cds-XP_017168317.1;Parent=rna-XM_017312828.3;Dbxref=GeneID:244646,GenBank:XP_017168317.1,MGI:MGI:2664670;Name=XP_017168317.1;gbkey=CDS;gene=Pkd1l3;product=polycystic kidney disease protein 1-like 3 isoform X7;protein_id=XP_017168317.1;extra_copy_number=0
CM058248.1	Liftoff	CDS	119776203	119776514	.	+	.	ID=cds-XP_017168317.1;Parent=rna-XM_017312828.3;Dbxref=GeneID:244646,GenBank:XP_017168317.1,MGI:MGI:2664670;Name=XP_017168317.1;gbkey=CDS;gene=Pkd1l3;product=polycystic kidney disease protein 1-like 3 isoform X7;protein_id=XP_017168317.1;extra_copy_number=0
CM058248.1	Liftoff	mRNA	119721372	119755343	.	+	.	ID=rna-XM_017312831.3;Parent=gene-Pkd1l3;Dbxref=GeneID:244646,GenBank:XM_017312831.3,MGI:MGI:2664670;Name=XM_017312831.3;gbkey=mRNA;gene=Pkd1l3;model_evidence=Supporting evidence includes similarity to: 2 mRNAs%2C 1 EST%2C 1 Protein%2C 1 long SRA read%2C and 100%25 coverage of the annotated genomic feature by RNAseq alignments%2C including 1 sample with support for all annotated introns;product=polycystic kidney disease 1 like 3%2C transcript variant X13;transcript_id=XM_017312831.3;matches_ref_protein=True;valid_ORF=True;extra_copy_number=0
CM058248.1	Liftoff	exon	119721372	119721807	.	+	.	ID=exon-XM_017312831.3-1;Parent=rna-XM_017312831.3;Dbxref=GeneID:244646,GenBank:XM_017312831.3,MGI:MGI:2664670;gbkey=mRNA;gene=Pkd1l3;product=polycystic kidney disease 1 like 3%2C transcript variant X13;transcript_id=XM_017312831.3;extra_copy_number=0
CM058248.1	Liftoff	exon	119723323	119723445	.	+	.	ID=exon-XM_017312831.3-2;Parent=rna-XM_017312831.3;Dbxref=GeneID:244646,GenBank:XM_017312831.3,MGI:MGI:2664670;gbkey=mRNA;gene=Pkd1l3;product=polycystic kidney disease 1 like 3%2C transcript variant X13;transcript_id=XM_017312831.3;extra_copy_number=0
CM058248.1	Liftoff	exon	119727412	119727519	.	+	.	ID=exon-XM_017312831.3-3;Parent=rna-XM_017312831.3;Dbxref=GeneID:244646,GenBank:XM_017312831.3,MGI:MGI:2664670;gbkey=mRNA;gene=Pkd1l3;product=polycystic kidney disease 1 like 3%2C transcript variant X13;transcript_id=XM_017312831.3;extra_copy_number=0
CM058248.1	Liftoff	exon	119728651	119728700	.	+	.	ID=exon-XM_017312831.3-4;Parent=rna-XM_017312831.3;Dbxref=GeneID:244646,GenBank:XM_017312831.3,MGI:MGI:2664670;gbkey=mRNA;gene=Pkd1l3;product=polycystic kidney disease 1 like 3%2C transcript variant X13;transcript_id=XM_017312831.3;extra_copy_number=0
CM058248.1	Liftoff	exon	119730098	119731471	.	+	.	ID=exon-XM_017312831.3-5;Parent=rna-XM_017312831.3;Dbxref=GeneID:244646,GenBank:XM_017312831.3,MGI:MGI:2664670;gbkey=mRNA;gene=Pkd1l3;product=polycystic kidney disease 1 like 3%2C transcript variant X13;transcript_id=XM_017312831.3;extra_copy_number=0
CM058248.1	Liftoff	exon	119733733	119733867	.	+	.	ID=exon-XM_017312831.3-6;Parent=rna-XM_017312831.3;Dbxref=GeneID:244646,GenBank:XM_017312831.3,MGI:MGI:2664670;gbkey=mRNA;gene=Pkd1l3;product=polycystic kidney disease 1 like 3%2C transcript variant X13;transcript_id=XM_017312831.3;extra_copy_number=0
CM058248.1	Liftoff	exon	119735621	119735797	.	+	.	ID=exon-XM_017312831.3-7;Parent=rna-XM_017312831.3;Dbxref=GeneID:244646,GenBank:XM_017312831.3,MGI:MGI:2664670;gbkey=mRNA;gene=Pkd1l3;product=polycystic kidney disease 1 like 3%2C transcript variant X13;transcript_id=XM_017312831.3;extra_copy_number=0
CM058248.1	Liftoff	exon	119737141	119737230	.	+	.	ID=exon-XM_017312831.3-8;Parent=rna-XM_017312831.3;Dbxref=GeneID:244646,GenBank:XM_017312831.3,MGI:MGI:2664670;gbkey=mRNA;gene=Pkd1l3;product=polycystic kidney disease 1 like 3%2C transcript variant X13;transcript_id=XM_017312831.3;extra_copy_number=0
CM058248.1	Liftoff	exon	119738040	119738167	.	+	.	ID=exon-XM_017312831.3-9;Parent=rna-XM_017312831.3;Dbxref=GeneID:244646,GenBank:XM_017312831.3,MGI:MGI:2664670;gbkey=mRNA;gene=Pkd1l3;product=polycystic kidney disease 1 like 3%2C transcript variant X13;transcript_id=XM_017312831.3;extra_copy_number=0
CM058248.1	Liftoff	exon	119738262	119738388	.	+	.	ID=exon-XM_017312831.3-10;Parent=rna-XM_017312831.3;Dbxref=GeneID:244646,GenBank:XM_017312831.3,MGI:MGI:2664670;gbkey=mRNA;gene=Pkd1l3;product=polycystic kidney disease 1 like 3%2C transcript variant X13;transcript_id=XM_017312831.3;extra_copy_number=0
CM058248.1	Liftoff	exon	119739520	119739648	.	+	.	ID=exon-XM_017312831.3-11;Parent=rna-XM_017312831.3;Dbxref=GeneID:244646,GenBank:XM_017312831.3,MGI:MGI:2664670;gbkey=mRNA;gene=Pkd1l3;product=polycystic kidney disease 1 like 3%2C transcript variant X13;transcript_id=XM_017312831.3;extra_copy_number=0
CM058248.1	Liftoff	exon	119740155	119740386	.	+	.	ID=exon-XM_017312831.3-12;Parent=rna-XM_017312831.3;Dbxref=GeneID:244646,GenBank:XM_017312831.3,MGI:MGI:2664670;gbkey=mRNA;gene=Pkd1l3;product=polycystic kidney disease 1 like 3%2C transcript variant X13;transcript_id=XM_017312831.3;extra_copy_number=0
CM058248.1	Liftoff	exon	119742200	119742393	.	+	.	ID=exon-XM_017312831.3-13;Parent=rna-XM_017312831.3;Dbxref=GeneID:244646,GenBank:XM_017312831.3,MGI:MGI:2664670;gbkey=mRNA;gene=Pkd1l3;product=polycystic kidney disease 1 like 3%2C transcript variant X13;transcript_id=XM_017312831.3;extra_copy_number=0
CM058248.1	Liftoff	exon	119743177	119743407	.	+	.	ID=exon-XM_017312831.3-14;Parent=rna-XM_017312831.3;Dbxref=GeneID:244646,GenBank:XM_017312831.3,MGI:MGI:2664670;gbkey=mRNA;gene=Pkd1l3;product=polycystic kidney disease 1 like 3%2C transcript variant X13;transcript_id=XM_017312831.3;extra_copy_number=0
CM058248.1	Liftoff	exon	119745317	119745418	.	+	.	ID=exon-XM_017312831.3-15;Parent=rna-XM_017312831.3;Dbxref=GeneID:244646,GenBank:XM_017312831.3,MGI:MGI:2664670;gbkey=mRNA;gene=Pkd1l3;product=polycystic kidney disease 1 like 3%2C transcript variant X13;transcript_id=XM_017312831.3;extra_copy_number=0
CM058248.1	Liftoff	exon	119745650	119745828	.	+	.	ID=exon-XM_017312831.3-16;Parent=rna-XM_017312831.3;Dbxref=GeneID:244646,GenBank:XM_017312831.3,MGI:MGI:2664670;gbkey=mRNA;gene=Pkd1l3;product=polycystic kidney disease 1 like 3%2C transcript variant X13;transcript_id=XM_017312831.3;extra_copy_number=0
CM058248.1	Liftoff	exon	119747753	119747899	.	+	.	ID=exon-XM_017312831.3-17;Parent=rna-XM_017312831.3;Dbxref=GeneID:244646,GenBank:XM_017312831.3,MGI:MGI:2664670;gbkey=mRNA;gene=Pkd1l3;product=polycystic kidney disease 1 like 3%2C transcript variant X13;transcript_id=XM_017312831.3;extra_copy_number=0
CM058248.1	Liftoff	exon	119753282	119753481	.	+	.	ID=exon-XM_017312831.3-18;Parent=rna-XM_017312831.3;Dbxref=GeneID:244646,GenBank:XM_017312831.3,MGI:MGI:2664670;gbkey=mRNA;gene=Pkd1l3;product=polycystic kidney disease 1 like 3%2C transcript variant X13;transcript_id=XM_017312831.3;extra_copy_number=0
CM058248.1	Liftoff	exon	119753761	119753960	.	+	.	ID=exon-XM_017312831.3-19;Parent=rna-XM_017312831.3;Dbxref=GeneID:244646,GenBank:XM_017312831.3,MGI:MGI:2664670;gbkey=mRNA;gene=Pkd1l3;product=polycystic kidney disease 1 like 3%2C transcript variant X13;transcript_id=XM_017312831.3;extra_copy_number=0
CM058248.1	Liftoff	exon	119755208	119755343	.	+	.	ID=exon-XM_017312831.3-20;Parent=rna-XM_017312831.3;Dbxref=GeneID:244646,GenBank:XM_017312831.3,MGI:MGI:2664670;gbkey=mRNA;gene=Pkd1l3;product=polycystic kidney disease 1 like 3%2C transcript variant X13;transcript_id=XM_017312831.3;extra_copy_number=0
CM058248.1	Liftoff	CDS	119721501	119721807	.	+	.	ID=cds-XP_017168320.1;Parent=rna-XM_017312831.3;Dbxref=GeneID:244646,GenBank:XP_017168320.1,MGI:MGI:2664670;Name=XP_017168320.1;gbkey=CDS;gene=Pkd1l3;product=polycystic kidney disease protein 1-like 3 isoform X12;protein_id=XP_017168320.1;extra_copy_number=0
CM058248.1	Liftoff	CDS	119723323	119723445	.	+	.	ID=cds-XP_017168320.1;Parent=rna-XM_017312831.3;Dbxref=GeneID:244646,GenBank:XP_017168320.1,MGI:MGI:2664670;Name=XP_017168320.1;gbkey=CDS;gene=Pkd1l3;product=polycystic kidney disease protein 1-like 3 isoform X12;protein_id=XP_017168320.1;extra_copy_number=0
CM058248.1	Liftoff	CDS	119727412	119727519	.	+	.	ID=cds-XP_017168320.1;Parent=rna-XM_017312831.3;Dbxref=GeneID:244646,GenBank:XP_017168320.1,MGI:MGI:2664670;Name=XP_017168320.1;gbkey=CDS;gene=Pkd1l3;product=polycystic kidney disease protein 1-like 3 isoform X12;protein_id=XP_017168320.1;extra_copy_number=0
CM058248.1	Liftoff	CDS	119728651	119728700	.	+	.	ID=cds-XP_017168320.1;Parent=rna-XM_017312831.3;Dbxref=GeneID:244646,GenBank:XP_017168320.1,MGI:MGI:2664670;Name=XP_017168320.1;gbkey=CDS;gene=Pkd1l3;product=polycystic kidney disease protein 1-like 3 isoform X12;protein_id=XP_017168320.1;extra_copy_number=0
CM058248.1	Liftoff	CDS	119730098	119731471	.	+	.	ID=cds-XP_017168320.1;Parent=rna-XM_017312831.3;Dbxref=GeneID:244646,GenBank:XP_017168320.1,MGI:MGI:2664670;Name=XP_017168320.1;gbkey=CDS;gene=Pkd1l3;product=polycystic kidney disease protein 1-like 3 isoform X12;protein_id=XP_017168320.1;extra_copy_number=0
CM058248.1	Liftoff	CDS	119733733	119733867	.	+	.	ID=cds-XP_017168320.1;Parent=rna-XM_017312831.3;Dbxref=GeneID:244646,GenBank:XP_017168320.1,MGI:MGI:2664670;Name=XP_017168320.1;gbkey=CDS;gene=Pkd1l3;product=polycystic kidney disease protein 1-like 3 isoform X12;protein_id=XP_017168320.1;extra_copy_number=0
CM058248.1	Liftoff	CDS	119735621	119735797	.	+	.	ID=cds-XP_017168320.1;Parent=rna-XM_017312831.3;Dbxref=GeneID:244646,GenBank:XP_017168320.1,MGI:MGI:2664670;Name=XP_017168320.1;gbkey=CDS;gene=Pkd1l3;product=polycystic kidney disease protein 1-like 3 isoform X12;protein_id=XP_017168320.1;extra_copy_number=0
CM058248.1	Liftoff	CDS	119737141	119737230	.	+	.	ID=cds-XP_017168320.1;Parent=rna-XM_017312831.3;Dbxref=GeneID:244646,GenBank:XP_017168320.1,MGI:MGI:2664670;Name=XP_017168320.1;gbkey=CDS;gene=Pkd1l3;product=polycystic kidney disease protein 1-like 3 isoform X12;protein_id=XP_017168320.1;extra_copy_number=0
CM058248.1	Liftoff	CDS	119738040	119738167	.	+	.	ID=cds-XP_017168320.1;Parent=rna-XM_017312831.3;Dbxref=GeneID:244646,GenBank:XP_017168320.1,MGI:MGI:2664670;Name=XP_017168320.1;gbkey=CDS;gene=Pkd1l3;product=polycystic kidney disease protein 1-like 3 isoform X12;protein_id=XP_017168320.1;extra_copy_number=0
CM058248.1	Liftoff	CDS	119738262	119738388	.	+	.	ID=cds-XP_017168320.1;Parent=rna-XM_017312831.3;Dbxref=GeneID:244646,GenBank:XP_017168320.1,MGI:MGI:2664670;Name=XP_017168320.1;gbkey=CDS;gene=Pkd1l3;product=polycystic kidney disease protein 1-like 3 isoform X12;protein_id=XP_017168320.1;extra_copy_number=0
CM058248.1	Liftoff	CDS	119739520	119739648	.	+	.	ID=cds-XP_017168320.1;Parent=rna-XM_017312831.3;Dbxref=GeneID:244646,GenBank:XP_017168320.1,MGI:MGI:2664670;Name=XP_017168320.1;gbkey=CDS;gene=Pkd1l3;product=polycystic kidney disease protein 1-like 3 isoform X12;protein_id=XP_017168320.1;extra_copy_number=0
CM058248.1	Liftoff	CDS	119740155	119740386	.	+	.	ID=cds-XP_017168320.1;Parent=rna-XM_017312831.3;Dbxref=GeneID:244646,GenBank:XP_017168320.1,MGI:MGI:2664670;Name=XP_017168320.1;gbkey=CDS;gene=Pkd1l3;product=polycystic kidney disease protein 1-like 3 isoform X12;protein_id=XP_017168320.1;extra_copy_number=0
CM058248.1	Liftoff	CDS	119742200	119742393	.	+	.	ID=cds-XP_017168320.1;Parent=rna-XM_017312831.3;Dbxref=GeneID:244646,GenBank:XP_017168320.1,MGI:MGI:2664670;Name=XP_017168320.1;gbkey=CDS;gene=Pkd1l3;product=polycystic kidney disease protein 1-like 3 isoform X12;protein_id=XP_017168320.1;extra_copy_number=0
CM058248.1	Liftoff	CDS	119743177	119743407	.	+	.	ID=cds-XP_017168320.1;Parent=rna-XM_017312831.3;Dbxref=GeneID:244646,GenBank:XP_017168320.1,MGI:MGI:2664670;Name=XP_017168320.1;gbkey=CDS;gene=Pkd1l3;product=polycystic kidney disease protein 1-like 3 isoform X12;protein_id=XP_017168320.1;extra_copy_number=0
CM058248.1	Liftoff	CDS	119745317	119745418	.	+	.	ID=cds-XP_017168320.1;Parent=rna-XM_017312831.3;Dbxref=GeneID:244646,GenBank:XP_017168320.1,MGI:MGI:2664670;Name=XP_017168320.1;gbkey=CDS;gene=Pkd1l3;product=polycystic kidney disease protein 1-like 3 isoform X12;protein_id=XP_017168320.1;extra_copy_number=0
CM058248.1	Liftoff	CDS	119745650	119745828	.	+	.	ID=cds-XP_017168320.1;Parent=rna-XM_017312831.3;Dbxref=GeneID:244646,GenBank:XP_017168320.1,MGI:MGI:2664670;Name=XP_017168320.1;gbkey=CDS;gene=Pkd1l3;product=polycystic kidney disease protein 1-like 3 isoform X12;protein_id=XP_017168320.1;extra_copy_number=0
CM058248.1	Liftoff	CDS	119747753	119747899	.	+	.	ID=cds-XP_017168320.1;Parent=rna-XM_017312831.3;Dbxref=GeneID:244646,GenBank:XP_017168320.1,MGI:MGI:2664670;Name=XP_017168320.1;gbkey=CDS;gene=Pkd1l3;product=polycystic kidney disease protein 1-like 3 isoform X12;protein_id=XP_017168320.1;extra_copy_number=0
CM058248.1	Liftoff	CDS	119753282	119753481	.	+	.	ID=cds-XP_017168320.1;Parent=rna-XM_017312831.3;Dbxref=GeneID:244646,GenBank:XP_017168320.1,MGI:MGI:2664670;Name=XP_017168320.1;gbkey=CDS;gene=Pkd1l3;product=polycystic kidney disease protein 1-like 3 isoform X12;protein_id=XP_017168320.1;extra_copy_number=0
CM058248.1	Liftoff	CDS	119753761	119753960	.	+	.	ID=cds-XP_017168320.1;Parent=rna-XM_017312831.3;Dbxref=GeneID:244646,GenBank:XP_017168320.1,MGI:MGI:2664670;Name=XP_017168320.1;gbkey=CDS;gene=Pkd1l3;product=polycystic kidney disease protein 1-like 3 isoform X12;protein_id=XP_017168320.1;extra_copy_number=0
CM058248.1	Liftoff	CDS	119755208	119755264	.	+	.	ID=cds-XP_017168320.1;Parent=rna-XM_017312831.3;Dbxref=GeneID:244646,GenBank:XP_017168320.1,MGI:MGI:2664670;Name=XP_017168320.1;gbkey=CDS;gene=Pkd1l3;product=polycystic kidney disease protein 1-like 3 isoform X12;protein_id=XP_017168320.1;extra_copy_number=0
CM058248.1	Liftoff	mRNA	119721373	119755343	.	+	.	ID=rna-XM_011248386.4;Parent=gene-Pkd1l3;Dbxref=GeneID:244646,GenBank:XM_011248386.4,MGI:MGI:2664670;Name=XM_011248386.4;gbkey=mRNA;gene=Pkd1l3;model_evidence=Supporting evidence includes similarity to: 2 mRNAs%2C 1 EST%2C 1 Protein%2C 1 long SRA read%2C and 100%25 coverage of the annotated genomic feature by RNAseq alignments%2C including 1 sample with support for all annotated introns;product=polycystic kidney disease 1 like 3%2C transcript variant X12;transcript_id=XM_011248386.4;matches_ref_protein=True;valid_ORF=True;extra_copy_number=0
CM058248.1	Liftoff	exon	119721373	119721807	.	+	.	ID=exon-XM_011248386.4-1;Parent=rna-XM_011248386.4;Dbxref=GeneID:244646,GenBank:XM_011248386.4,MGI:MGI:2664670;gbkey=mRNA;gene=Pkd1l3;product=polycystic kidney disease 1 like 3%2C transcript variant X12;transcript_id=XM_011248386.4;extra_copy_number=0
CM058248.1	Liftoff	exon	119723323	119723445	.	+	.	ID=exon-XM_011248386.4-2;Parent=rna-XM_011248386.4;Dbxref=GeneID:244646,GenBank:XM_011248386.4,MGI:MGI:2664670;gbkey=mRNA;gene=Pkd1l3;product=polycystic kidney disease 1 like 3%2C transcript variant X12;transcript_id=XM_011248386.4;extra_copy_number=0
CM058248.1	Liftoff	exon	119727412	119727519	.	+	.	ID=exon-XM_011248386.4-3;Parent=rna-XM_011248386.4;Dbxref=GeneID:244646,GenBank:XM_011248386.4,MGI:MGI:2664670;gbkey=mRNA;gene=Pkd1l3;product=polycystic kidney disease 1 like 3%2C transcript variant X12;transcript_id=XM_011248386.4;extra_copy_number=0
CM058248.1	Liftoff	exon	119728651	119728700	.	+	.	ID=exon-XM_011248386.4-4;Parent=rna-XM_011248386.4;Dbxref=GeneID:244646,GenBank:XM_011248386.4,MGI:MGI:2664670;gbkey=mRNA;gene=Pkd1l3;product=polycystic kidney disease 1 like 3%2C transcript variant X12;transcript_id=XM_011248386.4;extra_copy_number=0
CM058248.1	Liftoff	exon	119730098	119731471	.	+	.	ID=exon-XM_011248386.4-5;Parent=rna-XM_011248386.4;Dbxref=GeneID:244646,GenBank:XM_011248386.4,MGI:MGI:2664670;gbkey=mRNA;gene=Pkd1l3;product=polycystic kidney disease 1 like 3%2C transcript variant X12;transcript_id=XM_011248386.4;extra_copy_number=0
CM058248.1	Liftoff	exon	119733733	119733867	.	+	.	ID=exon-XM_011248386.4-6;Parent=rna-XM_011248386.4;Dbxref=GeneID:244646,GenBank:XM_011248386.4,MGI:MGI:2664670;gbkey=mRNA;gene=Pkd1l3;product=polycystic kidney disease 1 like 3%2C transcript variant X12;transcript_id=XM_011248386.4;extra_copy_number=0
CM058248.1	Liftoff	exon	119735621	119735797	.	+	.	ID=exon-XM_011248386.4-7;Parent=rna-XM_011248386.4;Dbxref=GeneID:244646,GenBank:XM_011248386.4,MGI:MGI:2664670;gbkey=mRNA;gene=Pkd1l3;product=polycystic kidney disease 1 like 3%2C transcript variant X12;transcript_id=XM_011248386.4;extra_copy_number=0
CM058248.1	Liftoff	exon	119737141	119737230	.	+	.	ID=exon-XM_011248386.4-8;Parent=rna-XM_011248386.4;Dbxref=GeneID:244646,GenBank:XM_011248386.4,MGI:MGI:2664670;gbkey=mRNA;gene=Pkd1l3;product=polycystic kidney disease 1 like 3%2C transcript variant X12;transcript_id=XM_011248386.4;extra_copy_number=0
CM058248.1	Liftoff	exon	119738040	119738167	.	+	.	ID=exon-XM_011248386.4-9;Parent=rna-XM_011248386.4;Dbxref=GeneID:244646,GenBank:XM_011248386.4,MGI:MGI:2664670;gbkey=mRNA;gene=Pkd1l3;product=polycystic kidney disease 1 like 3%2C transcript variant X12;transcript_id=XM_011248386.4;extra_copy_number=0
CM058248.1	Liftoff	exon	119738262	119738388	.	+	.	ID=exon-XM_011248386.4-10;Parent=rna-XM_011248386.4;Dbxref=GeneID:244646,GenBank:XM_011248386.4,MGI:MGI:2664670;gbkey=mRNA;gene=Pkd1l3;product=polycystic kidney disease 1 like 3%2C transcript variant X12;transcript_id=XM_011248386.4;extra_copy_number=0
CM058248.1	Liftoff	exon	119739520	119739648	.	+	.	ID=exon-XM_011248386.4-11;Parent=rna-XM_011248386.4;Dbxref=GeneID:244646,GenBank:XM_011248386.4,MGI:MGI:2664670;gbkey=mRNA;gene=Pkd1l3;product=polycystic kidney disease 1 like 3%2C transcript variant X12;transcript_id=XM_011248386.4;extra_copy_number=0
CM058248.1	Liftoff	exon	119740155	119740386	.	+	.	ID=exon-XM_011248386.4-12;Parent=rna-XM_011248386.4;Dbxref=GeneID:244646,GenBank:XM_011248386.4,MGI:MGI:2664670;gbkey=mRNA;gene=Pkd1l3;product=polycystic kidney disease 1 like 3%2C transcript variant X12;transcript_id=XM_011248386.4;extra_copy_number=0
CM058248.1	Liftoff	exon	119742200	119742393	.	+	.	ID=exon-XM_011248386.4-13;Parent=rna-XM_011248386.4;Dbxref=GeneID:244646,GenBank:XM_011248386.4,MGI:MGI:2664670;gbkey=mRNA;gene=Pkd1l3;product=polycystic kidney disease 1 like 3%2C transcript variant X12;transcript_id=XM_011248386.4;extra_copy_number=0
CM058248.1	Liftoff	exon	119743177	119743407	.	+	.	ID=exon-XM_011248386.4-14;Parent=rna-XM_011248386.4;Dbxref=GeneID:244646,GenBank:XM_011248386.4,MGI:MGI:2664670;gbkey=mRNA;gene=Pkd1l3;product=polycystic kidney disease 1 like 3%2C transcript variant X12;transcript_id=XM_011248386.4;extra_copy_number=0
CM058248.1	Liftoff	exon	119745317	119745418	.	+	.	ID=exon-XM_011248386.4-15;Parent=rna-XM_011248386.4;Dbxref=GeneID:244646,GenBank:XM_011248386.4,MGI:MGI:2664670;gbkey=mRNA;gene=Pkd1l3;product=polycystic kidney disease 1 like 3%2C transcript variant X12;transcript_id=XM_011248386.4;extra_copy_number=0
CM058248.1	Liftoff	exon	119745650	119745828	.	+	.	ID=exon-XM_011248386.4-16;Parent=rna-XM_011248386.4;Dbxref=GeneID:244646,GenBank:XM_011248386.4,MGI:MGI:2664670;gbkey=mRNA;gene=Pkd1l3;product=polycystic kidney disease 1 like 3%2C transcript variant X12;transcript_id=XM_011248386.4;extra_copy_number=0
CM058248.1	Liftoff	exon	119747753	119747899	.	+	.	ID=exon-XM_011248386.4-17;Parent=rna-XM_011248386.4;Dbxref=GeneID:244646,GenBank:XM_011248386.4,MGI:MGI:2664670;gbkey=mRNA;gene=Pkd1l3;product=polycystic kidney disease 1 like 3%2C transcript variant X12;transcript_id=XM_011248386.4;extra_copy_number=0
CM058248.1	Liftoff	exon	119753282	119753481	.	+	.	ID=exon-XM_011248386.4-18;Parent=rna-XM_011248386.4;Dbxref=GeneID:244646,GenBank:XM_011248386.4,MGI:MGI:2664670;gbkey=mRNA;gene=Pkd1l3;product=polycystic kidney disease 1 like 3%2C transcript variant X12;transcript_id=XM_011248386.4;extra_copy_number=0
CM058248.1	Liftoff	exon	119753761	119753960	.	+	.	ID=exon-XM_011248386.4-19;Parent=rna-XM_011248386.4;Dbxref=GeneID:244646,GenBank:XM_011248386.4,MGI:MGI:2664670;gbkey=mRNA;gene=Pkd1l3;product=polycystic kidney disease 1 like 3%2C transcript variant X12;transcript_id=XM_011248386.4;extra_copy_number=0
CM058248.1	Liftoff	exon	119755205	119755343	.	+	.	ID=exon-XM_011248386.4-20;Parent=rna-XM_011248386.4;Dbxref=GeneID:244646,GenBank:XM_011248386.4,MGI:MGI:2664670;gbkey=mRNA;gene=Pkd1l3;product=polycystic kidney disease 1 like 3%2C transcript variant X12;transcript_id=XM_011248386.4;extra_copy_number=0
CM058248.1	Liftoff	CDS	119721501	119721807	.	+	.	ID=cds-XP_011246688.1;Parent=rna-XM_011248386.4;Dbxref=GeneID:244646,GenBank:XP_011246688.1,MGI:MGI:2664670;Name=XP_011246688.1;gbkey=CDS;gene=Pkd1l3;product=polycystic kidney disease protein 1-like 3 isoform X11;protein_id=XP_011246688.1;extra_copy_number=0
CM058248.1	Liftoff	CDS	119723323	119723445	.	+	.	ID=cds-XP_011246688.1;Parent=rna-XM_011248386.4;Dbxref=GeneID:244646,GenBank:XP_011246688.1,MGI:MGI:2664670;Name=XP_011246688.1;gbkey=CDS;gene=Pkd1l3;product=polycystic kidney disease protein 1-like 3 isoform X11;protein_id=XP_011246688.1;extra_copy_number=0
CM058248.1	Liftoff	CDS	119727412	119727519	.	+	.	ID=cds-XP_011246688.1;Parent=rna-XM_011248386.4;Dbxref=GeneID:244646,GenBank:XP_011246688.1,MGI:MGI:2664670;Name=XP_011246688.1;gbkey=CDS;gene=Pkd1l3;product=polycystic kidney disease protein 1-like 3 isoform X11;protein_id=XP_011246688.1;extra_copy_number=0
CM058248.1	Liftoff	CDS	119728651	119728700	.	+	.	ID=cds-XP_011246688.1;Parent=rna-XM_011248386.4;Dbxref=GeneID:244646,GenBank:XP_011246688.1,MGI:MGI:2664670;Name=XP_011246688.1;gbkey=CDS;gene=Pkd1l3;product=polycystic kidney disease protein 1-like 3 isoform X11;protein_id=XP_011246688.1;extra_copy_number=0
CM058248.1	Liftoff	CDS	119730098	119731471	.	+	.	ID=cds-XP_011246688.1;Parent=rna-XM_011248386.4;Dbxref=GeneID:244646,GenBank:XP_011246688.1,MGI:MGI:2664670;Name=XP_011246688.1;gbkey=CDS;gene=Pkd1l3;product=polycystic kidney disease protein 1-like 3 isoform X11;protein_id=XP_011246688.1;extra_copy_number=0
CM058248.1	Liftoff	CDS	119733733	119733867	.	+	.	ID=cds-XP_011246688.1;Parent=rna-XM_011248386.4;Dbxref=GeneID:244646,GenBank:XP_011246688.1,MGI:MGI:2664670;Name=XP_011246688.1;gbkey=CDS;gene=Pkd1l3;product=polycystic kidney disease protein 1-like 3 isoform X11;protein_id=XP_011246688.1;extra_copy_number=0
CM058248.1	Liftoff	CDS	119735621	119735797	.	+	.	ID=cds-XP_011246688.1;Parent=rna-XM_011248386.4;Dbxref=GeneID:244646,GenBank:XP_011246688.1,MGI:MGI:2664670;Name=XP_011246688.1;gbkey=CDS;gene=Pkd1l3;product=polycystic kidney disease protein 1-like 3 isoform X11;protein_id=XP_011246688.1;extra_copy_number=0
CM058248.1	Liftoff	CDS	119737141	119737230	.	+	.	ID=cds-XP_011246688.1;Parent=rna-XM_011248386.4;Dbxref=GeneID:244646,GenBank:XP_011246688.1,MGI:MGI:2664670;Name=XP_011246688.1;gbkey=CDS;gene=Pkd1l3;product=polycystic kidney disease protein 1-like 3 isoform X11;protein_id=XP_011246688.1;extra_copy_number=0
CM058248.1	Liftoff	CDS	119738040	119738167	.	+	.	ID=cds-XP_011246688.1;Parent=rna-XM_011248386.4;Dbxref=GeneID:244646,GenBank:XP_011246688.1,MGI:MGI:2664670;Name=XP_011246688.1;gbkey=CDS;gene=Pkd1l3;product=polycystic kidney disease protein 1-like 3 isoform X11;protein_id=XP_011246688.1;extra_copy_number=0
CM058248.1	Liftoff	CDS	119738262	119738388	.	+	.	ID=cds-XP_011246688.1;Parent=rna-XM_011248386.4;Dbxref=GeneID:244646,GenBank:XP_011246688.1,MGI:MGI:2664670;Name=XP_011246688.1;gbkey=CDS;gene=Pkd1l3;product=polycystic kidney disease protein 1-like 3 isoform X11;protein_id=XP_011246688.1;extra_copy_number=0
CM058248.1	Liftoff	CDS	119739520	119739648	.	+	.	ID=cds-XP_011246688.1;Parent=rna-XM_011248386.4;Dbxref=GeneID:244646,GenBank:XP_011246688.1,MGI:MGI:2664670;Name=XP_011246688.1;gbkey=CDS;gene=Pkd1l3;product=polycystic kidney disease protein 1-like 3 isoform X11;protein_id=XP_011246688.1;extra_copy_number=0
CM058248.1	Liftoff	CDS	119740155	119740386	.	+	.	ID=cds-XP_011246688.1;Parent=rna-XM_011248386.4;Dbxref=GeneID:244646,GenBank:XP_011246688.1,MGI:MGI:2664670;Name=XP_011246688.1;gbkey=CDS;gene=Pkd1l3;product=polycystic kidney disease protein 1-like 3 isoform X11;protein_id=XP_011246688.1;extra_copy_number=0
CM058248.1	Liftoff	CDS	119742200	119742393	.	+	.	ID=cds-XP_011246688.1;Parent=rna-XM_011248386.4;Dbxref=GeneID:244646,GenBank:XP_011246688.1,MGI:MGI:2664670;Name=XP_011246688.1;gbkey=CDS;gene=Pkd1l3;product=polycystic kidney disease protein 1-like 3 isoform X11;protein_id=XP_011246688.1;extra_copy_number=0
CM058248.1	Liftoff	CDS	119743177	119743407	.	+	.	ID=cds-XP_011246688.1;Parent=rna-XM_011248386.4;Dbxref=GeneID:244646,GenBank:XP_011246688.1,MGI:MGI:2664670;Name=XP_011246688.1;gbkey=CDS;gene=Pkd1l3;product=polycystic kidney disease protein 1-like 3 isoform X11;protein_id=XP_011246688.1;extra_copy_number=0
CM058248.1	Liftoff	CDS	119745317	119745418	.	+	.	ID=cds-XP_011246688.1;Parent=rna-XM_011248386.4;Dbxref=GeneID:244646,GenBank:XP_011246688.1,MGI:MGI:2664670;Name=XP_011246688.1;gbkey=CDS;gene=Pkd1l3;product=polycystic kidney disease protein 1-like 3 isoform X11;protein_id=XP_011246688.1;extra_copy_number=0
CM058248.1	Liftoff	CDS	119745650	119745828	.	+	.	ID=cds-XP_011246688.1;Parent=rna-XM_011248386.4;Dbxref=GeneID:244646,GenBank:XP_011246688.1,MGI:MGI:2664670;Name=XP_011246688.1;gbkey=CDS;gene=Pkd1l3;product=polycystic kidney disease protein 1-like 3 isoform X11;protein_id=XP_011246688.1;extra_copy_number=0
CM058248.1	Liftoff	CDS	119747753	119747899	.	+	.	ID=cds-XP_011246688.1;Parent=rna-XM_011248386.4;Dbxref=GeneID:244646,GenBank:XP_011246688.1,MGI:MGI:2664670;Name=XP_011246688.1;gbkey=CDS;gene=Pkd1l3;product=polycystic kidney disease protein 1-like 3 isoform X11;protein_id=XP_011246688.1;extra_copy_number=0
CM058248.1	Liftoff	CDS	119753282	119753481	.	+	.	ID=cds-XP_011246688.1;Parent=rna-XM_011248386.4;Dbxref=GeneID:244646,GenBank:XP_011246688.1,MGI:MGI:2664670;Name=XP_011246688.1;gbkey=CDS;gene=Pkd1l3;product=polycystic kidney disease protein 1-like 3 isoform X11;protein_id=XP_011246688.1;extra_copy_number=0
CM058248.1	Liftoff	CDS	119753761	119753960	.	+	.	ID=cds-XP_011246688.1;Parent=rna-XM_011248386.4;Dbxref=GeneID:244646,GenBank:XP_011246688.1,MGI:MGI:2664670;Name=XP_011246688.1;gbkey=CDS;gene=Pkd1l3;product=polycystic kidney disease protein 1-like 3 isoform X11;protein_id=XP_011246688.1;extra_copy_number=0
CM058248.1	Liftoff	CDS	119755205	119755264	.	+	.	ID=cds-XP_011246688.1;Parent=rna-XM_011248386.4;Dbxref=GeneID:244646,GenBank:XP_011246688.1,MGI:MGI:2664670;Name=XP_011246688.1;gbkey=CDS;gene=Pkd1l3;product=polycystic kidney disease protein 1-like 3 isoform X11;protein_id=XP_011246688.1;extra_copy_number=0
CM058248.1	Liftoff	mRNA	119721375	119755343	.	+	.	ID=rna-XM_006531009.5;Parent=gene-Pkd1l3;Dbxref=GeneID:244646,GenBank:XM_006531009.5,MGI:MGI:2664670;Name=XM_006531009.5;gbkey=mRNA;gene=Pkd1l3;model_evidence=Supporting evidence includes similarity to: 3 mRNAs%2C 1 EST%2C 1 Protein%2C 1 long SRA read%2C and 100%25 coverage of the annotated genomic feature by RNAseq alignments%2C including 2 samples with support for all annotated introns;product=polycystic kidney disease 1 like 3%2C transcript variant X14;transcript_id=XM_006531009.5;matches_ref_protein=True;valid_ORF=True;extra_copy_number=0
CM058248.1	Liftoff	exon	119721375	119721807	.	+	.	ID=exon-XM_006531009.5-1;Parent=rna-XM_006531009.5;Dbxref=GeneID:244646,GenBank:XM_006531009.5,MGI:MGI:2664670;gbkey=mRNA;gene=Pkd1l3;product=polycystic kidney disease 1 like 3%2C transcript variant X14;transcript_id=XM_006531009.5;extra_copy_number=0
CM058248.1	Liftoff	exon	119723323	119723445	.	+	.	ID=exon-XM_006531009.5-2;Parent=rna-XM_006531009.5;Dbxref=GeneID:244646,GenBank:XM_006531009.5,MGI:MGI:2664670;gbkey=mRNA;gene=Pkd1l3;product=polycystic kidney disease 1 like 3%2C transcript variant X14;transcript_id=XM_006531009.5;extra_copy_number=0
CM058248.1	Liftoff	exon	119727412	119727519	.	+	.	ID=exon-XM_006531009.5-3;Parent=rna-XM_006531009.5;Dbxref=GeneID:244646,GenBank:XM_006531009.5,MGI:MGI:2664670;gbkey=mRNA;gene=Pkd1l3;product=polycystic kidney disease 1 like 3%2C transcript variant X14;transcript_id=XM_006531009.5;extra_copy_number=0
CM058248.1	Liftoff	exon	119728651	119728700	.	+	.	ID=exon-XM_006531009.5-4;Parent=rna-XM_006531009.5;Dbxref=GeneID:244646,GenBank:XM_006531009.5,MGI:MGI:2664670;gbkey=mRNA;gene=Pkd1l3;product=polycystic kidney disease 1 like 3%2C transcript variant X14;transcript_id=XM_006531009.5;extra_copy_number=0
CM058248.1	Liftoff	exon	119730098	119731471	.	+	.	ID=exon-XM_006531009.5-5;Parent=rna-XM_006531009.5;Dbxref=GeneID:244646,GenBank:XM_006531009.5,MGI:MGI:2664670;gbkey=mRNA;gene=Pkd1l3;product=polycystic kidney disease 1 like 3%2C transcript variant X14;transcript_id=XM_006531009.5;extra_copy_number=0
CM058248.1	Liftoff	exon	119733736	119733867	.	+	.	ID=exon-XM_006531009.5-6;Parent=rna-XM_006531009.5;Dbxref=GeneID:244646,GenBank:XM_006531009.5,MGI:MGI:2664670;gbkey=mRNA;gene=Pkd1l3;product=polycystic kidney disease 1 like 3%2C transcript variant X14;transcript_id=XM_006531009.5;extra_copy_number=0
CM058248.1	Liftoff	exon	119735621	119735797	.	+	.	ID=exon-XM_006531009.5-7;Parent=rna-XM_006531009.5;Dbxref=GeneID:244646,GenBank:XM_006531009.5,MGI:MGI:2664670;gbkey=mRNA;gene=Pkd1l3;product=polycystic kidney disease 1 like 3%2C transcript variant X14;transcript_id=XM_006531009.5;extra_copy_number=0
CM058248.1	Liftoff	exon	119738040	119738167	.	+	.	ID=exon-XM_006531009.5-8;Parent=rna-XM_006531009.5;Dbxref=GeneID:244646,GenBank:XM_006531009.5,MGI:MGI:2664670;gbkey=mRNA;gene=Pkd1l3;product=polycystic kidney disease 1 like 3%2C transcript variant X14;transcript_id=XM_006531009.5;extra_copy_number=0
CM058248.1	Liftoff	exon	119738262	119738388	.	+	.	ID=exon-XM_006531009.5-9;Parent=rna-XM_006531009.5;Dbxref=GeneID:244646,GenBank:XM_006531009.5,MGI:MGI:2664670;gbkey=mRNA;gene=Pkd1l3;product=polycystic kidney disease 1 like 3%2C transcript variant X14;transcript_id=XM_006531009.5;extra_copy_number=0
CM058248.1	Liftoff	exon	119739520	119739648	.	+	.	ID=exon-XM_006531009.5-10;Parent=rna-XM_006531009.5;Dbxref=GeneID:244646,GenBank:XM_006531009.5,MGI:MGI:2664670;gbkey=mRNA;gene=Pkd1l3;product=polycystic kidney disease 1 like 3%2C transcript variant X14;transcript_id=XM_006531009.5;extra_copy_number=0
CM058248.1	Liftoff	exon	119740155	119740386	.	+	.	ID=exon-XM_006531009.5-11;Parent=rna-XM_006531009.5;Dbxref=GeneID:244646,GenBank:XM_006531009.5,MGI:MGI:2664670;gbkey=mRNA;gene=Pkd1l3;product=polycystic kidney disease 1 like 3%2C transcript variant X14;transcript_id=XM_006531009.5;extra_copy_number=0
CM058248.1	Liftoff	exon	119742200	119742393	.	+	.	ID=exon-XM_006531009.5-12;Parent=rna-XM_006531009.5;Dbxref=GeneID:244646,GenBank:XM_006531009.5,MGI:MGI:2664670;gbkey=mRNA;gene=Pkd1l3;product=polycystic kidney disease 1 like 3%2C transcript variant X14;transcript_id=XM_006531009.5;extra_copy_number=0
CM058248.1	Liftoff	exon	119743177	119743407	.	+	.	ID=exon-XM_006531009.5-13;Parent=rna-XM_006531009.5;Dbxref=GeneID:244646,GenBank:XM_006531009.5,MGI:MGI:2664670;gbkey=mRNA;gene=Pkd1l3;product=polycystic kidney disease 1 like 3%2C transcript variant X14;transcript_id=XM_006531009.5;extra_copy_number=0
CM058248.1	Liftoff	exon	119745317	119745418	.	+	.	ID=exon-XM_006531009.5-14;Parent=rna-XM_006531009.5;Dbxref=GeneID:244646,GenBank:XM_006531009.5,MGI:MGI:2664670;gbkey=mRNA;gene=Pkd1l3;product=polycystic kidney disease 1 like 3%2C transcript variant X14;transcript_id=XM_006531009.5;extra_copy_number=0
CM058248.1	Liftoff	exon	119745650	119745828	.	+	.	ID=exon-XM_006531009.5-15;Parent=rna-XM_006531009.5;Dbxref=GeneID:244646,GenBank:XM_006531009.5,MGI:MGI:2664670;gbkey=mRNA;gene=Pkd1l3;product=polycystic kidney disease 1 like 3%2C transcript variant X14;transcript_id=XM_006531009.5;extra_copy_number=0
CM058248.1	Liftoff	exon	119747753	119747899	.	+	.	ID=exon-XM_006531009.5-16;Parent=rna-XM_006531009.5;Dbxref=GeneID:244646,GenBank:XM_006531009.5,MGI:MGI:2664670;gbkey=mRNA;gene=Pkd1l3;product=polycystic kidney disease 1 like 3%2C transcript variant X14;transcript_id=XM_006531009.5;extra_copy_number=0
CM058248.1	Liftoff	exon	119753282	119753481	.	+	.	ID=exon-XM_006531009.5-17;Parent=rna-XM_006531009.5;Dbxref=GeneID:244646,GenBank:XM_006531009.5,MGI:MGI:2664670;gbkey=mRNA;gene=Pkd1l3;product=polycystic kidney disease 1 like 3%2C transcript variant X14;transcript_id=XM_006531009.5;extra_copy_number=0
CM058248.1	Liftoff	exon	119753761	119753960	.	+	.	ID=exon-XM_006531009.5-18;Parent=rna-XM_006531009.5;Dbxref=GeneID:244646,GenBank:XM_006531009.5,MGI:MGI:2664670;gbkey=mRNA;gene=Pkd1l3;product=polycystic kidney disease 1 like 3%2C transcript variant X14;transcript_id=XM_006531009.5;extra_copy_number=0
CM058248.1	Liftoff	exon	119755205	119755343	.	+	.	ID=exon-XM_006531009.5-19;Parent=rna-XM_006531009.5;Dbxref=GeneID:244646,GenBank:XM_006531009.5,MGI:MGI:2664670;gbkey=mRNA;gene=Pkd1l3;product=polycystic kidney disease 1 like 3%2C transcript variant X14;transcript_id=XM_006531009.5;extra_copy_number=0
CM058248.1	Liftoff	CDS	119721501	119721807	.	+	.	ID=cds-XP_006531072.1;Parent=rna-XM_006531009.5;Dbxref=GeneID:244646,GenBank:XP_006531072.1,MGI:MGI:2664670;Name=XP_006531072.1;gbkey=CDS;gene=Pkd1l3;product=polycystic kidney disease protein 1-like 3 isoform X13;protein_id=XP_006531072.1;extra_copy_number=0
CM058248.1	Liftoff	CDS	119723323	119723445	.	+	.	ID=cds-XP_006531072.1;Parent=rna-XM_006531009.5;Dbxref=GeneID:244646,GenBank:XP_006531072.1,MGI:MGI:2664670;Name=XP_006531072.1;gbkey=CDS;gene=Pkd1l3;product=polycystic kidney disease protein 1-like 3 isoform X13;protein_id=XP_006531072.1;extra_copy_number=0
CM058248.1	Liftoff	CDS	119727412	119727519	.	+	.	ID=cds-XP_006531072.1;Parent=rna-XM_006531009.5;Dbxref=GeneID:244646,GenBank:XP_006531072.1,MGI:MGI:2664670;Name=XP_006531072.1;gbkey=CDS;gene=Pkd1l3;product=polycystic kidney disease protein 1-like 3 isoform X13;protein_id=XP_006531072.1;extra_copy_number=0
CM058248.1	Liftoff	CDS	119728651	119728700	.	+	.	ID=cds-XP_006531072.1;Parent=rna-XM_006531009.5;Dbxref=GeneID:244646,GenBank:XP_006531072.1,MGI:MGI:2664670;Name=XP_006531072.1;gbkey=CDS;gene=Pkd1l3;product=polycystic kidney disease protein 1-like 3 isoform X13;protein_id=XP_006531072.1;extra_copy_number=0
CM058248.1	Liftoff	CDS	119730098	119731471	.	+	.	ID=cds-XP_006531072.1;Parent=rna-XM_006531009.5;Dbxref=GeneID:244646,GenBank:XP_006531072.1,MGI:MGI:2664670;Name=XP_006531072.1;gbkey=CDS;gene=Pkd1l3;product=polycystic kidney disease protein 1-like 3 isoform X13;protein_id=XP_006531072.1;extra_copy_number=0
CM058248.1	Liftoff	CDS	119733736	119733867	.	+	.	ID=cds-XP_006531072.1;Parent=rna-XM_006531009.5;Dbxref=GeneID:244646,GenBank:XP_006531072.1,MGI:MGI:2664670;Name=XP_006531072.1;gbkey=CDS;gene=Pkd1l3;product=polycystic kidney disease protein 1-like 3 isoform X13;protein_id=XP_006531072.1;extra_copy_number=0
CM058248.1	Liftoff	CDS	119735621	119735797	.	+	.	ID=cds-XP_006531072.1;Parent=rna-XM_006531009.5;Dbxref=GeneID:244646,GenBank:XP_006531072.1,MGI:MGI:2664670;Name=XP_006531072.1;gbkey=CDS;gene=Pkd1l3;product=polycystic kidney disease protein 1-like 3 isoform X13;protein_id=XP_006531072.1;extra_copy_number=0
CM058248.1	Liftoff	CDS	119738040	119738167	.	+	.	ID=cds-XP_006531072.1;Parent=rna-XM_006531009.5;Dbxref=GeneID:244646,GenBank:XP_006531072.1,MGI:MGI:2664670;Name=XP_006531072.1;gbkey=CDS;gene=Pkd1l3;product=polycystic kidney disease protein 1-like 3 isoform X13;protein_id=XP_006531072.1;extra_copy_number=0
CM058248.1	Liftoff	CDS	119738262	119738388	.	+	.	ID=cds-XP_006531072.1;Parent=rna-XM_006531009.5;Dbxref=GeneID:244646,GenBank:XP_006531072.1,MGI:MGI:2664670;Name=XP_006531072.1;gbkey=CDS;gene=Pkd1l3;product=polycystic kidney disease protein 1-like 3 isoform X13;protein_id=XP_006531072.1;extra_copy_number=0
CM058248.1	Liftoff	CDS	119739520	119739648	.	+	.	ID=cds-XP_006531072.1;Parent=rna-XM_006531009.5;Dbxref=GeneID:244646,GenBank:XP_006531072.1,MGI:MGI:2664670;Name=XP_006531072.1;gbkey=CDS;gene=Pkd1l3;product=polycystic kidney disease protein 1-like 3 isoform X13;protein_id=XP_006531072.1;extra_copy_number=0
CM058248.1	Liftoff	CDS	119740155	119740386	.	+	.	ID=cds-XP_006531072.1;Parent=rna-XM_006531009.5;Dbxref=GeneID:244646,GenBank:XP_006531072.1,MGI:MGI:2664670;Name=XP_006531072.1;gbkey=CDS;gene=Pkd1l3;product=polycystic kidney disease protein 1-like 3 isoform X13;protein_id=XP_006531072.1;extra_copy_number=0
CM058248.1	Liftoff	CDS	119742200	119742393	.	+	.	ID=cds-XP_006531072.1;Parent=rna-XM_006531009.5;Dbxref=GeneID:244646,GenBank:XP_006531072.1,MGI:MGI:2664670;Name=XP_006531072.1;gbkey=CDS;gene=Pkd1l3;product=polycystic kidney disease protein 1-like 3 isoform X13;protein_id=XP_006531072.1;extra_copy_number=0
CM058248.1	Liftoff	CDS	119743177	119743407	.	+	.	ID=cds-XP_006531072.1;Parent=rna-XM_006531009.5;Dbxref=GeneID:244646,GenBank:XP_006531072.1,MGI:MGI:2664670;Name=XP_006531072.1;gbkey=CDS;gene=Pkd1l3;product=polycystic kidney disease protein 1-like 3 isoform X13;protein_id=XP_006531072.1;extra_copy_number=0
CM058248.1	Liftoff	CDS	119745317	119745418	.	+	.	ID=cds-XP_006531072.1;Parent=rna-XM_006531009.5;Dbxref=GeneID:244646,GenBank:XP_006531072.1,MGI:MGI:2664670;Name=XP_006531072.1;gbkey=CDS;gene=Pkd1l3;product=polycystic kidney disease protein 1-like 3 isoform X13;protein_id=XP_006531072.1;extra_copy_number=0
CM058248.1	Liftoff	CDS	119745650	119745828	.	+	.	ID=cds-XP_006531072.1;Parent=rna-XM_006531009.5;Dbxref=GeneID:244646,GenBank:XP_006531072.1,MGI:MGI:2664670;Name=XP_006531072.1;gbkey=CDS;gene=Pkd1l3;product=polycystic kidney disease protein 1-like 3 isoform X13;protein_id=XP_006531072.1;extra_copy_number=0
CM058248.1	Liftoff	CDS	119747753	119747899	.	+	.	ID=cds-XP_006531072.1;Parent=rna-XM_006531009.5;Dbxref=GeneID:244646,GenBank:XP_006531072.1,MGI:MGI:2664670;Name=XP_006531072.1;gbkey=CDS;gene=Pkd1l3;product=polycystic kidney disease protein 1-like 3 isoform X13;protein_id=XP_006531072.1;extra_copy_number=0
CM058248.1	Liftoff	CDS	119753282	119753481	.	+	.	ID=cds-XP_006531072.1;Parent=rna-XM_006531009.5;Dbxref=GeneID:244646,GenBank:XP_006531072.1,MGI:MGI:2664670;Name=XP_006531072.1;gbkey=CDS;gene=Pkd1l3;product=polycystic kidney disease protein 1-like 3 isoform X13;protein_id=XP_006531072.1;extra_copy_number=0
CM058248.1	Liftoff	CDS	119753761	119753960	.	+	.	ID=cds-XP_006531072.1;Parent=rna-XM_006531009.5;Dbxref=GeneID:244646,GenBank:XP_006531072.1,MGI:MGI:2664670;Name=XP_006531072.1;gbkey=CDS;gene=Pkd1l3;product=polycystic kidney disease protein 1-like 3 isoform X13;protein_id=XP_006531072.1;extra_copy_number=0
CM058248.1	Liftoff	CDS	119755205	119755264	.	+	.	ID=cds-XP_006531072.1;Parent=rna-XM_006531009.5;Dbxref=GeneID:244646,GenBank:XP_006531072.1,MGI:MGI:2664670;Name=XP_006531072.1;gbkey=CDS;gene=Pkd1l3;product=polycystic kidney disease protein 1-like 3 isoform X13;protein_id=XP_006531072.1;extra_copy_number=0
CM058248.1	Liftoff	transcript	119721367	119776334	.	+	.	ID=rna-XR_003947281.2;Parent=gene-Pkd1l3;Dbxref=GeneID:244646,GenBank:XR_003947281.2,MGI:MGI:2664670;Name=XR_003947281.2;gbkey=misc_RNA;gene=Pkd1l3;model_evidence=Supporting evidence includes similarity to: 2 mRNAs%2C 1 EST%2C 1 Protein%2C 3 long SRA reads%2C and 100%25 coverage of the annotated genomic feature by RNAseq alignments%2C including 2 samples with support for all annotated introns;product=polycystic kidney disease 1 like 3%2C transcript variant X9;transcript_id=XR_003947281.2;extra_copy_number=0
CM058248.1	Liftoff	exon	119721367	119721807	.	+	.	ID=exon-XR_003947281.2-1;Parent=rna-XR_003947281.2;Dbxref=GeneID:244646,GenBank:XR_003947281.2,MGI:MGI:2664670;gbkey=misc_RNA;gene=Pkd1l3;product=polycystic kidney disease 1 like 3%2C transcript variant X9;transcript_id=XR_003947281.2;extra_copy_number=0
CM058248.1	Liftoff	exon	119723323	119723445	.	+	.	ID=exon-XR_003947281.2-2;Parent=rna-XR_003947281.2;Dbxref=GeneID:244646,GenBank:XR_003947281.2,MGI:MGI:2664670;gbkey=misc_RNA;gene=Pkd1l3;product=polycystic kidney disease 1 like 3%2C transcript variant X9;transcript_id=XR_003947281.2;extra_copy_number=0
CM058248.1	Liftoff	exon	119727412	119727519	.	+	.	ID=exon-XR_003947281.2-3;Parent=rna-XR_003947281.2;Dbxref=GeneID:244646,GenBank:XR_003947281.2,MGI:MGI:2664670;gbkey=misc_RNA;gene=Pkd1l3;product=polycystic kidney disease 1 like 3%2C transcript variant X9;transcript_id=XR_003947281.2;extra_copy_number=0
CM058248.1	Liftoff	exon	119728651	119728700	.	+	.	ID=exon-XR_003947281.2-4;Parent=rna-XR_003947281.2;Dbxref=GeneID:244646,GenBank:XR_003947281.2,MGI:MGI:2664670;gbkey=misc_RNA;gene=Pkd1l3;product=polycystic kidney disease 1 like 3%2C transcript variant X9;transcript_id=XR_003947281.2;extra_copy_number=0
CM058248.1	Liftoff	exon	119730098	119731471	.	+	.	ID=exon-XR_003947281.2-5;Parent=rna-XR_003947281.2;Dbxref=GeneID:244646,GenBank:XR_003947281.2,MGI:MGI:2664670;gbkey=misc_RNA;gene=Pkd1l3;product=polycystic kidney disease 1 like 3%2C transcript variant X9;transcript_id=XR_003947281.2;extra_copy_number=0
CM058248.1	Liftoff	exon	119733733	119733867	.	+	.	ID=exon-XR_003947281.2-6;Parent=rna-XR_003947281.2;Dbxref=GeneID:244646,GenBank:XR_003947281.2,MGI:MGI:2664670;gbkey=misc_RNA;gene=Pkd1l3;product=polycystic kidney disease 1 like 3%2C transcript variant X9;transcript_id=XR_003947281.2;extra_copy_number=0
CM058248.1	Liftoff	exon	119735621	119735797	.	+	.	ID=exon-XR_003947281.2-7;Parent=rna-XR_003947281.2;Dbxref=GeneID:244646,GenBank:XR_003947281.2,MGI:MGI:2664670;gbkey=misc_RNA;gene=Pkd1l3;product=polycystic kidney disease 1 like 3%2C transcript variant X9;transcript_id=XR_003947281.2;extra_copy_number=0
CM058248.1	Liftoff	exon	119737141	119737230	.	+	.	ID=exon-XR_003947281.2-8;Parent=rna-XR_003947281.2;Dbxref=GeneID:244646,GenBank:XR_003947281.2,MGI:MGI:2664670;gbkey=misc_RNA;gene=Pkd1l3;product=polycystic kidney disease 1 like 3%2C transcript variant X9;transcript_id=XR_003947281.2;extra_copy_number=0
CM058248.1	Liftoff	exon	119738040	119738167	.	+	.	ID=exon-XR_003947281.2-9;Parent=rna-XR_003947281.2;Dbxref=GeneID:244646,GenBank:XR_003947281.2,MGI:MGI:2664670;gbkey=misc_RNA;gene=Pkd1l3;product=polycystic kidney disease 1 like 3%2C transcript variant X9;transcript_id=XR_003947281.2;extra_copy_number=0
CM058248.1	Liftoff	exon	119738262	119738388	.	+	.	ID=exon-XR_003947281.2-10;Parent=rna-XR_003947281.2;Dbxref=GeneID:244646,GenBank:XR_003947281.2,MGI:MGI:2664670;gbkey=misc_RNA;gene=Pkd1l3;product=polycystic kidney disease 1 like 3%2C transcript variant X9;transcript_id=XR_003947281.2;extra_copy_number=0
CM058248.1	Liftoff	exon	119739520	119739648	.	+	.	ID=exon-XR_003947281.2-11;Parent=rna-XR_003947281.2;Dbxref=GeneID:244646,GenBank:XR_003947281.2,MGI:MGI:2664670;gbkey=misc_RNA;gene=Pkd1l3;product=polycystic kidney disease 1 like 3%2C transcript variant X9;transcript_id=XR_003947281.2;extra_copy_number=0
CM058248.1	Liftoff	exon	119740155	119740386	.	+	.	ID=exon-XR_003947281.2-12;Parent=rna-XR_003947281.2;Dbxref=GeneID:244646,GenBank:XR_003947281.2,MGI:MGI:2664670;gbkey=misc_RNA;gene=Pkd1l3;product=polycystic kidney disease 1 like 3%2C transcript variant X9;transcript_id=XR_003947281.2;extra_copy_number=0
CM058248.1	Liftoff	exon	119742200	119742393	.	+	.	ID=exon-XR_003947281.2-13;Parent=rna-XR_003947281.2;Dbxref=GeneID:244646,GenBank:XR_003947281.2,MGI:MGI:2664670;gbkey=misc_RNA;gene=Pkd1l3;product=polycystic kidney disease 1 like 3%2C transcript variant X9;transcript_id=XR_003947281.2;extra_copy_number=0
CM058248.1	Liftoff	exon	119743177	119743407	.	+	.	ID=exon-XR_003947281.2-14;Parent=rna-XR_003947281.2;Dbxref=GeneID:244646,GenBank:XR_003947281.2,MGI:MGI:2664670;gbkey=misc_RNA;gene=Pkd1l3;product=polycystic kidney disease 1 like 3%2C transcript variant X9;transcript_id=XR_003947281.2;extra_copy_number=0
CM058248.1	Liftoff	exon	119745317	119745418	.	+	.	ID=exon-XR_003947281.2-15;Parent=rna-XR_003947281.2;Dbxref=GeneID:244646,GenBank:XR_003947281.2,MGI:MGI:2664670;gbkey=misc_RNA;gene=Pkd1l3;product=polycystic kidney disease 1 like 3%2C transcript variant X9;transcript_id=XR_003947281.2;extra_copy_number=0
CM058248.1	Liftoff	exon	119745650	119745828	.	+	.	ID=exon-XR_003947281.2-16;Parent=rna-XR_003947281.2;Dbxref=GeneID:244646,GenBank:XR_003947281.2,MGI:MGI:2664670;gbkey=misc_RNA;gene=Pkd1l3;product=polycystic kidney disease 1 like 3%2C transcript variant X9;transcript_id=XR_003947281.2;extra_copy_number=0
CM058248.1	Liftoff	exon	119747753	119747899	.	+	.	ID=exon-XR_003947281.2-17;Parent=rna-XR_003947281.2;Dbxref=GeneID:244646,GenBank:XR_003947281.2,MGI:MGI:2664670;gbkey=misc_RNA;gene=Pkd1l3;product=polycystic kidney disease 1 like 3%2C transcript variant X9;transcript_id=XR_003947281.2;extra_copy_number=0
CM058248.1	Liftoff	exon	119753282	119753481	.	+	.	ID=exon-XR_003947281.2-18;Parent=rna-XR_003947281.2;Dbxref=GeneID:244646,GenBank:XR_003947281.2,MGI:MGI:2664670;gbkey=misc_RNA;gene=Pkd1l3;product=polycystic kidney disease 1 like 3%2C transcript variant X9;transcript_id=XR_003947281.2;extra_copy_number=0
CM058248.1	Liftoff	exon	119753761	119753960	.	+	.	ID=exon-XR_003947281.2-19;Parent=rna-XR_003947281.2;Dbxref=GeneID:244646,GenBank:XR_003947281.2,MGI:MGI:2664670;gbkey=misc_RNA;gene=Pkd1l3;product=polycystic kidney disease 1 like 3%2C transcript variant X9;transcript_id=XR_003947281.2;extra_copy_number=0
CM058248.1	Liftoff	exon	119754432	119754612	.	+	.	ID=exon-XR_003947281.2-20;Parent=rna-XR_003947281.2;Dbxref=GeneID:244646,GenBank:XR_003947281.2,MGI:MGI:2664670;gbkey=misc_RNA;gene=Pkd1l3;product=polycystic kidney disease 1 like 3%2C transcript variant X9;transcript_id=XR_003947281.2;extra_copy_number=0
CM058248.1	Liftoff	exon	119755205	119755397	.	+	.	ID=exon-XR_003947281.2-21;Parent=rna-XR_003947281.2;Dbxref=GeneID:244646,GenBank:XR_003947281.2,MGI:MGI:2664670;gbkey=misc_RNA;gene=Pkd1l3;product=polycystic kidney disease 1 like 3%2C transcript variant X9;transcript_id=XR_003947281.2;extra_copy_number=0
CM058248.1	Liftoff	exon	119755491	119755725	.	+	.	ID=exon-XR_003947281.2-22;Parent=rna-XR_003947281.2;Dbxref=GeneID:244646,GenBank:XR_003947281.2,MGI:MGI:2664670;gbkey=misc_RNA;gene=Pkd1l3;product=polycystic kidney disease 1 like 3%2C transcript variant X9;transcript_id=XR_003947281.2;extra_copy_number=0
CM058248.1	Liftoff	exon	119757686	119757785	.	+	.	ID=exon-XR_003947281.2-23;Parent=rna-XR_003947281.2;Dbxref=GeneID:244646,GenBank:XR_003947281.2,MGI:MGI:2664670;gbkey=misc_RNA;gene=Pkd1l3;product=polycystic kidney disease 1 like 3%2C transcript variant X9;transcript_id=XR_003947281.2;extra_copy_number=0
CM058248.1	Liftoff	exon	119762468	119762605	.	+	.	ID=exon-XR_003947281.2-24;Parent=rna-XR_003947281.2;Dbxref=GeneID:244646,GenBank:XR_003947281.2,MGI:MGI:2664670;gbkey=misc_RNA;gene=Pkd1l3;product=polycystic kidney disease 1 like 3%2C transcript variant X9;transcript_id=XR_003947281.2;extra_copy_number=0
CM058248.1	Liftoff	exon	119763098	119763283	.	+	.	ID=exon-XR_003947281.2-25;Parent=rna-XR_003947281.2;Dbxref=GeneID:244646,GenBank:XR_003947281.2,MGI:MGI:2664670;gbkey=misc_RNA;gene=Pkd1l3;product=polycystic kidney disease 1 like 3%2C transcript variant X9;transcript_id=XR_003947281.2;extra_copy_number=0
CM058248.1	Liftoff	exon	119767616	119767925	.	+	.	ID=exon-XR_003947281.2-26;Parent=rna-XR_003947281.2;Dbxref=GeneID:244646,GenBank:XR_003947281.2,MGI:MGI:2664670;gbkey=misc_RNA;gene=Pkd1l3;product=polycystic kidney disease 1 like 3%2C transcript variant X9;transcript_id=XR_003947281.2;extra_copy_number=0
CM058248.1	Liftoff	exon	119769098	119769231	.	+	.	ID=exon-XR_003947281.2-27;Parent=rna-XR_003947281.2;Dbxref=GeneID:244646,GenBank:XR_003947281.2,MGI:MGI:2664670;gbkey=misc_RNA;gene=Pkd1l3;product=polycystic kidney disease 1 like 3%2C transcript variant X9;transcript_id=XR_003947281.2;extra_copy_number=0
CM058248.1	Liftoff	exon	119771380	119771520	.	+	.	ID=exon-XR_003947281.2-28;Parent=rna-XR_003947281.2;Dbxref=GeneID:244646,GenBank:XR_003947281.2,MGI:MGI:2664670;gbkey=misc_RNA;gene=Pkd1l3;product=polycystic kidney disease 1 like 3%2C transcript variant X9;transcript_id=XR_003947281.2;extra_copy_number=0
CM058248.1	Liftoff	exon	119772535	119772695	.	+	.	ID=exon-XR_003947281.2-29;Parent=rna-XR_003947281.2;Dbxref=GeneID:244646,GenBank:XR_003947281.2,MGI:MGI:2664670;gbkey=misc_RNA;gene=Pkd1l3;product=polycystic kidney disease 1 like 3%2C transcript variant X9;transcript_id=XR_003947281.2;extra_copy_number=0
CM058248.1	Liftoff	exon	119773962	119774172	.	+	.	ID=exon-XR_003947281.2-30;Parent=rna-XR_003947281.2;Dbxref=GeneID:244646,GenBank:XR_003947281.2,MGI:MGI:2664670;gbkey=misc_RNA;gene=Pkd1l3;product=polycystic kidney disease 1 like 3%2C transcript variant X9;transcript_id=XR_003947281.2;extra_copy_number=0
CM058248.1	Liftoff	exon	119774514	119774615	.	+	.	ID=exon-XR_003947281.2-31;Parent=rna-XR_003947281.2;Dbxref=GeneID:244646,GenBank:XR_003947281.2,MGI:MGI:2664670;gbkey=misc_RNA;gene=Pkd1l3;product=polycystic kidney disease 1 like 3%2C transcript variant X9;transcript_id=XR_003947281.2;extra_copy_number=0
CM058248.1	Liftoff	exon	119776203	119776334	.	+	.	ID=exon-XR_003947281.2-32;Parent=rna-XR_003947281.2;Dbxref=GeneID:244646,GenBank:XR_003947281.2,MGI:MGI:2664670;gbkey=misc_RNA;gene=Pkd1l3;product=polycystic kidney disease 1 like 3%2C transcript variant X9;transcript_id=XR_003947281.2;extra_copy_number=0
CM058248.1	Liftoff	gene	119778308	119800285	.	-	.	ID=gene-Ist1;Dbxref=GeneID:71955,MGI:MGI:1919205;Name=Ist1;description=increased sodium tolerance 1 homolog (yeast);gbkey=Gene;gene=Ist1;gene_biotype=protein_coding;gene_synonym=2400003C14Rik,CHMP8,mKIAA0174;coverage=1.0;sequence_ID=1.0;valid_ORFs=4;extra_copy_number=0;copy_num_ID=gene-Ist1_0
CM058248.1	Liftoff	mRNA	119778308	119800282	.	-	.	ID=rna-NM_001361562.1;Parent=gene-Ist1;Dbxref=GeneID:71955,GenBank:NM_001361562.1,MGI:MGI:1919205;Name=NM_001361562.1;gbkey=mRNA;gene=Ist1;product=increased sodium tolerance 1 homolog (yeast)%2C transcript variant 2;transcript_id=NM_001361562.1;matches_ref_protein=True;valid_ORF=True;extra_copy_number=0
CM058248.1	Liftoff	exon	119778308	119779628	.	-	.	ID=exon-NM_001361562.1-10;Parent=rna-NM_001361562.1;Dbxref=GeneID:71955,GenBank:NM_001361562.1,MGI:MGI:1919205;gbkey=mRNA;gene=Ist1;product=increased sodium tolerance 1 homolog (yeast)%2C transcript variant 2;transcript_id=NM_001361562.1;extra_copy_number=0
CM058248.1	Liftoff	exon	119782363	119782369	.	-	.	ID=exon-NM_001361562.1-9;Parent=rna-NM_001361562.1;Dbxref=GeneID:71955,GenBank:NM_001361562.1,MGI:MGI:1919205;gbkey=mRNA;gene=Ist1;product=increased sodium tolerance 1 homolog (yeast)%2C transcript variant 2;transcript_id=NM_001361562.1;extra_copy_number=0
CM058248.1	Liftoff	exon	119783745	119783837	.	-	.	ID=exon-NM_001361562.1-8;Parent=rna-NM_001361562.1;Dbxref=GeneID:71955,GenBank:NM_001361562.1,MGI:MGI:1919205;gbkey=mRNA;gene=Ist1;product=increased sodium tolerance 1 homolog (yeast)%2C transcript variant 2;transcript_id=NM_001361562.1;extra_copy_number=0
CM058248.1	Liftoff	exon	119784473	119784673	.	-	.	ID=exon-NM_001361562.1-7;Parent=rna-NM_001361562.1;Dbxref=GeneID:71955,GenBank:NM_001361562.1,MGI:MGI:1919205;gbkey=mRNA;gene=Ist1;product=increased sodium tolerance 1 homolog (yeast)%2C transcript variant 2;transcript_id=NM_001361562.1;extra_copy_number=0
CM058248.1	Liftoff	exon	119785842	119785952	.	-	.	ID=exon-NM_001361562.1-6;Parent=rna-NM_001361562.1;Dbxref=GeneID:71955,GenBank:NM_001361562.1,MGI:MGI:1919205;gbkey=mRNA;gene=Ist1;product=increased sodium tolerance 1 homolog (yeast)%2C transcript variant 2;transcript_id=NM_001361562.1;extra_copy_number=0
CM058248.1	Liftoff	exon	119786411	119786494	.	-	.	ID=exon-NM_001361562.1-5;Parent=rna-NM_001361562.1;Dbxref=GeneID:71955,GenBank:NM_001361562.1,MGI:MGI:1919205;gbkey=mRNA;gene=Ist1;product=increased sodium tolerance 1 homolog (yeast)%2C transcript variant 2;transcript_id=NM_001361562.1;extra_copy_number=0
CM058248.1	Liftoff	exon	119789094	119789181	.	-	.	ID=exon-NM_001361562.1-4;Parent=rna-NM_001361562.1;Dbxref=GeneID:71955,GenBank:NM_001361562.1,MGI:MGI:1919205;gbkey=mRNA;gene=Ist1;product=increased sodium tolerance 1 homolog (yeast)%2C transcript variant 2;transcript_id=NM_001361562.1;extra_copy_number=0
CM058248.1	Liftoff	exon	119789585	119789765	.	-	.	ID=exon-NM_001361562.1-3;Parent=rna-NM_001361562.1;Dbxref=GeneID:71955,GenBank:NM_001361562.1,MGI:MGI:1919205;gbkey=mRNA;gene=Ist1;product=increased sodium tolerance 1 homolog (yeast)%2C transcript variant 2;transcript_id=NM_001361562.1;extra_copy_number=0
CM058248.1	Liftoff	exon	119790663	119790765	.	-	.	ID=exon-NM_001361562.1-2;Parent=rna-NM_001361562.1;Dbxref=GeneID:71955,GenBank:NM_001361562.1,MGI:MGI:1919205;gbkey=mRNA;gene=Ist1;product=increased sodium tolerance 1 homolog (yeast)%2C transcript variant 2;transcript_id=NM_001361562.1;extra_copy_number=0
CM058248.1	Liftoff	exon	119800172	119800282	.	-	.	ID=exon-NM_001361562.1-1;Parent=rna-NM_001361562.1;Dbxref=GeneID:71955,GenBank:NM_001361562.1,MGI:MGI:1919205;gbkey=mRNA;gene=Ist1;product=increased sodium tolerance 1 homolog (yeast)%2C transcript variant 2;transcript_id=NM_001361562.1;extra_copy_number=0
CM058248.1	Liftoff	CDS	119779435	119779628	.	-	.	ID=cds-NP_001348491.1;Parent=rna-NM_001361562.1;Dbxref=GeneID:71955,GenBank:NP_001348491.1,MGI:MGI:1919205;Name=NP_001348491.1;Note=isoform 2 is encoded by transcript variant 2;gbkey=CDS;gene=Ist1;product=IST1 homolog isoform 2;protein_id=NP_001348491.1;extra_copy_number=0
CM058248.1	Liftoff	CDS	119782363	119782369	.	-	.	ID=cds-NP_001348491.1;Parent=rna-NM_001361562.1;Dbxref=GeneID:71955,GenBank:NP_001348491.1,MGI:MGI:1919205;Name=NP_001348491.1;Note=isoform 2 is encoded by transcript variant 2;gbkey=CDS;gene=Ist1;product=IST1 homolog isoform 2;protein_id=NP_001348491.1;extra_copy_number=0
CM058248.1	Liftoff	CDS	119783745	119783837	.	-	.	ID=cds-NP_001348491.1;Parent=rna-NM_001361562.1;Dbxref=GeneID:71955,GenBank:NP_001348491.1,MGI:MGI:1919205;Name=NP_001348491.1;Note=isoform 2 is encoded by transcript variant 2;gbkey=CDS;gene=Ist1;product=IST1 homolog isoform 2;protein_id=NP_001348491.1;extra_copy_number=0
CM058248.1	Liftoff	CDS	119784473	119784673	.	-	.	ID=cds-NP_001348491.1;Parent=rna-NM_001361562.1;Dbxref=GeneID:71955,GenBank:NP_001348491.1,MGI:MGI:1919205;Name=NP_001348491.1;Note=isoform 2 is encoded by transcript variant 2;gbkey=CDS;gene=Ist1;product=IST1 homolog isoform 2;protein_id=NP_001348491.1;extra_copy_number=0
CM058248.1	Liftoff	CDS	119785842	119785952	.	-	.	ID=cds-NP_001348491.1;Parent=rna-NM_001361562.1;Dbxref=GeneID:71955,GenBank:NP_001348491.1,MGI:MGI:1919205;Name=NP_001348491.1;Note=isoform 2 is encoded by transcript variant 2;gbkey=CDS;gene=Ist1;product=IST1 homolog isoform 2;protein_id=NP_001348491.1;extra_copy_number=0
CM058248.1	Liftoff	CDS	119786411	119786494	.	-	.	ID=cds-NP_001348491.1;Parent=rna-NM_001361562.1;Dbxref=GeneID:71955,GenBank:NP_001348491.1,MGI:MGI:1919205;Name=NP_001348491.1;Note=isoform 2 is encoded by transcript variant 2;gbkey=CDS;gene=Ist1;product=IST1 homolog isoform 2;protein_id=NP_001348491.1;extra_copy_number=0
CM058248.1	Liftoff	CDS	119789094	119789181	.	-	.	ID=cds-NP_001348491.1;Parent=rna-NM_001361562.1;Dbxref=GeneID:71955,GenBank:NP_001348491.1,MGI:MGI:1919205;Name=NP_001348491.1;Note=isoform 2 is encoded by transcript variant 2;gbkey=CDS;gene=Ist1;product=IST1 homolog isoform 2;protein_id=NP_001348491.1;extra_copy_number=0
CM058248.1	Liftoff	CDS	119789585	119789765	.	-	.	ID=cds-NP_001348491.1;Parent=rna-NM_001361562.1;Dbxref=GeneID:71955,GenBank:NP_001348491.1,MGI:MGI:1919205;Name=NP_001348491.1;Note=isoform 2 is encoded by transcript variant 2;gbkey=CDS;gene=Ist1;product=IST1 homolog isoform 2;protein_id=NP_001348491.1;extra_copy_number=0
CM058248.1	Liftoff	CDS	119790663	119790750	.	-	.	ID=cds-NP_001348491.1;Parent=rna-NM_001361562.1;Dbxref=GeneID:71955,GenBank:NP_001348491.1,MGI:MGI:1919205;Name=NP_001348491.1;Note=isoform 2 is encoded by transcript variant 2;gbkey=CDS;gene=Ist1;product=IST1 homolog isoform 2;protein_id=NP_001348491.1;extra_copy_number=0
CM058248.1	Liftoff	mRNA	119778308	119800282	.	-	.	ID=rna-NM_028018.2;Parent=gene-Ist1;Dbxref=GeneID:71955,GenBank:NM_028018.2,MGI:MGI:1919205;Name=NM_028018.2;gbkey=mRNA;gene=Ist1;product=increased sodium tolerance 1 homolog (yeast)%2C transcript variant 1;tag=RefSeq Select;transcript_id=NM_028018.2;matches_ref_protein=True;valid_ORF=True;extra_copy_number=0
CM058248.1	Liftoff	exon	119778308	119779628	.	-	.	ID=exon-NM_028018.2-10;Parent=rna-NM_028018.2;Dbxref=GeneID:71955,GenBank:NM_028018.2,MGI:MGI:1919205;gbkey=mRNA;gene=Ist1;product=increased sodium tolerance 1 homolog (yeast)%2C transcript variant 1;tag=RefSeq Select;transcript_id=NM_028018.2;extra_copy_number=0
CM058248.1	Liftoff	exon	119782363	119782411	.	-	.	ID=exon-NM_028018.2-9;Parent=rna-NM_028018.2;Dbxref=GeneID:71955,GenBank:NM_028018.2,MGI:MGI:1919205;gbkey=mRNA;gene=Ist1;product=increased sodium tolerance 1 homolog (yeast)%2C transcript variant 1;tag=RefSeq Select;transcript_id=NM_028018.2;extra_copy_number=0
CM058248.1	Liftoff	exon	119783745	119783837	.	-	.	ID=exon-NM_028018.2-8;Parent=rna-NM_028018.2;Dbxref=GeneID:71955,GenBank:NM_028018.2,MGI:MGI:1919205;gbkey=mRNA;gene=Ist1;product=increased sodium tolerance 1 homolog (yeast)%2C transcript variant 1;tag=RefSeq Select;transcript_id=NM_028018.2;extra_copy_number=0
CM058248.1	Liftoff	exon	119784473	119784673	.	-	.	ID=exon-NM_028018.2-7;Parent=rna-NM_028018.2;Dbxref=GeneID:71955,GenBank:NM_028018.2,MGI:MGI:1919205;gbkey=mRNA;gene=Ist1;product=increased sodium tolerance 1 homolog (yeast)%2C transcript variant 1;tag=RefSeq Select;transcript_id=NM_028018.2;extra_copy_number=0
CM058248.1	Liftoff	exon	119785842	119785952	.	-	.	ID=exon-NM_028018.2-6;Parent=rna-NM_028018.2;Dbxref=GeneID:71955,GenBank:NM_028018.2,MGI:MGI:1919205;gbkey=mRNA;gene=Ist1;product=increased sodium tolerance 1 homolog (yeast)%2C transcript variant 1;tag=RefSeq Select;transcript_id=NM_028018.2;extra_copy_number=0
CM058248.1	Liftoff	exon	119786411	119786494	.	-	.	ID=exon-NM_028018.2-5;Parent=rna-NM_028018.2;Dbxref=GeneID:71955,GenBank:NM_028018.2,MGI:MGI:1919205;gbkey=mRNA;gene=Ist1;product=increased sodium tolerance 1 homolog (yeast)%2C transcript variant 1;tag=RefSeq Select;transcript_id=NM_028018.2;extra_copy_number=0
CM058248.1	Liftoff	exon	119789094	119789181	.	-	.	ID=exon-NM_028018.2-4;Parent=rna-NM_028018.2;Dbxref=GeneID:71955,GenBank:NM_028018.2,MGI:MGI:1919205;gbkey=mRNA;gene=Ist1;product=increased sodium tolerance 1 homolog (yeast)%2C transcript variant 1;tag=RefSeq Select;transcript_id=NM_028018.2;extra_copy_number=0
CM058248.1	Liftoff	exon	119789585	119789765	.	-	.	ID=exon-NM_028018.2-3;Parent=rna-NM_028018.2;Dbxref=GeneID:71955,GenBank:NM_028018.2,MGI:MGI:1919205;gbkey=mRNA;gene=Ist1;product=increased sodium tolerance 1 homolog (yeast)%2C transcript variant 1;tag=RefSeq Select;transcript_id=NM_028018.2;extra_copy_number=0
CM058248.1	Liftoff	exon	119790663	119790765	.	-	.	ID=exon-NM_028018.2-2;Parent=rna-NM_028018.2;Dbxref=GeneID:71955,GenBank:NM_028018.2,MGI:MGI:1919205;gbkey=mRNA;gene=Ist1;product=increased sodium tolerance 1 homolog (yeast)%2C transcript variant 1;tag=RefSeq Select;transcript_id=NM_028018.2;extra_copy_number=0
CM058248.1	Liftoff	exon	119800172	119800282	.	-	.	ID=exon-NM_028018.2-1;Parent=rna-NM_028018.2;Dbxref=GeneID:71955,GenBank:NM_028018.2,MGI:MGI:1919205;gbkey=mRNA;gene=Ist1;product=increased sodium tolerance 1 homolog (yeast)%2C transcript variant 1;tag=RefSeq Select;transcript_id=NM_028018.2;extra_copy_number=0
CM058248.1	Liftoff	CDS	119779435	119779628	.	-	.	ID=cds-NP_082294.1;Parent=rna-NM_028018.2;Dbxref=CCDS:CCDS22655.1,GeneID:71955,GenBank:NP_082294.1,MGI:MGI:1919205;Name=NP_082294.1;Note=isoform 1 is encoded by transcript variant 1;gbkey=CDS;gene=Ist1;product=IST1 homolog isoform 1;protein_id=NP_082294.1;tag=RefSeq Select;extra_copy_number=0
CM058248.1	Liftoff	CDS	119782363	119782411	.	-	.	ID=cds-NP_082294.1;Parent=rna-NM_028018.2;Dbxref=CCDS:CCDS22655.1,GeneID:71955,GenBank:NP_082294.1,MGI:MGI:1919205;Name=NP_082294.1;Note=isoform 1 is encoded by transcript variant 1;gbkey=CDS;gene=Ist1;product=IST1 homolog isoform 1;protein_id=NP_082294.1;tag=RefSeq Select;extra_copy_number=0
CM058248.1	Liftoff	CDS	119783745	119783837	.	-	.	ID=cds-NP_082294.1;Parent=rna-NM_028018.2;Dbxref=CCDS:CCDS22655.1,GeneID:71955,GenBank:NP_082294.1,MGI:MGI:1919205;Name=NP_082294.1;Note=isoform 1 is encoded by transcript variant 1;gbkey=CDS;gene=Ist1;product=IST1 homolog isoform 1;protein_id=NP_082294.1;tag=RefSeq Select;extra_copy_number=0
CM058248.1	Liftoff	CDS	119784473	119784673	.	-	.	ID=cds-NP_082294.1;Parent=rna-NM_028018.2;Dbxref=CCDS:CCDS22655.1,GeneID:71955,GenBank:NP_082294.1,MGI:MGI:1919205;Name=NP_082294.1;Note=isoform 1 is encoded by transcript variant 1;gbkey=CDS;gene=Ist1;product=IST1 homolog isoform 1;protein_id=NP_082294.1;tag=RefSeq Select;extra_copy_number=0
CM058248.1	Liftoff	CDS	119785842	119785952	.	-	.	ID=cds-NP_082294.1;Parent=rna-NM_028018.2;Dbxref=CCDS:CCDS22655.1,GeneID:71955,GenBank:NP_082294.1,MGI:MGI:1919205;Name=NP_082294.1;Note=isoform 1 is encoded by transcript variant 1;gbkey=CDS;gene=Ist1;product=IST1 homolog isoform 1;protein_id=NP_082294.1;tag=RefSeq Select;extra_copy_number=0
CM058248.1	Liftoff	CDS	119786411	119786494	.	-	.	ID=cds-NP_082294.1;Parent=rna-NM_028018.2;Dbxref=CCDS:CCDS22655.1,GeneID:71955,GenBank:NP_082294.1,MGI:MGI:1919205;Name=NP_082294.1;Note=isoform 1 is encoded by transcript variant 1;gbkey=CDS;gene=Ist1;product=IST1 homolog isoform 1;protein_id=NP_082294.1;tag=RefSeq Select;extra_copy_number=0
CM058248.1	Liftoff	CDS	119789094	119789181	.	-	.	ID=cds-NP_082294.1;Parent=rna-NM_028018.2;Dbxref=CCDS:CCDS22655.1,GeneID:71955,GenBank:NP_082294.1,MGI:MGI:1919205;Name=NP_082294.1;Note=isoform 1 is encoded by transcript variant 1;gbkey=CDS;gene=Ist1;product=IST1 homolog isoform 1;protein_id=NP_082294.1;tag=RefSeq Select;extra_copy_number=0
CM058248.1	Liftoff	CDS	119789585	119789765	.	-	.	ID=cds-NP_082294.1;Parent=rna-NM_028018.2;Dbxref=CCDS:CCDS22655.1,GeneID:71955,GenBank:NP_082294.1,MGI:MGI:1919205;Name=NP_082294.1;Note=isoform 1 is encoded by transcript variant 1;gbkey=CDS;gene=Ist1;product=IST1 homolog isoform 1;protein_id=NP_082294.1;tag=RefSeq Select;extra_copy_number=0
CM058248.1	Liftoff	CDS	119790663	119790750	.	-	.	ID=cds-NP_082294.1;Parent=rna-NM_028018.2;Dbxref=CCDS:CCDS22655.1,GeneID:71955,GenBank:NP_082294.1,MGI:MGI:1919205;Name=NP_082294.1;Note=isoform 1 is encoded by transcript variant 1;gbkey=CDS;gene=Ist1;product=IST1 homolog isoform 1;protein_id=NP_082294.1;tag=RefSeq Select;extra_copy_number=0
CM058248.1	Liftoff	mRNA	119778308	119790738	.	-	.	ID=rna-XM_017312971.3;Parent=gene-Ist1;Dbxref=GeneID:71955,GenBank:XM_017312971.3,MGI:MGI:1919205;Name=XM_017312971.3;gbkey=mRNA;gene=Ist1;model_evidence=Supporting evidence includes similarity to: 21 mRNAs%2C 21 ESTs%2C 1640 long SRA reads%2C and 100%25 coverage of the annotated genomic feature by RNAseq alignments%2C including 36 samples with support for all annotated introns;product=increased sodium tolerance 1 homolog (yeast)%2C transcript variant X4;transcript_id=XM_017312971.3;matches_ref_protein=True;valid_ORF=True;extra_copy_number=0
CM058248.1	Liftoff	exon	119778308	119779628	.	-	.	ID=exon-XM_017312971.3-10;Parent=rna-XM_017312971.3;Dbxref=GeneID:71955,GenBank:XM_017312971.3,MGI:MGI:1919205;gbkey=mRNA;gene=Ist1;product=increased sodium tolerance 1 homolog (yeast)%2C transcript variant X4;transcript_id=XM_017312971.3;extra_copy_number=0
CM058248.1	Liftoff	exon	119782363	119782411	.	-	.	ID=exon-XM_017312971.3-9;Parent=rna-XM_017312971.3;Dbxref=GeneID:71955,GenBank:XM_017312971.3,MGI:MGI:1919205;gbkey=mRNA;gene=Ist1;product=increased sodium tolerance 1 homolog (yeast)%2C transcript variant X4;transcript_id=XM_017312971.3;extra_copy_number=0
CM058248.1	Liftoff	exon	119783745	119783837	.	-	.	ID=exon-XM_017312971.3-8;Parent=rna-XM_017312971.3;Dbxref=GeneID:71955,GenBank:XM_017312971.3,MGI:MGI:1919205;gbkey=mRNA;gene=Ist1;product=increased sodium tolerance 1 homolog (yeast)%2C transcript variant X4;transcript_id=XM_017312971.3;extra_copy_number=0
CM058248.1	Liftoff	exon	119784473	119784673	.	-	.	ID=exon-XM_017312971.3-7;Parent=rna-XM_017312971.3;Dbxref=GeneID:71955,GenBank:XM_017312971.3,MGI:MGI:1919205;gbkey=mRNA;gene=Ist1;product=increased sodium tolerance 1 homolog (yeast)%2C transcript variant X4;transcript_id=XM_017312971.3;extra_copy_number=0
CM058248.1	Liftoff	exon	119785842	119785952	.	-	.	ID=exon-XM_017312971.3-6;Parent=rna-XM_017312971.3;Dbxref=GeneID:71955,GenBank:XM_017312971.3,MGI:MGI:1919205;gbkey=mRNA;gene=Ist1;product=increased sodium tolerance 1 homolog (yeast)%2C transcript variant X4;transcript_id=XM_017312971.3;extra_copy_number=0
CM058248.1	Liftoff	exon	119786411	119786494	.	-	.	ID=exon-XM_017312971.3-5;Parent=rna-XM_017312971.3;Dbxref=GeneID:71955,GenBank:XM_017312971.3,MGI:MGI:1919205;gbkey=mRNA;gene=Ist1;product=increased sodium tolerance 1 homolog (yeast)%2C transcript variant X4;transcript_id=XM_017312971.3;extra_copy_number=0
CM058248.1	Liftoff	exon	119789094	119789181	.	-	.	ID=exon-XM_017312971.3-4;Parent=rna-XM_017312971.3;Dbxref=GeneID:71955,GenBank:XM_017312971.3,MGI:MGI:1919205;gbkey=mRNA;gene=Ist1;product=increased sodium tolerance 1 homolog (yeast)%2C transcript variant X4;transcript_id=XM_017312971.3;extra_copy_number=0
CM058248.1	Liftoff	exon	119789585	119789765	.	-	.	ID=exon-XM_017312971.3-3;Parent=rna-XM_017312971.3;Dbxref=GeneID:71955,GenBank:XM_017312971.3,MGI:MGI:1919205;gbkey=mRNA;gene=Ist1;product=increased sodium tolerance 1 homolog (yeast)%2C transcript variant X4;transcript_id=XM_017312971.3;extra_copy_number=0
CM058248.1	Liftoff	exon	119790412	119790413	.	-	.	ID=exon-XM_017312971.3-2;Parent=rna-XM_017312971.3;Dbxref=GeneID:71955,GenBank:XM_017312971.3,MGI:MGI:1919205;gbkey=mRNA;gene=Ist1;product=increased sodium tolerance 1 homolog (yeast)%2C transcript variant X4;transcript_id=XM_017312971.3;extra_copy_number=0
CM058248.1	Liftoff	exon	119790663	119790738	.	-	.	ID=exon-XM_017312971.3-1;Parent=rna-XM_017312971.3;Dbxref=GeneID:71955,GenBank:XM_017312971.3,MGI:MGI:1919205;gbkey=mRNA;gene=Ist1;product=increased sodium tolerance 1 homolog (yeast)%2C transcript variant X4;transcript_id=XM_017312971.3;extra_copy_number=0
CM058248.1	Liftoff	CDS	119779435	119779628	.	-	.	ID=cds-XP_017168460.1;Parent=rna-XM_017312971.3;Dbxref=GeneID:71955,GenBank:XP_017168460.1,MGI:MGI:1919205;Name=XP_017168460.1;gbkey=CDS;gene=Ist1;product=IST1 homolog isoform X2;protein_id=XP_017168460.1;extra_copy_number=0
CM058248.1	Liftoff	CDS	119782363	119782411	.	-	.	ID=cds-XP_017168460.1;Parent=rna-XM_017312971.3;Dbxref=GeneID:71955,GenBank:XP_017168460.1,MGI:MGI:1919205;Name=XP_017168460.1;gbkey=CDS;gene=Ist1;product=IST1 homolog isoform X2;protein_id=XP_017168460.1;extra_copy_number=0
CM058248.1	Liftoff	CDS	119783745	119783837	.	-	.	ID=cds-XP_017168460.1;Parent=rna-XM_017312971.3;Dbxref=GeneID:71955,GenBank:XP_017168460.1,MGI:MGI:1919205;Name=XP_017168460.1;gbkey=CDS;gene=Ist1;product=IST1 homolog isoform X2;protein_id=XP_017168460.1;extra_copy_number=0
CM058248.1	Liftoff	CDS	119784473	119784673	.	-	.	ID=cds-XP_017168460.1;Parent=rna-XM_017312971.3;Dbxref=GeneID:71955,GenBank:XP_017168460.1,MGI:MGI:1919205;Name=XP_017168460.1;gbkey=CDS;gene=Ist1;product=IST1 homolog isoform X2;protein_id=XP_017168460.1;extra_copy_number=0
CM058248.1	Liftoff	CDS	119785842	119785952	.	-	.	ID=cds-XP_017168460.1;Parent=rna-XM_017312971.3;Dbxref=GeneID:71955,GenBank:XP_017168460.1,MGI:MGI:1919205;Name=XP_017168460.1;gbkey=CDS;gene=Ist1;product=IST1 homolog isoform X2;protein_id=XP_017168460.1;extra_copy_number=0
CM058248.1	Liftoff	CDS	119786411	119786494	.	-	.	ID=cds-XP_017168460.1;Parent=rna-XM_017312971.3;Dbxref=GeneID:71955,GenBank:XP_017168460.1,MGI:MGI:1919205;Name=XP_017168460.1;gbkey=CDS;gene=Ist1;product=IST1 homolog isoform X2;protein_id=XP_017168460.1;extra_copy_number=0
CM058248.1	Liftoff	CDS	119789094	119789181	.	-	.	ID=cds-XP_017168460.1;Parent=rna-XM_017312971.3;Dbxref=GeneID:71955,GenBank:XP_017168460.1,MGI:MGI:1919205;Name=XP_017168460.1;gbkey=CDS;gene=Ist1;product=IST1 homolog isoform X2;protein_id=XP_017168460.1;extra_copy_number=0
CM058248.1	Liftoff	CDS	119789585	119789649	.	-	.	ID=cds-XP_017168460.1;Parent=rna-XM_017312971.3;Dbxref=GeneID:71955,GenBank:XP_017168460.1,MGI:MGI:1919205;Name=XP_017168460.1;gbkey=CDS;gene=Ist1;product=IST1 homolog isoform X2;protein_id=XP_017168460.1;extra_copy_number=0
CM058248.1	Liftoff	mRNA	119778308	119800267	.	-	.	ID=rna-XM_036154300.1;Parent=gene-Ist1;Dbxref=GeneID:71955,GenBank:XM_036154300.1,MGI:MGI:1919205;Name=XM_036154300.1;gbkey=mRNA;gene=Ist1;model_evidence=Supporting evidence includes similarity to: 21 mRNAs%2C 21 ESTs%2C 1497 long SRA reads%2C and 100%25 coverage of the annotated genomic feature by RNAseq alignments%2C including 33 samples with support for all annotated introns;product=increased sodium tolerance 1 homolog (yeast)%2C transcript variant X1;transcript_id=XM_036154300.1;matches_ref_protein=True;valid_ORF=True;extra_copy_number=0
CM058248.1	Liftoff	exon	119778308	119779628	.	-	.	ID=exon-XM_036154300.1-9;Parent=rna-XM_036154300.1;Dbxref=GeneID:71955,GenBank:XM_036154300.1,MGI:MGI:1919205;gbkey=mRNA;gene=Ist1;product=increased sodium tolerance 1 homolog (yeast)%2C transcript variant X1;transcript_id=XM_036154300.1;extra_copy_number=0
CM058248.1	Liftoff	exon	119782363	119782411	.	-	.	ID=exon-XM_036154300.1-8;Parent=rna-XM_036154300.1;Dbxref=GeneID:71955,GenBank:XM_036154300.1,MGI:MGI:1919205;gbkey=mRNA;gene=Ist1;product=increased sodium tolerance 1 homolog (yeast)%2C transcript variant X1;transcript_id=XM_036154300.1;extra_copy_number=0
CM058248.1	Liftoff	exon	119783745	119783837	.	-	.	ID=exon-XM_036154300.1-7;Parent=rna-XM_036154300.1;Dbxref=GeneID:71955,GenBank:XM_036154300.1,MGI:MGI:1919205;gbkey=mRNA;gene=Ist1;product=increased sodium tolerance 1 homolog (yeast)%2C transcript variant X1;transcript_id=XM_036154300.1;extra_copy_number=0
CM058248.1	Liftoff	exon	119784473	119784673	.	-	.	ID=exon-XM_036154300.1-6;Parent=rna-XM_036154300.1;Dbxref=GeneID:71955,GenBank:XM_036154300.1,MGI:MGI:1919205;gbkey=mRNA;gene=Ist1;product=increased sodium tolerance 1 homolog (yeast)%2C transcript variant X1;transcript_id=XM_036154300.1;extra_copy_number=0
CM058248.1	Liftoff	exon	119785842	119785952	.	-	.	ID=exon-XM_036154300.1-5;Parent=rna-XM_036154300.1;Dbxref=GeneID:71955,GenBank:XM_036154300.1,MGI:MGI:1919205;gbkey=mRNA;gene=Ist1;product=increased sodium tolerance 1 homolog (yeast)%2C transcript variant X1;transcript_id=XM_036154300.1;extra_copy_number=0
CM058248.1	Liftoff	exon	119786411	119786494	.	-	.	ID=exon-XM_036154300.1-4;Parent=rna-XM_036154300.1;Dbxref=GeneID:71955,GenBank:XM_036154300.1,MGI:MGI:1919205;gbkey=mRNA;gene=Ist1;product=increased sodium tolerance 1 homolog (yeast)%2C transcript variant X1;transcript_id=XM_036154300.1;extra_copy_number=0
CM058248.1	Liftoff	exon	119789094	119789181	.	-	.	ID=exon-XM_036154300.1-3;Parent=rna-XM_036154300.1;Dbxref=GeneID:71955,GenBank:XM_036154300.1,MGI:MGI:1919205;gbkey=mRNA;gene=Ist1;product=increased sodium tolerance 1 homolog (yeast)%2C transcript variant X1;transcript_id=XM_036154300.1;extra_copy_number=0
CM058248.1	Liftoff	exon	119789585	119789765	.	-	.	ID=exon-XM_036154300.1-2;Parent=rna-XM_036154300.1;Dbxref=GeneID:71955,GenBank:XM_036154300.1,MGI:MGI:1919205;gbkey=mRNA;gene=Ist1;product=increased sodium tolerance 1 homolog (yeast)%2C transcript variant X1;transcript_id=XM_036154300.1;extra_copy_number=0
CM058248.1	Liftoff	exon	119800172	119800267	.	-	.	ID=exon-XM_036154300.1-1;Parent=rna-XM_036154300.1;Dbxref=GeneID:71955,GenBank:XM_036154300.1,MGI:MGI:1919205;gbkey=mRNA;gene=Ist1;product=increased sodium tolerance 1 homolog (yeast)%2C transcript variant X1;transcript_id=XM_036154300.1;extra_copy_number=0
CM058248.1	Liftoff	CDS	119779435	119779628	.	-	.	ID=cds-XP_036010193.1;Parent=rna-XM_036154300.1;Dbxref=GeneID:71955,GenBank:XP_036010193.1,MGI:MGI:1919205;Name=XP_036010193.1;gbkey=CDS;gene=Ist1;product=IST1 homolog isoform X1;protein_id=XP_036010193.1;extra_copy_number=0
CM058248.1	Liftoff	CDS	119782363	119782411	.	-	.	ID=cds-XP_036010193.1;Parent=rna-XM_036154300.1;Dbxref=GeneID:71955,GenBank:XP_036010193.1,MGI:MGI:1919205;Name=XP_036010193.1;gbkey=CDS;gene=Ist1;product=IST1 homolog isoform X1;protein_id=XP_036010193.1;extra_copy_number=0
CM058248.1	Liftoff	CDS	119783745	119783837	.	-	.	ID=cds-XP_036010193.1;Parent=rna-XM_036154300.1;Dbxref=GeneID:71955,GenBank:XP_036010193.1,MGI:MGI:1919205;Name=XP_036010193.1;gbkey=CDS;gene=Ist1;product=IST1 homolog isoform X1;protein_id=XP_036010193.1;extra_copy_number=0
CM058248.1	Liftoff	CDS	119784473	119784673	.	-	.	ID=cds-XP_036010193.1;Parent=rna-XM_036154300.1;Dbxref=GeneID:71955,GenBank:XP_036010193.1,MGI:MGI:1919205;Name=XP_036010193.1;gbkey=CDS;gene=Ist1;product=IST1 homolog isoform X1;protein_id=XP_036010193.1;extra_copy_number=0
CM058248.1	Liftoff	CDS	119785842	119785952	.	-	.	ID=cds-XP_036010193.1;Parent=rna-XM_036154300.1;Dbxref=GeneID:71955,GenBank:XP_036010193.1,MGI:MGI:1919205;Name=XP_036010193.1;gbkey=CDS;gene=Ist1;product=IST1 homolog isoform X1;protein_id=XP_036010193.1;extra_copy_number=0
CM058248.1	Liftoff	CDS	119786411	119786494	.	-	.	ID=cds-XP_036010193.1;Parent=rna-XM_036154300.1;Dbxref=GeneID:71955,GenBank:XP_036010193.1,MGI:MGI:1919205;Name=XP_036010193.1;gbkey=CDS;gene=Ist1;product=IST1 homolog isoform X1;protein_id=XP_036010193.1;extra_copy_number=0
CM058248.1	Liftoff	CDS	119789094	119789181	.	-	.	ID=cds-XP_036010193.1;Parent=rna-XM_036154300.1;Dbxref=GeneID:71955,GenBank:XP_036010193.1,MGI:MGI:1919205;Name=XP_036010193.1;gbkey=CDS;gene=Ist1;product=IST1 homolog isoform X1;protein_id=XP_036010193.1;extra_copy_number=0
CM058248.1	Liftoff	CDS	119789585	119789765	.	-	.	ID=cds-XP_036010193.1;Parent=rna-XM_036154300.1;Dbxref=GeneID:71955,GenBank:XP_036010193.1,MGI:MGI:1919205;Name=XP_036010193.1;gbkey=CDS;gene=Ist1;product=IST1 homolog isoform X1;protein_id=XP_036010193.1;extra_copy_number=0
CM058248.1	Liftoff	CDS	119800172	119800229	.	-	.	ID=cds-XP_036010193.1;Parent=rna-XM_036154300.1;Dbxref=GeneID:71955,GenBank:XP_036010193.1,MGI:MGI:1919205;Name=XP_036010193.1;gbkey=CDS;gene=Ist1;product=IST1 homolog isoform X1;protein_id=XP_036010193.1;extra_copy_number=0
CM058248.1	Liftoff	transcript	119778308	119800282	.	-	.	ID=rna-NR_155034.1;Parent=gene-Ist1;Dbxref=GeneID:71955,GenBank:NR_155034.1,MGI:MGI:1919205;Name=NR_155034.1;gbkey=misc_RNA;gene=Ist1;product=increased sodium tolerance 1 homolog (yeast)%2C transcript variant 3;transcript_id=NR_155034.1;extra_copy_number=0
CM058248.1	Liftoff	exon	119778308	119779628	.	-	.	ID=exon-NR_155034.1-11;Parent=rna-NR_155034.1;Dbxref=GeneID:71955,GenBank:NR_155034.1,MGI:MGI:1919205;gbkey=misc_RNA;gene=Ist1;product=increased sodium tolerance 1 homolog (yeast)%2C transcript variant 3;transcript_id=NR_155034.1;extra_copy_number=0
CM058248.1	Liftoff	exon	119782363	119782411	.	-	.	ID=exon-NR_155034.1-10;Parent=rna-NR_155034.1;Dbxref=GeneID:71955,GenBank:NR_155034.1,MGI:MGI:1919205;gbkey=misc_RNA;gene=Ist1;product=increased sodium tolerance 1 homolog (yeast)%2C transcript variant 3;transcript_id=NR_155034.1;extra_copy_number=0
CM058248.1	Liftoff	exon	119782630	119782789	.	-	.	ID=exon-NR_155034.1-9;Parent=rna-NR_155034.1;Dbxref=GeneID:71955,GenBank:NR_155034.1,MGI:MGI:1919205;gbkey=misc_RNA;gene=Ist1;product=increased sodium tolerance 1 homolog (yeast)%2C transcript variant 3;transcript_id=NR_155034.1;extra_copy_number=0
CM058248.1	Liftoff	exon	119783745	119783837	.	-	.	ID=exon-NR_155034.1-8;Parent=rna-NR_155034.1;Dbxref=GeneID:71955,GenBank:NR_155034.1,MGI:MGI:1919205;gbkey=misc_RNA;gene=Ist1;product=increased sodium tolerance 1 homolog (yeast)%2C transcript variant 3;transcript_id=NR_155034.1;extra_copy_number=0
CM058248.1	Liftoff	exon	119784473	119784673	.	-	.	ID=exon-NR_155034.1-7;Parent=rna-NR_155034.1;Dbxref=GeneID:71955,GenBank:NR_155034.1,MGI:MGI:1919205;gbkey=misc_RNA;gene=Ist1;product=increased sodium tolerance 1 homolog (yeast)%2C transcript variant 3;transcript_id=NR_155034.1;extra_copy_number=0
CM058248.1	Liftoff	exon	119785842	119785952	.	-	.	ID=exon-NR_155034.1-6;Parent=rna-NR_155034.1;Dbxref=GeneID:71955,GenBank:NR_155034.1,MGI:MGI:1919205;gbkey=misc_RNA;gene=Ist1;product=increased sodium tolerance 1 homolog (yeast)%2C transcript variant 3;transcript_id=NR_155034.1;extra_copy_number=0
CM058248.1	Liftoff	exon	119786411	119786494	.	-	.	ID=exon-NR_155034.1-5;Parent=rna-NR_155034.1;Dbxref=GeneID:71955,GenBank:NR_155034.1,MGI:MGI:1919205;gbkey=misc_RNA;gene=Ist1;product=increased sodium tolerance 1 homolog (yeast)%2C transcript variant 3;transcript_id=NR_155034.1;extra_copy_number=0
CM058248.1	Liftoff	exon	119789094	119789181	.	-	.	ID=exon-NR_155034.1-4;Parent=rna-NR_155034.1;Dbxref=GeneID:71955,GenBank:NR_155034.1,MGI:MGI:1919205;gbkey=misc_RNA;gene=Ist1;product=increased sodium tolerance 1 homolog (yeast)%2C transcript variant 3;transcript_id=NR_155034.1;extra_copy_number=0
CM058248.1	Liftoff	exon	119789585	119789765	.	-	.	ID=exon-NR_155034.1-3;Parent=rna-NR_155034.1;Dbxref=GeneID:71955,GenBank:NR_155034.1,MGI:MGI:1919205;gbkey=misc_RNA;gene=Ist1;product=increased sodium tolerance 1 homolog (yeast)%2C transcript variant 3;transcript_id=NR_155034.1;extra_copy_number=0
CM058248.1	Liftoff	exon	119790663	119790765	.	-	.	ID=exon-NR_155034.1-2;Parent=rna-NR_155034.1;Dbxref=GeneID:71955,GenBank:NR_155034.1,MGI:MGI:1919205;gbkey=misc_RNA;gene=Ist1;product=increased sodium tolerance 1 homolog (yeast)%2C transcript variant 3;transcript_id=NR_155034.1;extra_copy_number=0
CM058248.1	Liftoff	exon	119800172	119800282	.	-	.	ID=exon-NR_155034.1-1;Parent=rna-NR_155034.1;Dbxref=GeneID:71955,GenBank:NR_155034.1,MGI:MGI:1919205;gbkey=misc_RNA;gene=Ist1;product=increased sodium tolerance 1 homolog (yeast)%2C transcript variant 3;transcript_id=NR_155034.1;extra_copy_number=0
CM058248.1	Liftoff	transcript	119778308	119800285	.	-	.	ID=rna-XR_003947337.2;Parent=gene-Ist1;Dbxref=GeneID:71955,GenBank:XR_003947337.2,MGI:MGI:1919205;Name=XR_003947337.2;gbkey=misc_RNA;gene=Ist1;model_evidence=Supporting evidence includes similarity to: 17 mRNAs%2C 38 ESTs%2C 1 Protein%2C 1837 long SRA reads%2C and 100%25 coverage of the annotated genomic feature by RNAseq alignments%2C including 53 samples with support for all annotated introns;product=increased sodium tolerance 1 homolog (yeast)%2C transcript variant X5;transcript_id=XR_003947337.2;extra_copy_number=0
CM058248.1	Liftoff	exon	119778308	119779628	.	-	.	ID=exon-XR_003947337.2-10;Parent=rna-XR_003947337.2;Dbxref=GeneID:71955,GenBank:XR_003947337.2,MGI:MGI:1919205;gbkey=misc_RNA;gene=Ist1;product=increased sodium tolerance 1 homolog (yeast)%2C transcript variant X5;transcript_id=XR_003947337.2;extra_copy_number=0
CM058248.1	Liftoff	exon	119782363	119782411	.	-	.	ID=exon-XR_003947337.2-9;Parent=rna-XR_003947337.2;Dbxref=GeneID:71955,GenBank:XR_003947337.2,MGI:MGI:1919205;gbkey=misc_RNA;gene=Ist1;product=increased sodium tolerance 1 homolog (yeast)%2C transcript variant X5;transcript_id=XR_003947337.2;extra_copy_number=0
CM058248.1	Liftoff	exon	119782630	119783837	.	-	.	ID=exon-XR_003947337.2-8;Parent=rna-XR_003947337.2;Dbxref=GeneID:71955,GenBank:XR_003947337.2,MGI:MGI:1919205;gbkey=misc_RNA;gene=Ist1;product=increased sodium tolerance 1 homolog (yeast)%2C transcript variant X5;transcript_id=XR_003947337.2;extra_copy_number=0
CM058248.1	Liftoff	exon	119784473	119784673	.	-	.	ID=exon-XR_003947337.2-7;Parent=rna-XR_003947337.2;Dbxref=GeneID:71955,GenBank:XR_003947337.2,MGI:MGI:1919205;gbkey=misc_RNA;gene=Ist1;product=increased sodium tolerance 1 homolog (yeast)%2C transcript variant X5;transcript_id=XR_003947337.2;extra_copy_number=0
CM058248.1	Liftoff	exon	119785842	119785952	.	-	.	ID=exon-XR_003947337.2-6;Parent=rna-XR_003947337.2;Dbxref=GeneID:71955,GenBank:XR_003947337.2,MGI:MGI:1919205;gbkey=misc_RNA;gene=Ist1;product=increased sodium tolerance 1 homolog (yeast)%2C transcript variant X5;transcript_id=XR_003947337.2;extra_copy_number=0
CM058248.1	Liftoff	exon	119786411	119786494	.	-	.	ID=exon-XR_003947337.2-5;Parent=rna-XR_003947337.2;Dbxref=GeneID:71955,GenBank:XR_003947337.2,MGI:MGI:1919205;gbkey=misc_RNA;gene=Ist1;product=increased sodium tolerance 1 homolog (yeast)%2C transcript variant X5;transcript_id=XR_003947337.2;extra_copy_number=0
CM058248.1	Liftoff	exon	119789094	119789181	.	-	.	ID=exon-XR_003947337.2-4;Parent=rna-XR_003947337.2;Dbxref=GeneID:71955,GenBank:XR_003947337.2,MGI:MGI:1919205;gbkey=misc_RNA;gene=Ist1;product=increased sodium tolerance 1 homolog (yeast)%2C transcript variant X5;transcript_id=XR_003947337.2;extra_copy_number=0
CM058248.1	Liftoff	exon	119789585	119789765	.	-	.	ID=exon-XR_003947337.2-3;Parent=rna-XR_003947337.2;Dbxref=GeneID:71955,GenBank:XR_003947337.2,MGI:MGI:1919205;gbkey=misc_RNA;gene=Ist1;product=increased sodium tolerance 1 homolog (yeast)%2C transcript variant X5;transcript_id=XR_003947337.2;extra_copy_number=0
CM058248.1	Liftoff	exon	119790663	119790765	.	-	.	ID=exon-XR_003947337.2-2;Parent=rna-XR_003947337.2;Dbxref=GeneID:71955,GenBank:XR_003947337.2,MGI:MGI:1919205;gbkey=misc_RNA;gene=Ist1;product=increased sodium tolerance 1 homolog (yeast)%2C transcript variant X5;transcript_id=XR_003947337.2;extra_copy_number=0
CM058248.1	Liftoff	exon	119800172	119800285	.	-	.	ID=exon-XR_003947337.2-1;Parent=rna-XR_003947337.2;Dbxref=GeneID:71955,GenBank:XR_003947337.2,MGI:MGI:1919205;gbkey=misc_RNA;gene=Ist1;product=increased sodium tolerance 1 homolog (yeast)%2C transcript variant X5;transcript_id=XR_003947337.2;extra_copy_number=0
CM058248.1	Liftoff	transcript	119778314	119800285	.	-	.	ID=rna-XR_001778468.2;Parent=gene-Ist1;Dbxref=GeneID:71955,GenBank:XR_001778468.2,MGI:MGI:1919205;Name=XR_001778468.2;gbkey=misc_RNA;gene=Ist1;model_evidence=Supporting evidence includes similarity to: 17 mRNAs%2C 32 ESTs%2C 1836 long SRA reads%2C and 100%25 coverage of the annotated genomic feature by RNAseq alignments%2C including 52 samples with support for all annotated introns;product=increased sodium tolerance 1 homolog (yeast)%2C transcript variant X2;transcript_id=XR_001778468.2;extra_copy_number=0
CM058248.1	Liftoff	exon	119778314	119779628	.	-	.	ID=exon-XR_001778468.2-10;Parent=rna-XR_001778468.2;Dbxref=GeneID:71955,GenBank:XR_001778468.2,MGI:MGI:1919205;gbkey=misc_RNA;gene=Ist1;product=increased sodium tolerance 1 homolog (yeast)%2C transcript variant X2;transcript_id=XR_001778468.2;extra_copy_number=0
CM058248.1	Liftoff	exon	119782363	119782789	.	-	.	ID=exon-XR_001778468.2-9;Parent=rna-XR_001778468.2;Dbxref=GeneID:71955,GenBank:XR_001778468.2,MGI:MGI:1919205;gbkey=misc_RNA;gene=Ist1;product=increased sodium tolerance 1 homolog (yeast)%2C transcript variant X2;transcript_id=XR_001778468.2;extra_copy_number=0
CM058248.1	Liftoff	exon	119783745	119783837	.	-	.	ID=exon-XR_001778468.2-8;Parent=rna-XR_001778468.2;Dbxref=GeneID:71955,GenBank:XR_001778468.2,MGI:MGI:1919205;gbkey=misc_RNA;gene=Ist1;product=increased sodium tolerance 1 homolog (yeast)%2C transcript variant X2;transcript_id=XR_001778468.2;extra_copy_number=0
CM058248.1	Liftoff	exon	119784473	119784673	.	-	.	ID=exon-XR_001778468.2-7;Parent=rna-XR_001778468.2;Dbxref=GeneID:71955,GenBank:XR_001778468.2,MGI:MGI:1919205;gbkey=misc_RNA;gene=Ist1;product=increased sodium tolerance 1 homolog (yeast)%2C transcript variant X2;transcript_id=XR_001778468.2;extra_copy_number=0
CM058248.1	Liftoff	exon	119785842	119785952	.	-	.	ID=exon-XR_001778468.2-6;Parent=rna-XR_001778468.2;Dbxref=GeneID:71955,GenBank:XR_001778468.2,MGI:MGI:1919205;gbkey=misc_RNA;gene=Ist1;product=increased sodium tolerance 1 homolog (yeast)%2C transcript variant X2;transcript_id=XR_001778468.2;extra_copy_number=0
CM058248.1	Liftoff	exon	119786411	119786494	.	-	.	ID=exon-XR_001778468.2-5;Parent=rna-XR_001778468.2;Dbxref=GeneID:71955,GenBank:XR_001778468.2,MGI:MGI:1919205;gbkey=misc_RNA;gene=Ist1;product=increased sodium tolerance 1 homolog (yeast)%2C transcript variant X2;transcript_id=XR_001778468.2;extra_copy_number=0
CM058248.1	Liftoff	exon	119789094	119789181	.	-	.	ID=exon-XR_001778468.2-4;Parent=rna-XR_001778468.2;Dbxref=GeneID:71955,GenBank:XR_001778468.2,MGI:MGI:1919205;gbkey=misc_RNA;gene=Ist1;product=increased sodium tolerance 1 homolog (yeast)%2C transcript variant X2;transcript_id=XR_001778468.2;extra_copy_number=0
CM058248.1	Liftoff	exon	119789585	119789765	.	-	.	ID=exon-XR_001778468.2-3;Parent=rna-XR_001778468.2;Dbxref=GeneID:71955,GenBank:XR_001778468.2,MGI:MGI:1919205;gbkey=misc_RNA;gene=Ist1;product=increased sodium tolerance 1 homolog (yeast)%2C transcript variant X2;transcript_id=XR_001778468.2;extra_copy_number=0
CM058248.1	Liftoff	exon	119790663	119790765	.	-	.	ID=exon-XR_001778468.2-2;Parent=rna-XR_001778468.2;Dbxref=GeneID:71955,GenBank:XR_001778468.2,MGI:MGI:1919205;gbkey=misc_RNA;gene=Ist1;product=increased sodium tolerance 1 homolog (yeast)%2C transcript variant X2;transcript_id=XR_001778468.2;extra_copy_number=0
CM058248.1	Liftoff	exon	119800172	119800285	.	-	.	ID=exon-XR_001778468.2-1;Parent=rna-XR_001778468.2;Dbxref=GeneID:71955,GenBank:XR_001778468.2,MGI:MGI:1919205;gbkey=misc_RNA;gene=Ist1;product=increased sodium tolerance 1 homolog (yeast)%2C transcript variant X2;transcript_id=XR_001778468.2;extra_copy_number=0
CM058248.1	Liftoff	transcript	119778314	119800285	.	-	.	ID=rna-XR_001778470.2;Parent=gene-Ist1;Dbxref=GeneID:71955,GenBank:XR_001778470.2,MGI:MGI:1919205;Name=XR_001778470.2;gbkey=misc_RNA;gene=Ist1;model_evidence=Supporting evidence includes similarity to: 16 mRNAs%2C 33 ESTs%2C 1649 long SRA reads%2C and 100%25 coverage of the annotated genomic feature by RNAseq alignments%2C including 30 samples with support for all annotated introns;product=increased sodium tolerance 1 homolog (yeast)%2C transcript variant X3;transcript_id=XR_001778470.2;extra_copy_number=0
CM058248.1	Liftoff	exon	119778314	119779628	.	-	.	ID=exon-XR_001778470.2-11;Parent=rna-XR_001778470.2;Dbxref=GeneID:71955,GenBank:XR_001778470.2,MGI:MGI:1919205;gbkey=misc_RNA;gene=Ist1;product=increased sodium tolerance 1 homolog (yeast)%2C transcript variant X3;transcript_id=XR_001778470.2;extra_copy_number=0
CM058248.1	Liftoff	exon	119782363	119782369	.	-	.	ID=exon-XR_001778470.2-10;Parent=rna-XR_001778470.2;Dbxref=GeneID:71955,GenBank:XR_001778470.2,MGI:MGI:1919205;gbkey=misc_RNA;gene=Ist1;product=increased sodium tolerance 1 homolog (yeast)%2C transcript variant X3;transcript_id=XR_001778470.2;extra_copy_number=0
CM058248.1	Liftoff	exon	119782630	119782789	.	-	.	ID=exon-XR_001778470.2-9;Parent=rna-XR_001778470.2;Dbxref=GeneID:71955,GenBank:XR_001778470.2,MGI:MGI:1919205;gbkey=misc_RNA;gene=Ist1;product=increased sodium tolerance 1 homolog (yeast)%2C transcript variant X3;transcript_id=XR_001778470.2;extra_copy_number=0
CM058248.1	Liftoff	exon	119783745	119783837	.	-	.	ID=exon-XR_001778470.2-8;Parent=rna-XR_001778470.2;Dbxref=GeneID:71955,GenBank:XR_001778470.2,MGI:MGI:1919205;gbkey=misc_RNA;gene=Ist1;product=increased sodium tolerance 1 homolog (yeast)%2C transcript variant X3;transcript_id=XR_001778470.2;extra_copy_number=0
CM058248.1	Liftoff	exon	119784473	119784673	.	-	.	ID=exon-XR_001778470.2-7;Parent=rna-XR_001778470.2;Dbxref=GeneID:71955,GenBank:XR_001778470.2,MGI:MGI:1919205;gbkey=misc_RNA;gene=Ist1;product=increased sodium tolerance 1 homolog (yeast)%2C transcript variant X3;transcript_id=XR_001778470.2;extra_copy_number=0
CM058248.1	Liftoff	exon	119785842	119785952	.	-	.	ID=exon-XR_001778470.2-6;Parent=rna-XR_001778470.2;Dbxref=GeneID:71955,GenBank:XR_001778470.2,MGI:MGI:1919205;gbkey=misc_RNA;gene=Ist1;product=increased sodium tolerance 1 homolog (yeast)%2C transcript variant X3;transcript_id=XR_001778470.2;extra_copy_number=0
CM058248.1	Liftoff	exon	119786411	119786494	.	-	.	ID=exon-XR_001778470.2-5;Parent=rna-XR_001778470.2;Dbxref=GeneID:71955,GenBank:XR_001778470.2,MGI:MGI:1919205;gbkey=misc_RNA;gene=Ist1;product=increased sodium tolerance 1 homolog (yeast)%2C transcript variant X3;transcript_id=XR_001778470.2;extra_copy_number=0
CM058248.1	Liftoff	exon	119789094	119789181	.	-	.	ID=exon-XR_001778470.2-4;Parent=rna-XR_001778470.2;Dbxref=GeneID:71955,GenBank:XR_001778470.2,MGI:MGI:1919205;gbkey=misc_RNA;gene=Ist1;product=increased sodium tolerance 1 homolog (yeast)%2C transcript variant X3;transcript_id=XR_001778470.2;extra_copy_number=0
CM058248.1	Liftoff	exon	119789585	119789765	.	-	.	ID=exon-XR_001778470.2-3;Parent=rna-XR_001778470.2;Dbxref=GeneID:71955,GenBank:XR_001778470.2,MGI:MGI:1919205;gbkey=misc_RNA;gene=Ist1;product=increased sodium tolerance 1 homolog (yeast)%2C transcript variant X3;transcript_id=XR_001778470.2;extra_copy_number=0
CM058248.1	Liftoff	exon	119790663	119790765	.	-	.	ID=exon-XR_001778470.2-2;Parent=rna-XR_001778470.2;Dbxref=GeneID:71955,GenBank:XR_001778470.2,MGI:MGI:1919205;gbkey=misc_RNA;gene=Ist1;product=increased sodium tolerance 1 homolog (yeast)%2C transcript variant X3;transcript_id=XR_001778470.2;extra_copy_number=0
CM058248.1	Liftoff	exon	119800172	119800285	.	-	.	ID=exon-XR_001778470.2-1;Parent=rna-XR_001778470.2;Dbxref=GeneID:71955,GenBank:XR_001778470.2,MGI:MGI:1919205;gbkey=misc_RNA;gene=Ist1;product=increased sodium tolerance 1 homolog (yeast)%2C transcript variant X3;transcript_id=XR_001778470.2;extra_copy_number=0
CM058248.1	Liftoff	match	119800120	119800527	.	+	.	ID=05e59fa5-73ef-4e7c-bf10-a9aca74096f8;Target=NG_151649.1 1 408 +;assembly_bases_aln=408;assembly_bases_seq=408;bit_score=760.348;blast_aligner=1;blast_score=408;common_component=0;e_value=0;filter_score=0;for_remapping=2;gap_count=0;hsp_percent_coverage=100;matchable_bases=408;matched_bases=408;num_ident=408;num_mismatch=0;pct_coverage=100;pct_coverage_hiqual=100;pct_identity_gap=100;pct_identity_gapopen_only=100;pct_identity_ungap=100;rank=1;weighted_identity=1;coverage=1.0;sequence_ID=1.0;extra_copy_number=0;copy_num_ID=05e59fa5-73ef-4e7c-bf10-a9aca74096f8_0
CM058248.1	Liftoff	enhancer	119800220	119800427	.	.	.	ID=id-GeneID:128925992;Dbxref=GeneID:128925992;Note=cis-regulatory module chr8:112217132-112217339 (MGSCv37/mm9 assembly coordinates);experiment=EXISTENCE:reporter gene assay evidence [ECO:0000049][PMID:25872643];function=activates a minimal SCP1 promoter by CapStarr-seq with weak activity in P5424 T cells and NIH3T3 fibroblasts {active_cell/tissue: P5424 T cell | NIH3T3};gbkey=regulatory;regulatory_class=enhancer;coverage=1.0;sequence_ID=1.0;extra_copy_number=0;copy_num_ID=id-GeneID:128925992_0
CM058248.1	Liftoff	biological_region	119800220	119800427	.	+	.	ID=id-GeneID:128925992-2;Dbxref=GeneID:128925992;Name=biological region;gbkey=Region;standard_name=CapStarr-seq enhancer MGSCv37_chr8:112217132-112217339;coverage=1.0;sequence_ID=1.0;extra_copy_number=0;copy_num_ID=id-GeneID:128925992-2_0
CM058248.1	Liftoff	gene	119802240	119831920	.	+	.	ID=gene-Zfp821;Dbxref=GeneID:75871,MGI:MGI:1923121;Name=Zfp821;description=zinc finger protein 821;gbkey=Gene;gene=Zfp821;gene_biotype=protein_coding;gene_synonym=4930566A11Rik,Znf821;coverage=1.0;sequence_ID=1.0;valid_ORFs=21;extra_copy_number=0;copy_num_ID=gene-Zfp821_0
CM058248.1	Liftoff	mRNA	119802240	119831920	.	+	.	ID=rna-NM_001363380.1;Parent=gene-Zfp821;Dbxref=GeneID:75871,GenBank:NM_001363380.1,MGI:MGI:1923121;Name=NM_001363380.1;gbkey=mRNA;gene=Zfp821;product=zinc finger protein 821%2C transcript variant 5;transcript_id=NM_001363380.1;matches_ref_protein=True;valid_ORF=True;extra_copy_number=0
CM058248.1	Liftoff	exon	119802240	119802328	.	+	.	ID=exon-NM_001363380.1-1;Parent=rna-NM_001363380.1;Dbxref=GeneID:75871,GenBank:NM_001363380.1,MGI:MGI:1923121;gbkey=mRNA;gene=Zfp821;product=zinc finger protein 821%2C transcript variant 5;transcript_id=NM_001363380.1;extra_copy_number=0
CM058248.1	Liftoff	exon	119813345	119813407	.	+	.	ID=exon-NM_001363380.1-2;Parent=rna-NM_001363380.1;Dbxref=GeneID:75871,GenBank:NM_001363380.1,MGI:MGI:1923121;gbkey=mRNA;gene=Zfp821;product=zinc finger protein 821%2C transcript variant 5;transcript_id=NM_001363380.1;extra_copy_number=0
CM058248.1	Liftoff	exon	119815017	119815132	.	+	.	ID=exon-NM_001363380.1-3;Parent=rna-NM_001363380.1;Dbxref=GeneID:75871,GenBank:NM_001363380.1,MGI:MGI:1923121;gbkey=mRNA;gene=Zfp821;product=zinc finger protein 821%2C transcript variant 5;transcript_id=NM_001363380.1;extra_copy_number=0
CM058248.1	Liftoff	exon	119816399	119816515	.	+	.	ID=exon-NM_001363380.1-4;Parent=rna-NM_001363380.1;Dbxref=GeneID:75871,GenBank:NM_001363380.1,MGI:MGI:1923121;gbkey=mRNA;gene=Zfp821;product=zinc finger protein 821%2C transcript variant 5;transcript_id=NM_001363380.1;extra_copy_number=0
CM058248.1	Liftoff	exon	119824750	119824875	.	+	.	ID=exon-NM_001363380.1-5;Parent=rna-NM_001363380.1;Dbxref=GeneID:75871,GenBank:NM_001363380.1,MGI:MGI:1923121;gbkey=mRNA;gene=Zfp821;product=zinc finger protein 821%2C transcript variant 5;transcript_id=NM_001363380.1;extra_copy_number=0
CM058248.1	Liftoff	exon	119828183	119828331	.	+	.	ID=exon-NM_001363380.1-6;Parent=rna-NM_001363380.1;Dbxref=GeneID:75871,GenBank:NM_001363380.1,MGI:MGI:1923121;gbkey=mRNA;gene=Zfp821;product=zinc finger protein 821%2C transcript variant 5;transcript_id=NM_001363380.1;extra_copy_number=0
CM058248.1	Liftoff	exon	119828742	119828846	.	+	.	ID=exon-NM_001363380.1-7;Parent=rna-NM_001363380.1;Dbxref=GeneID:75871,GenBank:NM_001363380.1,MGI:MGI:1923121;gbkey=mRNA;gene=Zfp821;product=zinc finger protein 821%2C transcript variant 5;transcript_id=NM_001363380.1;extra_copy_number=0
CM058248.1	Liftoff	exon	119829875	119830041	.	+	.	ID=exon-NM_001363380.1-8;Parent=rna-NM_001363380.1;Dbxref=GeneID:75871,GenBank:NM_001363380.1,MGI:MGI:1923121;gbkey=mRNA;gene=Zfp821;product=zinc finger protein 821%2C transcript variant 5;transcript_id=NM_001363380.1;extra_copy_number=0
CM058248.1	Liftoff	exon	119830952	119831920	.	+	.	ID=exon-NM_001363380.1-9;Parent=rna-NM_001363380.1;Dbxref=GeneID:75871,GenBank:NM_001363380.1,MGI:MGI:1923121;gbkey=mRNA;gene=Zfp821;product=zinc finger protein 821%2C transcript variant 5;transcript_id=NM_001363380.1;extra_copy_number=0
CM058248.1	Liftoff	CDS	119816476	119816515	.	+	.	ID=cds-NP_001350309.1;Parent=rna-NM_001363380.1;Dbxref=CCDS:CCDS40473.1,GeneID:75871,GenBank:NP_001350309.1,MGI:MGI:1923121;Name=NP_001350309.1;Note=isoform a is encoded by transcript variant 5;gbkey=CDS;gene=Zfp821;product=zinc finger protein 821 isoform a;protein_id=NP_001350309.1;extra_copy_number=0
CM058248.1	Liftoff	CDS	119824750	119824875	.	+	.	ID=cds-NP_001350309.1;Parent=rna-NM_001363380.1;Dbxref=CCDS:CCDS40473.1,GeneID:75871,GenBank:NP_001350309.1,MGI:MGI:1923121;Name=NP_001350309.1;Note=isoform a is encoded by transcript variant 5;gbkey=CDS;gene=Zfp821;product=zinc finger protein 821 isoform a;protein_id=NP_001350309.1;extra_copy_number=0
CM058248.1	Liftoff	CDS	119828183	119828331	.	+	.	ID=cds-NP_001350309.1;Parent=rna-NM_001363380.1;Dbxref=CCDS:CCDS40473.1,GeneID:75871,GenBank:NP_001350309.1,MGI:MGI:1923121;Name=NP_001350309.1;Note=isoform a is encoded by transcript variant 5;gbkey=CDS;gene=Zfp821;product=zinc finger protein 821 isoform a;protein_id=NP_001350309.1;extra_copy_number=0
CM058248.1	Liftoff	CDS	119828742	119828846	.	+	.	ID=cds-NP_001350309.1;Parent=rna-NM_001363380.1;Dbxref=CCDS:CCDS40473.1,GeneID:75871,GenBank:NP_001350309.1,MGI:MGI:1923121;Name=NP_001350309.1;Note=isoform a is encoded by transcript variant 5;gbkey=CDS;gene=Zfp821;product=zinc finger protein 821 isoform a;protein_id=NP_001350309.1;extra_copy_number=0
CM058248.1	Liftoff	CDS	119829875	119830041	.	+	.	ID=cds-NP_001350309.1;Parent=rna-NM_001363380.1;Dbxref=CCDS:CCDS40473.1,GeneID:75871,GenBank:NP_001350309.1,MGI:MGI:1923121;Name=NP_001350309.1;Note=isoform a is encoded by transcript variant 5;gbkey=CDS;gene=Zfp821;product=zinc finger protein 821 isoform a;protein_id=NP_001350309.1;extra_copy_number=0
CM058248.1	Liftoff	CDS	119830952	119831606	.	+	.	ID=cds-NP_001350309.1;Parent=rna-NM_001363380.1;Dbxref=CCDS:CCDS40473.1,GeneID:75871,GenBank:NP_001350309.1,MGI:MGI:1923121;Name=NP_001350309.1;Note=isoform a is encoded by transcript variant 5;gbkey=CDS;gene=Zfp821;product=zinc finger protein 821 isoform a;protein_id=NP_001350309.1;extra_copy_number=0
CM058248.1	Liftoff	mRNA	119802240	119831920	.	+	.	ID=rna-NM_001363384.1;Parent=gene-Zfp821;Dbxref=GeneID:75871,GenBank:NM_001363384.1,MGI:MGI:1923121;Name=NM_001363384.1;gbkey=mRNA;gene=Zfp821;product=zinc finger protein 821%2C transcript variant 9;transcript_id=NM_001363384.1;matches_ref_protein=True;valid_ORF=True;extra_copy_number=0
CM058248.1	Liftoff	exon	119802240	119802328	.	+	.	ID=exon-NM_001363384.1-1;Parent=rna-NM_001363384.1;Dbxref=GeneID:75871,GenBank:NM_001363384.1,MGI:MGI:1923121;gbkey=mRNA;gene=Zfp821;product=zinc finger protein 821%2C transcript variant 9;transcript_id=NM_001363384.1;extra_copy_number=0
CM058248.1	Liftoff	exon	119813345	119813407	.	+	.	ID=exon-NM_001363384.1-2;Parent=rna-NM_001363384.1;Dbxref=GeneID:75871,GenBank:NM_001363384.1,MGI:MGI:1923121;gbkey=mRNA;gene=Zfp821;product=zinc finger protein 821%2C transcript variant 9;transcript_id=NM_001363384.1;extra_copy_number=0
CM058248.1	Liftoff	exon	119816399	119816515	.	+	.	ID=exon-NM_001363384.1-3;Parent=rna-NM_001363384.1;Dbxref=GeneID:75871,GenBank:NM_001363384.1,MGI:MGI:1923121;gbkey=mRNA;gene=Zfp821;product=zinc finger protein 821%2C transcript variant 9;transcript_id=NM_001363384.1;extra_copy_number=0
CM058248.1	Liftoff	exon	119824750	119824894	.	+	.	ID=exon-NM_001363384.1-4;Parent=rna-NM_001363384.1;Dbxref=GeneID:75871,GenBank:NM_001363384.1,MGI:MGI:1923121;gbkey=mRNA;gene=Zfp821;product=zinc finger protein 821%2C transcript variant 9;transcript_id=NM_001363384.1;extra_copy_number=0
CM058248.1	Liftoff	exon	119828183	119828331	.	+	.	ID=exon-NM_001363384.1-5;Parent=rna-NM_001363384.1;Dbxref=GeneID:75871,GenBank:NM_001363384.1,MGI:MGI:1923121;gbkey=mRNA;gene=Zfp821;product=zinc finger protein 821%2C transcript variant 9;transcript_id=NM_001363384.1;extra_copy_number=0
CM058248.1	Liftoff	exon	119828742	119828846	.	+	.	ID=exon-NM_001363384.1-6;Parent=rna-NM_001363384.1;Dbxref=GeneID:75871,GenBank:NM_001363384.1,MGI:MGI:1923121;gbkey=mRNA;gene=Zfp821;product=zinc finger protein 821%2C transcript variant 9;transcript_id=NM_001363384.1;extra_copy_number=0
CM058248.1	Liftoff	exon	119829875	119830041	.	+	.	ID=exon-NM_001363384.1-7;Parent=rna-NM_001363384.1;Dbxref=GeneID:75871,GenBank:NM_001363384.1,MGI:MGI:1923121;gbkey=mRNA;gene=Zfp821;product=zinc finger protein 821%2C transcript variant 9;transcript_id=NM_001363384.1;extra_copy_number=0
CM058248.1	Liftoff	exon	119830952	119831920	.	+	.	ID=exon-NM_001363384.1-8;Parent=rna-NM_001363384.1;Dbxref=GeneID:75871,GenBank:NM_001363384.1,MGI:MGI:1923121;gbkey=mRNA;gene=Zfp821;product=zinc finger protein 821%2C transcript variant 9;transcript_id=NM_001363384.1;extra_copy_number=0
CM058248.1	Liftoff	CDS	119829908	119830041	.	+	.	ID=cds-NP_001350313.1;Parent=rna-NM_001363384.1;Dbxref=CCDS:CCDS85609.1,GeneID:75871,GenBank:NP_001350313.1,MGI:MGI:1923121;Name=NP_001350313.1;Note=isoform b is encoded by transcript variant 9;gbkey=CDS;gene=Zfp821;product=zinc finger protein 821 isoform b;protein_id=NP_001350313.1;extra_copy_number=0
CM058248.1	Liftoff	CDS	119830952	119831606	.	+	.	ID=cds-NP_001350313.1;Parent=rna-NM_001363384.1;Dbxref=CCDS:CCDS85609.1,GeneID:75871,GenBank:NP_001350313.1,MGI:MGI:1923121;Name=NP_001350313.1;Note=isoform b is encoded by transcript variant 9;gbkey=CDS;gene=Zfp821;product=zinc finger protein 821 isoform b;protein_id=NP_001350313.1;extra_copy_number=0
CM058248.1	Liftoff	mRNA	119812472	119831920	.	+	.	ID=rna-XM_030243833.1;Parent=gene-Zfp821;Dbxref=GeneID:75871,GenBank:XM_030243833.1,MGI:MGI:1923121;Name=XM_030243833.1;gbkey=mRNA;gene=Zfp821;model_evidence=Supporting evidence includes similarity to: 4 mRNAs%2C 11 ESTs%2C 2 Proteins%2C 412 long SRA reads%2C and 100%25 coverage of the annotated genomic feature by RNAseq alignments%2C including 34 samples with support for all annotated introns;product=zinc finger protein 821%2C transcript variant X5;transcript_id=XM_030243833.1;matches_ref_protein=True;valid_ORF=True;extra_copy_number=0
CM058248.1	Liftoff	exon	119812472	119812552	.	+	.	ID=exon-XM_030243833.1-1;Parent=rna-XM_030243833.1;Dbxref=GeneID:75871,GenBank:XM_030243833.1,MGI:MGI:1923121;gbkey=mRNA;gene=Zfp821;product=zinc finger protein 821%2C transcript variant X5;transcript_id=XM_030243833.1;extra_copy_number=0
CM058248.1	Liftoff	exon	119813345	119813407	.	+	.	ID=exon-XM_030243833.1-2;Parent=rna-XM_030243833.1;Dbxref=GeneID:75871,GenBank:XM_030243833.1,MGI:MGI:1923121;gbkey=mRNA;gene=Zfp821;product=zinc finger protein 821%2C transcript variant X5;transcript_id=XM_030243833.1;extra_copy_number=0
CM058248.1	Liftoff	exon	119816399	119816515	.	+	.	ID=exon-XM_030243833.1-3;Parent=rna-XM_030243833.1;Dbxref=GeneID:75871,GenBank:XM_030243833.1,MGI:MGI:1923121;gbkey=mRNA;gene=Zfp821;product=zinc finger protein 821%2C transcript variant X5;transcript_id=XM_030243833.1;extra_copy_number=0
CM058248.1	Liftoff	exon	119824750	119824894	.	+	.	ID=exon-XM_030243833.1-4;Parent=rna-XM_030243833.1;Dbxref=GeneID:75871,GenBank:XM_030243833.1,MGI:MGI:1923121;gbkey=mRNA;gene=Zfp821;product=zinc finger protein 821%2C transcript variant X5;transcript_id=XM_030243833.1;extra_copy_number=0
CM058248.1	Liftoff	exon	119828183	119828331	.	+	.	ID=exon-XM_030243833.1-5;Parent=rna-XM_030243833.1;Dbxref=GeneID:75871,GenBank:XM_030243833.1,MGI:MGI:1923121;gbkey=mRNA;gene=Zfp821;product=zinc finger protein 821%2C transcript variant X5;transcript_id=XM_030243833.1;extra_copy_number=0
CM058248.1	Liftoff	exon	119828742	119828846	.	+	.	ID=exon-XM_030243833.1-6;Parent=rna-XM_030243833.1;Dbxref=GeneID:75871,GenBank:XM_030243833.1,MGI:MGI:1923121;gbkey=mRNA;gene=Zfp821;product=zinc finger protein 821%2C transcript variant X5;transcript_id=XM_030243833.1;extra_copy_number=0
CM058248.1	Liftoff	exon	119829875	119830041	.	+	.	ID=exon-XM_030243833.1-7;Parent=rna-XM_030243833.1;Dbxref=GeneID:75871,GenBank:XM_030243833.1,MGI:MGI:1923121;gbkey=mRNA;gene=Zfp821;product=zinc finger protein 821%2C transcript variant X5;transcript_id=XM_030243833.1;extra_copy_number=0
CM058248.1	Liftoff	exon	119830952	119831920	.	+	.	ID=exon-XM_030243833.1-8;Parent=rna-XM_030243833.1;Dbxref=GeneID:75871,GenBank:XM_030243833.1,MGI:MGI:1923121;gbkey=mRNA;gene=Zfp821;product=zinc finger protein 821%2C transcript variant X5;transcript_id=XM_030243833.1;extra_copy_number=0
CM058248.1	Liftoff	CDS	119829908	119830041	.	+	.	ID=cds-XP_030099693.1;Parent=rna-XM_030243833.1;Dbxref=GeneID:75871,GenBank:XP_030099693.1,MGI:MGI:1923121;Name=XP_030099693.1;gbkey=CDS;gene=Zfp821;product=zinc finger protein 821 isoform X2;protein_id=XP_030099693.1;extra_copy_number=0
CM058248.1	Liftoff	CDS	119830952	119831606	.	+	.	ID=cds-XP_030099693.1;Parent=rna-XM_030243833.1;Dbxref=GeneID:75871,GenBank:XP_030099693.1,MGI:MGI:1923121;Name=XP_030099693.1;gbkey=CDS;gene=Zfp821;product=zinc finger protein 821 isoform X2;protein_id=XP_030099693.1;extra_copy_number=0
CM058248.1	Liftoff	mRNA	119812487	119831920	.	+	.	ID=rna-XM_036154360.1;Parent=gene-Zfp821;Dbxref=GeneID:75871,GenBank:XM_036154360.1,MGI:MGI:1923121;Name=XM_036154360.1;gbkey=mRNA;gene=Zfp821;model_evidence=Supporting evidence includes similarity to: 3 mRNAs%2C 12 ESTs%2C 2 Proteins%2C 358 long SRA reads%2C and 100%25 coverage of the annotated genomic feature by RNAseq alignments%2C including 21 samples with support for all annotated introns;product=zinc finger protein 821%2C transcript variant X8;transcript_id=XM_036154360.1;matches_ref_protein=True;valid_ORF=True;extra_copy_number=0
CM058248.1	Liftoff	exon	119812487	119812552	.	+	.	ID=exon-XM_036154360.1-1;Parent=rna-XM_036154360.1;Dbxref=GeneID:75871,GenBank:XM_036154360.1,MGI:MGI:1923121;gbkey=mRNA;gene=Zfp821;product=zinc finger protein 821%2C transcript variant X8;transcript_id=XM_036154360.1;extra_copy_number=0
CM058248.1	Liftoff	exon	119813345	119813407	.	+	.	ID=exon-XM_036154360.1-2;Parent=rna-XM_036154360.1;Dbxref=GeneID:75871,GenBank:XM_036154360.1,MGI:MGI:1923121;gbkey=mRNA;gene=Zfp821;product=zinc finger protein 821%2C transcript variant X8;transcript_id=XM_036154360.1;extra_copy_number=0
CM058248.1	Liftoff	exon	119815017	119815132	.	+	.	ID=exon-XM_036154360.1-3;Parent=rna-XM_036154360.1;Dbxref=GeneID:75871,GenBank:XM_036154360.1,MGI:MGI:1923121;gbkey=mRNA;gene=Zfp821;product=zinc finger protein 821%2C transcript variant X8;transcript_id=XM_036154360.1;extra_copy_number=0
CM058248.1	Liftoff	exon	119816399	119816515	.	+	.	ID=exon-XM_036154360.1-4;Parent=rna-XM_036154360.1;Dbxref=GeneID:75871,GenBank:XM_036154360.1,MGI:MGI:1923121;gbkey=mRNA;gene=Zfp821;product=zinc finger protein 821%2C transcript variant X8;transcript_id=XM_036154360.1;extra_copy_number=0
CM058248.1	Liftoff	exon	119824750	119824894	.	+	.	ID=exon-XM_036154360.1-5;Parent=rna-XM_036154360.1;Dbxref=GeneID:75871,GenBank:XM_036154360.1,MGI:MGI:1923121;gbkey=mRNA;gene=Zfp821;product=zinc finger protein 821%2C transcript variant X8;transcript_id=XM_036154360.1;extra_copy_number=0
CM058248.1	Liftoff	exon	119828183	119828331	.	+	.	ID=exon-XM_036154360.1-6;Parent=rna-XM_036154360.1;Dbxref=GeneID:75871,GenBank:XM_036154360.1,MGI:MGI:1923121;gbkey=mRNA;gene=Zfp821;product=zinc finger protein 821%2C transcript variant X8;transcript_id=XM_036154360.1;extra_copy_number=0
CM058248.1	Liftoff	exon	119828649	119828846	.	+	.	ID=exon-XM_036154360.1-7;Parent=rna-XM_036154360.1;Dbxref=GeneID:75871,GenBank:XM_036154360.1,MGI:MGI:1923121;gbkey=mRNA;gene=Zfp821;product=zinc finger protein 821%2C transcript variant X8;transcript_id=XM_036154360.1;extra_copy_number=0
CM058248.1	Liftoff	exon	119829875	119830041	.	+	.	ID=exon-XM_036154360.1-8;Parent=rna-XM_036154360.1;Dbxref=GeneID:75871,GenBank:XM_036154360.1,MGI:MGI:1923121;gbkey=mRNA;gene=Zfp821;product=zinc finger protein 821%2C transcript variant X8;transcript_id=XM_036154360.1;extra_copy_number=0
CM058248.1	Liftoff	exon	119830952	119831920	.	+	.	ID=exon-XM_036154360.1-9;Parent=rna-XM_036154360.1;Dbxref=GeneID:75871,GenBank:XM_036154360.1,MGI:MGI:1923121;gbkey=mRNA;gene=Zfp821;product=zinc finger protein 821%2C transcript variant X8;transcript_id=XM_036154360.1;extra_copy_number=0
CM058248.1	Liftoff	CDS	119829908	119830041	.	+	.	ID=cds-XP_036010253.1;Parent=rna-XM_036154360.1;Dbxref=GeneID:75871,GenBank:XP_036010253.1,MGI:MGI:1923121;Name=XP_036010253.1;gbkey=CDS;gene=Zfp821;product=zinc finger protein 821 isoform X2;protein_id=XP_036010253.1;extra_copy_number=0
CM058248.1	Liftoff	CDS	119830952	119831606	.	+	.	ID=cds-XP_036010253.1;Parent=rna-XM_036154360.1;Dbxref=GeneID:75871,GenBank:XP_036010253.1,MGI:MGI:1923121;Name=XP_036010253.1;gbkey=CDS;gene=Zfp821;product=zinc finger protein 821 isoform X2;protein_id=XP_036010253.1;extra_copy_number=0
CM058248.1	Liftoff	mRNA	119812487	119831920	.	+	.	ID=rna-XM_036154363.1;Parent=gene-Zfp821;Dbxref=GeneID:75871,GenBank:XM_036154363.1,MGI:MGI:1923121;Name=XM_036154363.1;gbkey=mRNA;gene=Zfp821;model_evidence=Supporting evidence includes similarity to: 2 mRNAs%2C 11 ESTs%2C 2 Proteins%2C 352 long SRA reads%2C and 100%25 coverage of the annotated genomic feature by RNAseq alignments%2C including 27 samples with support for all annotated introns;product=zinc finger protein 821%2C transcript variant X10;transcript_id=XM_036154363.1;matches_ref_protein=True;valid_ORF=True;extra_copy_number=0
CM058248.1	Liftoff	exon	119812487	119812851	.	+	.	ID=exon-XM_036154363.1-1;Parent=rna-XM_036154363.1;Dbxref=GeneID:75871,GenBank:XM_036154363.1,MGI:MGI:1923121;gbkey=mRNA;gene=Zfp821;product=zinc finger protein 821%2C transcript variant X10;transcript_id=XM_036154363.1;extra_copy_number=0
CM058248.1	Liftoff	exon	119813345	119813407	.	+	.	ID=exon-XM_036154363.1-2;Parent=rna-XM_036154363.1;Dbxref=GeneID:75871,GenBank:XM_036154363.1,MGI:MGI:1923121;gbkey=mRNA;gene=Zfp821;product=zinc finger protein 821%2C transcript variant X10;transcript_id=XM_036154363.1;extra_copy_number=0
CM058248.1	Liftoff	exon	119816399	119816515	.	+	.	ID=exon-XM_036154363.1-3;Parent=rna-XM_036154363.1;Dbxref=GeneID:75871,GenBank:XM_036154363.1,MGI:MGI:1923121;gbkey=mRNA;gene=Zfp821;product=zinc finger protein 821%2C transcript variant X10;transcript_id=XM_036154363.1;extra_copy_number=0
CM058248.1	Liftoff	exon	119824750	119824875	.	+	.	ID=exon-XM_036154363.1-4;Parent=rna-XM_036154363.1;Dbxref=GeneID:75871,GenBank:XM_036154363.1,MGI:MGI:1923121;gbkey=mRNA;gene=Zfp821;product=zinc finger protein 821%2C transcript variant X10;transcript_id=XM_036154363.1;extra_copy_number=0
CM058248.1	Liftoff	exon	119828183	119828331	.	+	.	ID=exon-XM_036154363.1-5;Parent=rna-XM_036154363.1;Dbxref=GeneID:75871,GenBank:XM_036154363.1,MGI:MGI:1923121;gbkey=mRNA;gene=Zfp821;product=zinc finger protein 821%2C transcript variant X10;transcript_id=XM_036154363.1;extra_copy_number=0
CM058248.1	Liftoff	exon	119828649	119828846	.	+	.	ID=exon-XM_036154363.1-6;Parent=rna-XM_036154363.1;Dbxref=GeneID:75871,GenBank:XM_036154363.1,MGI:MGI:1923121;gbkey=mRNA;gene=Zfp821;product=zinc finger protein 821%2C transcript variant X10;transcript_id=XM_036154363.1;extra_copy_number=0
CM058248.1	Liftoff	exon	119829875	119830041	.	+	.	ID=exon-XM_036154363.1-7;Parent=rna-XM_036154363.1;Dbxref=GeneID:75871,GenBank:XM_036154363.1,MGI:MGI:1923121;gbkey=mRNA;gene=Zfp821;product=zinc finger protein 821%2C transcript variant X10;transcript_id=XM_036154363.1;extra_copy_number=0
CM058248.1	Liftoff	exon	119830952	119831920	.	+	.	ID=exon-XM_036154363.1-8;Parent=rna-XM_036154363.1;Dbxref=GeneID:75871,GenBank:XM_036154363.1,MGI:MGI:1923121;gbkey=mRNA;gene=Zfp821;product=zinc finger protein 821%2C transcript variant X10;transcript_id=XM_036154363.1;extra_copy_number=0
CM058248.1	Liftoff	CDS	119829908	119830041	.	+	.	ID=cds-XP_036010256.1;Parent=rna-XM_036154363.1;Dbxref=GeneID:75871,GenBank:XP_036010256.1,MGI:MGI:1923121;Name=XP_036010256.1;gbkey=CDS;gene=Zfp821;product=zinc finger protein 821 isoform X2;protein_id=XP_036010256.1;extra_copy_number=0
CM058248.1	Liftoff	CDS	119830952	119831606	.	+	.	ID=cds-XP_036010256.1;Parent=rna-XM_036154363.1;Dbxref=GeneID:75871,GenBank:XP_036010256.1,MGI:MGI:1923121;Name=XP_036010256.1;gbkey=CDS;gene=Zfp821;product=zinc finger protein 821 isoform X2;protein_id=XP_036010256.1;extra_copy_number=0
CM058248.1	Liftoff	mRNA	119812491	119831920	.	+	.	ID=rna-XM_011248534.4;Parent=gene-Zfp821;Dbxref=GeneID:75871,GenBank:XM_011248534.4,MGI:MGI:1923121;Name=XM_011248534.4;gbkey=mRNA;gene=Zfp821;model_evidence=Supporting evidence includes similarity to: 3 mRNAs%2C 10 ESTs%2C 10 Proteins%2C 404 long SRA reads%2C and 100%25 coverage of the annotated genomic feature by RNAseq alignments%2C including 33 samples with support for all annotated introns;product=zinc finger protein 821%2C transcript variant X1;transcript_id=XM_011248534.4;matches_ref_protein=True;valid_ORF=True;extra_copy_number=0
CM058248.1	Liftoff	exon	119812491	119812552	.	+	.	ID=exon-XM_011248534.4-1;Parent=rna-XM_011248534.4;Dbxref=GeneID:75871,GenBank:XM_011248534.4,MGI:MGI:1923121;gbkey=mRNA;gene=Zfp821;product=zinc finger protein 821%2C transcript variant X1;transcript_id=XM_011248534.4;extra_copy_number=0
CM058248.1	Liftoff	exon	119813345	119813407	.	+	.	ID=exon-XM_011248534.4-2;Parent=rna-XM_011248534.4;Dbxref=GeneID:75871,GenBank:XM_011248534.4,MGI:MGI:1923121;gbkey=mRNA;gene=Zfp821;product=zinc finger protein 821%2C transcript variant X1;transcript_id=XM_011248534.4;extra_copy_number=0
CM058248.1	Liftoff	exon	119815017	119815132	.	+	.	ID=exon-XM_011248534.4-3;Parent=rna-XM_011248534.4;Dbxref=GeneID:75871,GenBank:XM_011248534.4,MGI:MGI:1923121;gbkey=mRNA;gene=Zfp821;product=zinc finger protein 821%2C transcript variant X1;transcript_id=XM_011248534.4;extra_copy_number=0
CM058248.1	Liftoff	exon	119816399	119816515	.	+	.	ID=exon-XM_011248534.4-4;Parent=rna-XM_011248534.4;Dbxref=GeneID:75871,GenBank:XM_011248534.4,MGI:MGI:1923121;gbkey=mRNA;gene=Zfp821;product=zinc finger protein 821%2C transcript variant X1;transcript_id=XM_011248534.4;extra_copy_number=0
CM058248.1	Liftoff	exon	119824750	119824875	.	+	.	ID=exon-XM_011248534.4-5;Parent=rna-XM_011248534.4;Dbxref=GeneID:75871,GenBank:XM_011248534.4,MGI:MGI:1923121;gbkey=mRNA;gene=Zfp821;product=zinc finger protein 821%2C transcript variant X1;transcript_id=XM_011248534.4;extra_copy_number=0
CM058248.1	Liftoff	exon	119828183	119828331	.	+	.	ID=exon-XM_011248534.4-6;Parent=rna-XM_011248534.4;Dbxref=GeneID:75871,GenBank:XM_011248534.4,MGI:MGI:1923121;gbkey=mRNA;gene=Zfp821;product=zinc finger protein 821%2C transcript variant X1;transcript_id=XM_011248534.4;extra_copy_number=0
CM058248.1	Liftoff	exon	119828742	119828846	.	+	.	ID=exon-XM_011248534.4-7;Parent=rna-XM_011248534.4;Dbxref=GeneID:75871,GenBank:XM_011248534.4,MGI:MGI:1923121;gbkey=mRNA;gene=Zfp821;product=zinc finger protein 821%2C transcript variant X1;transcript_id=XM_011248534.4;extra_copy_number=0
CM058248.1	Liftoff	exon	119829875	119830041	.	+	.	ID=exon-XM_011248534.4-8;Parent=rna-XM_011248534.4;Dbxref=GeneID:75871,GenBank:XM_011248534.4,MGI:MGI:1923121;gbkey=mRNA;gene=Zfp821;product=zinc finger protein 821%2C transcript variant X1;transcript_id=XM_011248534.4;extra_copy_number=0
CM058248.1	Liftoff	exon	119830952	119831920	.	+	.	ID=exon-XM_011248534.4-9;Parent=rna-XM_011248534.4;Dbxref=GeneID:75871,GenBank:XM_011248534.4,MGI:MGI:1923121;gbkey=mRNA;gene=Zfp821;product=zinc finger protein 821%2C transcript variant X1;transcript_id=XM_011248534.4;extra_copy_number=0
CM058248.1	Liftoff	CDS	119816476	119816515	.	+	.	ID=cds-XP_011246836.1;Parent=rna-XM_011248534.4;Dbxref=GeneID:75871,GenBank:XP_011246836.1,MGI:MGI:1923121;Name=XP_011246836.1;gbkey=CDS;gene=Zfp821;product=zinc finger protein 821 isoform X1;protein_id=XP_011246836.1;extra_copy_number=0
CM058248.1	Liftoff	CDS	119824750	119824875	.	+	.	ID=cds-XP_011246836.1;Parent=rna-XM_011248534.4;Dbxref=GeneID:75871,GenBank:XP_011246836.1,MGI:MGI:1923121;Name=XP_011246836.1;gbkey=CDS;gene=Zfp821;product=zinc finger protein 821 isoform X1;protein_id=XP_011246836.1;extra_copy_number=0
CM058248.1	Liftoff	CDS	119828183	119828331	.	+	.	ID=cds-XP_011246836.1;Parent=rna-XM_011248534.4;Dbxref=GeneID:75871,GenBank:XP_011246836.1,MGI:MGI:1923121;Name=XP_011246836.1;gbkey=CDS;gene=Zfp821;product=zinc finger protein 821 isoform X1;protein_id=XP_011246836.1;extra_copy_number=0
CM058248.1	Liftoff	CDS	119828742	119828846	.	+	.	ID=cds-XP_011246836.1;Parent=rna-XM_011248534.4;Dbxref=GeneID:75871,GenBank:XP_011246836.1,MGI:MGI:1923121;Name=XP_011246836.1;gbkey=CDS;gene=Zfp821;product=zinc finger protein 821 isoform X1;protein_id=XP_011246836.1;extra_copy_number=0
CM058248.1	Liftoff	CDS	119829875	119830041	.	+	.	ID=cds-XP_011246836.1;Parent=rna-XM_011248534.4;Dbxref=GeneID:75871,GenBank:XP_011246836.1,MGI:MGI:1923121;Name=XP_011246836.1;gbkey=CDS;gene=Zfp821;product=zinc finger protein 821 isoform X1;protein_id=XP_011246836.1;extra_copy_number=0
CM058248.1	Liftoff	CDS	119830952	119831606	.	+	.	ID=cds-XP_011246836.1;Parent=rna-XM_011248534.4;Dbxref=GeneID:75871,GenBank:XP_011246836.1,MGI:MGI:1923121;Name=XP_011246836.1;gbkey=CDS;gene=Zfp821;product=zinc finger protein 821 isoform X1;protein_id=XP_011246836.1;extra_copy_number=0
CM058248.1	Liftoff	mRNA	119812496	119831920	.	+	.	ID=rna-NM_001363381.1;Parent=gene-Zfp821;Dbxref=GeneID:75871,GenBank:NM_001363381.1,MGI:MGI:1923121;Name=NM_001363381.1;gbkey=mRNA;gene=Zfp821;product=zinc finger protein 821%2C transcript variant 6;transcript_id=NM_001363381.1;matches_ref_protein=True;valid_ORF=True;extra_copy_number=0
CM058248.1	Liftoff	exon	119812496	119812552	.	+	.	ID=exon-NM_001363381.1-1;Parent=rna-NM_001363381.1;Dbxref=GeneID:75871,GenBank:NM_001363381.1,MGI:MGI:1923121;gbkey=mRNA;gene=Zfp821;product=zinc finger protein 821%2C transcript variant 6;transcript_id=NM_001363381.1;extra_copy_number=0
CM058248.1	Liftoff	exon	119813345	119813407	.	+	.	ID=exon-NM_001363381.1-2;Parent=rna-NM_001363381.1;Dbxref=GeneID:75871,GenBank:NM_001363381.1,MGI:MGI:1923121;gbkey=mRNA;gene=Zfp821;product=zinc finger protein 821%2C transcript variant 6;transcript_id=NM_001363381.1;extra_copy_number=0
CM058248.1	Liftoff	exon	119816399	119816515	.	+	.	ID=exon-NM_001363381.1-3;Parent=rna-NM_001363381.1;Dbxref=GeneID:75871,GenBank:NM_001363381.1,MGI:MGI:1923121;gbkey=mRNA;gene=Zfp821;product=zinc finger protein 821%2C transcript variant 6;transcript_id=NM_001363381.1;extra_copy_number=0
CM058248.1	Liftoff	exon	119824750	119824875	.	+	.	ID=exon-NM_001363381.1-4;Parent=rna-NM_001363381.1;Dbxref=GeneID:75871,GenBank:NM_001363381.1,MGI:MGI:1923121;gbkey=mRNA;gene=Zfp821;product=zinc finger protein 821%2C transcript variant 6;transcript_id=NM_001363381.1;extra_copy_number=0
CM058248.1	Liftoff	exon	119828183	119828331	.	+	.	ID=exon-NM_001363381.1-5;Parent=rna-NM_001363381.1;Dbxref=GeneID:75871,GenBank:NM_001363381.1,MGI:MGI:1923121;gbkey=mRNA;gene=Zfp821;product=zinc finger protein 821%2C transcript variant 6;transcript_id=NM_001363381.1;extra_copy_number=0
CM058248.1	Liftoff	exon	119828742	119828846	.	+	.	ID=exon-NM_001363381.1-6;Parent=rna-NM_001363381.1;Dbxref=GeneID:75871,GenBank:NM_001363381.1,MGI:MGI:1923121;gbkey=mRNA;gene=Zfp821;product=zinc finger protein 821%2C transcript variant 6;transcript_id=NM_001363381.1;extra_copy_number=0
CM058248.1	Liftoff	exon	119829875	119830041	.	+	.	ID=exon-NM_001363381.1-7;Parent=rna-NM_001363381.1;Dbxref=GeneID:75871,GenBank:NM_001363381.1,MGI:MGI:1923121;gbkey=mRNA;gene=Zfp821;product=zinc finger protein 821%2C transcript variant 6;transcript_id=NM_001363381.1;extra_copy_number=0
CM058248.1	Liftoff	exon	119830952	119831920	.	+	.	ID=exon-NM_001363381.1-8;Parent=rna-NM_001363381.1;Dbxref=GeneID:75871,GenBank:NM_001363381.1,MGI:MGI:1923121;gbkey=mRNA;gene=Zfp821;product=zinc finger protein 821%2C transcript variant 6;transcript_id=NM_001363381.1;extra_copy_number=0
CM058248.1	Liftoff	CDS	119816476	119816515	.	+	.	ID=cds-NP_001350310.1;Parent=rna-NM_001363381.1;Dbxref=CCDS:CCDS40473.1,GeneID:75871,GenBank:NP_001350310.1,MGI:MGI:1923121;Name=NP_001350310.1;Note=isoform a is encoded by transcript variant 6;gbkey=CDS;gene=Zfp821;product=zinc finger protein 821 isoform a;protein_id=NP_001350310.1;extra_copy_number=0
CM058248.1	Liftoff	CDS	119824750	119824875	.	+	.	ID=cds-NP_001350310.1;Parent=rna-NM_001363381.1;Dbxref=CCDS:CCDS40473.1,GeneID:75871,GenBank:NP_001350310.1,MGI:MGI:1923121;Name=NP_001350310.1;Note=isoform a is encoded by transcript variant 6;gbkey=CDS;gene=Zfp821;product=zinc finger protein 821 isoform a;protein_id=NP_001350310.1;extra_copy_number=0
CM058248.1	Liftoff	CDS	119828183	119828331	.	+	.	ID=cds-NP_001350310.1;Parent=rna-NM_001363381.1;Dbxref=CCDS:CCDS40473.1,GeneID:75871,GenBank:NP_001350310.1,MGI:MGI:1923121;Name=NP_001350310.1;Note=isoform a is encoded by transcript variant 6;gbkey=CDS;gene=Zfp821;product=zinc finger protein 821 isoform a;protein_id=NP_001350310.1;extra_copy_number=0
CM058248.1	Liftoff	CDS	119828742	119828846	.	+	.	ID=cds-NP_001350310.1;Parent=rna-NM_001363381.1;Dbxref=CCDS:CCDS40473.1,GeneID:75871,GenBank:NP_001350310.1,MGI:MGI:1923121;Name=NP_001350310.1;Note=isoform a is encoded by transcript variant 6;gbkey=CDS;gene=Zfp821;product=zinc finger protein 821 isoform a;protein_id=NP_001350310.1;extra_copy_number=0
CM058248.1	Liftoff	CDS	119829875	119830041	.	+	.	ID=cds-NP_001350310.1;Parent=rna-NM_001363381.1;Dbxref=CCDS:CCDS40473.1,GeneID:75871,GenBank:NP_001350310.1,MGI:MGI:1923121;Name=NP_001350310.1;Note=isoform a is encoded by transcript variant 6;gbkey=CDS;gene=Zfp821;product=zinc finger protein 821 isoform a;protein_id=NP_001350310.1;extra_copy_number=0
CM058248.1	Liftoff	CDS	119830952	119831606	.	+	.	ID=cds-NP_001350310.1;Parent=rna-NM_001363381.1;Dbxref=CCDS:CCDS40473.1,GeneID:75871,GenBank:NP_001350310.1,MGI:MGI:1923121;Name=NP_001350310.1;Note=isoform a is encoded by transcript variant 6;gbkey=CDS;gene=Zfp821;product=zinc finger protein 821 isoform a;protein_id=NP_001350310.1;extra_copy_number=0
CM058248.1	Liftoff	mRNA	119812496	119831920	.	+	.	ID=rna-NM_001363385.1;Parent=gene-Zfp821;Dbxref=GeneID:75871,GenBank:NM_001363385.1,MGI:MGI:1923121;Name=NM_001363385.1;gbkey=mRNA;gene=Zfp821;product=zinc finger protein 821%2C transcript variant 10;transcript_id=NM_001363385.1;matches_ref_protein=True;valid_ORF=True;extra_copy_number=0
CM058248.1	Liftoff	exon	119812496	119812552	.	+	.	ID=exon-NM_001363385.1-1;Parent=rna-NM_001363385.1;Dbxref=GeneID:75871,GenBank:NM_001363385.1,MGI:MGI:1923121;gbkey=mRNA;gene=Zfp821;product=zinc finger protein 821%2C transcript variant 10;transcript_id=NM_001363385.1;extra_copy_number=0
CM058248.1	Liftoff	exon	119813345	119813407	.	+	.	ID=exon-NM_001363385.1-2;Parent=rna-NM_001363385.1;Dbxref=GeneID:75871,GenBank:NM_001363385.1,MGI:MGI:1923121;gbkey=mRNA;gene=Zfp821;product=zinc finger protein 821%2C transcript variant 10;transcript_id=NM_001363385.1;extra_copy_number=0
CM058248.1	Liftoff	exon	119815017	119815132	.	+	.	ID=exon-NM_001363385.1-3;Parent=rna-NM_001363385.1;Dbxref=GeneID:75871,GenBank:NM_001363385.1,MGI:MGI:1923121;gbkey=mRNA;gene=Zfp821;product=zinc finger protein 821%2C transcript variant 10;transcript_id=NM_001363385.1;extra_copy_number=0
CM058248.1	Liftoff	exon	119816399	119816515	.	+	.	ID=exon-NM_001363385.1-4;Parent=rna-NM_001363385.1;Dbxref=GeneID:75871,GenBank:NM_001363385.1,MGI:MGI:1923121;gbkey=mRNA;gene=Zfp821;product=zinc finger protein 821%2C transcript variant 10;transcript_id=NM_001363385.1;extra_copy_number=0
CM058248.1	Liftoff	exon	119824750	119824894	.	+	.	ID=exon-NM_001363385.1-5;Parent=rna-NM_001363385.1;Dbxref=GeneID:75871,GenBank:NM_001363385.1,MGI:MGI:1923121;gbkey=mRNA;gene=Zfp821;product=zinc finger protein 821%2C transcript variant 10;transcript_id=NM_001363385.1;extra_copy_number=0
CM058248.1	Liftoff	exon	119828183	119828331	.	+	.	ID=exon-NM_001363385.1-6;Parent=rna-NM_001363385.1;Dbxref=GeneID:75871,GenBank:NM_001363385.1,MGI:MGI:1923121;gbkey=mRNA;gene=Zfp821;product=zinc finger protein 821%2C transcript variant 10;transcript_id=NM_001363385.1;extra_copy_number=0
CM058248.1	Liftoff	exon	119828742	119828846	.	+	.	ID=exon-NM_001363385.1-7;Parent=rna-NM_001363385.1;Dbxref=GeneID:75871,GenBank:NM_001363385.1,MGI:MGI:1923121;gbkey=mRNA;gene=Zfp821;product=zinc finger protein 821%2C transcript variant 10;transcript_id=NM_001363385.1;extra_copy_number=0
CM058248.1	Liftoff	exon	119829875	119830041	.	+	.	ID=exon-NM_001363385.1-8;Parent=rna-NM_001363385.1;Dbxref=GeneID:75871,GenBank:NM_001363385.1,MGI:MGI:1923121;gbkey=mRNA;gene=Zfp821;product=zinc finger protein 821%2C transcript variant 10;transcript_id=NM_001363385.1;extra_copy_number=0
CM058248.1	Liftoff	exon	119830952	119831920	.	+	.	ID=exon-NM_001363385.1-9;Parent=rna-NM_001363385.1;Dbxref=GeneID:75871,GenBank:NM_001363385.1,MGI:MGI:1923121;gbkey=mRNA;gene=Zfp821;product=zinc finger protein 821%2C transcript variant 10;transcript_id=NM_001363385.1;extra_copy_number=0
CM058248.1	Liftoff	CDS	119829908	119830041	.	+	.	ID=cds-NP_001350314.1;Parent=rna-NM_001363385.1;Dbxref=CCDS:CCDS85609.1,GeneID:75871,GenBank:NP_001350314.1,MGI:MGI:1923121;Name=NP_001350314.1;Note=isoform b is encoded by transcript variant 10;gbkey=CDS;gene=Zfp821;product=zinc finger protein 821 isoform b;protein_id=NP_001350314.1;extra_copy_number=0
CM058248.1	Liftoff	CDS	119830952	119831606	.	+	.	ID=cds-NP_001350314.1;Parent=rna-NM_001363385.1;Dbxref=CCDS:CCDS85609.1,GeneID:75871,GenBank:NP_001350314.1,MGI:MGI:1923121;Name=NP_001350314.1;Note=isoform b is encoded by transcript variant 10;gbkey=CDS;gene=Zfp821;product=zinc finger protein 821 isoform b;protein_id=NP_001350314.1;extra_copy_number=0
CM058248.1	Liftoff	mRNA	119812520	119831920	.	+	.	ID=rna-XM_036154358.1;Parent=gene-Zfp821;Dbxref=GeneID:75871,GenBank:XM_036154358.1,MGI:MGI:1923121;Name=XM_036154358.1;gbkey=mRNA;gene=Zfp821;model_evidence=Supporting evidence includes similarity to: 3 mRNAs%2C 14 ESTs%2C 2 Proteins%2C 419 long SRA reads%2C and 100%25 coverage of the annotated genomic feature by RNAseq alignments%2C including 27 samples with support for all annotated introns;product=zinc finger protein 821%2C transcript variant X6;transcript_id=XM_036154358.1;matches_ref_protein=True;valid_ORF=True;extra_copy_number=0
CM058248.1	Liftoff	exon	119812520	119812851	.	+	.	ID=exon-XM_036154358.1-1;Parent=rna-XM_036154358.1;Dbxref=GeneID:75871,GenBank:XM_036154358.1,MGI:MGI:1923121;gbkey=mRNA;gene=Zfp821;product=zinc finger protein 821%2C transcript variant X6;transcript_id=XM_036154358.1;extra_copy_number=0
CM058248.1	Liftoff	exon	119813345	119813407	.	+	.	ID=exon-XM_036154358.1-2;Parent=rna-XM_036154358.1;Dbxref=GeneID:75871,GenBank:XM_036154358.1,MGI:MGI:1923121;gbkey=mRNA;gene=Zfp821;product=zinc finger protein 821%2C transcript variant X6;transcript_id=XM_036154358.1;extra_copy_number=0
CM058248.1	Liftoff	exon	119815017	119815132	.	+	.	ID=exon-XM_036154358.1-3;Parent=rna-XM_036154358.1;Dbxref=GeneID:75871,GenBank:XM_036154358.1,MGI:MGI:1923121;gbkey=mRNA;gene=Zfp821;product=zinc finger protein 821%2C transcript variant X6;transcript_id=XM_036154358.1;extra_copy_number=0
CM058248.1	Liftoff	exon	119816399	119816515	.	+	.	ID=exon-XM_036154358.1-4;Parent=rna-XM_036154358.1;Dbxref=GeneID:75871,GenBank:XM_036154358.1,MGI:MGI:1923121;gbkey=mRNA;gene=Zfp821;product=zinc finger protein 821%2C transcript variant X6;transcript_id=XM_036154358.1;extra_copy_number=0
CM058248.1	Liftoff	exon	119824750	119824894	.	+	.	ID=exon-XM_036154358.1-5;Parent=rna-XM_036154358.1;Dbxref=GeneID:75871,GenBank:XM_036154358.1,MGI:MGI:1923121;gbkey=mRNA;gene=Zfp821;product=zinc finger protein 821%2C transcript variant X6;transcript_id=XM_036154358.1;extra_copy_number=0
CM058248.1	Liftoff	exon	119828183	119828331	.	+	.	ID=exon-XM_036154358.1-6;Parent=rna-XM_036154358.1;Dbxref=GeneID:75871,GenBank:XM_036154358.1,MGI:MGI:1923121;gbkey=mRNA;gene=Zfp821;product=zinc finger protein 821%2C transcript variant X6;transcript_id=XM_036154358.1;extra_copy_number=0
CM058248.1	Liftoff	exon	119828649	119828846	.	+	.	ID=exon-XM_036154358.1-7;Parent=rna-XM_036154358.1;Dbxref=GeneID:75871,GenBank:XM_036154358.1,MGI:MGI:1923121;gbkey=mRNA;gene=Zfp821;product=zinc finger protein 821%2C transcript variant X6;transcript_id=XM_036154358.1;extra_copy_number=0
CM058248.1	Liftoff	exon	119829875	119830041	.	+	.	ID=exon-XM_036154358.1-8;Parent=rna-XM_036154358.1;Dbxref=GeneID:75871,GenBank:XM_036154358.1,MGI:MGI:1923121;gbkey=mRNA;gene=Zfp821;product=zinc finger protein 821%2C transcript variant X6;transcript_id=XM_036154358.1;extra_copy_number=0
CM058248.1	Liftoff	exon	119830952	119831920	.	+	.	ID=exon-XM_036154358.1-9;Parent=rna-XM_036154358.1;Dbxref=GeneID:75871,GenBank:XM_036154358.1,MGI:MGI:1923121;gbkey=mRNA;gene=Zfp821;product=zinc finger protein 821%2C transcript variant X6;transcript_id=XM_036154358.1;extra_copy_number=0
CM058248.1	Liftoff	CDS	119829908	119830041	.	+	.	ID=cds-XP_036010251.1;Parent=rna-XM_036154358.1;Dbxref=GeneID:75871,GenBank:XP_036010251.1,MGI:MGI:1923121;Name=XP_036010251.1;gbkey=CDS;gene=Zfp821;product=zinc finger protein 821 isoform X2;protein_id=XP_036010251.1;extra_copy_number=0
CM058248.1	Liftoff	CDS	119830952	119831606	.	+	.	ID=cds-XP_036010251.1;Parent=rna-XM_036154358.1;Dbxref=GeneID:75871,GenBank:XP_036010251.1,MGI:MGI:1923121;Name=XP_036010251.1;gbkey=CDS;gene=Zfp821;product=zinc finger protein 821 isoform X2;protein_id=XP_036010251.1;extra_copy_number=0
CM058248.1	Liftoff	mRNA	119812534	119831920	.	+	.	ID=rna-NM_001167946.2;Parent=gene-Zfp821;Dbxref=GeneID:75871,GenBank:NM_001167946.2,MGI:MGI:1923121;Name=NM_001167946.2;gbkey=mRNA;gene=Zfp821;product=zinc finger protein 821%2C transcript variant 2;tag=RefSeq Select;transcript_id=NM_001167946.2;matches_ref_protein=True;valid_ORF=True;extra_copy_number=0
CM058248.1	Liftoff	exon	119812534	119812851	.	+	.	ID=exon-NM_001167946.2-1;Parent=rna-NM_001167946.2;Dbxref=GeneID:75871,GenBank:NM_001167946.2,MGI:MGI:1923121;gbkey=mRNA;gene=Zfp821;product=zinc finger protein 821%2C transcript variant 2;tag=RefSeq Select;transcript_id=NM_001167946.2;extra_copy_number=0
CM058248.1	Liftoff	exon	119813345	119813407	.	+	.	ID=exon-NM_001167946.2-2;Parent=rna-NM_001167946.2;Dbxref=GeneID:75871,GenBank:NM_001167946.2,MGI:MGI:1923121;gbkey=mRNA;gene=Zfp821;product=zinc finger protein 821%2C transcript variant 2;tag=RefSeq Select;transcript_id=NM_001167946.2;extra_copy_number=0
CM058248.1	Liftoff	exon	119815017	119815132	.	+	.	ID=exon-NM_001167946.2-3;Parent=rna-NM_001167946.2;Dbxref=GeneID:75871,GenBank:NM_001167946.2,MGI:MGI:1923121;gbkey=mRNA;gene=Zfp821;product=zinc finger protein 821%2C transcript variant 2;tag=RefSeq Select;transcript_id=NM_001167946.2;extra_copy_number=0
CM058248.1	Liftoff	exon	119816399	119816515	.	+	.	ID=exon-NM_001167946.2-4;Parent=rna-NM_001167946.2;Dbxref=GeneID:75871,GenBank:NM_001167946.2,MGI:MGI:1923121;gbkey=mRNA;gene=Zfp821;product=zinc finger protein 821%2C transcript variant 2;tag=RefSeq Select;transcript_id=NM_001167946.2;extra_copy_number=0
CM058248.1	Liftoff	exon	119824750	119824875	.	+	.	ID=exon-NM_001167946.2-5;Parent=rna-NM_001167946.2;Dbxref=GeneID:75871,GenBank:NM_001167946.2,MGI:MGI:1923121;gbkey=mRNA;gene=Zfp821;product=zinc finger protein 821%2C transcript variant 2;tag=RefSeq Select;transcript_id=NM_001167946.2;extra_copy_number=0
CM058248.1	Liftoff	exon	119828183	119828331	.	+	.	ID=exon-NM_001167946.2-6;Parent=rna-NM_001167946.2;Dbxref=GeneID:75871,GenBank:NM_001167946.2,MGI:MGI:1923121;gbkey=mRNA;gene=Zfp821;product=zinc finger protein 821%2C transcript variant 2;tag=RefSeq Select;transcript_id=NM_001167946.2;extra_copy_number=0
CM058248.1	Liftoff	exon	119828742	119828846	.	+	.	ID=exon-NM_001167946.2-7;Parent=rna-NM_001167946.2;Dbxref=GeneID:75871,GenBank:NM_001167946.2,MGI:MGI:1923121;gbkey=mRNA;gene=Zfp821;product=zinc finger protein 821%2C transcript variant 2;tag=RefSeq Select;transcript_id=NM_001167946.2;extra_copy_number=0
CM058248.1	Liftoff	exon	119829875	119830041	.	+	.	ID=exon-NM_001167946.2-8;Parent=rna-NM_001167946.2;Dbxref=GeneID:75871,GenBank:NM_001167946.2,MGI:MGI:1923121;gbkey=mRNA;gene=Zfp821;product=zinc finger protein 821%2C transcript variant 2;tag=RefSeq Select;transcript_id=NM_001167946.2;extra_copy_number=0
CM058248.1	Liftoff	exon	119830952	119831920	.	+	.	ID=exon-NM_001167946.2-9;Parent=rna-NM_001167946.2;Dbxref=GeneID:75871,GenBank:NM_001167946.2,MGI:MGI:1923121;gbkey=mRNA;gene=Zfp821;product=zinc finger protein 821%2C transcript variant 2;tag=RefSeq Select;transcript_id=NM_001167946.2;extra_copy_number=0
CM058248.1	Liftoff	CDS	119816476	119816515	.	+	.	ID=cds-NP_001161418.1;Parent=rna-NM_001167946.2;Dbxref=CCDS:CCDS40473.1,GeneID:75871,GenBank:NP_001161418.1,MGI:MGI:1923121;Name=NP_001161418.1;Note=isoform a is encoded by transcript variant 2;gbkey=CDS;gene=Zfp821;product=zinc finger protein 821 isoform a;protein_id=NP_001161418.1;tag=RefSeq Select;extra_copy_number=0
CM058248.1	Liftoff	CDS	119824750	119824875	.	+	.	ID=cds-NP_001161418.1;Parent=rna-NM_001167946.2;Dbxref=CCDS:CCDS40473.1,GeneID:75871,GenBank:NP_001161418.1,MGI:MGI:1923121;Name=NP_001161418.1;Note=isoform a is encoded by transcript variant 2;gbkey=CDS;gene=Zfp821;product=zinc finger protein 821 isoform a;protein_id=NP_001161418.1;tag=RefSeq Select;extra_copy_number=0
CM058248.1	Liftoff	CDS	119828183	119828331	.	+	.	ID=cds-NP_001161418.1;Parent=rna-NM_001167946.2;Dbxref=CCDS:CCDS40473.1,GeneID:75871,GenBank:NP_001161418.1,MGI:MGI:1923121;Name=NP_001161418.1;Note=isoform a is encoded by transcript variant 2;gbkey=CDS;gene=Zfp821;product=zinc finger protein 821 isoform a;protein_id=NP_001161418.1;tag=RefSeq Select;extra_copy_number=0
CM058248.1	Liftoff	CDS	119828742	119828846	.	+	.	ID=cds-NP_001161418.1;Parent=rna-NM_001167946.2;Dbxref=CCDS:CCDS40473.1,GeneID:75871,GenBank:NP_001161418.1,MGI:MGI:1923121;Name=NP_001161418.1;Note=isoform a is encoded by transcript variant 2;gbkey=CDS;gene=Zfp821;product=zinc finger protein 821 isoform a;protein_id=NP_001161418.1;tag=RefSeq Select;extra_copy_number=0
CM058248.1	Liftoff	CDS	119829875	119830041	.	+	.	ID=cds-NP_001161418.1;Parent=rna-NM_001167946.2;Dbxref=CCDS:CCDS40473.1,GeneID:75871,GenBank:NP_001161418.1,MGI:MGI:1923121;Name=NP_001161418.1;Note=isoform a is encoded by transcript variant 2;gbkey=CDS;gene=Zfp821;product=zinc finger protein 821 isoform a;protein_id=NP_001161418.1;tag=RefSeq Select;extra_copy_number=0
CM058248.1	Liftoff	CDS	119830952	119831606	.	+	.	ID=cds-NP_001161418.1;Parent=rna-NM_001167946.2;Dbxref=CCDS:CCDS40473.1,GeneID:75871,GenBank:NP_001161418.1,MGI:MGI:1923121;Name=NP_001161418.1;Note=isoform a is encoded by transcript variant 2;gbkey=CDS;gene=Zfp821;product=zinc finger protein 821 isoform a;protein_id=NP_001161418.1;tag=RefSeq Select;extra_copy_number=0
CM058248.1	Liftoff	mRNA	119812534	119831920	.	+	.	ID=rna-NM_001286391.1;Parent=gene-Zfp821;Dbxref=GeneID:75871,GenBank:NM_001286391.1,MGI:MGI:1923121;Name=NM_001286391.1;gbkey=mRNA;gene=Zfp821;product=zinc finger protein 821%2C transcript variant 3;transcript_id=NM_001286391.1;matches_ref_protein=True;valid_ORF=True;extra_copy_number=0
CM058248.1	Liftoff	exon	119812534	119812851	.	+	.	ID=exon-NM_001286391.1-1;Parent=rna-NM_001286391.1;Dbxref=GeneID:75871,GenBank:NM_001286391.1,MGI:MGI:1923121;gbkey=mRNA;gene=Zfp821;product=zinc finger protein 821%2C transcript variant 3;transcript_id=NM_001286391.1;extra_copy_number=0
CM058248.1	Liftoff	exon	119813345	119813407	.	+	.	ID=exon-NM_001286391.1-2;Parent=rna-NM_001286391.1;Dbxref=GeneID:75871,GenBank:NM_001286391.1,MGI:MGI:1923121;gbkey=mRNA;gene=Zfp821;product=zinc finger protein 821%2C transcript variant 3;transcript_id=NM_001286391.1;extra_copy_number=0
CM058248.1	Liftoff	exon	119815017	119815132	.	+	.	ID=exon-NM_001286391.1-3;Parent=rna-NM_001286391.1;Dbxref=GeneID:75871,GenBank:NM_001286391.1,MGI:MGI:1923121;gbkey=mRNA;gene=Zfp821;product=zinc finger protein 821%2C transcript variant 3;transcript_id=NM_001286391.1;extra_copy_number=0
CM058248.1	Liftoff	exon	119816399	119816515	.	+	.	ID=exon-NM_001286391.1-4;Parent=rna-NM_001286391.1;Dbxref=GeneID:75871,GenBank:NM_001286391.1,MGI:MGI:1923121;gbkey=mRNA;gene=Zfp821;product=zinc finger protein 821%2C transcript variant 3;transcript_id=NM_001286391.1;extra_copy_number=0
CM058248.1	Liftoff	exon	119824750	119824894	.	+	.	ID=exon-NM_001286391.1-5;Parent=rna-NM_001286391.1;Dbxref=GeneID:75871,GenBank:NM_001286391.1,MGI:MGI:1923121;gbkey=mRNA;gene=Zfp821;product=zinc finger protein 821%2C transcript variant 3;transcript_id=NM_001286391.1;extra_copy_number=0
CM058248.1	Liftoff	exon	119828183	119828331	.	+	.	ID=exon-NM_001286391.1-6;Parent=rna-NM_001286391.1;Dbxref=GeneID:75871,GenBank:NM_001286391.1,MGI:MGI:1923121;gbkey=mRNA;gene=Zfp821;product=zinc finger protein 821%2C transcript variant 3;transcript_id=NM_001286391.1;extra_copy_number=0
CM058248.1	Liftoff	exon	119828742	119828846	.	+	.	ID=exon-NM_001286391.1-7;Parent=rna-NM_001286391.1;Dbxref=GeneID:75871,GenBank:NM_001286391.1,MGI:MGI:1923121;gbkey=mRNA;gene=Zfp821;product=zinc finger protein 821%2C transcript variant 3;transcript_id=NM_001286391.1;extra_copy_number=0
CM058248.1	Liftoff	exon	119829875	119830041	.	+	.	ID=exon-NM_001286391.1-8;Parent=rna-NM_001286391.1;Dbxref=GeneID:75871,GenBank:NM_001286391.1,MGI:MGI:1923121;gbkey=mRNA;gene=Zfp821;product=zinc finger protein 821%2C transcript variant 3;transcript_id=NM_001286391.1;extra_copy_number=0
CM058248.1	Liftoff	exon	119830952	119831920	.	+	.	ID=exon-NM_001286391.1-9;Parent=rna-NM_001286391.1;Dbxref=GeneID:75871,GenBank:NM_001286391.1,MGI:MGI:1923121;gbkey=mRNA;gene=Zfp821;product=zinc finger protein 821%2C transcript variant 3;transcript_id=NM_001286391.1;extra_copy_number=0
CM058248.1	Liftoff	CDS	119829908	119830041	.	+	.	ID=cds-NP_001273320.1;Parent=rna-NM_001286391.1;Dbxref=CCDS:CCDS85609.1,GeneID:75871,GenBank:NP_001273320.1,MGI:MGI:1923121;Name=NP_001273320.1;Note=isoform b is encoded by transcript variant 3;gbkey=CDS;gene=Zfp821;product=zinc finger protein 821 isoform b;protein_id=NP_001273320.1;extra_copy_number=0
CM058248.1	Liftoff	CDS	119830952	119831606	.	+	.	ID=cds-NP_001273320.1;Parent=rna-NM_001286391.1;Dbxref=CCDS:CCDS85609.1,GeneID:75871,GenBank:NP_001273320.1,MGI:MGI:1923121;Name=NP_001273320.1;Note=isoform b is encoded by transcript variant 3;gbkey=CDS;gene=Zfp821;product=zinc finger protein 821 isoform b;protein_id=NP_001273320.1;extra_copy_number=0
CM058248.1	Liftoff	mRNA	119812534	119831920	.	+	.	ID=rna-NM_001286393.1;Parent=gene-Zfp821;Dbxref=GeneID:75871,GenBank:NM_001286393.1,MGI:MGI:1923121;Name=NM_001286393.1;gbkey=mRNA;gene=Zfp821;product=zinc finger protein 821%2C transcript variant 4;transcript_id=NM_001286393.1;matches_ref_protein=True;valid_ORF=True;extra_copy_number=0
CM058248.1	Liftoff	exon	119812534	119812851	.	+	.	ID=exon-NM_001286393.1-1;Parent=rna-NM_001286393.1;Dbxref=GeneID:75871,GenBank:NM_001286393.1,MGI:MGI:1923121;gbkey=mRNA;gene=Zfp821;product=zinc finger protein 821%2C transcript variant 4;transcript_id=NM_001286393.1;extra_copy_number=0
CM058248.1	Liftoff	exon	119813345	119813407	.	+	.	ID=exon-NM_001286393.1-2;Parent=rna-NM_001286393.1;Dbxref=GeneID:75871,GenBank:NM_001286393.1,MGI:MGI:1923121;gbkey=mRNA;gene=Zfp821;product=zinc finger protein 821%2C transcript variant 4;transcript_id=NM_001286393.1;extra_copy_number=0
CM058248.1	Liftoff	exon	119816399	119816515	.	+	.	ID=exon-NM_001286393.1-3;Parent=rna-NM_001286393.1;Dbxref=GeneID:75871,GenBank:NM_001286393.1,MGI:MGI:1923121;gbkey=mRNA;gene=Zfp821;product=zinc finger protein 821%2C transcript variant 4;transcript_id=NM_001286393.1;extra_copy_number=0
CM058248.1	Liftoff	exon	119824750	119824894	.	+	.	ID=exon-NM_001286393.1-4;Parent=rna-NM_001286393.1;Dbxref=GeneID:75871,GenBank:NM_001286393.1,MGI:MGI:1923121;gbkey=mRNA;gene=Zfp821;product=zinc finger protein 821%2C transcript variant 4;transcript_id=NM_001286393.1;extra_copy_number=0
CM058248.1	Liftoff	exon	119828183	119828331	.	+	.	ID=exon-NM_001286393.1-5;Parent=rna-NM_001286393.1;Dbxref=GeneID:75871,GenBank:NM_001286393.1,MGI:MGI:1923121;gbkey=mRNA;gene=Zfp821;product=zinc finger protein 821%2C transcript variant 4;transcript_id=NM_001286393.1;extra_copy_number=0
CM058248.1	Liftoff	exon	119828742	119828846	.	+	.	ID=exon-NM_001286393.1-6;Parent=rna-NM_001286393.1;Dbxref=GeneID:75871,GenBank:NM_001286393.1,MGI:MGI:1923121;gbkey=mRNA;gene=Zfp821;product=zinc finger protein 821%2C transcript variant 4;transcript_id=NM_001286393.1;extra_copy_number=0
CM058248.1	Liftoff	exon	119829875	119830041	.	+	.	ID=exon-NM_001286393.1-7;Parent=rna-NM_001286393.1;Dbxref=GeneID:75871,GenBank:NM_001286393.1,MGI:MGI:1923121;gbkey=mRNA;gene=Zfp821;product=zinc finger protein 821%2C transcript variant 4;transcript_id=NM_001286393.1;extra_copy_number=0
CM058248.1	Liftoff	exon	119830952	119831920	.	+	.	ID=exon-NM_001286393.1-8;Parent=rna-NM_001286393.1;Dbxref=GeneID:75871,GenBank:NM_001286393.1,MGI:MGI:1923121;gbkey=mRNA;gene=Zfp821;product=zinc finger protein 821%2C transcript variant 4;transcript_id=NM_001286393.1;extra_copy_number=0
CM058248.1	Liftoff	CDS	119829908	119830041	.	+	.	ID=cds-NP_001273322.1;Parent=rna-NM_001286393.1;Dbxref=CCDS:CCDS85609.1,GeneID:75871,GenBank:NP_001273322.1,MGI:MGI:1923121;Name=NP_001273322.1;Note=isoform b is encoded by transcript variant 4;gbkey=CDS;gene=Zfp821;product=zinc finger protein 821 isoform b;protein_id=NP_001273322.1;extra_copy_number=0
CM058248.1	Liftoff	CDS	119830952	119831606	.	+	.	ID=cds-NP_001273322.1;Parent=rna-NM_001286393.1;Dbxref=CCDS:CCDS85609.1,GeneID:75871,GenBank:NP_001273322.1,MGI:MGI:1923121;Name=NP_001273322.1;Note=isoform b is encoded by transcript variant 4;gbkey=CDS;gene=Zfp821;product=zinc finger protein 821 isoform b;protein_id=NP_001273322.1;extra_copy_number=0
CM058248.1	Liftoff	mRNA	119812534	119831920	.	+	.	ID=rna-NM_001363383.1;Parent=gene-Zfp821;Dbxref=GeneID:75871,GenBank:NM_001363383.1,MGI:MGI:1923121;Name=NM_001363383.1;gbkey=mRNA;gene=Zfp821;product=zinc finger protein 821%2C transcript variant 8;transcript_id=NM_001363383.1;matches_ref_protein=True;valid_ORF=True;extra_copy_number=0
CM058248.1	Liftoff	exon	119812534	119812851	.	+	.	ID=exon-NM_001363383.1-1;Parent=rna-NM_001363383.1;Dbxref=GeneID:75871,GenBank:NM_001363383.1,MGI:MGI:1923121;gbkey=mRNA;gene=Zfp821;product=zinc finger protein 821%2C transcript variant 8;transcript_id=NM_001363383.1;extra_copy_number=0
CM058248.1	Liftoff	exon	119813345	119813407	.	+	.	ID=exon-NM_001363383.1-2;Parent=rna-NM_001363383.1;Dbxref=GeneID:75871,GenBank:NM_001363383.1,MGI:MGI:1923121;gbkey=mRNA;gene=Zfp821;product=zinc finger protein 821%2C transcript variant 8;transcript_id=NM_001363383.1;extra_copy_number=0
CM058248.1	Liftoff	exon	119816399	119816515	.	+	.	ID=exon-NM_001363383.1-3;Parent=rna-NM_001363383.1;Dbxref=GeneID:75871,GenBank:NM_001363383.1,MGI:MGI:1923121;gbkey=mRNA;gene=Zfp821;product=zinc finger protein 821%2C transcript variant 8;transcript_id=NM_001363383.1;extra_copy_number=0
CM058248.1	Liftoff	exon	119824750	119824875	.	+	.	ID=exon-NM_001363383.1-4;Parent=rna-NM_001363383.1;Dbxref=GeneID:75871,GenBank:NM_001363383.1,MGI:MGI:1923121;gbkey=mRNA;gene=Zfp821;product=zinc finger protein 821%2C transcript variant 8;transcript_id=NM_001363383.1;extra_copy_number=0
CM058248.1	Liftoff	exon	119828183	119828331	.	+	.	ID=exon-NM_001363383.1-5;Parent=rna-NM_001363383.1;Dbxref=GeneID:75871,GenBank:NM_001363383.1,MGI:MGI:1923121;gbkey=mRNA;gene=Zfp821;product=zinc finger protein 821%2C transcript variant 8;transcript_id=NM_001363383.1;extra_copy_number=0
CM058248.1	Liftoff	exon	119828742	119828846	.	+	.	ID=exon-NM_001363383.1-6;Parent=rna-NM_001363383.1;Dbxref=GeneID:75871,GenBank:NM_001363383.1,MGI:MGI:1923121;gbkey=mRNA;gene=Zfp821;product=zinc finger protein 821%2C transcript variant 8;transcript_id=NM_001363383.1;extra_copy_number=0
CM058248.1	Liftoff	exon	119829875	119830041	.	+	.	ID=exon-NM_001363383.1-7;Parent=rna-NM_001363383.1;Dbxref=GeneID:75871,GenBank:NM_001363383.1,MGI:MGI:1923121;gbkey=mRNA;gene=Zfp821;product=zinc finger protein 821%2C transcript variant 8;transcript_id=NM_001363383.1;extra_copy_number=0
CM058248.1	Liftoff	exon	119830952	119831920	.	+	.	ID=exon-NM_001363383.1-8;Parent=rna-NM_001363383.1;Dbxref=GeneID:75871,GenBank:NM_001363383.1,MGI:MGI:1923121;gbkey=mRNA;gene=Zfp821;product=zinc finger protein 821%2C transcript variant 8;transcript_id=NM_001363383.1;extra_copy_number=0
CM058248.1	Liftoff	CDS	119816476	119816515	.	+	.	ID=cds-NP_001350312.1;Parent=rna-NM_001363383.1;Dbxref=CCDS:CCDS40473.1,GeneID:75871,GenBank:NP_001350312.1,MGI:MGI:1923121;Name=NP_001350312.1;Note=isoform a is encoded by transcript variant 8;gbkey=CDS;gene=Zfp821;product=zinc finger protein 821 isoform a;protein_id=NP_001350312.1;extra_copy_number=0
CM058248.1	Liftoff	CDS	119824750	119824875	.	+	.	ID=cds-NP_001350312.1;Parent=rna-NM_001363383.1;Dbxref=CCDS:CCDS40473.1,GeneID:75871,GenBank:NP_001350312.1,MGI:MGI:1923121;Name=NP_001350312.1;Note=isoform a is encoded by transcript variant 8;gbkey=CDS;gene=Zfp821;product=zinc finger protein 821 isoform a;protein_id=NP_001350312.1;extra_copy_number=0
CM058248.1	Liftoff	CDS	119828183	119828331	.	+	.	ID=cds-NP_001350312.1;Parent=rna-NM_001363383.1;Dbxref=CCDS:CCDS40473.1,GeneID:75871,GenBank:NP_001350312.1,MGI:MGI:1923121;Name=NP_001350312.1;Note=isoform a is encoded by transcript variant 8;gbkey=CDS;gene=Zfp821;product=zinc finger protein 821 isoform a;protein_id=NP_001350312.1;extra_copy_number=0
CM058248.1	Liftoff	CDS	119828742	119828846	.	+	.	ID=cds-NP_001350312.1;Parent=rna-NM_001363383.1;Dbxref=CCDS:CCDS40473.1,GeneID:75871,GenBank:NP_001350312.1,MGI:MGI:1923121;Name=NP_001350312.1;Note=isoform a is encoded by transcript variant 8;gbkey=CDS;gene=Zfp821;product=zinc finger protein 821 isoform a;protein_id=NP_001350312.1;extra_copy_number=0
CM058248.1	Liftoff	CDS	119829875	119830041	.	+	.	ID=cds-NP_001350312.1;Parent=rna-NM_001363383.1;Dbxref=CCDS:CCDS40473.1,GeneID:75871,GenBank:NP_001350312.1,MGI:MGI:1923121;Name=NP_001350312.1;Note=isoform a is encoded by transcript variant 8;gbkey=CDS;gene=Zfp821;product=zinc finger protein 821 isoform a;protein_id=NP_001350312.1;extra_copy_number=0
CM058248.1	Liftoff	CDS	119830952	119831606	.	+	.	ID=cds-NP_001350312.1;Parent=rna-NM_001363383.1;Dbxref=CCDS:CCDS40473.1,GeneID:75871,GenBank:NP_001350312.1,MGI:MGI:1923121;Name=NP_001350312.1;Note=isoform a is encoded by transcript variant 8;gbkey=CDS;gene=Zfp821;product=zinc finger protein 821 isoform a;protein_id=NP_001350312.1;extra_copy_number=0
CM058248.1	Liftoff	mRNA	119812592	119831920	.	+	.	ID=rna-XM_036154359.1;Parent=gene-Zfp821;Dbxref=GeneID:75871,GenBank:XM_036154359.1,MGI:MGI:1923121;Name=XM_036154359.1;gbkey=mRNA;gene=Zfp821;model_evidence=Supporting evidence includes similarity to: 3 mRNAs%2C 15 ESTs%2C 2 Proteins%2C 382 long SRA reads%2C and 100%25 coverage of the annotated genomic feature by RNAseq alignments%2C including 27 samples with support for all annotated introns;product=zinc finger protein 821%2C transcript variant X7;transcript_id=XM_036154359.1;matches_ref_protein=True;valid_ORF=True;extra_copy_number=0
CM058248.1	Liftoff	exon	119812592	119812851	.	+	.	ID=exon-XM_036154359.1-1;Parent=rna-XM_036154359.1;Dbxref=GeneID:75871,GenBank:XM_036154359.1,MGI:MGI:1923121;gbkey=mRNA;gene=Zfp821;product=zinc finger protein 821%2C transcript variant X7;transcript_id=XM_036154359.1;extra_copy_number=0
CM058248.1	Liftoff	exon	119813345	119813407	.	+	.	ID=exon-XM_036154359.1-2;Parent=rna-XM_036154359.1;Dbxref=GeneID:75871,GenBank:XM_036154359.1,MGI:MGI:1923121;gbkey=mRNA;gene=Zfp821;product=zinc finger protein 821%2C transcript variant X7;transcript_id=XM_036154359.1;extra_copy_number=0
CM058248.1	Liftoff	exon	119816399	119816515	.	+	.	ID=exon-XM_036154359.1-3;Parent=rna-XM_036154359.1;Dbxref=GeneID:75871,GenBank:XM_036154359.1,MGI:MGI:1923121;gbkey=mRNA;gene=Zfp821;product=zinc finger protein 821%2C transcript variant X7;transcript_id=XM_036154359.1;extra_copy_number=0
CM058248.1	Liftoff	exon	119824750	119824894	.	+	.	ID=exon-XM_036154359.1-4;Parent=rna-XM_036154359.1;Dbxref=GeneID:75871,GenBank:XM_036154359.1,MGI:MGI:1923121;gbkey=mRNA;gene=Zfp821;product=zinc finger protein 821%2C transcript variant X7;transcript_id=XM_036154359.1;extra_copy_number=0
CM058248.1	Liftoff	exon	119828183	119828331	.	+	.	ID=exon-XM_036154359.1-5;Parent=rna-XM_036154359.1;Dbxref=GeneID:75871,GenBank:XM_036154359.1,MGI:MGI:1923121;gbkey=mRNA;gene=Zfp821;product=zinc finger protein 821%2C transcript variant X7;transcript_id=XM_036154359.1;extra_copy_number=0
CM058248.1	Liftoff	exon	119828649	119828846	.	+	.	ID=exon-XM_036154359.1-6;Parent=rna-XM_036154359.1;Dbxref=GeneID:75871,GenBank:XM_036154359.1,MGI:MGI:1923121;gbkey=mRNA;gene=Zfp821;product=zinc finger protein 821%2C transcript variant X7;transcript_id=XM_036154359.1;extra_copy_number=0
CM058248.1	Liftoff	exon	119829875	119830041	.	+	.	ID=exon-XM_036154359.1-7;Parent=rna-XM_036154359.1;Dbxref=GeneID:75871,GenBank:XM_036154359.1,MGI:MGI:1923121;gbkey=mRNA;gene=Zfp821;product=zinc finger protein 821%2C transcript variant X7;transcript_id=XM_036154359.1;extra_copy_number=0
CM058248.1	Liftoff	exon	119830952	119831920	.	+	.	ID=exon-XM_036154359.1-8;Parent=rna-XM_036154359.1;Dbxref=GeneID:75871,GenBank:XM_036154359.1,MGI:MGI:1923121;gbkey=mRNA;gene=Zfp821;product=zinc finger protein 821%2C transcript variant X7;transcript_id=XM_036154359.1;extra_copy_number=0
CM058248.1	Liftoff	CDS	119829908	119830041	.	+	.	ID=cds-XP_036010252.1;Parent=rna-XM_036154359.1;Dbxref=GeneID:75871,GenBank:XP_036010252.1,MGI:MGI:1923121;Name=XP_036010252.1;gbkey=CDS;gene=Zfp821;product=zinc finger protein 821 isoform X2;protein_id=XP_036010252.1;extra_copy_number=0
CM058248.1	Liftoff	CDS	119830952	119831606	.	+	.	ID=cds-XP_036010252.1;Parent=rna-XM_036154359.1;Dbxref=GeneID:75871,GenBank:XP_036010252.1,MGI:MGI:1923121;Name=XP_036010252.1;gbkey=CDS;gene=Zfp821;product=zinc finger protein 821 isoform X2;protein_id=XP_036010252.1;extra_copy_number=0
CM058248.1	Liftoff	mRNA	119812592	119831920	.	+	.	ID=rna-XM_036154362.1;Parent=gene-Zfp821;Dbxref=GeneID:75871,GenBank:XM_036154362.1,MGI:MGI:1923121;Name=XM_036154362.1;gbkey=mRNA;gene=Zfp821;model_evidence=Supporting evidence includes similarity to: 2 mRNAs%2C 11 ESTs%2C 2 Proteins%2C 374 long SRA reads%2C and 100%25 coverage of the annotated genomic feature by RNAseq alignments%2C including 27 samples with support for all annotated introns;product=zinc finger protein 821%2C transcript variant X9;transcript_id=XM_036154362.1;matches_ref_protein=True;valid_ORF=True;extra_copy_number=0
CM058248.1	Liftoff	exon	119812592	119812851	.	+	.	ID=exon-XM_036154362.1-1;Parent=rna-XM_036154362.1;Dbxref=GeneID:75871,GenBank:XM_036154362.1,MGI:MGI:1923121;gbkey=mRNA;gene=Zfp821;product=zinc finger protein 821%2C transcript variant X9;transcript_id=XM_036154362.1;extra_copy_number=0
CM058248.1	Liftoff	exon	119813345	119813407	.	+	.	ID=exon-XM_036154362.1-2;Parent=rna-XM_036154362.1;Dbxref=GeneID:75871,GenBank:XM_036154362.1,MGI:MGI:1923121;gbkey=mRNA;gene=Zfp821;product=zinc finger protein 821%2C transcript variant X9;transcript_id=XM_036154362.1;extra_copy_number=0
CM058248.1	Liftoff	exon	119815017	119815132	.	+	.	ID=exon-XM_036154362.1-3;Parent=rna-XM_036154362.1;Dbxref=GeneID:75871,GenBank:XM_036154362.1,MGI:MGI:1923121;gbkey=mRNA;gene=Zfp821;product=zinc finger protein 821%2C transcript variant X9;transcript_id=XM_036154362.1;extra_copy_number=0
CM058248.1	Liftoff	exon	119816399	119816515	.	+	.	ID=exon-XM_036154362.1-4;Parent=rna-XM_036154362.1;Dbxref=GeneID:75871,GenBank:XM_036154362.1,MGI:MGI:1923121;gbkey=mRNA;gene=Zfp821;product=zinc finger protein 821%2C transcript variant X9;transcript_id=XM_036154362.1;extra_copy_number=0
CM058248.1	Liftoff	exon	119824750	119824875	.	+	.	ID=exon-XM_036154362.1-5;Parent=rna-XM_036154362.1;Dbxref=GeneID:75871,GenBank:XM_036154362.1,MGI:MGI:1923121;gbkey=mRNA;gene=Zfp821;product=zinc finger protein 821%2C transcript variant X9;transcript_id=XM_036154362.1;extra_copy_number=0
CM058248.1	Liftoff	exon	119828183	119828331	.	+	.	ID=exon-XM_036154362.1-6;Parent=rna-XM_036154362.1;Dbxref=GeneID:75871,GenBank:XM_036154362.1,MGI:MGI:1923121;gbkey=mRNA;gene=Zfp821;product=zinc finger protein 821%2C transcript variant X9;transcript_id=XM_036154362.1;extra_copy_number=0
CM058248.1	Liftoff	exon	119828649	119828846	.	+	.	ID=exon-XM_036154362.1-7;Parent=rna-XM_036154362.1;Dbxref=GeneID:75871,GenBank:XM_036154362.1,MGI:MGI:1923121;gbkey=mRNA;gene=Zfp821;product=zinc finger protein 821%2C transcript variant X9;transcript_id=XM_036154362.1;extra_copy_number=0
CM058248.1	Liftoff	exon	119829875	119830041	.	+	.	ID=exon-XM_036154362.1-8;Parent=rna-XM_036154362.1;Dbxref=GeneID:75871,GenBank:XM_036154362.1,MGI:MGI:1923121;gbkey=mRNA;gene=Zfp821;product=zinc finger protein 821%2C transcript variant X9;transcript_id=XM_036154362.1;extra_copy_number=0
CM058248.1	Liftoff	exon	119830952	119831920	.	+	.	ID=exon-XM_036154362.1-9;Parent=rna-XM_036154362.1;Dbxref=GeneID:75871,GenBank:XM_036154362.1,MGI:MGI:1923121;gbkey=mRNA;gene=Zfp821;product=zinc finger protein 821%2C transcript variant X9;transcript_id=XM_036154362.1;extra_copy_number=0
CM058248.1	Liftoff	CDS	119829908	119830041	.	+	.	ID=cds-XP_036010255.1;Parent=rna-XM_036154362.1;Dbxref=GeneID:75871,GenBank:XP_036010255.1,MGI:MGI:1923121;Name=XP_036010255.1;gbkey=CDS;gene=Zfp821;product=zinc finger protein 821 isoform X2;protein_id=XP_036010255.1;extra_copy_number=0
CM058248.1	Liftoff	CDS	119830952	119831606	.	+	.	ID=cds-XP_036010255.1;Parent=rna-XM_036154362.1;Dbxref=GeneID:75871,GenBank:XP_036010255.1,MGI:MGI:1923121;Name=XP_036010255.1;gbkey=CDS;gene=Zfp821;product=zinc finger protein 821 isoform X2;protein_id=XP_036010255.1;extra_copy_number=0
CM058248.1	Liftoff	mRNA	119812850	119831920	.	+	.	ID=rna-XM_030243831.1;Parent=gene-Zfp821;Dbxref=GeneID:75871,GenBank:XM_030243831.1,MGI:MGI:1923121;Name=XM_030243831.1;gbkey=mRNA;gene=Zfp821;model_evidence=Supporting evidence includes similarity to: 2 mRNAs%2C 10 ESTs%2C 10 Proteins%2C 387 long SRA reads%2C and 99%25 coverage of the annotated genomic feature by RNAseq alignments%2C including 13 samples with support for all annotated introns;product=zinc finger protein 821%2C transcript variant X2;transcript_id=XM_030243831.1;matches_ref_protein=True;valid_ORF=True;extra_copy_number=0
CM058248.1	Liftoff	exon	119812850	119812972	.	+	.	ID=exon-XM_030243831.1-1;Parent=rna-XM_030243831.1;Dbxref=GeneID:75871,GenBank:XM_030243831.1,MGI:MGI:1923121;gbkey=mRNA;gene=Zfp821;product=zinc finger protein 821%2C transcript variant X2;transcript_id=XM_030243831.1;extra_copy_number=0
CM058248.1	Liftoff	exon	119813345	119813407	.	+	.	ID=exon-XM_030243831.1-2;Parent=rna-XM_030243831.1;Dbxref=GeneID:75871,GenBank:XM_030243831.1,MGI:MGI:1923121;gbkey=mRNA;gene=Zfp821;product=zinc finger protein 821%2C transcript variant X2;transcript_id=XM_030243831.1;extra_copy_number=0
CM058248.1	Liftoff	exon	119815017	119815132	.	+	.	ID=exon-XM_030243831.1-3;Parent=rna-XM_030243831.1;Dbxref=GeneID:75871,GenBank:XM_030243831.1,MGI:MGI:1923121;gbkey=mRNA;gene=Zfp821;product=zinc finger protein 821%2C transcript variant X2;transcript_id=XM_030243831.1;extra_copy_number=0
CM058248.1	Liftoff	exon	119816399	119816515	.	+	.	ID=exon-XM_030243831.1-4;Parent=rna-XM_030243831.1;Dbxref=GeneID:75871,GenBank:XM_030243831.1,MGI:MGI:1923121;gbkey=mRNA;gene=Zfp821;product=zinc finger protein 821%2C transcript variant X2;transcript_id=XM_030243831.1;extra_copy_number=0
CM058248.1	Liftoff	exon	119824750	119824875	.	+	.	ID=exon-XM_030243831.1-5;Parent=rna-XM_030243831.1;Dbxref=GeneID:75871,GenBank:XM_030243831.1,MGI:MGI:1923121;gbkey=mRNA;gene=Zfp821;product=zinc finger protein 821%2C transcript variant X2;transcript_id=XM_030243831.1;extra_copy_number=0
CM058248.1	Liftoff	exon	119828183	119828331	.	+	.	ID=exon-XM_030243831.1-6;Parent=rna-XM_030243831.1;Dbxref=GeneID:75871,GenBank:XM_030243831.1,MGI:MGI:1923121;gbkey=mRNA;gene=Zfp821;product=zinc finger protein 821%2C transcript variant X2;transcript_id=XM_030243831.1;extra_copy_number=0
CM058248.1	Liftoff	exon	119828742	119828846	.	+	.	ID=exon-XM_030243831.1-7;Parent=rna-XM_030243831.1;Dbxref=GeneID:75871,GenBank:XM_030243831.1,MGI:MGI:1923121;gbkey=mRNA;gene=Zfp821;product=zinc finger protein 821%2C transcript variant X2;transcript_id=XM_030243831.1;extra_copy_number=0
CM058248.1	Liftoff	exon	119829875	119830041	.	+	.	ID=exon-XM_030243831.1-8;Parent=rna-XM_030243831.1;Dbxref=GeneID:75871,GenBank:XM_030243831.1,MGI:MGI:1923121;gbkey=mRNA;gene=Zfp821;product=zinc finger protein 821%2C transcript variant X2;transcript_id=XM_030243831.1;extra_copy_number=0
CM058248.1	Liftoff	exon	119830952	119831920	.	+	.	ID=exon-XM_030243831.1-9;Parent=rna-XM_030243831.1;Dbxref=GeneID:75871,GenBank:XM_030243831.1,MGI:MGI:1923121;gbkey=mRNA;gene=Zfp821;product=zinc finger protein 821%2C transcript variant X2;transcript_id=XM_030243831.1;extra_copy_number=0
CM058248.1	Liftoff	CDS	119816476	119816515	.	+	.	ID=cds-XP_030099691.1;Parent=rna-XM_030243831.1;Dbxref=GeneID:75871,GenBank:XP_030099691.1,MGI:MGI:1923121;Name=XP_030099691.1;gbkey=CDS;gene=Zfp821;product=zinc finger protein 821 isoform X1;protein_id=XP_030099691.1;extra_copy_number=0
CM058248.1	Liftoff	CDS	119824750	119824875	.	+	.	ID=cds-XP_030099691.1;Parent=rna-XM_030243831.1;Dbxref=GeneID:75871,GenBank:XP_030099691.1,MGI:MGI:1923121;Name=XP_030099691.1;gbkey=CDS;gene=Zfp821;product=zinc finger protein 821 isoform X1;protein_id=XP_030099691.1;extra_copy_number=0
CM058248.1	Liftoff	CDS	119828183	119828331	.	+	.	ID=cds-XP_030099691.1;Parent=rna-XM_030243831.1;Dbxref=GeneID:75871,GenBank:XP_030099691.1,MGI:MGI:1923121;Name=XP_030099691.1;gbkey=CDS;gene=Zfp821;product=zinc finger protein 821 isoform X1;protein_id=XP_030099691.1;extra_copy_number=0
CM058248.1	Liftoff	CDS	119828742	119828846	.	+	.	ID=cds-XP_030099691.1;Parent=rna-XM_030243831.1;Dbxref=GeneID:75871,GenBank:XP_030099691.1,MGI:MGI:1923121;Name=XP_030099691.1;gbkey=CDS;gene=Zfp821;product=zinc finger protein 821 isoform X1;protein_id=XP_030099691.1;extra_copy_number=0
CM058248.1	Liftoff	CDS	119829875	119830041	.	+	.	ID=cds-XP_030099691.1;Parent=rna-XM_030243831.1;Dbxref=GeneID:75871,GenBank:XP_030099691.1,MGI:MGI:1923121;Name=XP_030099691.1;gbkey=CDS;gene=Zfp821;product=zinc finger protein 821 isoform X1;protein_id=XP_030099691.1;extra_copy_number=0
CM058248.1	Liftoff	CDS	119830952	119831606	.	+	.	ID=cds-XP_030099691.1;Parent=rna-XM_030243831.1;Dbxref=GeneID:75871,GenBank:XP_030099691.1,MGI:MGI:1923121;Name=XP_030099691.1;gbkey=CDS;gene=Zfp821;product=zinc finger protein 821 isoform X1;protein_id=XP_030099691.1;extra_copy_number=0
CM058248.1	Liftoff	mRNA	119812948	119831920	.	+	.	ID=rna-XM_036154357.1;Parent=gene-Zfp821;Dbxref=GeneID:75871,GenBank:XM_036154357.1,MGI:MGI:1923121;Name=XM_036154357.1;gbkey=mRNA;gene=Zfp821;model_evidence=Supporting evidence includes similarity to: 4 mRNAs%2C 12 ESTs%2C 2 Proteins%2C 420 long SRA reads%2C and 100%25 coverage of the annotated genomic feature by RNAseq alignments%2C including 13 samples with support for all annotated introns;product=zinc finger protein 821%2C transcript variant X3;transcript_id=XM_036154357.1;matches_ref_protein=True;valid_ORF=True;extra_copy_number=0
CM058248.1	Liftoff	exon	119812948	119812972	.	+	.	ID=exon-XM_036154357.1-1;Parent=rna-XM_036154357.1;Dbxref=GeneID:75871,GenBank:XM_036154357.1,MGI:MGI:1923121;gbkey=mRNA;gene=Zfp821;product=zinc finger protein 821%2C transcript variant X3;transcript_id=XM_036154357.1;extra_copy_number=0
CM058248.1	Liftoff	exon	119813345	119813407	.	+	.	ID=exon-XM_036154357.1-2;Parent=rna-XM_036154357.1;Dbxref=GeneID:75871,GenBank:XM_036154357.1,MGI:MGI:1923121;gbkey=mRNA;gene=Zfp821;product=zinc finger protein 821%2C transcript variant X3;transcript_id=XM_036154357.1;extra_copy_number=0
CM058248.1	Liftoff	exon	119815017	119815132	.	+	.	ID=exon-XM_036154357.1-3;Parent=rna-XM_036154357.1;Dbxref=GeneID:75871,GenBank:XM_036154357.1,MGI:MGI:1923121;gbkey=mRNA;gene=Zfp821;product=zinc finger protein 821%2C transcript variant X3;transcript_id=XM_036154357.1;extra_copy_number=0
CM058248.1	Liftoff	exon	119816399	119816515	.	+	.	ID=exon-XM_036154357.1-4;Parent=rna-XM_036154357.1;Dbxref=GeneID:75871,GenBank:XM_036154357.1,MGI:MGI:1923121;gbkey=mRNA;gene=Zfp821;product=zinc finger protein 821%2C transcript variant X3;transcript_id=XM_036154357.1;extra_copy_number=0
CM058248.1	Liftoff	exon	119824750	119824894	.	+	.	ID=exon-XM_036154357.1-5;Parent=rna-XM_036154357.1;Dbxref=GeneID:75871,GenBank:XM_036154357.1,MGI:MGI:1923121;gbkey=mRNA;gene=Zfp821;product=zinc finger protein 821%2C transcript variant X3;transcript_id=XM_036154357.1;extra_copy_number=0
CM058248.1	Liftoff	exon	119828183	119828331	.	+	.	ID=exon-XM_036154357.1-6;Parent=rna-XM_036154357.1;Dbxref=GeneID:75871,GenBank:XM_036154357.1,MGI:MGI:1923121;gbkey=mRNA;gene=Zfp821;product=zinc finger protein 821%2C transcript variant X3;transcript_id=XM_036154357.1;extra_copy_number=0
CM058248.1	Liftoff	exon	119828742	119828846	.	+	.	ID=exon-XM_036154357.1-7;Parent=rna-XM_036154357.1;Dbxref=GeneID:75871,GenBank:XM_036154357.1,MGI:MGI:1923121;gbkey=mRNA;gene=Zfp821;product=zinc finger protein 821%2C transcript variant X3;transcript_id=XM_036154357.1;extra_copy_number=0
CM058248.1	Liftoff	exon	119829875	119830041	.	+	.	ID=exon-XM_036154357.1-8;Parent=rna-XM_036154357.1;Dbxref=GeneID:75871,GenBank:XM_036154357.1,MGI:MGI:1923121;gbkey=mRNA;gene=Zfp821;product=zinc finger protein 821%2C transcript variant X3;transcript_id=XM_036154357.1;extra_copy_number=0
CM058248.1	Liftoff	exon	119830952	119831920	.	+	.	ID=exon-XM_036154357.1-9;Parent=rna-XM_036154357.1;Dbxref=GeneID:75871,GenBank:XM_036154357.1,MGI:MGI:1923121;gbkey=mRNA;gene=Zfp821;product=zinc finger protein 821%2C transcript variant X3;transcript_id=XM_036154357.1;extra_copy_number=0
CM058248.1	Liftoff	CDS	119829908	119830041	.	+	.	ID=cds-XP_036010250.1;Parent=rna-XM_036154357.1;Dbxref=GeneID:75871,GenBank:XP_036010250.1,MGI:MGI:1923121;Name=XP_036010250.1;gbkey=CDS;gene=Zfp821;product=zinc finger protein 821 isoform X2;protein_id=XP_036010250.1;extra_copy_number=0
CM058248.1	Liftoff	CDS	119830952	119831606	.	+	.	ID=cds-XP_036010250.1;Parent=rna-XM_036154357.1;Dbxref=GeneID:75871,GenBank:XP_036010250.1,MGI:MGI:1923121;Name=XP_036010250.1;gbkey=CDS;gene=Zfp821;product=zinc finger protein 821 isoform X2;protein_id=XP_036010250.1;extra_copy_number=0
CM058248.1	Liftoff	mRNA	119813007	119831920	.	+	.	ID=rna-NM_001363382.1;Parent=gene-Zfp821;Dbxref=GeneID:75871,GenBank:NM_001363382.1,MGI:MGI:1923121;Name=NM_001363382.1;gbkey=mRNA;gene=Zfp821;product=zinc finger protein 821%2C transcript variant 7;transcript_id=NM_001363382.1;matches_ref_protein=True;valid_ORF=True;extra_copy_number=0
CM058248.1	Liftoff	exon	119813007	119813407	.	+	.	ID=exon-NM_001363382.1-1;Parent=rna-NM_001363382.1;Dbxref=GeneID:75871,GenBank:NM_001363382.1,MGI:MGI:1923121;gbkey=mRNA;gene=Zfp821;product=zinc finger protein 821%2C transcript variant 7;transcript_id=NM_001363382.1;extra_copy_number=0
CM058248.1	Liftoff	exon	119816399	119816515	.	+	.	ID=exon-NM_001363382.1-2;Parent=rna-NM_001363382.1;Dbxref=GeneID:75871,GenBank:NM_001363382.1,MGI:MGI:1923121;gbkey=mRNA;gene=Zfp821;product=zinc finger protein 821%2C transcript variant 7;transcript_id=NM_001363382.1;extra_copy_number=0
CM058248.1	Liftoff	exon	119824750	119824875	.	+	.	ID=exon-NM_001363382.1-3;Parent=rna-NM_001363382.1;Dbxref=GeneID:75871,GenBank:NM_001363382.1,MGI:MGI:1923121;gbkey=mRNA;gene=Zfp821;product=zinc finger protein 821%2C transcript variant 7;transcript_id=NM_001363382.1;extra_copy_number=0
CM058248.1	Liftoff	exon	119828183	119828331	.	+	.	ID=exon-NM_001363382.1-4;Parent=rna-NM_001363382.1;Dbxref=GeneID:75871,GenBank:NM_001363382.1,MGI:MGI:1923121;gbkey=mRNA;gene=Zfp821;product=zinc finger protein 821%2C transcript variant 7;transcript_id=NM_001363382.1;extra_copy_number=0
CM058248.1	Liftoff	exon	119828742	119828846	.	+	.	ID=exon-NM_001363382.1-5;Parent=rna-NM_001363382.1;Dbxref=GeneID:75871,GenBank:NM_001363382.1,MGI:MGI:1923121;gbkey=mRNA;gene=Zfp821;product=zinc finger protein 821%2C transcript variant 7;transcript_id=NM_001363382.1;extra_copy_number=0
CM058248.1	Liftoff	exon	119829875	119830041	.	+	.	ID=exon-NM_001363382.1-6;Parent=rna-NM_001363382.1;Dbxref=GeneID:75871,GenBank:NM_001363382.1,MGI:MGI:1923121;gbkey=mRNA;gene=Zfp821;product=zinc finger protein 821%2C transcript variant 7;transcript_id=NM_001363382.1;extra_copy_number=0
CM058248.1	Liftoff	exon	119830952	119831920	.	+	.	ID=exon-NM_001363382.1-7;Parent=rna-NM_001363382.1;Dbxref=GeneID:75871,GenBank:NM_001363382.1,MGI:MGI:1923121;gbkey=mRNA;gene=Zfp821;product=zinc finger protein 821%2C transcript variant 7;transcript_id=NM_001363382.1;extra_copy_number=0
CM058248.1	Liftoff	CDS	119816476	119816515	.	+	.	ID=cds-NP_001350311.1;Parent=rna-NM_001363382.1;Dbxref=CCDS:CCDS40473.1,GeneID:75871,GenBank:NP_001350311.1,MGI:MGI:1923121;Name=NP_001350311.1;Note=isoform a is encoded by transcript variant 7;gbkey=CDS;gene=Zfp821;product=zinc finger protein 821 isoform a;protein_id=NP_001350311.1;extra_copy_number=0
CM058248.1	Liftoff	CDS	119824750	119824875	.	+	.	ID=cds-NP_001350311.1;Parent=rna-NM_001363382.1;Dbxref=CCDS:CCDS40473.1,GeneID:75871,GenBank:NP_001350311.1,MGI:MGI:1923121;Name=NP_001350311.1;Note=isoform a is encoded by transcript variant 7;gbkey=CDS;gene=Zfp821;product=zinc finger protein 821 isoform a;protein_id=NP_001350311.1;extra_copy_number=0
CM058248.1	Liftoff	CDS	119828183	119828331	.	+	.	ID=cds-NP_001350311.1;Parent=rna-NM_001363382.1;Dbxref=CCDS:CCDS40473.1,GeneID:75871,GenBank:NP_001350311.1,MGI:MGI:1923121;Name=NP_001350311.1;Note=isoform a is encoded by transcript variant 7;gbkey=CDS;gene=Zfp821;product=zinc finger protein 821 isoform a;protein_id=NP_001350311.1;extra_copy_number=0
CM058248.1	Liftoff	CDS	119828742	119828846	.	+	.	ID=cds-NP_001350311.1;Parent=rna-NM_001363382.1;Dbxref=CCDS:CCDS40473.1,GeneID:75871,GenBank:NP_001350311.1,MGI:MGI:1923121;Name=NP_001350311.1;Note=isoform a is encoded by transcript variant 7;gbkey=CDS;gene=Zfp821;product=zinc finger protein 821 isoform a;protein_id=NP_001350311.1;extra_copy_number=0
CM058248.1	Liftoff	CDS	119829875	119830041	.	+	.	ID=cds-NP_001350311.1;Parent=rna-NM_001363382.1;Dbxref=CCDS:CCDS40473.1,GeneID:75871,GenBank:NP_001350311.1,MGI:MGI:1923121;Name=NP_001350311.1;Note=isoform a is encoded by transcript variant 7;gbkey=CDS;gene=Zfp821;product=zinc finger protein 821 isoform a;protein_id=NP_001350311.1;extra_copy_number=0
CM058248.1	Liftoff	CDS	119830952	119831606	.	+	.	ID=cds-NP_001350311.1;Parent=rna-NM_001363382.1;Dbxref=CCDS:CCDS40473.1,GeneID:75871,GenBank:NP_001350311.1,MGI:MGI:1923121;Name=NP_001350311.1;Note=isoform a is encoded by transcript variant 7;gbkey=CDS;gene=Zfp821;product=zinc finger protein 821 isoform a;protein_id=NP_001350311.1;extra_copy_number=0
CM058248.1	Liftoff	mRNA	119813007	119831920	.	+	.	ID=rna-NM_001363386.1;Parent=gene-Zfp821;Dbxref=GeneID:75871,GenBank:NM_001363386.1,MGI:MGI:1923121;Name=NM_001363386.1;gbkey=mRNA;gene=Zfp821;product=zinc finger protein 821%2C transcript variant 11;transcript_id=NM_001363386.1;matches_ref_protein=True;valid_ORF=True;extra_copy_number=0
CM058248.1	Liftoff	exon	119813007	119813407	.	+	.	ID=exon-NM_001363386.1-1;Parent=rna-NM_001363386.1;Dbxref=GeneID:75871,GenBank:NM_001363386.1,MGI:MGI:1923121;gbkey=mRNA;gene=Zfp821;product=zinc finger protein 821%2C transcript variant 11;transcript_id=NM_001363386.1;extra_copy_number=0
CM058248.1	Liftoff	exon	119815017	119815132	.	+	.	ID=exon-NM_001363386.1-2;Parent=rna-NM_001363386.1;Dbxref=GeneID:75871,GenBank:NM_001363386.1,MGI:MGI:1923121;gbkey=mRNA;gene=Zfp821;product=zinc finger protein 821%2C transcript variant 11;transcript_id=NM_001363386.1;extra_copy_number=0
CM058248.1	Liftoff	exon	119816399	119816515	.	+	.	ID=exon-NM_001363386.1-3;Parent=rna-NM_001363386.1;Dbxref=GeneID:75871,GenBank:NM_001363386.1,MGI:MGI:1923121;gbkey=mRNA;gene=Zfp821;product=zinc finger protein 821%2C transcript variant 11;transcript_id=NM_001363386.1;extra_copy_number=0
CM058248.1	Liftoff	exon	119824750	119824894	.	+	.	ID=exon-NM_001363386.1-4;Parent=rna-NM_001363386.1;Dbxref=GeneID:75871,GenBank:NM_001363386.1,MGI:MGI:1923121;gbkey=mRNA;gene=Zfp821;product=zinc finger protein 821%2C transcript variant 11;transcript_id=NM_001363386.1;extra_copy_number=0
CM058248.1	Liftoff	exon	119828183	119828331	.	+	.	ID=exon-NM_001363386.1-5;Parent=rna-NM_001363386.1;Dbxref=GeneID:75871,GenBank:NM_001363386.1,MGI:MGI:1923121;gbkey=mRNA;gene=Zfp821;product=zinc finger protein 821%2C transcript variant 11;transcript_id=NM_001363386.1;extra_copy_number=0
CM058248.1	Liftoff	exon	119828742	119828846	.	+	.	ID=exon-NM_001363386.1-6;Parent=rna-NM_001363386.1;Dbxref=GeneID:75871,GenBank:NM_001363386.1,MGI:MGI:1923121;gbkey=mRNA;gene=Zfp821;product=zinc finger protein 821%2C transcript variant 11;transcript_id=NM_001363386.1;extra_copy_number=0
CM058248.1	Liftoff	exon	119829875	119830041	.	+	.	ID=exon-NM_001363386.1-7;Parent=rna-NM_001363386.1;Dbxref=GeneID:75871,GenBank:NM_001363386.1,MGI:MGI:1923121;gbkey=mRNA;gene=Zfp821;product=zinc finger protein 821%2C transcript variant 11;transcript_id=NM_001363386.1;extra_copy_number=0
CM058248.1	Liftoff	exon	119830952	119831920	.	+	.	ID=exon-NM_001363386.1-8;Parent=rna-NM_001363386.1;Dbxref=GeneID:75871,GenBank:NM_001363386.1,MGI:MGI:1923121;gbkey=mRNA;gene=Zfp821;product=zinc finger protein 821%2C transcript variant 11;transcript_id=NM_001363386.1;extra_copy_number=0
CM058248.1	Liftoff	CDS	119829908	119830041	.	+	.	ID=cds-NP_001350315.1;Parent=rna-NM_001363386.1;Dbxref=CCDS:CCDS85609.1,GeneID:75871,GenBank:NP_001350315.1,MGI:MGI:1923121;Name=NP_001350315.1;Note=isoform b is encoded by transcript variant 11;gbkey=CDS;gene=Zfp821;product=zinc finger protein 821 isoform b;protein_id=NP_001350315.1;extra_copy_number=0
CM058248.1	Liftoff	CDS	119830952	119831606	.	+	.	ID=cds-NP_001350315.1;Parent=rna-NM_001363386.1;Dbxref=CCDS:CCDS85609.1,GeneID:75871,GenBank:NP_001350315.1,MGI:MGI:1923121;Name=NP_001350315.1;Note=isoform b is encoded by transcript variant 11;gbkey=CDS;gene=Zfp821;product=zinc finger protein 821 isoform b;protein_id=NP_001350315.1;extra_copy_number=0
CM058248.1	Liftoff	mRNA	119813007	119831920	.	+	.	ID=rna-NM_029468.3;Parent=gene-Zfp821;Dbxref=GeneID:75871,GenBank:NM_029468.3,MGI:MGI:1923121;Name=NM_029468.3;gbkey=mRNA;gene=Zfp821;product=zinc finger protein 821%2C transcript variant 1;transcript_id=NM_029468.3;matches_ref_protein=True;valid_ORF=True;extra_copy_number=0
CM058248.1	Liftoff	exon	119813007	119813407	.	+	.	ID=exon-NM_029468.3-1;Parent=rna-NM_029468.3;Dbxref=GeneID:75871,GenBank:NM_029468.3,MGI:MGI:1923121;gbkey=mRNA;gene=Zfp821;product=zinc finger protein 821%2C transcript variant 1;transcript_id=NM_029468.3;extra_copy_number=0
CM058248.1	Liftoff	exon	119815017	119815132	.	+	.	ID=exon-NM_029468.3-2;Parent=rna-NM_029468.3;Dbxref=GeneID:75871,GenBank:NM_029468.3,MGI:MGI:1923121;gbkey=mRNA;gene=Zfp821;product=zinc finger protein 821%2C transcript variant 1;transcript_id=NM_029468.3;extra_copy_number=0
CM058248.1	Liftoff	exon	119816399	119816515	.	+	.	ID=exon-NM_029468.3-3;Parent=rna-NM_029468.3;Dbxref=GeneID:75871,GenBank:NM_029468.3,MGI:MGI:1923121;gbkey=mRNA;gene=Zfp821;product=zinc finger protein 821%2C transcript variant 1;transcript_id=NM_029468.3;extra_copy_number=0
CM058248.1	Liftoff	exon	119824750	119824875	.	+	.	ID=exon-NM_029468.3-4;Parent=rna-NM_029468.3;Dbxref=GeneID:75871,GenBank:NM_029468.3,MGI:MGI:1923121;gbkey=mRNA;gene=Zfp821;product=zinc finger protein 821%2C transcript variant 1;transcript_id=NM_029468.3;extra_copy_number=0
CM058248.1	Liftoff	exon	119828183	119828331	.	+	.	ID=exon-NM_029468.3-5;Parent=rna-NM_029468.3;Dbxref=GeneID:75871,GenBank:NM_029468.3,MGI:MGI:1923121;gbkey=mRNA;gene=Zfp821;product=zinc finger protein 821%2C transcript variant 1;transcript_id=NM_029468.3;extra_copy_number=0
CM058248.1	Liftoff	exon	119828742	119828846	.	+	.	ID=exon-NM_029468.3-6;Parent=rna-NM_029468.3;Dbxref=GeneID:75871,GenBank:NM_029468.3,MGI:MGI:1923121;gbkey=mRNA;gene=Zfp821;product=zinc finger protein 821%2C transcript variant 1;transcript_id=NM_029468.3;extra_copy_number=0
CM058248.1	Liftoff	exon	119829875	119830041	.	+	.	ID=exon-NM_029468.3-7;Parent=rna-NM_029468.3;Dbxref=GeneID:75871,GenBank:NM_029468.3,MGI:MGI:1923121;gbkey=mRNA;gene=Zfp821;product=zinc finger protein 821%2C transcript variant 1;transcript_id=NM_029468.3;extra_copy_number=0
CM058248.1	Liftoff	exon	119830952	119831920	.	+	.	ID=exon-NM_029468.3-8;Parent=rna-NM_029468.3;Dbxref=GeneID:75871,GenBank:NM_029468.3,MGI:MGI:1923121;gbkey=mRNA;gene=Zfp821;product=zinc finger protein 821%2C transcript variant 1;transcript_id=NM_029468.3;extra_copy_number=0
CM058248.1	Liftoff	CDS	119816476	119816515	.	+	.	ID=cds-NP_083744.2;Parent=rna-NM_029468.3;Dbxref=CCDS:CCDS40473.1,GeneID:75871,GenBank:NP_083744.2,MGI:MGI:1923121;Name=NP_083744.2;Note=isoform a is encoded by transcript variant 1;gbkey=CDS;gene=Zfp821;product=zinc finger protein 821 isoform a;protein_id=NP_083744.2;extra_copy_number=0
CM058248.1	Liftoff	CDS	119824750	119824875	.	+	.	ID=cds-NP_083744.2;Parent=rna-NM_029468.3;Dbxref=CCDS:CCDS40473.1,GeneID:75871,GenBank:NP_083744.2,MGI:MGI:1923121;Name=NP_083744.2;Note=isoform a is encoded by transcript variant 1;gbkey=CDS;gene=Zfp821;product=zinc finger protein 821 isoform a;protein_id=NP_083744.2;extra_copy_number=0
CM058248.1	Liftoff	CDS	119828183	119828331	.	+	.	ID=cds-NP_083744.2;Parent=rna-NM_029468.3;Dbxref=CCDS:CCDS40473.1,GeneID:75871,GenBank:NP_083744.2,MGI:MGI:1923121;Name=NP_083744.2;Note=isoform a is encoded by transcript variant 1;gbkey=CDS;gene=Zfp821;product=zinc finger protein 821 isoform a;protein_id=NP_083744.2;extra_copy_number=0
CM058248.1	Liftoff	CDS	119828742	119828846	.	+	.	ID=cds-NP_083744.2;Parent=rna-NM_029468.3;Dbxref=CCDS:CCDS40473.1,GeneID:75871,GenBank:NP_083744.2,MGI:MGI:1923121;Name=NP_083744.2;Note=isoform a is encoded by transcript variant 1;gbkey=CDS;gene=Zfp821;product=zinc finger protein 821 isoform a;protein_id=NP_083744.2;extra_copy_number=0
CM058248.1	Liftoff	CDS	119829875	119830041	.	+	.	ID=cds-NP_083744.2;Parent=rna-NM_029468.3;Dbxref=CCDS:CCDS40473.1,GeneID:75871,GenBank:NP_083744.2,MGI:MGI:1923121;Name=NP_083744.2;Note=isoform a is encoded by transcript variant 1;gbkey=CDS;gene=Zfp821;product=zinc finger protein 821 isoform a;protein_id=NP_083744.2;extra_copy_number=0
CM058248.1	Liftoff	CDS	119830952	119831606	.	+	.	ID=cds-NP_083744.2;Parent=rna-NM_029468.3;Dbxref=CCDS:CCDS40473.1,GeneID:75871,GenBank:NP_083744.2,MGI:MGI:1923121;Name=NP_083744.2;Note=isoform a is encoded by transcript variant 1;gbkey=CDS;gene=Zfp821;product=zinc finger protein 821 isoform a;protein_id=NP_083744.2;extra_copy_number=0
CM058248.1	Liftoff	mRNA	119813075	119831920	.	+	.	ID=rna-XM_030243832.2;Parent=gene-Zfp821;Dbxref=GeneID:75871,GenBank:XM_030243832.2,MGI:MGI:1923121;Name=XM_030243832.2;gbkey=mRNA;gene=Zfp821;model_evidence=Supporting evidence includes similarity to: 4 mRNAs%2C 12 ESTs%2C 2 Proteins%2C 392 long SRA reads%2C and 100%25 coverage of the annotated genomic feature by RNAseq alignments%2C including 52 samples with support for all annotated introns;product=zinc finger protein 821%2C transcript variant X4;transcript_id=XM_030243832.2;matches_ref_protein=True;valid_ORF=True;extra_copy_number=0
CM058248.1	Liftoff	exon	119813075	119813407	.	+	.	ID=exon-XM_030243832.2-1;Parent=rna-XM_030243832.2;Dbxref=GeneID:75871,GenBank:XM_030243832.2,MGI:MGI:1923121;gbkey=mRNA;gene=Zfp821;product=zinc finger protein 821%2C transcript variant X4;transcript_id=XM_030243832.2;extra_copy_number=0
CM058248.1	Liftoff	exon	119816399	119816515	.	+	.	ID=exon-XM_030243832.2-2;Parent=rna-XM_030243832.2;Dbxref=GeneID:75871,GenBank:XM_030243832.2,MGI:MGI:1923121;gbkey=mRNA;gene=Zfp821;product=zinc finger protein 821%2C transcript variant X4;transcript_id=XM_030243832.2;extra_copy_number=0
CM058248.1	Liftoff	exon	119824750	119824894	.	+	.	ID=exon-XM_030243832.2-3;Parent=rna-XM_030243832.2;Dbxref=GeneID:75871,GenBank:XM_030243832.2,MGI:MGI:1923121;gbkey=mRNA;gene=Zfp821;product=zinc finger protein 821%2C transcript variant X4;transcript_id=XM_030243832.2;extra_copy_number=0
CM058248.1	Liftoff	exon	119828183	119828331	.	+	.	ID=exon-XM_030243832.2-4;Parent=rna-XM_030243832.2;Dbxref=GeneID:75871,GenBank:XM_030243832.2,MGI:MGI:1923121;gbkey=mRNA;gene=Zfp821;product=zinc finger protein 821%2C transcript variant X4;transcript_id=XM_030243832.2;extra_copy_number=0
CM058248.1	Liftoff	exon	119828742	119828846	.	+	.	ID=exon-XM_030243832.2-5;Parent=rna-XM_030243832.2;Dbxref=GeneID:75871,GenBank:XM_030243832.2,MGI:MGI:1923121;gbkey=mRNA;gene=Zfp821;product=zinc finger protein 821%2C transcript variant X4;transcript_id=XM_030243832.2;extra_copy_number=0
CM058248.1	Liftoff	exon	119829875	119830041	.	+	.	ID=exon-XM_030243832.2-6;Parent=rna-XM_030243832.2;Dbxref=GeneID:75871,GenBank:XM_030243832.2,MGI:MGI:1923121;gbkey=mRNA;gene=Zfp821;product=zinc finger protein 821%2C transcript variant X4;transcript_id=XM_030243832.2;extra_copy_number=0
CM058248.1	Liftoff	exon	119830952	119831920	.	+	.	ID=exon-XM_030243832.2-7;Parent=rna-XM_030243832.2;Dbxref=GeneID:75871,GenBank:XM_030243832.2,MGI:MGI:1923121;gbkey=mRNA;gene=Zfp821;product=zinc finger protein 821%2C transcript variant X4;transcript_id=XM_030243832.2;extra_copy_number=0
CM058248.1	Liftoff	CDS	119829908	119830041	.	+	.	ID=cds-XP_030099692.1;Parent=rna-XM_030243832.2;Dbxref=GeneID:75871,GenBank:XP_030099692.1,MGI:MGI:1923121;Name=XP_030099692.1;gbkey=CDS;gene=Zfp821;product=zinc finger protein 821 isoform X2;protein_id=XP_030099692.1;extra_copy_number=0
CM058248.1	Liftoff	CDS	119830952	119831606	.	+	.	ID=cds-XP_030099692.1;Parent=rna-XM_030243832.2;Dbxref=GeneID:75871,GenBank:XP_030099692.1,MGI:MGI:1923121;Name=XP_030099692.1;gbkey=CDS;gene=Zfp821;product=zinc finger protein 821 isoform X2;protein_id=XP_030099692.1;extra_copy_number=0
CM058248.1	Liftoff	gene	119816398	119824750	.	-	.	ID=gene-Gm53453;Dbxref=GeneID:118567609,MGI:MGI:6721959;Name=Gm53453;description=predicted gene%2C 53453;gbkey=Gene;gene=Gm53453;gene_biotype=lncRNA;coverage=1.0;sequence_ID=1.0;extra_copy_number=0;copy_num_ID=gene-Gm53453_0
CM058248.1	Liftoff	lnc_RNA	119816398	119824750	.	-	.	ID=rna-XR_004935069.1;Parent=gene-Gm53453;Dbxref=GeneID:118567609,GenBank:XR_004935069.1,MGI:MGI:6721959;Name=XR_004935069.1;gbkey=ncRNA;gene=Gm53453;model_evidence=Supporting evidence includes similarity to: 1 EST%2C 44 long SRA reads%2C and 95%25 coverage of the annotated genomic feature by RNAseq alignments%2C including 16 samples with support for all annotated introns;product=predicted gene%2C 53453;transcript_id=XR_004935069.1;extra_copy_number=0
CM058248.1	Liftoff	exon	119816398	119817316	.	-	.	ID=exon-XR_004935069.1-2;Parent=rna-XR_004935069.1;Dbxref=GeneID:118567609,GenBank:XR_004935069.1,MGI:MGI:6721959;gbkey=ncRNA;gene=Gm53453;product=predicted gene%2C 53453;transcript_id=XR_004935069.1;extra_copy_number=0
CM058248.1	Liftoff	exon	119817901	119824750	.	-	.	ID=exon-XR_004935069.1-1;Parent=rna-XR_004935069.1;Dbxref=GeneID:118567609,GenBank:XR_004935069.1,MGI:MGI:6721959;gbkey=ncRNA;gene=Gm53453;product=predicted gene%2C 53453;transcript_id=XR_004935069.1;extra_copy_number=0
CM058248.1	Liftoff	gene	119833439	119844783	.	-	.	ID=gene-Atxn1l;Dbxref=GeneID:52335,MGI:MGI:3694797;Name=Atxn1l;description=ataxin 1-like;gbkey=Gene;gene=Atxn1l;gene_biotype=protein_coding;gene_synonym=Boat,C330011L24Rik,D6Mgi37,D8Ertd587e;coverage=1.0;sequence_ID=0.999;valid_ORFs=6;extra_copy_number=0;copy_num_ID=gene-Atxn1l_0
CM058248.1	Liftoff	mRNA	119833439	119844769	.	-	.	ID=rna-NM_001080930.2;Parent=gene-Atxn1l;Dbxref=GeneID:52335,GenBank:NM_001080930.2,MGI:MGI:3694797;Name=NM_001080930.2;gbkey=mRNA;gene=Atxn1l;product=ataxin 1-like%2C transcript variant 1;tag=RefSeq Select;transcript_id=NM_001080930.2;matches_ref_protein=True;valid_ORF=True;extra_copy_number=0
CM058248.1	Liftoff	exon	119833439	119840731	.	-	.	ID=exon-NM_001080930.2-4;Parent=rna-NM_001080930.2;Dbxref=GeneID:52335,GenBank:NM_001080930.2,MGI:MGI:3694797;gbkey=mRNA;gene=Atxn1l;product=ataxin 1-like%2C transcript variant 1;tag=RefSeq Select;transcript_id=NM_001080930.2;extra_copy_number=0
CM058248.1	Liftoff	exon	119842294	119842352	.	-	.	ID=exon-NM_001080930.2-3;Parent=rna-NM_001080930.2;Dbxref=GeneID:52335,GenBank:NM_001080930.2,MGI:MGI:3694797;gbkey=mRNA;gene=Atxn1l;product=ataxin 1-like%2C transcript variant 1;tag=RefSeq Select;transcript_id=NM_001080930.2;extra_copy_number=0
CM058248.1	Liftoff	exon	119842449	119842514	.	-	.	ID=exon-NM_001080930.2-2;Parent=rna-NM_001080930.2;Dbxref=GeneID:52335,GenBank:NM_001080930.2,MGI:MGI:3694797;gbkey=mRNA;gene=Atxn1l;product=ataxin 1-like%2C transcript variant 1;tag=RefSeq Select;transcript_id=NM_001080930.2;extra_copy_number=0
CM058248.1	Liftoff	exon	119844620	119844769	.	-	.	ID=exon-NM_001080930.2-1;Parent=rna-NM_001080930.2;Dbxref=GeneID:52335,GenBank:NM_001080930.2,MGI:MGI:3694797;gbkey=mRNA;gene=Atxn1l;product=ataxin 1-like%2C transcript variant 1;tag=RefSeq Select;transcript_id=NM_001080930.2;extra_copy_number=0
CM058248.1	Liftoff	CDS	119838554	119840617	.	-	.	ID=cds-NP_001074399.1;Parent=rna-NM_001080930.2;Dbxref=CCDS:CCDS40474.1,GeneID:52335,GenBank:NP_001074399.1,MGI:MGI:3694797;Name=NP_001074399.1;gbkey=CDS;gene=Atxn1l;product=ataxin-1-like;protein_id=NP_001074399.1;tag=RefSeq Select;extra_copy_number=0
CM058248.1	Liftoff	mRNA	119833439	119844769	.	-	.	ID=rna-NM_001368350.1;Parent=gene-Atxn1l;Dbxref=GeneID:52335,GenBank:NM_001368350.1,MGI:MGI:3694797;Name=NM_001368350.1;gbkey=mRNA;gene=Atxn1l;product=ataxin 1-like%2C transcript variant 2;transcript_id=NM_001368350.1;matches_ref_protein=True;valid_ORF=True;extra_copy_number=0
CM058248.1	Liftoff	exon	119833439	119840734	.	-	.	ID=exon-NM_001368350.1-4;Parent=rna-NM_001368350.1;Dbxref=GeneID:52335,GenBank:NM_001368350.1,MGI:MGI:3694797;gbkey=mRNA;gene=Atxn1l;product=ataxin 1-like%2C transcript variant 2;transcript_id=NM_001368350.1;extra_copy_number=0
CM058248.1	Liftoff	exon	119842294	119842352	.	-	.	ID=exon-NM_001368350.1-3;Parent=rna-NM_001368350.1;Dbxref=GeneID:52335,GenBank:NM_001368350.1,MGI:MGI:3694797;gbkey=mRNA;gene=Atxn1l;product=ataxin 1-like%2C transcript variant 2;transcript_id=NM_001368350.1;extra_copy_number=0
CM058248.1	Liftoff	exon	119842449	119842514	.	-	.	ID=exon-NM_001368350.1-2;Parent=rna-NM_001368350.1;Dbxref=GeneID:52335,GenBank:NM_001368350.1,MGI:MGI:3694797;gbkey=mRNA;gene=Atxn1l;product=ataxin 1-like%2C transcript variant 2;transcript_id=NM_001368350.1;extra_copy_number=0
CM058248.1	Liftoff	exon	119844620	119844769	.	-	.	ID=exon-NM_001368350.1-1;Parent=rna-NM_001368350.1;Dbxref=GeneID:52335,GenBank:NM_001368350.1,MGI:MGI:3694797;gbkey=mRNA;gene=Atxn1l;product=ataxin 1-like%2C transcript variant 2;transcript_id=NM_001368350.1;extra_copy_number=0
CM058248.1	Liftoff	CDS	119838554	119840617	.	-	.	ID=cds-NP_001355279.1;Parent=rna-NM_001368350.1;Dbxref=CCDS:CCDS40474.1,GeneID:52335,GenBank:NP_001355279.1,MGI:MGI:3694797;Name=NP_001355279.1;gbkey=CDS;gene=Atxn1l;product=ataxin-1-like;protein_id=NP_001355279.1;extra_copy_number=0
CM058248.1	Liftoff	mRNA	119833439	119844769	.	-	.	ID=rna-NM_001368351.1;Parent=gene-Atxn1l;Dbxref=GeneID:52335,GenBank:NM_001368351.1,MGI:MGI:3694797;Name=NM_001368351.1;gbkey=mRNA;gene=Atxn1l;product=ataxin 1-like%2C transcript variant 3;transcript_id=NM_001368351.1;matches_ref_protein=True;valid_ORF=True;extra_copy_number=0
CM058248.1	Liftoff	exon	119833439	119840731	.	-	.	ID=exon-NM_001368351.1-3;Parent=rna-NM_001368351.1;Dbxref=GeneID:52335,GenBank:NM_001368351.1,MGI:MGI:3694797;gbkey=mRNA;gene=Atxn1l;product=ataxin 1-like%2C transcript variant 3;transcript_id=NM_001368351.1;extra_copy_number=0
CM058248.1	Liftoff	exon	119842294	119842352	.	-	.	ID=exon-NM_001368351.1-2;Parent=rna-NM_001368351.1;Dbxref=GeneID:52335,GenBank:NM_001368351.1,MGI:MGI:3694797;gbkey=mRNA;gene=Atxn1l;product=ataxin 1-like%2C transcript variant 3;transcript_id=NM_001368351.1;extra_copy_number=0
CM058248.1	Liftoff	exon	119844620	119844769	.	-	.	ID=exon-NM_001368351.1-1;Parent=rna-NM_001368351.1;Dbxref=GeneID:52335,GenBank:NM_001368351.1,MGI:MGI:3694797;gbkey=mRNA;gene=Atxn1l;product=ataxin 1-like%2C transcript variant 3;transcript_id=NM_001368351.1;extra_copy_number=0
CM058248.1	Liftoff	CDS	119838554	119840617	.	-	.	ID=cds-NP_001355280.1;Parent=rna-NM_001368351.1;Dbxref=CCDS:CCDS40474.1,GeneID:52335,GenBank:NP_001355280.1,MGI:MGI:3694797;Name=NP_001355280.1;gbkey=CDS;gene=Atxn1l;product=ataxin-1-like;protein_id=NP_001355280.1;extra_copy_number=0
CM058248.1	Liftoff	mRNA	119833439	119844769	.	-	.	ID=rna-NM_001368352.1;Parent=gene-Atxn1l;Dbxref=GeneID:52335,GenBank:NM_001368352.1,MGI:MGI:3694797;Name=NM_001368352.1;gbkey=mRNA;gene=Atxn1l;product=ataxin 1-like%2C transcript variant 4;transcript_id=NM_001368352.1;matches_ref_protein=True;valid_ORF=True;extra_copy_number=0
CM058248.1	Liftoff	exon	119833439	119840734	.	-	.	ID=exon-NM_001368352.1-3;Parent=rna-NM_001368352.1;Dbxref=GeneID:52335,GenBank:NM_001368352.1,MGI:MGI:3694797;gbkey=mRNA;gene=Atxn1l;product=ataxin 1-like%2C transcript variant 4;transcript_id=NM_001368352.1;extra_copy_number=0
CM058248.1	Liftoff	exon	119842294	119842352	.	-	.	ID=exon-NM_001368352.1-2;Parent=rna-NM_001368352.1;Dbxref=GeneID:52335,GenBank:NM_001368352.1,MGI:MGI:3694797;gbkey=mRNA;gene=Atxn1l;product=ataxin 1-like%2C transcript variant 4;transcript_id=NM_001368352.1;extra_copy_number=0
CM058248.1	Liftoff	exon	119844620	119844769	.	-	.	ID=exon-NM_001368352.1-1;Parent=rna-NM_001368352.1;Dbxref=GeneID:52335,GenBank:NM_001368352.1,MGI:MGI:3694797;gbkey=mRNA;gene=Atxn1l;product=ataxin 1-like%2C transcript variant 4;transcript_id=NM_001368352.1;extra_copy_number=0
CM058248.1	Liftoff	CDS	119838554	119840617	.	-	.	ID=cds-NP_001355281.1;Parent=rna-NM_001368352.1;Dbxref=CCDS:CCDS40474.1,GeneID:52335,GenBank:NP_001355281.1,MGI:MGI:3694797;Name=NP_001355281.1;gbkey=CDS;gene=Atxn1l;product=ataxin-1-like;protein_id=NP_001355281.1;extra_copy_number=0
CM058248.1	Liftoff	mRNA	119833443	119844783	.	-	.	ID=rna-XM_011248439.3;Parent=gene-Atxn1l;Dbxref=GeneID:52335,GenBank:XM_011248439.3,MGI:MGI:3694797;Name=XM_011248439.3;gbkey=mRNA;gene=Atxn1l;model_evidence=Supporting evidence includes similarity to: 2 mRNAs%2C 2 ESTs%2C 2 Proteins%2C 608 long SRA reads%2C and 100%25 coverage of the annotated genomic feature by RNAseq alignments%2C including 34 samples with support for all annotated introns;product=ataxin 1-like%2C transcript variant X1;transcript_id=XM_011248439.3;matches_ref_protein=True;valid_ORF=True;extra_copy_number=0
CM058248.1	Liftoff	exon	119833443	119840767	.	-	.	ID=exon-XM_011248439.3-4;Parent=rna-XM_011248439.3;Dbxref=GeneID:52335,GenBank:XM_011248439.3,MGI:MGI:3694797;gbkey=mRNA;gene=Atxn1l;product=ataxin 1-like%2C transcript variant X1;transcript_id=XM_011248439.3;extra_copy_number=0
CM058248.1	Liftoff	exon	119842294	119842352	.	-	.	ID=exon-XM_011248439.3-3;Parent=rna-XM_011248439.3;Dbxref=GeneID:52335,GenBank:XM_011248439.3,MGI:MGI:3694797;gbkey=mRNA;gene=Atxn1l;product=ataxin 1-like%2C transcript variant X1;transcript_id=XM_011248439.3;extra_copy_number=0
CM058248.1	Liftoff	exon	119842449	119842514	.	-	.	ID=exon-XM_011248439.3-2;Parent=rna-XM_011248439.3;Dbxref=GeneID:52335,GenBank:XM_011248439.3,MGI:MGI:3694797;gbkey=mRNA;gene=Atxn1l;product=ataxin 1-like%2C transcript variant X1;transcript_id=XM_011248439.3;extra_copy_number=0
CM058248.1	Liftoff	exon	119844620	119844783	.	-	.	ID=exon-XM_011248439.3-1;Parent=rna-XM_011248439.3;Dbxref=GeneID:52335,GenBank:XM_011248439.3,MGI:MGI:3694797;gbkey=mRNA;gene=Atxn1l;product=ataxin 1-like%2C transcript variant X1;transcript_id=XM_011248439.3;extra_copy_number=0
CM058248.1	Liftoff	CDS	119838554	119840617	.	-	.	ID=cds-XP_011246741.1;Parent=rna-XM_011248439.3;Dbxref=GeneID:52335,GenBank:XP_011246741.1,MGI:MGI:3694797;Name=XP_011246741.1;gbkey=CDS;gene=Atxn1l;product=ataxin-1-like isoform X1;protein_id=XP_011246741.1;extra_copy_number=0
CM058248.1	Liftoff	mRNA	119833443	119844781	.	-	.	ID=rna-XM_030243670.2;Parent=gene-Atxn1l;Dbxref=GeneID:52335,GenBank:XM_030243670.2,MGI:MGI:3694797;Name=XM_030243670.2;gbkey=mRNA;gene=Atxn1l;model_evidence=Supporting evidence includes similarity to: 2 mRNAs%2C 2 ESTs%2C 2 Proteins%2C 603 long SRA reads%2C and 100%25 coverage of the annotated genomic feature by RNAseq alignments%2C including 34 samples with support for all annotated introns;product=ataxin 1-like%2C transcript variant X2;transcript_id=XM_030243670.2;matches_ref_protein=True;valid_ORF=True;extra_copy_number=0
CM058248.1	Liftoff	exon	119833443	119840767	.	-	.	ID=exon-XM_030243670.2-3;Parent=rna-XM_030243670.2;Dbxref=GeneID:52335,GenBank:XM_030243670.2,MGI:MGI:3694797;gbkey=mRNA;gene=Atxn1l;product=ataxin 1-like%2C transcript variant X2;transcript_id=XM_030243670.2;extra_copy_number=0
CM058248.1	Liftoff	exon	119842294	119842352	.	-	.	ID=exon-XM_030243670.2-2;Parent=rna-XM_030243670.2;Dbxref=GeneID:52335,GenBank:XM_030243670.2,MGI:MGI:3694797;gbkey=mRNA;gene=Atxn1l;product=ataxin 1-like%2C transcript variant X2;transcript_id=XM_030243670.2;extra_copy_number=0
CM058248.1	Liftoff	exon	119844620	119844781	.	-	.	ID=exon-XM_030243670.2-1;Parent=rna-XM_030243670.2;Dbxref=GeneID:52335,GenBank:XM_030243670.2,MGI:MGI:3694797;gbkey=mRNA;gene=Atxn1l;product=ataxin 1-like%2C transcript variant X2;transcript_id=XM_030243670.2;extra_copy_number=0
CM058248.1	Liftoff	CDS	119838554	119840617	.	-	.	ID=cds-XP_030099530.1;Parent=rna-XM_030243670.2;Dbxref=GeneID:52335,GenBank:XP_030099530.1,MGI:MGI:3694797;Name=XP_030099530.1;gbkey=CDS;gene=Atxn1l;product=ataxin-1-like isoform X1;protein_id=XP_030099530.1;extra_copy_number=0
CM058248.1	Liftoff	match	119844739	119845048	.	+	.	ID=4811afe9-7953-475e-81b3-71739b917aa8;Target=NG_151650.1 1 310 +;assembly_bases_aln=310;assembly_bases_seq=310;bit_score=577.963;blast_aligner=1;blast_score=310;common_component=0;e_value=8.00748e-163;filter_score=0;for_remapping=2;gap_count=0;hsp_percent_coverage=100;matchable_bases=310;matched_bases=310;num_ident=310;num_mismatch=0;pct_coverage=100;pct_coverage_hiqual=100;pct_identity_gap=100;pct_identity_gapopen_only=100;pct_identity_ungap=100;rank=1;weighted_identity=1;coverage=1.0;sequence_ID=1.0;extra_copy_number=0;copy_num_ID=4811afe9-7953-475e-81b3-71739b917aa8_0
CM058248.1	Liftoff	enhancer	119844839	119844948	.	.	.	ID=id-GeneID:128925993;Dbxref=GeneID:128925993;Note=cis-regulatory module chr8:112261750-112261859 (MGSCv37/mm9 assembly coordinates);experiment=EXISTENCE:reporter gene assay evidence [ECO:0000049][PMID:25872643];function=activates a minimal SCP1 promoter by CapStarr-seq with weak activity in NIH3T3 fibroblasts {active_cell/tissue: NIH3T3};gbkey=regulatory;regulatory_class=enhancer;coverage=1.0;sequence_ID=1.0;extra_copy_number=0;copy_num_ID=id-GeneID:128925993_0
CM058248.1	Liftoff	biological_region	119844839	119844948	.	+	.	ID=id-GeneID:128925993-2;Dbxref=GeneID:128925993;Name=biological region;gbkey=Region;standard_name=CapStarr-seq enhancer MGSCv37_chr8:112261750-112261859;coverage=1.0;sequence_ID=1.0;extra_copy_number=0;copy_num_ID=id-GeneID:128925993-2_0
CM058248.1	Liftoff	match	119857926	119859041	.	+	.	ID=61eebbdc-6631-44cf-9703-78d4b49ffe95;Target=NG_019607.1 1 1116 -;assembly_bases_aln=1116;assembly_bases_seq=1116;bit_score=2077.99;blast_aligner=1;blast_score=1116;common_component=0;e_value=0;filter_score=0;for_remapping=2;gap_count=0;hsp_percent_coverage=100;matchable_bases=0;matched_bases=0;num_ident=1116;num_mismatch=0;pct_coverage=100;pct_coverage_hiqual=100;pct_identity_gap=100;pct_identity_gapopen_only=100;pct_identity_ungap=100;rank=1;weighted_identity=1;coverage=1.0;sequence_ID=1.0;extra_copy_number=0;copy_num_ID=61eebbdc-6631-44cf-9703-78d4b49ffe95_0
CM058248.1	Liftoff	gene	119858005	119861463	.	+	.	ID=gene-Gm51550;Dbxref=GeneID:115486897,MGI:MGI:6365212;Name=Gm51550;description=predicted gene%2C 51550;gbkey=Gene;gene=Gm51550;gene_biotype=lncRNA;coverage=1.0;sequence_ID=1.0;extra_copy_number=0;copy_num_ID=gene-Gm51550_0
CM058248.1	Liftoff	lnc_RNA	119858005	119861463	.	+	.	ID=rna-XR_003947451.2;Parent=gene-Gm51550;Dbxref=GeneID:115486897,GenBank:XR_003947451.2,MGI:MGI:6365212;Name=XR_003947451.2;gbkey=ncRNA;gene=Gm51550;model_evidence=Supporting evidence includes similarity to: 100%25 coverage of the annotated genomic feature by RNAseq alignments%2C including 2 samples with support for all annotated introns;product=predicted gene%2C 51550;transcript_id=XR_003947451.2;extra_copy_number=0
CM058248.1	Liftoff	exon	119858005	119858070	.	+	.	ID=exon-XR_003947451.2-1;Parent=rna-XR_003947451.2;Dbxref=GeneID:115486897,GenBank:XR_003947451.2,MGI:MGI:6365212;gbkey=ncRNA;gene=Gm51550;product=predicted gene%2C 51550;transcript_id=XR_003947451.2;extra_copy_number=0
CM058248.1	Liftoff	exon	119859499	119859646	.	+	.	ID=exon-XR_003947451.2-2;Parent=rna-XR_003947451.2;Dbxref=GeneID:115486897,GenBank:XR_003947451.2,MGI:MGI:6365212;gbkey=ncRNA;gene=Gm51550;product=predicted gene%2C 51550;transcript_id=XR_003947451.2;extra_copy_number=0
CM058248.1	Liftoff	exon	119861386	119861463	.	+	.	ID=exon-XR_003947451.2-3;Parent=rna-XR_003947451.2;Dbxref=GeneID:115486897,GenBank:XR_003947451.2,MGI:MGI:6365212;gbkey=ncRNA;gene=Gm51550;product=predicted gene%2C 51550;transcript_id=XR_003947451.2;extra_copy_number=0
CM058248.1	Liftoff	pseudogene	119858026	119858941	.	-	.	ID=gene-Gm8970;Dbxref=GeneID:668089,MGI:MGI:3645294;Name=Gm8970;description=predicted gene 8970;gbkey=Gene;gene=Gm8970;gene_biotype=pseudogene;gene_synonym=EG668089;pseudo=true;coverage=1.0;sequence_ID=1.0;extra_copy_number=0;copy_num_ID=gene-Gm8970_0
CM058248.1	Liftoff	match	119885308	119885691	.	+	.	ID=40a0b2ef-bd96-4c0c-b002-d999aeb02488;Target=NG_151651.1 1 384 +;assembly_bases_aln=384;assembly_bases_seq=384;bit_score=715.683;blast_aligner=1;blast_score=384;common_component=0;e_value=0;filter_score=0;for_remapping=2;gap_count=0;hsp_percent_coverage=100;matchable_bases=0;matched_bases=0;num_ident=384;num_mismatch=0;pct_coverage=100;pct_coverage_hiqual=100;pct_identity_gap=100;pct_identity_gapopen_only=100;pct_identity_ungap=100;rank=1;weighted_identity=1;coverage=1.0;sequence_ID=1.0;extra_copy_number=0;copy_num_ID=40a0b2ef-bd96-4c0c-b002-d999aeb02488_0
CM058248.1	Liftoff	enhancer	119885408	119885591	.	.	.	ID=id-GeneID:128925994;Dbxref=GeneID:128925994;Note=cis-regulatory module chr8:112302310-112302493 (MGSCv37/mm9 assembly coordinates);experiment=EXISTENCE:reporter gene assay evidence [ECO:0000049][PMID:25872643];function=activates a minimal SCP1 promoter by CapStarr-seq with weak activity in NIH3T3 fibroblasts {active_cell/tissue: NIH3T3};gbkey=regulatory;regulatory_class=enhancer;coverage=1.0;sequence_ID=1.0;extra_copy_number=0;copy_num_ID=id-GeneID:128925994_0
CM058248.1	Liftoff	biological_region	119885408	119885591	.	+	.	ID=id-GeneID:128925994-2;Dbxref=GeneID:128925994;Name=biological region;gbkey=Region;standard_name=CapStarr-seq enhancer MGSCv37_chr8:112302310-112302493;coverage=1.0;sequence_ID=1.0;extra_copy_number=0;copy_num_ID=id-GeneID:128925994-2_0
CM058248.1	Liftoff	gene	119885581	119971506	.	+	.	ID=gene-Ap1g1;Dbxref=GeneID:11765,MGI:MGI:101919;Name=Ap1g1;description=adaptor protein complex AP-1%2C gamma 1 subunit;gbkey=Gene;gene=Ap1g1;gene_biotype=protein_coding;gene_synonym=Adtg,D8Ertd374e;coverage=1.0;sequence_ID=1.0;valid_ORFs=2;extra_copy_number=0;copy_num_ID=gene-Ap1g1_0
CM058248.1	Liftoff	mRNA	119885581	119971506	.	+	.	ID=rna-NM_001301211.1;Parent=gene-Ap1g1;Dbxref=GeneID:11765,GenBank:NM_001301211.1,MGI:MGI:101919;Name=NM_001301211.1;gbkey=mRNA;gene=Ap1g1;product=adaptor protein complex AP-1%2C gamma 1 subunit%2C transcript variant 2;tag=RefSeq Select;transcript_id=NM_001301211.1;matches_ref_protein=True;valid_ORF=True;extra_copy_number=0
CM058248.1	Liftoff	exon	119885581	119885960	.	+	.	ID=exon-NM_001301211.1-1;Parent=rna-NM_001301211.1;Dbxref=GeneID:11765,GenBank:NM_001301211.1,MGI:MGI:101919;gbkey=mRNA;gene=Ap1g1;product=adaptor protein complex AP-1%2C gamma 1 subunit%2C transcript variant 2;tag=RefSeq Select;transcript_id=NM_001301211.1;extra_copy_number=0
CM058248.1	Liftoff	exon	119909952	119910155	.	+	.	ID=exon-NM_001301211.1-2;Parent=rna-NM_001301211.1;Dbxref=GeneID:11765,GenBank:NM_001301211.1,MGI:MGI:101919;gbkey=mRNA;gene=Ap1g1;product=adaptor protein complex AP-1%2C gamma 1 subunit%2C transcript variant 2;tag=RefSeq Select;transcript_id=NM_001301211.1;extra_copy_number=0
CM058248.1	Liftoff	exon	119925929	119926053	.	+	.	ID=exon-NM_001301211.1-3;Parent=rna-NM_001301211.1;Dbxref=GeneID:11765,GenBank:NM_001301211.1,MGI:MGI:101919;gbkey=mRNA;gene=Ap1g1;product=adaptor protein complex AP-1%2C gamma 1 subunit%2C transcript variant 2;tag=RefSeq Select;transcript_id=NM_001301211.1;extra_copy_number=0
CM058248.1	Liftoff	exon	119933605	119933746	.	+	.	ID=exon-NM_001301211.1-4;Parent=rna-NM_001301211.1;Dbxref=GeneID:11765,GenBank:NM_001301211.1,MGI:MGI:101919;gbkey=mRNA;gene=Ap1g1;product=adaptor protein complex AP-1%2C gamma 1 subunit%2C transcript variant 2;tag=RefSeq Select;transcript_id=NM_001301211.1;extra_copy_number=0
CM058248.1	Liftoff	exon	119935249	119935345	.	+	.	ID=exon-NM_001301211.1-5;Parent=rna-NM_001301211.1;Dbxref=GeneID:11765,GenBank:NM_001301211.1,MGI:MGI:101919;gbkey=mRNA;gene=Ap1g1;product=adaptor protein complex AP-1%2C gamma 1 subunit%2C transcript variant 2;tag=RefSeq Select;transcript_id=NM_001301211.1;extra_copy_number=0
CM058248.1	Liftoff	exon	119936610	119936686	.	+	.	ID=exon-NM_001301211.1-6;Parent=rna-NM_001301211.1;Dbxref=GeneID:11765,GenBank:NM_001301211.1,MGI:MGI:101919;gbkey=mRNA;gene=Ap1g1;product=adaptor protein complex AP-1%2C gamma 1 subunit%2C transcript variant 2;tag=RefSeq Select;transcript_id=NM_001301211.1;extra_copy_number=0
CM058248.1	Liftoff	exon	119939728	119939823	.	+	.	ID=exon-NM_001301211.1-7;Parent=rna-NM_001301211.1;Dbxref=GeneID:11765,GenBank:NM_001301211.1,MGI:MGI:101919;gbkey=mRNA;gene=Ap1g1;product=adaptor protein complex AP-1%2C gamma 1 subunit%2C transcript variant 2;tag=RefSeq Select;transcript_id=NM_001301211.1;extra_copy_number=0
CM058248.1	Liftoff	exon	119940201	119940281	.	+	.	ID=exon-NM_001301211.1-8;Parent=rna-NM_001301211.1;Dbxref=GeneID:11765,GenBank:NM_001301211.1,MGI:MGI:101919;gbkey=mRNA;gene=Ap1g1;product=adaptor protein complex AP-1%2C gamma 1 subunit%2C transcript variant 2;tag=RefSeq Select;transcript_id=NM_001301211.1;extra_copy_number=0
CM058248.1	Liftoff	exon	119940479	119940577	.	+	.	ID=exon-NM_001301211.1-9;Parent=rna-NM_001301211.1;Dbxref=GeneID:11765,GenBank:NM_001301211.1,MGI:MGI:101919;gbkey=mRNA;gene=Ap1g1;product=adaptor protein complex AP-1%2C gamma 1 subunit%2C transcript variant 2;tag=RefSeq Select;transcript_id=NM_001301211.1;extra_copy_number=0
CM058248.1	Liftoff	exon	119944754	119944809	.	+	.	ID=exon-NM_001301211.1-10;Parent=rna-NM_001301211.1;Dbxref=GeneID:11765,GenBank:NM_001301211.1,MGI:MGI:101919;gbkey=mRNA;gene=Ap1g1;product=adaptor protein complex AP-1%2C gamma 1 subunit%2C transcript variant 2;tag=RefSeq Select;transcript_id=NM_001301211.1;extra_copy_number=0
CM058248.1	Liftoff	exon	119945930	119946043	.	+	.	ID=exon-NM_001301211.1-11;Parent=rna-NM_001301211.1;Dbxref=GeneID:11765,GenBank:NM_001301211.1,MGI:MGI:101919;gbkey=mRNA;gene=Ap1g1;product=adaptor protein complex AP-1%2C gamma 1 subunit%2C transcript variant 2;tag=RefSeq Select;transcript_id=NM_001301211.1;extra_copy_number=0
CM058248.1	Liftoff	exon	119950364	119950504	.	+	.	ID=exon-NM_001301211.1-12;Parent=rna-NM_001301211.1;Dbxref=GeneID:11765,GenBank:NM_001301211.1,MGI:MGI:101919;gbkey=mRNA;gene=Ap1g1;product=adaptor protein complex AP-1%2C gamma 1 subunit%2C transcript variant 2;tag=RefSeq Select;transcript_id=NM_001301211.1;extra_copy_number=0
CM058248.1	Liftoff	exon	119951336	119951390	.	+	.	ID=exon-NM_001301211.1-13;Parent=rna-NM_001301211.1;Dbxref=GeneID:11765,GenBank:NM_001301211.1,MGI:MGI:101919;gbkey=mRNA;gene=Ap1g1;product=adaptor protein complex AP-1%2C gamma 1 subunit%2C transcript variant 2;tag=RefSeq Select;transcript_id=NM_001301211.1;extra_copy_number=0
CM058248.1	Liftoff	exon	119956917	119957039	.	+	.	ID=exon-NM_001301211.1-14;Parent=rna-NM_001301211.1;Dbxref=GeneID:11765,GenBank:NM_001301211.1,MGI:MGI:101919;gbkey=mRNA;gene=Ap1g1;product=adaptor protein complex AP-1%2C gamma 1 subunit%2C transcript variant 2;tag=RefSeq Select;transcript_id=NM_001301211.1;extra_copy_number=0
CM058248.1	Liftoff	exon	119958337	119958426	.	+	.	ID=exon-NM_001301211.1-15;Parent=rna-NM_001301211.1;Dbxref=GeneID:11765,GenBank:NM_001301211.1,MGI:MGI:101919;gbkey=mRNA;gene=Ap1g1;product=adaptor protein complex AP-1%2C gamma 1 subunit%2C transcript variant 2;tag=RefSeq Select;transcript_id=NM_001301211.1;extra_copy_number=0
CM058248.1	Liftoff	exon	119958996	119959123	.	+	.	ID=exon-NM_001301211.1-16;Parent=rna-NM_001301211.1;Dbxref=GeneID:11765,GenBank:NM_001301211.1,MGI:MGI:101919;gbkey=mRNA;gene=Ap1g1;product=adaptor protein complex AP-1%2C gamma 1 subunit%2C transcript variant 2;tag=RefSeq Select;transcript_id=NM_001301211.1;extra_copy_number=0
CM058248.1	Liftoff	exon	119960838	119960942	.	+	.	ID=exon-NM_001301211.1-17;Parent=rna-NM_001301211.1;Dbxref=GeneID:11765,GenBank:NM_001301211.1,MGI:MGI:101919;gbkey=mRNA;gene=Ap1g1;product=adaptor protein complex AP-1%2C gamma 1 subunit%2C transcript variant 2;tag=RefSeq Select;transcript_id=NM_001301211.1;extra_copy_number=0
CM058248.1	Liftoff	exon	119961962	119962103	.	+	.	ID=exon-NM_001301211.1-18;Parent=rna-NM_001301211.1;Dbxref=GeneID:11765,GenBank:NM_001301211.1,MGI:MGI:101919;gbkey=mRNA;gene=Ap1g1;product=adaptor protein complex AP-1%2C gamma 1 subunit%2C transcript variant 2;tag=RefSeq Select;transcript_id=NM_001301211.1;extra_copy_number=0
CM058248.1	Liftoff	exon	119962279	119962405	.	+	.	ID=exon-NM_001301211.1-19;Parent=rna-NM_001301211.1;Dbxref=GeneID:11765,GenBank:NM_001301211.1,MGI:MGI:101919;gbkey=mRNA;gene=Ap1g1;product=adaptor protein complex AP-1%2C gamma 1 subunit%2C transcript variant 2;tag=RefSeq Select;transcript_id=NM_001301211.1;extra_copy_number=0
CM058248.1	Liftoff	exon	119962642	119962749	.	+	.	ID=exon-NM_001301211.1-20;Parent=rna-NM_001301211.1;Dbxref=GeneID:11765,GenBank:NM_001301211.1,MGI:MGI:101919;gbkey=mRNA;gene=Ap1g1;product=adaptor protein complex AP-1%2C gamma 1 subunit%2C transcript variant 2;tag=RefSeq Select;transcript_id=NM_001301211.1;extra_copy_number=0
CM058248.1	Liftoff	exon	119962869	119963029	.	+	.	ID=exon-NM_001301211.1-21;Parent=rna-NM_001301211.1;Dbxref=GeneID:11765,GenBank:NM_001301211.1,MGI:MGI:101919;gbkey=mRNA;gene=Ap1g1;product=adaptor protein complex AP-1%2C gamma 1 subunit%2C transcript variant 2;tag=RefSeq Select;transcript_id=NM_001301211.1;extra_copy_number=0
CM058248.1	Liftoff	exon	119966095	119966193	.	+	.	ID=exon-NM_001301211.1-22;Parent=rna-NM_001301211.1;Dbxref=GeneID:11765,GenBank:NM_001301211.1,MGI:MGI:101919;gbkey=mRNA;gene=Ap1g1;product=adaptor protein complex AP-1%2C gamma 1 subunit%2C transcript variant 2;tag=RefSeq Select;transcript_id=NM_001301211.1;extra_copy_number=0
CM058248.1	Liftoff	exon	119967390	119971506	.	+	.	ID=exon-NM_001301211.1-23;Parent=rna-NM_001301211.1;Dbxref=GeneID:11765,GenBank:NM_001301211.1,MGI:MGI:101919;gbkey=mRNA;gene=Ap1g1;product=adaptor protein complex AP-1%2C gamma 1 subunit%2C transcript variant 2;tag=RefSeq Select;transcript_id=NM_001301211.1;extra_copy_number=0
CM058248.1	Liftoff	CDS	119909955	119910155	.	+	.	ID=cds-NP_001288140.1;Parent=rna-NM_001301211.1;Dbxref=CCDS:CCDS80929.1,GeneID:11765,GenBank:NP_001288140.1,MGI:MGI:101919;Name=NP_001288140.1;Note=isoform 2 is encoded by transcript variant 2;gbkey=CDS;gene=Ap1g1;product=AP-1 complex subunit gamma-1 isoform 2;protein_id=NP_001288140.1;tag=RefSeq Select;extra_copy_number=0
CM058248.1	Liftoff	CDS	119925929	119926053	.	+	.	ID=cds-NP_001288140.1;Parent=rna-NM_001301211.1;Dbxref=CCDS:CCDS80929.1,GeneID:11765,GenBank:NP_001288140.1,MGI:MGI:101919;Name=NP_001288140.1;Note=isoform 2 is encoded by transcript variant 2;gbkey=CDS;gene=Ap1g1;product=AP-1 complex subunit gamma-1 isoform 2;protein_id=NP_001288140.1;tag=RefSeq Select;extra_copy_number=0
CM058248.1	Liftoff	CDS	119933605	119933746	.	+	.	ID=cds-NP_001288140.1;Parent=rna-NM_001301211.1;Dbxref=CCDS:CCDS80929.1,GeneID:11765,GenBank:NP_001288140.1,MGI:MGI:101919;Name=NP_001288140.1;Note=isoform 2 is encoded by transcript variant 2;gbkey=CDS;gene=Ap1g1;product=AP-1 complex subunit gamma-1 isoform 2;protein_id=NP_001288140.1;tag=RefSeq Select;extra_copy_number=0
CM058248.1	Liftoff	CDS	119935249	119935345	.	+	.	ID=cds-NP_001288140.1;Parent=rna-NM_001301211.1;Dbxref=CCDS:CCDS80929.1,GeneID:11765,GenBank:NP_001288140.1,MGI:MGI:101919;Name=NP_001288140.1;Note=isoform 2 is encoded by transcript variant 2;gbkey=CDS;gene=Ap1g1;product=AP-1 complex subunit gamma-1 isoform 2;protein_id=NP_001288140.1;tag=RefSeq Select;extra_copy_number=0
CM058248.1	Liftoff	CDS	119936610	119936686	.	+	.	ID=cds-NP_001288140.1;Parent=rna-NM_001301211.1;Dbxref=CCDS:CCDS80929.1,GeneID:11765,GenBank:NP_001288140.1,MGI:MGI:101919;Name=NP_001288140.1;Note=isoform 2 is encoded by transcript variant 2;gbkey=CDS;gene=Ap1g1;product=AP-1 complex subunit gamma-1 isoform 2;protein_id=NP_001288140.1;tag=RefSeq Select;extra_copy_number=0
CM058248.1	Liftoff	CDS	119939728	119939823	.	+	.	ID=cds-NP_001288140.1;Parent=rna-NM_001301211.1;Dbxref=CCDS:CCDS80929.1,GeneID:11765,GenBank:NP_001288140.1,MGI:MGI:101919;Name=NP_001288140.1;Note=isoform 2 is encoded by transcript variant 2;gbkey=CDS;gene=Ap1g1;product=AP-1 complex subunit gamma-1 isoform 2;protein_id=NP_001288140.1;tag=RefSeq Select;extra_copy_number=0
CM058248.1	Liftoff	CDS	119940201	119940281	.	+	.	ID=cds-NP_001288140.1;Parent=rna-NM_001301211.1;Dbxref=CCDS:CCDS80929.1,GeneID:11765,GenBank:NP_001288140.1,MGI:MGI:101919;Name=NP_001288140.1;Note=isoform 2 is encoded by transcript variant 2;gbkey=CDS;gene=Ap1g1;product=AP-1 complex subunit gamma-1 isoform 2;protein_id=NP_001288140.1;tag=RefSeq Select;extra_copy_number=0
CM058248.1	Liftoff	CDS	119940479	119940577	.	+	.	ID=cds-NP_001288140.1;Parent=rna-NM_001301211.1;Dbxref=CCDS:CCDS80929.1,GeneID:11765,GenBank:NP_001288140.1,MGI:MGI:101919;Name=NP_001288140.1;Note=isoform 2 is encoded by transcript variant 2;gbkey=CDS;gene=Ap1g1;product=AP-1 complex subunit gamma-1 isoform 2;protein_id=NP_001288140.1;tag=RefSeq Select;extra_copy_number=0
CM058248.1	Liftoff	CDS	119944754	119944809	.	+	.	ID=cds-NP_001288140.1;Parent=rna-NM_001301211.1;Dbxref=CCDS:CCDS80929.1,GeneID:11765,GenBank:NP_001288140.1,MGI:MGI:101919;Name=NP_001288140.1;Note=isoform 2 is encoded by transcript variant 2;gbkey=CDS;gene=Ap1g1;product=AP-1 complex subunit gamma-1 isoform 2;protein_id=NP_001288140.1;tag=RefSeq Select;extra_copy_number=0
CM058248.1	Liftoff	CDS	119945930	119946043	.	+	.	ID=cds-NP_001288140.1;Parent=rna-NM_001301211.1;Dbxref=CCDS:CCDS80929.1,GeneID:11765,GenBank:NP_001288140.1,MGI:MGI:101919;Name=NP_001288140.1;Note=isoform 2 is encoded by transcript variant 2;gbkey=CDS;gene=Ap1g1;product=AP-1 complex subunit gamma-1 isoform 2;protein_id=NP_001288140.1;tag=RefSeq Select;extra_copy_number=0
CM058248.1	Liftoff	CDS	119950364	119950504	.	+	.	ID=cds-NP_001288140.1;Parent=rna-NM_001301211.1;Dbxref=CCDS:CCDS80929.1,GeneID:11765,GenBank:NP_001288140.1,MGI:MGI:101919;Name=NP_001288140.1;Note=isoform 2 is encoded by transcript variant 2;gbkey=CDS;gene=Ap1g1;product=AP-1 complex subunit gamma-1 isoform 2;protein_id=NP_001288140.1;tag=RefSeq Select;extra_copy_number=0
CM058248.1	Liftoff	CDS	119951336	119951390	.	+	.	ID=cds-NP_001288140.1;Parent=rna-NM_001301211.1;Dbxref=CCDS:CCDS80929.1,GeneID:11765,GenBank:NP_001288140.1,MGI:MGI:101919;Name=NP_001288140.1;Note=isoform 2 is encoded by transcript variant 2;gbkey=CDS;gene=Ap1g1;product=AP-1 complex subunit gamma-1 isoform 2;protein_id=NP_001288140.1;tag=RefSeq Select;extra_copy_number=0
CM058248.1	Liftoff	CDS	119956917	119957039	.	+	.	ID=cds-NP_001288140.1;Parent=rna-NM_001301211.1;Dbxref=CCDS:CCDS80929.1,GeneID:11765,GenBank:NP_001288140.1,MGI:MGI:101919;Name=NP_001288140.1;Note=isoform 2 is encoded by transcript variant 2;gbkey=CDS;gene=Ap1g1;product=AP-1 complex subunit gamma-1 isoform 2;protein_id=NP_001288140.1;tag=RefSeq Select;extra_copy_number=0
CM058248.1	Liftoff	CDS	119958337	119958426	.	+	.	ID=cds-NP_001288140.1;Parent=rna-NM_001301211.1;Dbxref=CCDS:CCDS80929.1,GeneID:11765,GenBank:NP_001288140.1,MGI:MGI:101919;Name=NP_001288140.1;Note=isoform 2 is encoded by transcript variant 2;gbkey=CDS;gene=Ap1g1;product=AP-1 complex subunit gamma-1 isoform 2;protein_id=NP_001288140.1;tag=RefSeq Select;extra_copy_number=0
CM058248.1	Liftoff	CDS	119958996	119959123	.	+	.	ID=cds-NP_001288140.1;Parent=rna-NM_001301211.1;Dbxref=CCDS:CCDS80929.1,GeneID:11765,GenBank:NP_001288140.1,MGI:MGI:101919;Name=NP_001288140.1;Note=isoform 2 is encoded by transcript variant 2;gbkey=CDS;gene=Ap1g1;product=AP-1 complex subunit gamma-1 isoform 2;protein_id=NP_001288140.1;tag=RefSeq Select;extra_copy_number=0
CM058248.1	Liftoff	CDS	119960838	119960942	.	+	.	ID=cds-NP_001288140.1;Parent=rna-NM_001301211.1;Dbxref=CCDS:CCDS80929.1,GeneID:11765,GenBank:NP_001288140.1,MGI:MGI:101919;Name=NP_001288140.1;Note=isoform 2 is encoded by transcript variant 2;gbkey=CDS;gene=Ap1g1;product=AP-1 complex subunit gamma-1 isoform 2;protein_id=NP_001288140.1;tag=RefSeq Select;extra_copy_number=0
CM058248.1	Liftoff	CDS	119961962	119962103	.	+	.	ID=cds-NP_001288140.1;Parent=rna-NM_001301211.1;Dbxref=CCDS:CCDS80929.1,GeneID:11765,GenBank:NP_001288140.1,MGI:MGI:101919;Name=NP_001288140.1;Note=isoform 2 is encoded by transcript variant 2;gbkey=CDS;gene=Ap1g1;product=AP-1 complex subunit gamma-1 isoform 2;protein_id=NP_001288140.1;tag=RefSeq Select;extra_copy_number=0
CM058248.1	Liftoff	CDS	119962279	119962405	.	+	.	ID=cds-NP_001288140.1;Parent=rna-NM_001301211.1;Dbxref=CCDS:CCDS80929.1,GeneID:11765,GenBank:NP_001288140.1,MGI:MGI:101919;Name=NP_001288140.1;Note=isoform 2 is encoded by transcript variant 2;gbkey=CDS;gene=Ap1g1;product=AP-1 complex subunit gamma-1 isoform 2;protein_id=NP_001288140.1;tag=RefSeq Select;extra_copy_number=0
CM058248.1	Liftoff	CDS	119962642	119962749	.	+	.	ID=cds-NP_001288140.1;Parent=rna-NM_001301211.1;Dbxref=CCDS:CCDS80929.1,GeneID:11765,GenBank:NP_001288140.1,MGI:MGI:101919;Name=NP_001288140.1;Note=isoform 2 is encoded by transcript variant 2;gbkey=CDS;gene=Ap1g1;product=AP-1 complex subunit gamma-1 isoform 2;protein_id=NP_001288140.1;tag=RefSeq Select;extra_copy_number=0
CM058248.1	Liftoff	CDS	119962869	119963029	.	+	.	ID=cds-NP_001288140.1;Parent=rna-NM_001301211.1;Dbxref=CCDS:CCDS80929.1,GeneID:11765,GenBank:NP_001288140.1,MGI:MGI:101919;Name=NP_001288140.1;Note=isoform 2 is encoded by transcript variant 2;gbkey=CDS;gene=Ap1g1;product=AP-1 complex subunit gamma-1 isoform 2;protein_id=NP_001288140.1;tag=RefSeq Select;extra_copy_number=0
CM058248.1	Liftoff	CDS	119966095	119966193	.	+	.	ID=cds-NP_001288140.1;Parent=rna-NM_001301211.1;Dbxref=CCDS:CCDS80929.1,GeneID:11765,GenBank:NP_001288140.1,MGI:MGI:101919;Name=NP_001288140.1;Note=isoform 2 is encoded by transcript variant 2;gbkey=CDS;gene=Ap1g1;product=AP-1 complex subunit gamma-1 isoform 2;protein_id=NP_001288140.1;tag=RefSeq Select;extra_copy_number=0
CM058248.1	Liftoff	CDS	119967390	119967491	.	+	.	ID=cds-NP_001288140.1;Parent=rna-NM_001301211.1;Dbxref=CCDS:CCDS80929.1,GeneID:11765,GenBank:NP_001288140.1,MGI:MGI:101919;Name=NP_001288140.1;Note=isoform 2 is encoded by transcript variant 2;gbkey=CDS;gene=Ap1g1;product=AP-1 complex subunit gamma-1 isoform 2;protein_id=NP_001288140.1;tag=RefSeq Select;extra_copy_number=0
CM058248.1	Liftoff	mRNA	119885581	119971506	.	+	.	ID=rna-NM_009677.6;Parent=gene-Ap1g1;Dbxref=GeneID:11765,GenBank:NM_009677.6,MGI:MGI:101919;Name=NM_009677.6;gbkey=mRNA;gene=Ap1g1;product=adaptor protein complex AP-1%2C gamma 1 subunit%2C transcript variant 1;transcript_id=NM_009677.6;matches_ref_protein=True;valid_ORF=True;extra_copy_number=0
CM058248.1	Liftoff	exon	119885581	119885960	.	+	.	ID=exon-NM_009677.6-1;Parent=rna-NM_009677.6;Dbxref=GeneID:11765,GenBank:NM_009677.6,MGI:MGI:101919;gbkey=mRNA;gene=Ap1g1;product=adaptor protein complex AP-1%2C gamma 1 subunit%2C transcript variant 1;transcript_id=NM_009677.6;extra_copy_number=0
CM058248.1	Liftoff	exon	119909952	119910155	.	+	.	ID=exon-NM_009677.6-2;Parent=rna-NM_009677.6;Dbxref=GeneID:11765,GenBank:NM_009677.6,MGI:MGI:101919;gbkey=mRNA;gene=Ap1g1;product=adaptor protein complex AP-1%2C gamma 1 subunit%2C transcript variant 1;transcript_id=NM_009677.6;extra_copy_number=0
CM058248.1	Liftoff	exon	119925929	119926053	.	+	.	ID=exon-NM_009677.6-3;Parent=rna-NM_009677.6;Dbxref=GeneID:11765,GenBank:NM_009677.6,MGI:MGI:101919;gbkey=mRNA;gene=Ap1g1;product=adaptor protein complex AP-1%2C gamma 1 subunit%2C transcript variant 1;transcript_id=NM_009677.6;extra_copy_number=0
CM058248.1	Liftoff	exon	119933605	119933746	.	+	.	ID=exon-NM_009677.6-4;Parent=rna-NM_009677.6;Dbxref=GeneID:11765,GenBank:NM_009677.6,MGI:MGI:101919;gbkey=mRNA;gene=Ap1g1;product=adaptor protein complex AP-1%2C gamma 1 subunit%2C transcript variant 1;transcript_id=NM_009677.6;extra_copy_number=0
CM058248.1	Liftoff	exon	119935249	119935345	.	+	.	ID=exon-NM_009677.6-5;Parent=rna-NM_009677.6;Dbxref=GeneID:11765,GenBank:NM_009677.6,MGI:MGI:101919;gbkey=mRNA;gene=Ap1g1;product=adaptor protein complex AP-1%2C gamma 1 subunit%2C transcript variant 1;transcript_id=NM_009677.6;extra_copy_number=0
CM058248.1	Liftoff	exon	119936610	119936686	.	+	.	ID=exon-NM_009677.6-6;Parent=rna-NM_009677.6;Dbxref=GeneID:11765,GenBank:NM_009677.6,MGI:MGI:101919;gbkey=mRNA;gene=Ap1g1;product=adaptor protein complex AP-1%2C gamma 1 subunit%2C transcript variant 1;transcript_id=NM_009677.6;extra_copy_number=0
CM058248.1	Liftoff	exon	119937624	119937632	.	+	.	ID=exon-NM_009677.6-7;Parent=rna-NM_009677.6;Dbxref=GeneID:11765,GenBank:NM_009677.6,MGI:MGI:101919;gbkey=mRNA;gene=Ap1g1;product=adaptor protein complex AP-1%2C gamma 1 subunit%2C transcript variant 1;transcript_id=NM_009677.6;extra_copy_number=0
CM058248.1	Liftoff	exon	119939728	119939823	.	+	.	ID=exon-NM_009677.6-8;Parent=rna-NM_009677.6;Dbxref=GeneID:11765,GenBank:NM_009677.6,MGI:MGI:101919;gbkey=mRNA;gene=Ap1g1;product=adaptor protein complex AP-1%2C gamma 1 subunit%2C transcript variant 1;transcript_id=NM_009677.6;extra_copy_number=0
CM058248.1	Liftoff	exon	119940201	119940281	.	+	.	ID=exon-NM_009677.6-9;Parent=rna-NM_009677.6;Dbxref=GeneID:11765,GenBank:NM_009677.6,MGI:MGI:101919;gbkey=mRNA;gene=Ap1g1;product=adaptor protein complex AP-1%2C gamma 1 subunit%2C transcript variant 1;transcript_id=NM_009677.6;extra_copy_number=0
CM058248.1	Liftoff	exon	119940479	119940577	.	+	.	ID=exon-NM_009677.6-10;Parent=rna-NM_009677.6;Dbxref=GeneID:11765,GenBank:NM_009677.6,MGI:MGI:101919;gbkey=mRNA;gene=Ap1g1;product=adaptor protein complex AP-1%2C gamma 1 subunit%2C transcript variant 1;transcript_id=NM_009677.6;extra_copy_number=0
CM058248.1	Liftoff	exon	119944754	119944809	.	+	.	ID=exon-NM_009677.6-11;Parent=rna-NM_009677.6;Dbxref=GeneID:11765,GenBank:NM_009677.6,MGI:MGI:101919;gbkey=mRNA;gene=Ap1g1;product=adaptor protein complex AP-1%2C gamma 1 subunit%2C transcript variant 1;transcript_id=NM_009677.6;extra_copy_number=0
CM058248.1	Liftoff	exon	119945930	119946043	.	+	.	ID=exon-NM_009677.6-12;Parent=rna-NM_009677.6;Dbxref=GeneID:11765,GenBank:NM_009677.6,MGI:MGI:101919;gbkey=mRNA;gene=Ap1g1;product=adaptor protein complex AP-1%2C gamma 1 subunit%2C transcript variant 1;transcript_id=NM_009677.6;extra_copy_number=0
CM058248.1	Liftoff	exon	119950364	119950504	.	+	.	ID=exon-NM_009677.6-13;Parent=rna-NM_009677.6;Dbxref=GeneID:11765,GenBank:NM_009677.6,MGI:MGI:101919;gbkey=mRNA;gene=Ap1g1;product=adaptor protein complex AP-1%2C gamma 1 subunit%2C transcript variant 1;transcript_id=NM_009677.6;extra_copy_number=0
CM058248.1	Liftoff	exon	119951336	119951390	.	+	.	ID=exon-NM_009677.6-14;Parent=rna-NM_009677.6;Dbxref=GeneID:11765,GenBank:NM_009677.6,MGI:MGI:101919;gbkey=mRNA;gene=Ap1g1;product=adaptor protein complex AP-1%2C gamma 1 subunit%2C transcript variant 1;transcript_id=NM_009677.6;extra_copy_number=0
CM058248.1	Liftoff	exon	119956917	119957039	.	+	.	ID=exon-NM_009677.6-15;Parent=rna-NM_009677.6;Dbxref=GeneID:11765,GenBank:NM_009677.6,MGI:MGI:101919;gbkey=mRNA;gene=Ap1g1;product=adaptor protein complex AP-1%2C gamma 1 subunit%2C transcript variant 1;transcript_id=NM_009677.6;extra_copy_number=0
CM058248.1	Liftoff	exon	119958337	119958426	.	+	.	ID=exon-NM_009677.6-16;Parent=rna-NM_009677.6;Dbxref=GeneID:11765,GenBank:NM_009677.6,MGI:MGI:101919;gbkey=mRNA;gene=Ap1g1;product=adaptor protein complex AP-1%2C gamma 1 subunit%2C transcript variant 1;transcript_id=NM_009677.6;extra_copy_number=0
CM058248.1	Liftoff	exon	119958996	119959123	.	+	.	ID=exon-NM_009677.6-17;Parent=rna-NM_009677.6;Dbxref=GeneID:11765,GenBank:NM_009677.6,MGI:MGI:101919;gbkey=mRNA;gene=Ap1g1;product=adaptor protein complex AP-1%2C gamma 1 subunit%2C transcript variant 1;transcript_id=NM_009677.6;extra_copy_number=0
CM058248.1	Liftoff	exon	119960838	119960942	.	+	.	ID=exon-NM_009677.6-18;Parent=rna-NM_009677.6;Dbxref=GeneID:11765,GenBank:NM_009677.6,MGI:MGI:101919;gbkey=mRNA;gene=Ap1g1;product=adaptor protein complex AP-1%2C gamma 1 subunit%2C transcript variant 1;transcript_id=NM_009677.6;extra_copy_number=0
CM058248.1	Liftoff	exon	119961962	119962103	.	+	.	ID=exon-NM_009677.6-19;Parent=rna-NM_009677.6;Dbxref=GeneID:11765,GenBank:NM_009677.6,MGI:MGI:101919;gbkey=mRNA;gene=Ap1g1;product=adaptor protein complex AP-1%2C gamma 1 subunit%2C transcript variant 1;transcript_id=NM_009677.6;extra_copy_number=0
CM058248.1	Liftoff	exon	119962279	119962405	.	+	.	ID=exon-NM_009677.6-20;Parent=rna-NM_009677.6;Dbxref=GeneID:11765,GenBank:NM_009677.6,MGI:MGI:101919;gbkey=mRNA;gene=Ap1g1;product=adaptor protein complex AP-1%2C gamma 1 subunit%2C transcript variant 1;transcript_id=NM_009677.6;extra_copy_number=0
CM058248.1	Liftoff	exon	119962642	119962749	.	+	.	ID=exon-NM_009677.6-21;Parent=rna-NM_009677.6;Dbxref=GeneID:11765,GenBank:NM_009677.6,MGI:MGI:101919;gbkey=mRNA;gene=Ap1g1;product=adaptor protein complex AP-1%2C gamma 1 subunit%2C transcript variant 1;transcript_id=NM_009677.6;extra_copy_number=0
CM058248.1	Liftoff	exon	119962869	119963029	.	+	.	ID=exon-NM_009677.6-22;Parent=rna-NM_009677.6;Dbxref=GeneID:11765,GenBank:NM_009677.6,MGI:MGI:101919;gbkey=mRNA;gene=Ap1g1;product=adaptor protein complex AP-1%2C gamma 1 subunit%2C transcript variant 1;transcript_id=NM_009677.6;extra_copy_number=0
CM058248.1	Liftoff	exon	119966095	119966193	.	+	.	ID=exon-NM_009677.6-23;Parent=rna-NM_009677.6;Dbxref=GeneID:11765,GenBank:NM_009677.6,MGI:MGI:101919;gbkey=mRNA;gene=Ap1g1;product=adaptor protein complex AP-1%2C gamma 1 subunit%2C transcript variant 1;transcript_id=NM_009677.6;extra_copy_number=0
CM058248.1	Liftoff	exon	119967390	119971506	.	+	.	ID=exon-NM_009677.6-24;Parent=rna-NM_009677.6;Dbxref=GeneID:11765,GenBank:NM_009677.6,MGI:MGI:101919;gbkey=mRNA;gene=Ap1g1;product=adaptor protein complex AP-1%2C gamma 1 subunit%2C transcript variant 1;transcript_id=NM_009677.6;extra_copy_number=0
CM058248.1	Liftoff	CDS	119909955	119910155	.	+	.	ID=cds-NP_033807.2;Parent=rna-NM_009677.6;Dbxref=CCDS:CCDS40475.1,GeneID:11765,GenBank:NP_033807.2,MGI:MGI:101919;Name=NP_033807.2;Note=isoform 1 is encoded by transcript variant 1;gbkey=CDS;gene=Ap1g1;product=AP-1 complex subunit gamma-1 isoform 1;protein_id=NP_033807.2;extra_copy_number=0
CM058248.1	Liftoff	CDS	119925929	119926053	.	+	.	ID=cds-NP_033807.2;Parent=rna-NM_009677.6;Dbxref=CCDS:CCDS40475.1,GeneID:11765,GenBank:NP_033807.2,MGI:MGI:101919;Name=NP_033807.2;Note=isoform 1 is encoded by transcript variant 1;gbkey=CDS;gene=Ap1g1;product=AP-1 complex subunit gamma-1 isoform 1;protein_id=NP_033807.2;extra_copy_number=0
CM058248.1	Liftoff	CDS	119933605	119933746	.	+	.	ID=cds-NP_033807.2;Parent=rna-NM_009677.6;Dbxref=CCDS:CCDS40475.1,GeneID:11765,GenBank:NP_033807.2,MGI:MGI:101919;Name=NP_033807.2;Note=isoform 1 is encoded by transcript variant 1;gbkey=CDS;gene=Ap1g1;product=AP-1 complex subunit gamma-1 isoform 1;protein_id=NP_033807.2;extra_copy_number=0
CM058248.1	Liftoff	CDS	119935249	119935345	.	+	.	ID=cds-NP_033807.2;Parent=rna-NM_009677.6;Dbxref=CCDS:CCDS40475.1,GeneID:11765,GenBank:NP_033807.2,MGI:MGI:101919;Name=NP_033807.2;Note=isoform 1 is encoded by transcript variant 1;gbkey=CDS;gene=Ap1g1;product=AP-1 complex subunit gamma-1 isoform 1;protein_id=NP_033807.2;extra_copy_number=0
CM058248.1	Liftoff	CDS	119936610	119936686	.	+	.	ID=cds-NP_033807.2;Parent=rna-NM_009677.6;Dbxref=CCDS:CCDS40475.1,GeneID:11765,GenBank:NP_033807.2,MGI:MGI:101919;Name=NP_033807.2;Note=isoform 1 is encoded by transcript variant 1;gbkey=CDS;gene=Ap1g1;product=AP-1 complex subunit gamma-1 isoform 1;protein_id=NP_033807.2;extra_copy_number=0
CM058248.1	Liftoff	CDS	119937624	119937632	.	+	.	ID=cds-NP_033807.2;Parent=rna-NM_009677.6;Dbxref=CCDS:CCDS40475.1,GeneID:11765,GenBank:NP_033807.2,MGI:MGI:101919;Name=NP_033807.2;Note=isoform 1 is encoded by transcript variant 1;gbkey=CDS;gene=Ap1g1;product=AP-1 complex subunit gamma-1 isoform 1;protein_id=NP_033807.2;extra_copy_number=0
CM058248.1	Liftoff	CDS	119939728	119939823	.	+	.	ID=cds-NP_033807.2;Parent=rna-NM_009677.6;Dbxref=CCDS:CCDS40475.1,GeneID:11765,GenBank:NP_033807.2,MGI:MGI:101919;Name=NP_033807.2;Note=isoform 1 is encoded by transcript variant 1;gbkey=CDS;gene=Ap1g1;product=AP-1 complex subunit gamma-1 isoform 1;protein_id=NP_033807.2;extra_copy_number=0
CM058248.1	Liftoff	CDS	119940201	119940281	.	+	.	ID=cds-NP_033807.2;Parent=rna-NM_009677.6;Dbxref=CCDS:CCDS40475.1,GeneID:11765,GenBank:NP_033807.2,MGI:MGI:101919;Name=NP_033807.2;Note=isoform 1 is encoded by transcript variant 1;gbkey=CDS;gene=Ap1g1;product=AP-1 complex subunit gamma-1 isoform 1;protein_id=NP_033807.2;extra_copy_number=0
CM058248.1	Liftoff	CDS	119940479	119940577	.	+	.	ID=cds-NP_033807.2;Parent=rna-NM_009677.6;Dbxref=CCDS:CCDS40475.1,GeneID:11765,GenBank:NP_033807.2,MGI:MGI:101919;Name=NP_033807.2;Note=isoform 1 is encoded by transcript variant 1;gbkey=CDS;gene=Ap1g1;product=AP-1 complex subunit gamma-1 isoform 1;protein_id=NP_033807.2;extra_copy_number=0
CM058248.1	Liftoff	CDS	119944754	119944809	.	+	.	ID=cds-NP_033807.2;Parent=rna-NM_009677.6;Dbxref=CCDS:CCDS40475.1,GeneID:11765,GenBank:NP_033807.2,MGI:MGI:101919;Name=NP_033807.2;Note=isoform 1 is encoded by transcript variant 1;gbkey=CDS;gene=Ap1g1;product=AP-1 complex subunit gamma-1 isoform 1;protein_id=NP_033807.2;extra_copy_number=0
CM058248.1	Liftoff	CDS	119945930	119946043	.	+	.	ID=cds-NP_033807.2;Parent=rna-NM_009677.6;Dbxref=CCDS:CCDS40475.1,GeneID:11765,GenBank:NP_033807.2,MGI:MGI:101919;Name=NP_033807.2;Note=isoform 1 is encoded by transcript variant 1;gbkey=CDS;gene=Ap1g1;product=AP-1 complex subunit gamma-1 isoform 1;protein_id=NP_033807.2;extra_copy_number=0
CM058248.1	Liftoff	CDS	119950364	119950504	.	+	.	ID=cds-NP_033807.2;Parent=rna-NM_009677.6;Dbxref=CCDS:CCDS40475.1,GeneID:11765,GenBank:NP_033807.2,MGI:MGI:101919;Name=NP_033807.2;Note=isoform 1 is encoded by transcript variant 1;gbkey=CDS;gene=Ap1g1;product=AP-1 complex subunit gamma-1 isoform 1;protein_id=NP_033807.2;extra_copy_number=0
CM058248.1	Liftoff	CDS	119951336	119951390	.	+	.	ID=cds-NP_033807.2;Parent=rna-NM_009677.6;Dbxref=CCDS:CCDS40475.1,GeneID:11765,GenBank:NP_033807.2,MGI:MGI:101919;Name=NP_033807.2;Note=isoform 1 is encoded by transcript variant 1;gbkey=CDS;gene=Ap1g1;product=AP-1 complex subunit gamma-1 isoform 1;protein_id=NP_033807.2;extra_copy_number=0
CM058248.1	Liftoff	CDS	119956917	119957039	.	+	.	ID=cds-NP_033807.2;Parent=rna-NM_009677.6;Dbxref=CCDS:CCDS40475.1,GeneID:11765,GenBank:NP_033807.2,MGI:MGI:101919;Name=NP_033807.2;Note=isoform 1 is encoded by transcript variant 1;gbkey=CDS;gene=Ap1g1;product=AP-1 complex subunit gamma-1 isoform 1;protein_id=NP_033807.2;extra_copy_number=0
CM058248.1	Liftoff	CDS	119958337	119958426	.	+	.	ID=cds-NP_033807.2;Parent=rna-NM_009677.6;Dbxref=CCDS:CCDS40475.1,GeneID:11765,GenBank:NP_033807.2,MGI:MGI:101919;Name=NP_033807.2;Note=isoform 1 is encoded by transcript variant 1;gbkey=CDS;gene=Ap1g1;product=AP-1 complex subunit gamma-1 isoform 1;protein_id=NP_033807.2;extra_copy_number=0
CM058248.1	Liftoff	CDS	119958996	119959123	.	+	.	ID=cds-NP_033807.2;Parent=rna-NM_009677.6;Dbxref=CCDS:CCDS40475.1,GeneID:11765,GenBank:NP_033807.2,MGI:MGI:101919;Name=NP_033807.2;Note=isoform 1 is encoded by transcript variant 1;gbkey=CDS;gene=Ap1g1;product=AP-1 complex subunit gamma-1 isoform 1;protein_id=NP_033807.2;extra_copy_number=0
CM058248.1	Liftoff	CDS	119960838	119960942	.	+	.	ID=cds-NP_033807.2;Parent=rna-NM_009677.6;Dbxref=CCDS:CCDS40475.1,GeneID:11765,GenBank:NP_033807.2,MGI:MGI:101919;Name=NP_033807.2;Note=isoform 1 is encoded by transcript variant 1;gbkey=CDS;gene=Ap1g1;product=AP-1 complex subunit gamma-1 isoform 1;protein_id=NP_033807.2;extra_copy_number=0
CM058248.1	Liftoff	CDS	119961962	119962103	.	+	.	ID=cds-NP_033807.2;Parent=rna-NM_009677.6;Dbxref=CCDS:CCDS40475.1,GeneID:11765,GenBank:NP_033807.2,MGI:MGI:101919;Name=NP_033807.2;Note=isoform 1 is encoded by transcript variant 1;gbkey=CDS;gene=Ap1g1;product=AP-1 complex subunit gamma-1 isoform 1;protein_id=NP_033807.2;extra_copy_number=0
CM058248.1	Liftoff	CDS	119962279	119962405	.	+	.	ID=cds-NP_033807.2;Parent=rna-NM_009677.6;Dbxref=CCDS:CCDS40475.1,GeneID:11765,GenBank:NP_033807.2,MGI:MGI:101919;Name=NP_033807.2;Note=isoform 1 is encoded by transcript variant 1;gbkey=CDS;gene=Ap1g1;product=AP-1 complex subunit gamma-1 isoform 1;protein_id=NP_033807.2;extra_copy_number=0
CM058248.1	Liftoff	CDS	119962642	119962749	.	+	.	ID=cds-NP_033807.2;Parent=rna-NM_009677.6;Dbxref=CCDS:CCDS40475.1,GeneID:11765,GenBank:NP_033807.2,MGI:MGI:101919;Name=NP_033807.2;Note=isoform 1 is encoded by transcript variant 1;gbkey=CDS;gene=Ap1g1;product=AP-1 complex subunit gamma-1 isoform 1;protein_id=NP_033807.2;extra_copy_number=0
CM058248.1	Liftoff	CDS	119962869	119963029	.	+	.	ID=cds-NP_033807.2;Parent=rna-NM_009677.6;Dbxref=CCDS:CCDS40475.1,GeneID:11765,GenBank:NP_033807.2,MGI:MGI:101919;Name=NP_033807.2;Note=isoform 1 is encoded by transcript variant 1;gbkey=CDS;gene=Ap1g1;product=AP-1 complex subunit gamma-1 isoform 1;protein_id=NP_033807.2;extra_copy_number=0
CM058248.1	Liftoff	CDS	119966095	119966193	.	+	.	ID=cds-NP_033807.2;Parent=rna-NM_009677.6;Dbxref=CCDS:CCDS40475.1,GeneID:11765,GenBank:NP_033807.2,MGI:MGI:101919;Name=NP_033807.2;Note=isoform 1 is encoded by transcript variant 1;gbkey=CDS;gene=Ap1g1;product=AP-1 complex subunit gamma-1 isoform 1;protein_id=NP_033807.2;extra_copy_number=0
CM058248.1	Liftoff	CDS	119967390	119967491	.	+	.	ID=cds-NP_033807.2;Parent=rna-NM_009677.6;Dbxref=CCDS:CCDS40475.1,GeneID:11765,GenBank:NP_033807.2,MGI:MGI:101919;Name=NP_033807.2;Note=isoform 1 is encoded by transcript variant 1;gbkey=CDS;gene=Ap1g1;product=AP-1 complex subunit gamma-1 isoform 1;protein_id=NP_033807.2;extra_copy_number=0
CM058248.1	Liftoff	gene	119944378	119975737	.	-	.	ID=gene-Gm17344;Dbxref=GeneID:115486898,MGI:MGI:4936978;Name=Gm17344;description=predicted gene%2C 17344;gbkey=Gene;gene=Gm17344;gene_biotype=lncRNA;coverage=1.0;sequence_ID=1.0;extra_copy_number=0;copy_num_ID=gene-Gm17344_0
CM058248.1	Liftoff	lnc_RNA	119944378	119975737	.	-	.	ID=rna-XR_003947453.2;Parent=gene-Gm17344;Dbxref=GeneID:115486898,GenBank:XR_003947453.2,MGI:MGI:4936978;Name=XR_003947453.2;gbkey=ncRNA;gene=Gm17344;model_evidence=Supporting evidence includes similarity to: 100%25 coverage of the annotated genomic feature by RNAseq alignments%2C including 4 samples with support for all annotated introns;product=predicted gene%2C 17344%2C transcript variant X2;transcript_id=XR_003947453.2;extra_copy_number=0
CM058248.1	Liftoff	exon	119944378	119944553	.	-	.	ID=exon-XR_003947453.2-4;Parent=rna-XR_003947453.2;Dbxref=GeneID:115486898,GenBank:XR_003947453.2,MGI:MGI:4936978;gbkey=ncRNA;gene=Gm17344;product=predicted gene%2C 17344%2C transcript variant X2;transcript_id=XR_003947453.2;extra_copy_number=0
CM058248.1	Liftoff	exon	119960969	119961086	.	-	.	ID=exon-XR_003947453.2-3;Parent=rna-XR_003947453.2;Dbxref=GeneID:115486898,GenBank:XR_003947453.2,MGI:MGI:4936978;gbkey=ncRNA;gene=Gm17344;product=predicted gene%2C 17344%2C transcript variant X2;transcript_id=XR_003947453.2;extra_copy_number=0
CM058248.1	Liftoff	exon	119967169	119967327	.	-	.	ID=exon-XR_003947453.2-2;Parent=rna-XR_003947453.2;Dbxref=GeneID:115486898,GenBank:XR_003947453.2,MGI:MGI:4936978;gbkey=ncRNA;gene=Gm17344;product=predicted gene%2C 17344%2C transcript variant X2;transcript_id=XR_003947453.2;extra_copy_number=0
CM058248.1	Liftoff	exon	119975592	119975737	.	-	.	ID=exon-XR_003947453.2-1;Parent=rna-XR_003947453.2;Dbxref=GeneID:115486898,GenBank:XR_003947453.2,MGI:MGI:4936978;gbkey=ncRNA;gene=Gm17344;product=predicted gene%2C 17344%2C transcript variant X2;transcript_id=XR_003947453.2;extra_copy_number=0
CM058248.1	Liftoff	lnc_RNA	119959830	119975737	.	-	.	ID=rna-XR_003947452.2;Parent=gene-Gm17344;Dbxref=GeneID:115486898,GenBank:XR_003947452.2,MGI:MGI:4936978;Name=XR_003947452.2;gbkey=ncRNA;gene=Gm17344;model_evidence=Supporting evidence includes similarity to: 3 long SRA reads%2C and 100%25 coverage of the annotated genomic feature by RNAseq alignments%2C including 5 samples with support for all annotated introns;product=predicted gene%2C 17344%2C transcript variant X1;transcript_id=XR_003947452.2;extra_copy_number=0
CM058248.1	Liftoff	exon	119959830	119961086	.	-	.	ID=exon-XR_003947452.2-3;Parent=rna-XR_003947452.2;Dbxref=GeneID:115486898,GenBank:XR_003947452.2,MGI:MGI:4936978;gbkey=ncRNA;gene=Gm17344;product=predicted gene%2C 17344%2C transcript variant X1;transcript_id=XR_003947452.2;extra_copy_number=0
CM058248.1	Liftoff	exon	119967169	119967327	.	-	.	ID=exon-XR_003947452.2-2;Parent=rna-XR_003947452.2;Dbxref=GeneID:115486898,GenBank:XR_003947452.2,MGI:MGI:4936978;gbkey=ncRNA;gene=Gm17344;product=predicted gene%2C 17344%2C transcript variant X1;transcript_id=XR_003947452.2;extra_copy_number=0
CM058248.1	Liftoff	exon	119975592	119975737	.	-	.	ID=exon-XR_003947452.2-1;Parent=rna-XR_003947452.2;Dbxref=GeneID:115486898,GenBank:XR_003947452.2,MGI:MGI:4936978;gbkey=ncRNA;gene=Gm17344;product=predicted gene%2C 17344%2C transcript variant X1;transcript_id=XR_003947452.2;extra_copy_number=0
CM058248.1	Liftoff	lnc_RNA	119959830	119975737	.	-	.	ID=rna-XR_003947454.2;Parent=gene-Gm17344;Dbxref=GeneID:115486898,GenBank:XR_003947454.2,MGI:MGI:4936978;Name=XR_003947454.2;gbkey=ncRNA;gene=Gm17344;model_evidence=Supporting evidence includes similarity to: 3 long SRA reads%2C and 100%25 coverage of the annotated genomic feature by RNAseq alignments%2C including 3 samples with support for all annotated introns;product=predicted gene%2C 17344%2C transcript variant X3;transcript_id=XR_003947454.2;extra_copy_number=0
CM058248.1	Liftoff	exon	119959830	119961086	.	-	.	ID=exon-XR_003947454.2-3;Parent=rna-XR_003947454.2;Dbxref=GeneID:115486898,GenBank:XR_003947454.2,MGI:MGI:4936978;gbkey=ncRNA;gene=Gm17344;product=predicted gene%2C 17344%2C transcript variant X3;transcript_id=XR_003947454.2;extra_copy_number=0
CM058248.1	Liftoff	exon	119967231	119967327	.	-	.	ID=exon-XR_003947454.2-2;Parent=rna-XR_003947454.2;Dbxref=GeneID:115486898,GenBank:XR_003947454.2,MGI:MGI:4936978;gbkey=ncRNA;gene=Gm17344;product=predicted gene%2C 17344%2C transcript variant X3;transcript_id=XR_003947454.2;extra_copy_number=0
CM058248.1	Liftoff	exon	119975592	119975737	.	-	.	ID=exon-XR_003947454.2-1;Parent=rna-XR_003947454.2;Dbxref=GeneID:115486898,GenBank:XR_003947454.2,MGI:MGI:4936978;gbkey=ncRNA;gene=Gm17344;product=predicted gene%2C 17344%2C transcript variant X3;transcript_id=XR_003947454.2;extra_copy_number=0
CM058248.1	Liftoff	gene	119946323	119946386	.	+	.	ID=gene-Snord71;Dbxref=GeneID:100217432,MGI:MGI:3819554;Name=Snord71;description=small nucleolar RNA%2C C/D box 71;gbkey=Gene;gene=Snord71;gene_biotype=snoRNA;gene_synonym=MBII-239;coverage=1.0;sequence_ID=1.0;extra_copy_number=0;copy_num_ID=gene-Snord71_0
CM058248.1	Liftoff	snoRNA	119946323	119946386	.	+	.	ID=rna-NR_028532.1;Parent=gene-Snord71;Dbxref=GeneID:100217432,GenBank:NR_028532.1,MGI:MGI:3819554;Name=NR_028532.1;gbkey=ncRNA;gene=Snord71;product=small nucleolar RNA%2C C/D box 71;transcript_id=NR_028532.1;extra_copy_number=0
CM058248.1	Liftoff	exon	119946323	119946386	.	+	.	ID=exon-NR_028532.1-1;Parent=rna-NR_028532.1;Dbxref=GeneID:100217432,GenBank:NR_028532.1,MGI:MGI:3819554;gbkey=ncRNA;gene=Snord71;product=small nucleolar RNA%2C C/D box 71;transcript_id=NR_028532.1;extra_copy_number=0
CM058248.1	Liftoff	gene	119947599	119947700	.	-	.	ID=gene-Gm25321;Dbxref=GeneID:115487006,MGI:MGI:5455098;Name=Gm25321;description=predicted gene%2C 25321;gbkey=Gene;gene=Gm25321;gene_biotype=snRNA;coverage=1.0;sequence_ID=1.0;extra_copy_number=0;copy_num_ID=gene-Gm25321_0
CM058248.1	Liftoff	snRNA	119947599	119947700	.	-	.	ID=rna-XR_004935189.1;Parent=gene-Gm25321;Dbxref=GeneID:115487006,RFAM:RF00026,GenBank:XR_004935189.1,MGI:MGI:5455098;Name=XR_004935189.1;gbkey=ncRNA;gene=Gm25321;inference=COORDINATES: profile:INFERNAL:1.1.1;product=U6 spliceosomal RNA;transcript_id=XR_004935189.1;extra_copy_number=0
CM058248.1	Liftoff	exon	119947599	119947700	.	-	.	ID=exon-XR_004935189.1-1;Parent=rna-XR_004935189.1;Dbxref=GeneID:115487006,RFAM:RF00026,GenBank:XR_004935189.1,MGI:MGI:5455098;gbkey=ncRNA;gene=Gm25321;inference=COORDINATES: profile:INFERNAL:1.1.1;product=U6 spliceosomal RNA;transcript_id=XR_004935189.1;extra_copy_number=0
CM058248.1	Liftoff	gene	119975813	120052001	.	+	.	ID=gene-Phlpp2;Dbxref=GeneID:244650,MGI:MGI:2444928;Name=Phlpp2;description=PH domain and leucine rich repeat protein phosphatase 2;gbkey=Gene;gene=Phlpp2;gene_biotype=protein_coding;gene_synonym=C130044A18Rik,Phlppl;coverage=1.0;sequence_ID=0.999;valid_ORFs=4;extra_copy_number=0;copy_num_ID=gene-Phlpp2_0
CM058248.1	Liftoff	mRNA	119975813	120044428	.	+	.	ID=rna-XM_006531010.4;Parent=gene-Phlpp2;Dbxref=GeneID:244650,GenBank:XM_006531010.4,MGI:MGI:2444928;Name=XM_006531010.4;gbkey=mRNA;gene=Phlpp2;model_evidence=Supporting evidence includes similarity to: 2 mRNAs%2C 4 ESTs%2C 76 long SRA reads%2C and 100%25 coverage of the annotated genomic feature by RNAseq alignments%2C including 28 samples with support for all annotated introns;product=PH domain and leucine rich repeat protein phosphatase 2%2C transcript variant X2;transcript_id=XM_006531010.4;matches_ref_protein=True;valid_ORF=True;extra_copy_number=0
CM058248.1	Liftoff	exon	119975813	119976013	.	+	.	ID=exon-XM_006531010.4-1;Parent=rna-XM_006531010.4;Dbxref=GeneID:244650,GenBank:XM_006531010.4,MGI:MGI:2444928;gbkey=mRNA;gene=Phlpp2;product=PH domain and leucine rich repeat protein phosphatase 2%2C transcript variant X2;transcript_id=XM_006531010.4;extra_copy_number=0
CM058248.1	Liftoff	exon	119984119	119984399	.	+	.	ID=exon-XM_006531010.4-2;Parent=rna-XM_006531010.4;Dbxref=GeneID:244650,GenBank:XM_006531010.4,MGI:MGI:2444928;gbkey=mRNA;gene=Phlpp2;product=PH domain and leucine rich repeat protein phosphatase 2%2C transcript variant X2;transcript_id=XM_006531010.4;extra_copy_number=0
CM058248.1	Liftoff	exon	120002836	120002969	.	+	.	ID=exon-XM_006531010.4-3;Parent=rna-XM_006531010.4;Dbxref=GeneID:244650,GenBank:XM_006531010.4,MGI:MGI:2444928;gbkey=mRNA;gene=Phlpp2;product=PH domain and leucine rich repeat protein phosphatase 2%2C transcript variant X2;transcript_id=XM_006531010.4;extra_copy_number=0
CM058248.1	Liftoff	exon	120011568	120011758	.	+	.	ID=exon-XM_006531010.4-4;Parent=rna-XM_006531010.4;Dbxref=GeneID:244650,GenBank:XM_006531010.4,MGI:MGI:2444928;gbkey=mRNA;gene=Phlpp2;product=PH domain and leucine rich repeat protein phosphatase 2%2C transcript variant X2;transcript_id=XM_006531010.4;extra_copy_number=0
CM058248.1	Liftoff	exon	120014825	120014950	.	+	.	ID=exon-XM_006531010.4-5;Parent=rna-XM_006531010.4;Dbxref=GeneID:244650,GenBank:XM_006531010.4,MGI:MGI:2444928;gbkey=mRNA;gene=Phlpp2;product=PH domain and leucine rich repeat protein phosphatase 2%2C transcript variant X2;transcript_id=XM_006531010.4;extra_copy_number=0
CM058248.1	Liftoff	exon	120016363	120016517	.	+	.	ID=exon-XM_006531010.4-6;Parent=rna-XM_006531010.4;Dbxref=GeneID:244650,GenBank:XM_006531010.4,MGI:MGI:2444928;gbkey=mRNA;gene=Phlpp2;product=PH domain and leucine rich repeat protein phosphatase 2%2C transcript variant X2;transcript_id=XM_006531010.4;extra_copy_number=0
CM058248.1	Liftoff	exon	120019018	120019164	.	+	.	ID=exon-XM_006531010.4-7;Parent=rna-XM_006531010.4;Dbxref=GeneID:244650,GenBank:XM_006531010.4,MGI:MGI:2444928;gbkey=mRNA;gene=Phlpp2;product=PH domain and leucine rich repeat protein phosphatase 2%2C transcript variant X2;transcript_id=XM_006531010.4;extra_copy_number=0
CM058248.1	Liftoff	exon	120019535	120019765	.	+	.	ID=exon-XM_006531010.4-8;Parent=rna-XM_006531010.4;Dbxref=GeneID:244650,GenBank:XM_006531010.4,MGI:MGI:2444928;gbkey=mRNA;gene=Phlpp2;product=PH domain and leucine rich repeat protein phosphatase 2%2C transcript variant X2;transcript_id=XM_006531010.4;extra_copy_number=0
CM058248.1	Liftoff	exon	120020899	120021101	.	+	.	ID=exon-XM_006531010.4-9;Parent=rna-XM_006531010.4;Dbxref=GeneID:244650,GenBank:XM_006531010.4,MGI:MGI:2444928;gbkey=mRNA;gene=Phlpp2;product=PH domain and leucine rich repeat protein phosphatase 2%2C transcript variant X2;transcript_id=XM_006531010.4;extra_copy_number=0
CM058248.1	Liftoff	exon	120027411	120027471	.	+	.	ID=exon-XM_006531010.4-10;Parent=rna-XM_006531010.4;Dbxref=GeneID:244650,GenBank:XM_006531010.4,MGI:MGI:2444928;gbkey=mRNA;gene=Phlpp2;product=PH domain and leucine rich repeat protein phosphatase 2%2C transcript variant X2;transcript_id=XM_006531010.4;extra_copy_number=0
CM058248.1	Liftoff	exon	120030146	120030241	.	+	.	ID=exon-XM_006531010.4-11;Parent=rna-XM_006531010.4;Dbxref=GeneID:244650,GenBank:XM_006531010.4,MGI:MGI:2444928;gbkey=mRNA;gene=Phlpp2;product=PH domain and leucine rich repeat protein phosphatase 2%2C transcript variant X2;transcript_id=XM_006531010.4;extra_copy_number=0
CM058248.1	Liftoff	exon	120033080	120033235	.	+	.	ID=exon-XM_006531010.4-12;Parent=rna-XM_006531010.4;Dbxref=GeneID:244650,GenBank:XM_006531010.4,MGI:MGI:2444928;gbkey=mRNA;gene=Phlpp2;product=PH domain and leucine rich repeat protein phosphatase 2%2C transcript variant X2;transcript_id=XM_006531010.4;extra_copy_number=0
CM058248.1	Liftoff	exon	120035785	120035985	.	+	.	ID=exon-XM_006531010.4-13;Parent=rna-XM_006531010.4;Dbxref=GeneID:244650,GenBank:XM_006531010.4,MGI:MGI:2444928;gbkey=mRNA;gene=Phlpp2;product=PH domain and leucine rich repeat protein phosphatase 2%2C transcript variant X2;transcript_id=XM_006531010.4;extra_copy_number=0
CM058248.1	Liftoff	exon	120040461	120040623	.	+	.	ID=exon-XM_006531010.4-14;Parent=rna-XM_006531010.4;Dbxref=GeneID:244650,GenBank:XM_006531010.4,MGI:MGI:2444928;gbkey=mRNA;gene=Phlpp2;product=PH domain and leucine rich repeat protein phosphatase 2%2C transcript variant X2;transcript_id=XM_006531010.4;extra_copy_number=0
CM058248.1	Liftoff	exon	120041289	120041419	.	+	.	ID=exon-XM_006531010.4-15;Parent=rna-XM_006531010.4;Dbxref=GeneID:244650,GenBank:XM_006531010.4,MGI:MGI:2444928;gbkey=mRNA;gene=Phlpp2;product=PH domain and leucine rich repeat protein phosphatase 2%2C transcript variant X2;transcript_id=XM_006531010.4;extra_copy_number=0
CM058248.1	Liftoff	exon	120041963	120042073	.	+	.	ID=exon-XM_006531010.4-16;Parent=rna-XM_006531010.4;Dbxref=GeneID:244650,GenBank:XM_006531010.4,MGI:MGI:2444928;gbkey=mRNA;gene=Phlpp2;product=PH domain and leucine rich repeat protein phosphatase 2%2C transcript variant X2;transcript_id=XM_006531010.4;extra_copy_number=0
CM058248.1	Liftoff	exon	120042799	120043001	.	+	.	ID=exon-XM_006531010.4-17;Parent=rna-XM_006531010.4;Dbxref=GeneID:244650,GenBank:XM_006531010.4,MGI:MGI:2444928;gbkey=mRNA;gene=Phlpp2;product=PH domain and leucine rich repeat protein phosphatase 2%2C transcript variant X2;transcript_id=XM_006531010.4;extra_copy_number=0
CM058248.1	Liftoff	exon	120044342	120044428	.	+	.	ID=exon-XM_006531010.4-18;Parent=rna-XM_006531010.4;Dbxref=GeneID:244650,GenBank:XM_006531010.4,MGI:MGI:2444928;gbkey=mRNA;gene=Phlpp2;product=PH domain and leucine rich repeat protein phosphatase 2%2C transcript variant X2;transcript_id=XM_006531010.4;extra_copy_number=0
CM058248.1	Liftoff	CDS	119975915	119976013	.	+	.	ID=cds-XP_006531073.1;Parent=rna-XM_006531010.4;Dbxref=GeneID:244650,GenBank:XP_006531073.1,MGI:MGI:2444928;Name=XP_006531073.1;gbkey=CDS;gene=Phlpp2;product=PH domain leucine-rich repeat-containing protein phosphatase 2 isoform X2;protein_id=XP_006531073.1;extra_copy_number=0
CM058248.1	Liftoff	CDS	119984119	119984399	.	+	.	ID=cds-XP_006531073.1;Parent=rna-XM_006531010.4;Dbxref=GeneID:244650,GenBank:XP_006531073.1,MGI:MGI:2444928;Name=XP_006531073.1;gbkey=CDS;gene=Phlpp2;product=PH domain leucine-rich repeat-containing protein phosphatase 2 isoform X2;protein_id=XP_006531073.1;extra_copy_number=0
CM058248.1	Liftoff	CDS	120002836	120002969	.	+	.	ID=cds-XP_006531073.1;Parent=rna-XM_006531010.4;Dbxref=GeneID:244650,GenBank:XP_006531073.1,MGI:MGI:2444928;Name=XP_006531073.1;gbkey=CDS;gene=Phlpp2;product=PH domain leucine-rich repeat-containing protein phosphatase 2 isoform X2;protein_id=XP_006531073.1;extra_copy_number=0
CM058248.1	Liftoff	CDS	120011568	120011758	.	+	.	ID=cds-XP_006531073.1;Parent=rna-XM_006531010.4;Dbxref=GeneID:244650,GenBank:XP_006531073.1,MGI:MGI:2444928;Name=XP_006531073.1;gbkey=CDS;gene=Phlpp2;product=PH domain leucine-rich repeat-containing protein phosphatase 2 isoform X2;protein_id=XP_006531073.1;extra_copy_number=0
CM058248.1	Liftoff	CDS	120014825	120014950	.	+	.	ID=cds-XP_006531073.1;Parent=rna-XM_006531010.4;Dbxref=GeneID:244650,GenBank:XP_006531073.1,MGI:MGI:2444928;Name=XP_006531073.1;gbkey=CDS;gene=Phlpp2;product=PH domain leucine-rich repeat-containing protein phosphatase 2 isoform X2;protein_id=XP_006531073.1;extra_copy_number=0
CM058248.1	Liftoff	CDS	120016363	120016517	.	+	.	ID=cds-XP_006531073.1;Parent=rna-XM_006531010.4;Dbxref=GeneID:244650,GenBank:XP_006531073.1,MGI:MGI:2444928;Name=XP_006531073.1;gbkey=CDS;gene=Phlpp2;product=PH domain leucine-rich repeat-containing protein phosphatase 2 isoform X2;protein_id=XP_006531073.1;extra_copy_number=0
CM058248.1	Liftoff	CDS	120019018	120019164	.	+	.	ID=cds-XP_006531073.1;Parent=rna-XM_006531010.4;Dbxref=GeneID:244650,GenBank:XP_006531073.1,MGI:MGI:2444928;Name=XP_006531073.1;gbkey=CDS;gene=Phlpp2;product=PH domain leucine-rich repeat-containing protein phosphatase 2 isoform X2;protein_id=XP_006531073.1;extra_copy_number=0
CM058248.1	Liftoff	CDS	120019535	120019765	.	+	.	ID=cds-XP_006531073.1;Parent=rna-XM_006531010.4;Dbxref=GeneID:244650,GenBank:XP_006531073.1,MGI:MGI:2444928;Name=XP_006531073.1;gbkey=CDS;gene=Phlpp2;product=PH domain leucine-rich repeat-containing protein phosphatase 2 isoform X2;protein_id=XP_006531073.1;extra_copy_number=0
CM058248.1	Liftoff	CDS	120020899	120021101	.	+	.	ID=cds-XP_006531073.1;Parent=rna-XM_006531010.4;Dbxref=GeneID:244650,GenBank:XP_006531073.1,MGI:MGI:2444928;Name=XP_006531073.1;gbkey=CDS;gene=Phlpp2;product=PH domain leucine-rich repeat-containing protein phosphatase 2 isoform X2;protein_id=XP_006531073.1;extra_copy_number=0
CM058248.1	Liftoff	CDS	120027411	120027471	.	+	.	ID=cds-XP_006531073.1;Parent=rna-XM_006531010.4;Dbxref=GeneID:244650,GenBank:XP_006531073.1,MGI:MGI:2444928;Name=XP_006531073.1;gbkey=CDS;gene=Phlpp2;product=PH domain leucine-rich repeat-containing protein phosphatase 2 isoform X2;protein_id=XP_006531073.1;extra_copy_number=0
CM058248.1	Liftoff	CDS	120030146	120030241	.	+	.	ID=cds-XP_006531073.1;Parent=rna-XM_006531010.4;Dbxref=GeneID:244650,GenBank:XP_006531073.1,MGI:MGI:2444928;Name=XP_006531073.1;gbkey=CDS;gene=Phlpp2;product=PH domain leucine-rich repeat-containing protein phosphatase 2 isoform X2;protein_id=XP_006531073.1;extra_copy_number=0
CM058248.1	Liftoff	CDS	120033080	120033235	.	+	.	ID=cds-XP_006531073.1;Parent=rna-XM_006531010.4;Dbxref=GeneID:244650,GenBank:XP_006531073.1,MGI:MGI:2444928;Name=XP_006531073.1;gbkey=CDS;gene=Phlpp2;product=PH domain leucine-rich repeat-containing protein phosphatase 2 isoform X2;protein_id=XP_006531073.1;extra_copy_number=0
CM058248.1	Liftoff	CDS	120035785	120035985	.	+	.	ID=cds-XP_006531073.1;Parent=rna-XM_006531010.4;Dbxref=GeneID:244650,GenBank:XP_006531073.1,MGI:MGI:2444928;Name=XP_006531073.1;gbkey=CDS;gene=Phlpp2;product=PH domain leucine-rich repeat-containing protein phosphatase 2 isoform X2;protein_id=XP_006531073.1;extra_copy_number=0
CM058248.1	Liftoff	CDS	120040461	120040623	.	+	.	ID=cds-XP_006531073.1;Parent=rna-XM_006531010.4;Dbxref=GeneID:244650,GenBank:XP_006531073.1,MGI:MGI:2444928;Name=XP_006531073.1;gbkey=CDS;gene=Phlpp2;product=PH domain leucine-rich repeat-containing protein phosphatase 2 isoform X2;protein_id=XP_006531073.1;extra_copy_number=0
CM058248.1	Liftoff	CDS	120041289	120041419	.	+	.	ID=cds-XP_006531073.1;Parent=rna-XM_006531010.4;Dbxref=GeneID:244650,GenBank:XP_006531073.1,MGI:MGI:2444928;Name=XP_006531073.1;gbkey=CDS;gene=Phlpp2;product=PH domain leucine-rich repeat-containing protein phosphatase 2 isoform X2;protein_id=XP_006531073.1;extra_copy_number=0
CM058248.1	Liftoff	CDS	120041963	120042073	.	+	.	ID=cds-XP_006531073.1;Parent=rna-XM_006531010.4;Dbxref=GeneID:244650,GenBank:XP_006531073.1,MGI:MGI:2444928;Name=XP_006531073.1;gbkey=CDS;gene=Phlpp2;product=PH domain leucine-rich repeat-containing protein phosphatase 2 isoform X2;protein_id=XP_006531073.1;extra_copy_number=0
CM058248.1	Liftoff	CDS	120042799	120042997	.	+	.	ID=cds-XP_006531073.1;Parent=rna-XM_006531010.4;Dbxref=GeneID:244650,GenBank:XP_006531073.1,MGI:MGI:2444928;Name=XP_006531073.1;gbkey=CDS;gene=Phlpp2;product=PH domain leucine-rich repeat-containing protein phosphatase 2 isoform X2;protein_id=XP_006531073.1;extra_copy_number=0
CM058248.1	Liftoff	mRNA	119975899	120052001	.	+	.	ID=rna-NM_001122594.2;Parent=gene-Phlpp2;Dbxref=GeneID:244650,GenBank:NM_001122594.2,MGI:MGI:2444928;Name=NM_001122594.2;gbkey=mRNA;gene=Phlpp2;product=PH domain and leucine rich repeat protein phosphatase 2;tag=RefSeq Select;transcript_id=NM_001122594.2;matches_ref_protein=True;valid_ORF=True;extra_copy_number=0
CM058248.1	Liftoff	exon	119975899	119976013	.	+	.	ID=exon-NM_001122594.2-1;Parent=rna-NM_001122594.2;Dbxref=GeneID:244650,GenBank:NM_001122594.2,MGI:MGI:2444928;gbkey=mRNA;gene=Phlpp2;product=PH domain and leucine rich repeat protein phosphatase 2;tag=RefSeq Select;transcript_id=NM_001122594.2;extra_copy_number=0
CM058248.1	Liftoff	exon	119984119	119984399	.	+	.	ID=exon-NM_001122594.2-2;Parent=rna-NM_001122594.2;Dbxref=GeneID:244650,GenBank:NM_001122594.2,MGI:MGI:2444928;gbkey=mRNA;gene=Phlpp2;product=PH domain and leucine rich repeat protein phosphatase 2;tag=RefSeq Select;transcript_id=NM_001122594.2;extra_copy_number=0
CM058248.1	Liftoff	exon	120002836	120002969	.	+	.	ID=exon-NM_001122594.2-3;Parent=rna-NM_001122594.2;Dbxref=GeneID:244650,GenBank:NM_001122594.2,MGI:MGI:2444928;gbkey=mRNA;gene=Phlpp2;product=PH domain and leucine rich repeat protein phosphatase 2;tag=RefSeq Select;transcript_id=NM_001122594.2;extra_copy_number=0
CM058248.1	Liftoff	exon	120011568	120011758	.	+	.	ID=exon-NM_001122594.2-4;Parent=rna-NM_001122594.2;Dbxref=GeneID:244650,GenBank:NM_001122594.2,MGI:MGI:2444928;gbkey=mRNA;gene=Phlpp2;product=PH domain and leucine rich repeat protein phosphatase 2;tag=RefSeq Select;transcript_id=NM_001122594.2;extra_copy_number=0
CM058248.1	Liftoff	exon	120014825	120014950	.	+	.	ID=exon-NM_001122594.2-5;Parent=rna-NM_001122594.2;Dbxref=GeneID:244650,GenBank:NM_001122594.2,MGI:MGI:2444928;gbkey=mRNA;gene=Phlpp2;product=PH domain and leucine rich repeat protein phosphatase 2;tag=RefSeq Select;transcript_id=NM_001122594.2;extra_copy_number=0
CM058248.1	Liftoff	exon	120016363	120016517	.	+	.	ID=exon-NM_001122594.2-6;Parent=rna-NM_001122594.2;Dbxref=GeneID:244650,GenBank:NM_001122594.2,MGI:MGI:2444928;gbkey=mRNA;gene=Phlpp2;product=PH domain and leucine rich repeat protein phosphatase 2;tag=RefSeq Select;transcript_id=NM_001122594.2;extra_copy_number=0
CM058248.1	Liftoff	exon	120019018	120019164	.	+	.	ID=exon-NM_001122594.2-7;Parent=rna-NM_001122594.2;Dbxref=GeneID:244650,GenBank:NM_001122594.2,MGI:MGI:2444928;gbkey=mRNA;gene=Phlpp2;product=PH domain and leucine rich repeat protein phosphatase 2;tag=RefSeq Select;transcript_id=NM_001122594.2;extra_copy_number=0
CM058248.1	Liftoff	exon	120019535	120019765	.	+	.	ID=exon-NM_001122594.2-8;Parent=rna-NM_001122594.2;Dbxref=GeneID:244650,GenBank:NM_001122594.2,MGI:MGI:2444928;gbkey=mRNA;gene=Phlpp2;product=PH domain and leucine rich repeat protein phosphatase 2;tag=RefSeq Select;transcript_id=NM_001122594.2;extra_copy_number=0
CM058248.1	Liftoff	exon	120020899	120021101	.	+	.	ID=exon-NM_001122594.2-9;Parent=rna-NM_001122594.2;Dbxref=GeneID:244650,GenBank:NM_001122594.2,MGI:MGI:2444928;gbkey=mRNA;gene=Phlpp2;product=PH domain and leucine rich repeat protein phosphatase 2;tag=RefSeq Select;transcript_id=NM_001122594.2;extra_copy_number=0
CM058248.1	Liftoff	exon	120027411	120027471	.	+	.	ID=exon-NM_001122594.2-10;Parent=rna-NM_001122594.2;Dbxref=GeneID:244650,GenBank:NM_001122594.2,MGI:MGI:2444928;gbkey=mRNA;gene=Phlpp2;product=PH domain and leucine rich repeat protein phosphatase 2;tag=RefSeq Select;transcript_id=NM_001122594.2;extra_copy_number=0
CM058248.1	Liftoff	exon	120030146	120030241	.	+	.	ID=exon-NM_001122594.2-11;Parent=rna-NM_001122594.2;Dbxref=GeneID:244650,GenBank:NM_001122594.2,MGI:MGI:2444928;gbkey=mRNA;gene=Phlpp2;product=PH domain and leucine rich repeat protein phosphatase 2;tag=RefSeq Select;transcript_id=NM_001122594.2;extra_copy_number=0
CM058248.1	Liftoff	exon	120033080	120033235	.	+	.	ID=exon-NM_001122594.2-12;Parent=rna-NM_001122594.2;Dbxref=GeneID:244650,GenBank:NM_001122594.2,MGI:MGI:2444928;gbkey=mRNA;gene=Phlpp2;product=PH domain and leucine rich repeat protein phosphatase 2;tag=RefSeq Select;transcript_id=NM_001122594.2;extra_copy_number=0
CM058248.1	Liftoff	exon	120035785	120035985	.	+	.	ID=exon-NM_001122594.2-13;Parent=rna-NM_001122594.2;Dbxref=GeneID:244650,GenBank:NM_001122594.2,MGI:MGI:2444928;gbkey=mRNA;gene=Phlpp2;product=PH domain and leucine rich repeat protein phosphatase 2;tag=RefSeq Select;transcript_id=NM_001122594.2;extra_copy_number=0
CM058248.1	Liftoff	exon	120040461	120040623	.	+	.	ID=exon-NM_001122594.2-14;Parent=rna-NM_001122594.2;Dbxref=GeneID:244650,GenBank:NM_001122594.2,MGI:MGI:2444928;gbkey=mRNA;gene=Phlpp2;product=PH domain and leucine rich repeat protein phosphatase 2;tag=RefSeq Select;transcript_id=NM_001122594.2;extra_copy_number=0
CM058248.1	Liftoff	exon	120041289	120041419	.	+	.	ID=exon-NM_001122594.2-15;Parent=rna-NM_001122594.2;Dbxref=GeneID:244650,GenBank:NM_001122594.2,MGI:MGI:2444928;gbkey=mRNA;gene=Phlpp2;product=PH domain and leucine rich repeat protein phosphatase 2;tag=RefSeq Select;transcript_id=NM_001122594.2;extra_copy_number=0
CM058248.1	Liftoff	exon	120041963	120042073	.	+	.	ID=exon-NM_001122594.2-16;Parent=rna-NM_001122594.2;Dbxref=GeneID:244650,GenBank:NM_001122594.2,MGI:MGI:2444928;gbkey=mRNA;gene=Phlpp2;product=PH domain and leucine rich repeat protein phosphatase 2;tag=RefSeq Select;transcript_id=NM_001122594.2;extra_copy_number=0
CM058248.1	Liftoff	exon	120042799	120042993	.	+	.	ID=exon-NM_001122594.2-17;Parent=rna-NM_001122594.2;Dbxref=GeneID:244650,GenBank:NM_001122594.2,MGI:MGI:2444928;gbkey=mRNA;gene=Phlpp2;product=PH domain and leucine rich repeat protein phosphatase 2;tag=RefSeq Select;transcript_id=NM_001122594.2;extra_copy_number=0
CM058248.1	Liftoff	exon	120044342	120044573	.	+	.	ID=exon-NM_001122594.2-18;Parent=rna-NM_001122594.2;Dbxref=GeneID:244650,GenBank:NM_001122594.2,MGI:MGI:2444928;gbkey=mRNA;gene=Phlpp2;product=PH domain and leucine rich repeat protein phosphatase 2;tag=RefSeq Select;transcript_id=NM_001122594.2;extra_copy_number=0
CM058248.1	Liftoff	exon	120047084	120052001	.	+	.	ID=exon-NM_001122594.2-19;Parent=rna-NM_001122594.2;Dbxref=GeneID:244650,GenBank:NM_001122594.2,MGI:MGI:2444928;gbkey=mRNA;gene=Phlpp2;product=PH domain and leucine rich repeat protein phosphatase 2;tag=RefSeq Select;transcript_id=NM_001122594.2;extra_copy_number=0
CM058248.1	Liftoff	CDS	119975915	119976013	.	+	.	ID=cds-NP_001116066.2;Parent=rna-NM_001122594.2;Dbxref=CCDS:CCDS57644.1,GeneID:244650,GenBank:NP_001116066.2,MGI:MGI:2444928;Name=NP_001116066.2;gbkey=CDS;gene=Phlpp2;product=PH domain leucine-rich repeat-containing protein phosphatase 2;protein_id=NP_001116066.2;tag=RefSeq Select;extra_copy_number=0
CM058248.1	Liftoff	CDS	119984119	119984399	.	+	.	ID=cds-NP_001116066.2;Parent=rna-NM_001122594.2;Dbxref=CCDS:CCDS57644.1,GeneID:244650,GenBank:NP_001116066.2,MGI:MGI:2444928;Name=NP_001116066.2;gbkey=CDS;gene=Phlpp2;product=PH domain leucine-rich repeat-containing protein phosphatase 2;protein_id=NP_001116066.2;tag=RefSeq Select;extra_copy_number=0
CM058248.1	Liftoff	CDS	120002836	120002969	.	+	.	ID=cds-NP_001116066.2;Parent=rna-NM_001122594.2;Dbxref=CCDS:CCDS57644.1,GeneID:244650,GenBank:NP_001116066.2,MGI:MGI:2444928;Name=NP_001116066.2;gbkey=CDS;gene=Phlpp2;product=PH domain leucine-rich repeat-containing protein phosphatase 2;protein_id=NP_001116066.2;tag=RefSeq Select;extra_copy_number=0
CM058248.1	Liftoff	CDS	120011568	120011758	.	+	.	ID=cds-NP_001116066.2;Parent=rna-NM_001122594.2;Dbxref=CCDS:CCDS57644.1,GeneID:244650,GenBank:NP_001116066.2,MGI:MGI:2444928;Name=NP_001116066.2;gbkey=CDS;gene=Phlpp2;product=PH domain leucine-rich repeat-containing protein phosphatase 2;protein_id=NP_001116066.2;tag=RefSeq Select;extra_copy_number=0
CM058248.1	Liftoff	CDS	120014825	120014950	.	+	.	ID=cds-NP_001116066.2;Parent=rna-NM_001122594.2;Dbxref=CCDS:CCDS57644.1,GeneID:244650,GenBank:NP_001116066.2,MGI:MGI:2444928;Name=NP_001116066.2;gbkey=CDS;gene=Phlpp2;product=PH domain leucine-rich repeat-containing protein phosphatase 2;protein_id=NP_001116066.2;tag=RefSeq Select;extra_copy_number=0
CM058248.1	Liftoff	CDS	120016363	120016517	.	+	.	ID=cds-NP_001116066.2;Parent=rna-NM_001122594.2;Dbxref=CCDS:CCDS57644.1,GeneID:244650,GenBank:NP_001116066.2,MGI:MGI:2444928;Name=NP_001116066.2;gbkey=CDS;gene=Phlpp2;product=PH domain leucine-rich repeat-containing protein phosphatase 2;protein_id=NP_001116066.2;tag=RefSeq Select;extra_copy_number=0
CM058248.1	Liftoff	CDS	120019018	120019164	.	+	.	ID=cds-NP_001116066.2;Parent=rna-NM_001122594.2;Dbxref=CCDS:CCDS57644.1,GeneID:244650,GenBank:NP_001116066.2,MGI:MGI:2444928;Name=NP_001116066.2;gbkey=CDS;gene=Phlpp2;product=PH domain leucine-rich repeat-containing protein phosphatase 2;protein_id=NP_001116066.2;tag=RefSeq Select;extra_copy_number=0
CM058248.1	Liftoff	CDS	120019535	120019765	.	+	.	ID=cds-NP_001116066.2;Parent=rna-NM_001122594.2;Dbxref=CCDS:CCDS57644.1,GeneID:244650,GenBank:NP_001116066.2,MGI:MGI:2444928;Name=NP_001116066.2;gbkey=CDS;gene=Phlpp2;product=PH domain leucine-rich repeat-containing protein phosphatase 2;protein_id=NP_001116066.2;tag=RefSeq Select;extra_copy_number=0
CM058248.1	Liftoff	CDS	120020899	120021101	.	+	.	ID=cds-NP_001116066.2;Parent=rna-NM_001122594.2;Dbxref=CCDS:CCDS57644.1,GeneID:244650,GenBank:NP_001116066.2,MGI:MGI:2444928;Name=NP_001116066.2;gbkey=CDS;gene=Phlpp2;product=PH domain leucine-rich repeat-containing protein phosphatase 2;protein_id=NP_001116066.2;tag=RefSeq Select;extra_copy_number=0
CM058248.1	Liftoff	CDS	120027411	120027471	.	+	.	ID=cds-NP_001116066.2;Parent=rna-NM_001122594.2;Dbxref=CCDS:CCDS57644.1,GeneID:244650,GenBank:NP_001116066.2,MGI:MGI:2444928;Name=NP_001116066.2;gbkey=CDS;gene=Phlpp2;product=PH domain leucine-rich repeat-containing protein phosphatase 2;protein_id=NP_001116066.2;tag=RefSeq Select;extra_copy_number=0
CM058248.1	Liftoff	CDS	120030146	120030241	.	+	.	ID=cds-NP_001116066.2;Parent=rna-NM_001122594.2;Dbxref=CCDS:CCDS57644.1,GeneID:244650,GenBank:NP_001116066.2,MGI:MGI:2444928;Name=NP_001116066.2;gbkey=CDS;gene=Phlpp2;product=PH domain leucine-rich repeat-containing protein phosphatase 2;protein_id=NP_001116066.2;tag=RefSeq Select;extra_copy_number=0
CM058248.1	Liftoff	CDS	120033080	120033235	.	+	.	ID=cds-NP_001116066.2;Parent=rna-NM_001122594.2;Dbxref=CCDS:CCDS57644.1,GeneID:244650,GenBank:NP_001116066.2,MGI:MGI:2444928;Name=NP_001116066.2;gbkey=CDS;gene=Phlpp2;product=PH domain leucine-rich repeat-containing protein phosphatase 2;protein_id=NP_001116066.2;tag=RefSeq Select;extra_copy_number=0
CM058248.1	Liftoff	CDS	120035785	120035985	.	+	.	ID=cds-NP_001116066.2;Parent=rna-NM_001122594.2;Dbxref=CCDS:CCDS57644.1,GeneID:244650,GenBank:NP_001116066.2,MGI:MGI:2444928;Name=NP_001116066.2;gbkey=CDS;gene=Phlpp2;product=PH domain leucine-rich repeat-containing protein phosphatase 2;protein_id=NP_001116066.2;tag=RefSeq Select;extra_copy_number=0
CM058248.1	Liftoff	CDS	120040461	120040623	.	+	.	ID=cds-NP_001116066.2;Parent=rna-NM_001122594.2;Dbxref=CCDS:CCDS57644.1,GeneID:244650,GenBank:NP_001116066.2,MGI:MGI:2444928;Name=NP_001116066.2;gbkey=CDS;gene=Phlpp2;product=PH domain leucine-rich repeat-containing protein phosphatase 2;protein_id=NP_001116066.2;tag=RefSeq Select;extra_copy_number=0
CM058248.1	Liftoff	CDS	120041289	120041419	.	+	.	ID=cds-NP_001116066.2;Parent=rna-NM_001122594.2;Dbxref=CCDS:CCDS57644.1,GeneID:244650,GenBank:NP_001116066.2,MGI:MGI:2444928;Name=NP_001116066.2;gbkey=CDS;gene=Phlpp2;product=PH domain leucine-rich repeat-containing protein phosphatase 2;protein_id=NP_001116066.2;tag=RefSeq Select;extra_copy_number=0
CM058248.1	Liftoff	CDS	120041963	120042073	.	+	.	ID=cds-NP_001116066.2;Parent=rna-NM_001122594.2;Dbxref=CCDS:CCDS57644.1,GeneID:244650,GenBank:NP_001116066.2,MGI:MGI:2444928;Name=NP_001116066.2;gbkey=CDS;gene=Phlpp2;product=PH domain leucine-rich repeat-containing protein phosphatase 2;protein_id=NP_001116066.2;tag=RefSeq Select;extra_copy_number=0
CM058248.1	Liftoff	CDS	120042799	120042993	.	+	.	ID=cds-NP_001116066.2;Parent=rna-NM_001122594.2;Dbxref=CCDS:CCDS57644.1,GeneID:244650,GenBank:NP_001116066.2,MGI:MGI:2444928;Name=NP_001116066.2;gbkey=CDS;gene=Phlpp2;product=PH domain leucine-rich repeat-containing protein phosphatase 2;protein_id=NP_001116066.2;tag=RefSeq Select;extra_copy_number=0
CM058248.1	Liftoff	CDS	120044342	120044573	.	+	.	ID=cds-NP_001116066.2;Parent=rna-NM_001122594.2;Dbxref=CCDS:CCDS57644.1,GeneID:244650,GenBank:NP_001116066.2,MGI:MGI:2444928;Name=NP_001116066.2;gbkey=CDS;gene=Phlpp2;product=PH domain leucine-rich repeat-containing protein phosphatase 2;protein_id=NP_001116066.2;tag=RefSeq Select;extra_copy_number=0
CM058248.1	Liftoff	CDS	120047084	120048238	.	+	.	ID=cds-NP_001116066.2;Parent=rna-NM_001122594.2;Dbxref=CCDS:CCDS57644.1,GeneID:244650,GenBank:NP_001116066.2,MGI:MGI:2444928;Name=NP_001116066.2;gbkey=CDS;gene=Phlpp2;product=PH domain leucine-rich repeat-containing protein phosphatase 2;protein_id=NP_001116066.2;tag=RefSeq Select;extra_copy_number=0
CM058248.1	Liftoff	mRNA	119975923	120051997	.	+	.	ID=rna-XM_036154042.1;Parent=gene-Phlpp2;Dbxref=GeneID:244650,GenBank:XM_036154042.1,MGI:MGI:2444928;Name=XM_036154042.1;gbkey=mRNA;gene=Phlpp2;model_evidence=Supporting evidence includes similarity to: 3 mRNAs%2C 4 ESTs%2C 419 long SRA reads%2C and 100%25 coverage of the annotated genomic feature by RNAseq alignments%2C including 13 samples with support for all annotated introns;product=PH domain and leucine rich repeat protein phosphatase 2%2C transcript variant X1;transcript_id=XM_036154042.1;matches_ref_protein=True;valid_ORF=True;extra_copy_number=0
CM058248.1	Liftoff	exon	119975923	119976013	.	+	.	ID=exon-XM_036154042.1-1;Parent=rna-XM_036154042.1;Dbxref=GeneID:244650,GenBank:XM_036154042.1,MGI:MGI:2444928;gbkey=mRNA;gene=Phlpp2;product=PH domain and leucine rich repeat protein phosphatase 2%2C transcript variant X1;transcript_id=XM_036154042.1;extra_copy_number=0
CM058248.1	Liftoff	exon	119984119	119984399	.	+	.	ID=exon-XM_036154042.1-2;Parent=rna-XM_036154042.1;Dbxref=GeneID:244650,GenBank:XM_036154042.1,MGI:MGI:2444928;gbkey=mRNA;gene=Phlpp2;product=PH domain and leucine rich repeat protein phosphatase 2%2C transcript variant X1;transcript_id=XM_036154042.1;extra_copy_number=0
CM058248.1	Liftoff	exon	120011568	120011758	.	+	.	ID=exon-XM_036154042.1-3;Parent=rna-XM_036154042.1;Dbxref=GeneID:244650,GenBank:XM_036154042.1,MGI:MGI:2444928;gbkey=mRNA;gene=Phlpp2;product=PH domain and leucine rich repeat protein phosphatase 2%2C transcript variant X1;transcript_id=XM_036154042.1;extra_copy_number=0
CM058248.1	Liftoff	exon	120014825	120014950	.	+	.	ID=exon-XM_036154042.1-4;Parent=rna-XM_036154042.1;Dbxref=GeneID:244650,GenBank:XM_036154042.1,MGI:MGI:2444928;gbkey=mRNA;gene=Phlpp2;product=PH domain and leucine rich repeat protein phosphatase 2%2C transcript variant X1;transcript_id=XM_036154042.1;extra_copy_number=0
CM058248.1	Liftoff	exon	120016363	120016517	.	+	.	ID=exon-XM_036154042.1-5;Parent=rna-XM_036154042.1;Dbxref=GeneID:244650,GenBank:XM_036154042.1,MGI:MGI:2444928;gbkey=mRNA;gene=Phlpp2;product=PH domain and leucine rich repeat protein phosphatase 2%2C transcript variant X1;transcript_id=XM_036154042.1;extra_copy_number=0
CM058248.1	Liftoff	exon	120019018	120019164	.	+	.	ID=exon-XM_036154042.1-6;Parent=rna-XM_036154042.1;Dbxref=GeneID:244650,GenBank:XM_036154042.1,MGI:MGI:2444928;gbkey=mRNA;gene=Phlpp2;product=PH domain and leucine rich repeat protein phosphatase 2%2C transcript variant X1;transcript_id=XM_036154042.1;extra_copy_number=0
CM058248.1	Liftoff	exon	120019535	120019765	.	+	.	ID=exon-XM_036154042.1-7;Parent=rna-XM_036154042.1;Dbxref=GeneID:244650,GenBank:XM_036154042.1,MGI:MGI:2444928;gbkey=mRNA;gene=Phlpp2;product=PH domain and leucine rich repeat protein phosphatase 2%2C transcript variant X1;transcript_id=XM_036154042.1;extra_copy_number=0
CM058248.1	Liftoff	exon	120020899	120021101	.	+	.	ID=exon-XM_036154042.1-8;Parent=rna-XM_036154042.1;Dbxref=GeneID:244650,GenBank:XM_036154042.1,MGI:MGI:2444928;gbkey=mRNA;gene=Phlpp2;product=PH domain and leucine rich repeat protein phosphatase 2%2C transcript variant X1;transcript_id=XM_036154042.1;extra_copy_number=0
CM058248.1	Liftoff	exon	120027411	120027471	.	+	.	ID=exon-XM_036154042.1-9;Parent=rna-XM_036154042.1;Dbxref=GeneID:244650,GenBank:XM_036154042.1,MGI:MGI:2444928;gbkey=mRNA;gene=Phlpp2;product=PH domain and leucine rich repeat protein phosphatase 2%2C transcript variant X1;transcript_id=XM_036154042.1;extra_copy_number=0
CM058248.1	Liftoff	exon	120030146	120030241	.	+	.	ID=exon-XM_036154042.1-10;Parent=rna-XM_036154042.1;Dbxref=GeneID:244650,GenBank:XM_036154042.1,MGI:MGI:2444928;gbkey=mRNA;gene=Phlpp2;product=PH domain and leucine rich repeat protein phosphatase 2%2C transcript variant X1;transcript_id=XM_036154042.1;extra_copy_number=0
CM058248.1	Liftoff	exon	120033080	120033235	.	+	.	ID=exon-XM_036154042.1-11;Parent=rna-XM_036154042.1;Dbxref=GeneID:244650,GenBank:XM_036154042.1,MGI:MGI:2444928;gbkey=mRNA;gene=Phlpp2;product=PH domain and leucine rich repeat protein phosphatase 2%2C transcript variant X1;transcript_id=XM_036154042.1;extra_copy_number=0
CM058248.1	Liftoff	exon	120035785	120035985	.	+	.	ID=exon-XM_036154042.1-12;Parent=rna-XM_036154042.1;Dbxref=GeneID:244650,GenBank:XM_036154042.1,MGI:MGI:2444928;gbkey=mRNA;gene=Phlpp2;product=PH domain and leucine rich repeat protein phosphatase 2%2C transcript variant X1;transcript_id=XM_036154042.1;extra_copy_number=0
CM058248.1	Liftoff	exon	120040461	120040623	.	+	.	ID=exon-XM_036154042.1-13;Parent=rna-XM_036154042.1;Dbxref=GeneID:244650,GenBank:XM_036154042.1,MGI:MGI:2444928;gbkey=mRNA;gene=Phlpp2;product=PH domain and leucine rich repeat protein phosphatase 2%2C transcript variant X1;transcript_id=XM_036154042.1;extra_copy_number=0
CM058248.1	Liftoff	exon	120041289	120041419	.	+	.	ID=exon-XM_036154042.1-14;Parent=rna-XM_036154042.1;Dbxref=GeneID:244650,GenBank:XM_036154042.1,MGI:MGI:2444928;gbkey=mRNA;gene=Phlpp2;product=PH domain and leucine rich repeat protein phosphatase 2%2C transcript variant X1;transcript_id=XM_036154042.1;extra_copy_number=0
CM058248.1	Liftoff	exon	120041963	120042073	.	+	.	ID=exon-XM_036154042.1-15;Parent=rna-XM_036154042.1;Dbxref=GeneID:244650,GenBank:XM_036154042.1,MGI:MGI:2444928;gbkey=mRNA;gene=Phlpp2;product=PH domain and leucine rich repeat protein phosphatase 2%2C transcript variant X1;transcript_id=XM_036154042.1;extra_copy_number=0
CM058248.1	Liftoff	exon	120042799	120042993	.	+	.	ID=exon-XM_036154042.1-16;Parent=rna-XM_036154042.1;Dbxref=GeneID:244650,GenBank:XM_036154042.1,MGI:MGI:2444928;gbkey=mRNA;gene=Phlpp2;product=PH domain and leucine rich repeat protein phosphatase 2%2C transcript variant X1;transcript_id=XM_036154042.1;extra_copy_number=0
CM058248.1	Liftoff	exon	120044342	120044573	.	+	.	ID=exon-XM_036154042.1-17;Parent=rna-XM_036154042.1;Dbxref=GeneID:244650,GenBank:XM_036154042.1,MGI:MGI:2444928;gbkey=mRNA;gene=Phlpp2;product=PH domain and leucine rich repeat protein phosphatase 2%2C transcript variant X1;transcript_id=XM_036154042.1;extra_copy_number=0
CM058248.1	Liftoff	exon	120047084	120051997	.	+	.	ID=exon-XM_036154042.1-18;Parent=rna-XM_036154042.1;Dbxref=GeneID:244650,GenBank:XM_036154042.1,MGI:MGI:2444928;gbkey=mRNA;gene=Phlpp2;product=PH domain and leucine rich repeat protein phosphatase 2%2C transcript variant X1;transcript_id=XM_036154042.1;extra_copy_number=0
CM058248.1	Liftoff	CDS	119984384	119984399	.	+	.	ID=cds-XP_036009935.1;Parent=rna-XM_036154042.1;Dbxref=GeneID:244650,GenBank:XP_036009935.1,MGI:MGI:2444928;Name=XP_036009935.1;gbkey=CDS;gene=Phlpp2;product=PH domain leucine-rich repeat-containing protein phosphatase 2 isoform X1;protein_id=XP_036009935.1;extra_copy_number=0
CM058248.1	Liftoff	CDS	120011568	120011758	.	+	.	ID=cds-XP_036009935.1;Parent=rna-XM_036154042.1;Dbxref=GeneID:244650,GenBank:XP_036009935.1,MGI:MGI:2444928;Name=XP_036009935.1;gbkey=CDS;gene=Phlpp2;product=PH domain leucine-rich repeat-containing protein phosphatase 2 isoform X1;protein_id=XP_036009935.1;extra_copy_number=0
CM058248.1	Liftoff	CDS	120014825	120014950	.	+	.	ID=cds-XP_036009935.1;Parent=rna-XM_036154042.1;Dbxref=GeneID:244650,GenBank:XP_036009935.1,MGI:MGI:2444928;Name=XP_036009935.1;gbkey=CDS;gene=Phlpp2;product=PH domain leucine-rich repeat-containing protein phosphatase 2 isoform X1;protein_id=XP_036009935.1;extra_copy_number=0
CM058248.1	Liftoff	CDS	120016363	120016517	.	+	.	ID=cds-XP_036009935.1;Parent=rna-XM_036154042.1;Dbxref=GeneID:244650,GenBank:XP_036009935.1,MGI:MGI:2444928;Name=XP_036009935.1;gbkey=CDS;gene=Phlpp2;product=PH domain leucine-rich repeat-containing protein phosphatase 2 isoform X1;protein_id=XP_036009935.1;extra_copy_number=0
CM058248.1	Liftoff	CDS	120019018	120019164	.	+	.	ID=cds-XP_036009935.1;Parent=rna-XM_036154042.1;Dbxref=GeneID:244650,GenBank:XP_036009935.1,MGI:MGI:2444928;Name=XP_036009935.1;gbkey=CDS;gene=Phlpp2;product=PH domain leucine-rich repeat-containing protein phosphatase 2 isoform X1;protein_id=XP_036009935.1;extra_copy_number=0
CM058248.1	Liftoff	CDS	120019535	120019765	.	+	.	ID=cds-XP_036009935.1;Parent=rna-XM_036154042.1;Dbxref=GeneID:244650,GenBank:XP_036009935.1,MGI:MGI:2444928;Name=XP_036009935.1;gbkey=CDS;gene=Phlpp2;product=PH domain leucine-rich repeat-containing protein phosphatase 2 isoform X1;protein_id=XP_036009935.1;extra_copy_number=0
CM058248.1	Liftoff	CDS	120020899	120021101	.	+	.	ID=cds-XP_036009935.1;Parent=rna-XM_036154042.1;Dbxref=GeneID:244650,GenBank:XP_036009935.1,MGI:MGI:2444928;Name=XP_036009935.1;gbkey=CDS;gene=Phlpp2;product=PH domain leucine-rich repeat-containing protein phosphatase 2 isoform X1;protein_id=XP_036009935.1;extra_copy_number=0
CM058248.1	Liftoff	CDS	120027411	120027471	.	+	.	ID=cds-XP_036009935.1;Parent=rna-XM_036154042.1;Dbxref=GeneID:244650,GenBank:XP_036009935.1,MGI:MGI:2444928;Name=XP_036009935.1;gbkey=CDS;gene=Phlpp2;product=PH domain leucine-rich repeat-containing protein phosphatase 2 isoform X1;protein_id=XP_036009935.1;extra_copy_number=0
CM058248.1	Liftoff	CDS	120030146	120030241	.	+	.	ID=cds-XP_036009935.1;Parent=rna-XM_036154042.1;Dbxref=GeneID:244650,GenBank:XP_036009935.1,MGI:MGI:2444928;Name=XP_036009935.1;gbkey=CDS;gene=Phlpp2;product=PH domain leucine-rich repeat-containing protein phosphatase 2 isoform X1;protein_id=XP_036009935.1;extra_copy_number=0
CM058248.1	Liftoff	CDS	120033080	120033235	.	+	.	ID=cds-XP_036009935.1;Parent=rna-XM_036154042.1;Dbxref=GeneID:244650,GenBank:XP_036009935.1,MGI:MGI:2444928;Name=XP_036009935.1;gbkey=CDS;gene=Phlpp2;product=PH domain leucine-rich repeat-containing protein phosphatase 2 isoform X1;protein_id=XP_036009935.1;extra_copy_number=0
CM058248.1	Liftoff	CDS	120035785	120035985	.	+	.	ID=cds-XP_036009935.1;Parent=rna-XM_036154042.1;Dbxref=GeneID:244650,GenBank:XP_036009935.1,MGI:MGI:2444928;Name=XP_036009935.1;gbkey=CDS;gene=Phlpp2;product=PH domain leucine-rich repeat-containing protein phosphatase 2 isoform X1;protein_id=XP_036009935.1;extra_copy_number=0
CM058248.1	Liftoff	CDS	120040461	120040623	.	+	.	ID=cds-XP_036009935.1;Parent=rna-XM_036154042.1;Dbxref=GeneID:244650,GenBank:XP_036009935.1,MGI:MGI:2444928;Name=XP_036009935.1;gbkey=CDS;gene=Phlpp2;product=PH domain leucine-rich repeat-containing protein phosphatase 2 isoform X1;protein_id=XP_036009935.1;extra_copy_number=0
CM058248.1	Liftoff	CDS	120041289	120041419	.	+	.	ID=cds-XP_036009935.1;Parent=rna-XM_036154042.1;Dbxref=GeneID:244650,GenBank:XP_036009935.1,MGI:MGI:2444928;Name=XP_036009935.1;gbkey=CDS;gene=Phlpp2;product=PH domain leucine-rich repeat-containing protein phosphatase 2 isoform X1;protein_id=XP_036009935.1;extra_copy_number=0
CM058248.1	Liftoff	CDS	120041963	120042073	.	+	.	ID=cds-XP_036009935.1;Parent=rna-XM_036154042.1;Dbxref=GeneID:244650,GenBank:XP_036009935.1,MGI:MGI:2444928;Name=XP_036009935.1;gbkey=CDS;gene=Phlpp2;product=PH domain leucine-rich repeat-containing protein phosphatase 2 isoform X1;protein_id=XP_036009935.1;extra_copy_number=0
CM058248.1	Liftoff	CDS	120042799	120042993	.	+	.	ID=cds-XP_036009935.1;Parent=rna-XM_036154042.1;Dbxref=GeneID:244650,GenBank:XP_036009935.1,MGI:MGI:2444928;Name=XP_036009935.1;gbkey=CDS;gene=Phlpp2;product=PH domain leucine-rich repeat-containing protein phosphatase 2 isoform X1;protein_id=XP_036009935.1;extra_copy_number=0
CM058248.1	Liftoff	CDS	120044342	120044573	.	+	.	ID=cds-XP_036009935.1;Parent=rna-XM_036154042.1;Dbxref=GeneID:244650,GenBank:XP_036009935.1,MGI:MGI:2444928;Name=XP_036009935.1;gbkey=CDS;gene=Phlpp2;product=PH domain leucine-rich repeat-containing protein phosphatase 2 isoform X1;protein_id=XP_036009935.1;extra_copy_number=0
CM058248.1	Liftoff	CDS	120047084	120048238	.	+	.	ID=cds-XP_036009935.1;Parent=rna-XM_036154042.1;Dbxref=GeneID:244650,GenBank:XP_036009935.1,MGI:MGI:2444928;Name=XP_036009935.1;gbkey=CDS;gene=Phlpp2;product=PH domain leucine-rich repeat-containing protein phosphatase 2 isoform X1;protein_id=XP_036009935.1;extra_copy_number=0
CM058248.1	Liftoff	mRNA	119975950	120051997	.	+	.	ID=rna-XM_030243551.1;Parent=gene-Phlpp2;Dbxref=GeneID:244650,GenBank:XM_030243551.1,MGI:MGI:2444928;Name=XM_030243551.1;gbkey=mRNA;gene=Phlpp2;model_evidence=Supporting evidence includes similarity to: 3 mRNAs%2C 3 ESTs%2C 411 long SRA reads%2C and 99%25 coverage of the annotated genomic feature by RNAseq alignments%2C including 23 samples with support for all annotated introns;product=PH domain and leucine rich repeat protein phosphatase 2%2C transcript variant X3;transcript_id=XM_030243551.1;matches_ref_protein=True;valid_ORF=True;extra_copy_number=0
CM058248.1	Liftoff	exon	119975950	119976013	.	+	.	ID=exon-XM_030243551.1-1;Parent=rna-XM_030243551.1;Dbxref=GeneID:244650,GenBank:XM_030243551.1,MGI:MGI:2444928;gbkey=mRNA;gene=Phlpp2;product=PH domain and leucine rich repeat protein phosphatase 2%2C transcript variant X3;transcript_id=XM_030243551.1;extra_copy_number=0
CM058248.1	Liftoff	exon	119984119	119984399	.	+	.	ID=exon-XM_030243551.1-2;Parent=rna-XM_030243551.1;Dbxref=GeneID:244650,GenBank:XM_030243551.1,MGI:MGI:2444928;gbkey=mRNA;gene=Phlpp2;product=PH domain and leucine rich repeat protein phosphatase 2%2C transcript variant X3;transcript_id=XM_030243551.1;extra_copy_number=0
CM058248.1	Liftoff	exon	120002836	120002969	.	+	.	ID=exon-XM_030243551.1-3;Parent=rna-XM_030243551.1;Dbxref=GeneID:244650,GenBank:XM_030243551.1,MGI:MGI:2444928;gbkey=mRNA;gene=Phlpp2;product=PH domain and leucine rich repeat protein phosphatase 2%2C transcript variant X3;transcript_id=XM_030243551.1;extra_copy_number=0
CM058248.1	Liftoff	exon	120011568	120011758	.	+	.	ID=exon-XM_030243551.1-4;Parent=rna-XM_030243551.1;Dbxref=GeneID:244650,GenBank:XM_030243551.1,MGI:MGI:2444928;gbkey=mRNA;gene=Phlpp2;product=PH domain and leucine rich repeat protein phosphatase 2%2C transcript variant X3;transcript_id=XM_030243551.1;extra_copy_number=0
CM058248.1	Liftoff	exon	120014825	120014950	.	+	.	ID=exon-XM_030243551.1-5;Parent=rna-XM_030243551.1;Dbxref=GeneID:244650,GenBank:XM_030243551.1,MGI:MGI:2444928;gbkey=mRNA;gene=Phlpp2;product=PH domain and leucine rich repeat protein phosphatase 2%2C transcript variant X3;transcript_id=XM_030243551.1;extra_copy_number=0
CM058248.1	Liftoff	exon	120016363	120016517	.	+	.	ID=exon-XM_030243551.1-6;Parent=rna-XM_030243551.1;Dbxref=GeneID:244650,GenBank:XM_030243551.1,MGI:MGI:2444928;gbkey=mRNA;gene=Phlpp2;product=PH domain and leucine rich repeat protein phosphatase 2%2C transcript variant X3;transcript_id=XM_030243551.1;extra_copy_number=0
CM058248.1	Liftoff	exon	120019018	120019164	.	+	.	ID=exon-XM_030243551.1-7;Parent=rna-XM_030243551.1;Dbxref=GeneID:244650,GenBank:XM_030243551.1,MGI:MGI:2444928;gbkey=mRNA;gene=Phlpp2;product=PH domain and leucine rich repeat protein phosphatase 2%2C transcript variant X3;transcript_id=XM_030243551.1;extra_copy_number=0
CM058248.1	Liftoff	exon	120019535	120019765	.	+	.	ID=exon-XM_030243551.1-8;Parent=rna-XM_030243551.1;Dbxref=GeneID:244650,GenBank:XM_030243551.1,MGI:MGI:2444928;gbkey=mRNA;gene=Phlpp2;product=PH domain and leucine rich repeat protein phosphatase 2%2C transcript variant X3;transcript_id=XM_030243551.1;extra_copy_number=0
CM058248.1	Liftoff	exon	120020899	120021101	.	+	.	ID=exon-XM_030243551.1-9;Parent=rna-XM_030243551.1;Dbxref=GeneID:244650,GenBank:XM_030243551.1,MGI:MGI:2444928;gbkey=mRNA;gene=Phlpp2;product=PH domain and leucine rich repeat protein phosphatase 2%2C transcript variant X3;transcript_id=XM_030243551.1;extra_copy_number=0
CM058248.1	Liftoff	exon	120030146	120030241	.	+	.	ID=exon-XM_030243551.1-10;Parent=rna-XM_030243551.1;Dbxref=GeneID:244650,GenBank:XM_030243551.1,MGI:MGI:2444928;gbkey=mRNA;gene=Phlpp2;product=PH domain and leucine rich repeat protein phosphatase 2%2C transcript variant X3;transcript_id=XM_030243551.1;extra_copy_number=0
CM058248.1	Liftoff	exon	120033080	120033235	.	+	.	ID=exon-XM_030243551.1-11;Parent=rna-XM_030243551.1;Dbxref=GeneID:244650,GenBank:XM_030243551.1,MGI:MGI:2444928;gbkey=mRNA;gene=Phlpp2;product=PH domain and leucine rich repeat protein phosphatase 2%2C transcript variant X3;transcript_id=XM_030243551.1;extra_copy_number=0
CM058248.1	Liftoff	exon	120035785	120035985	.	+	.	ID=exon-XM_030243551.1-12;Parent=rna-XM_030243551.1;Dbxref=GeneID:244650,GenBank:XM_030243551.1,MGI:MGI:2444928;gbkey=mRNA;gene=Phlpp2;product=PH domain and leucine rich repeat protein phosphatase 2%2C transcript variant X3;transcript_id=XM_030243551.1;extra_copy_number=0
CM058248.1	Liftoff	exon	120040461	120040623	.	+	.	ID=exon-XM_030243551.1-13;Parent=rna-XM_030243551.1;Dbxref=GeneID:244650,GenBank:XM_030243551.1,MGI:MGI:2444928;gbkey=mRNA;gene=Phlpp2;product=PH domain and leucine rich repeat protein phosphatase 2%2C transcript variant X3;transcript_id=XM_030243551.1;extra_copy_number=0
CM058248.1	Liftoff	exon	120041289	120041419	.	+	.	ID=exon-XM_030243551.1-14;Parent=rna-XM_030243551.1;Dbxref=GeneID:244650,GenBank:XM_030243551.1,MGI:MGI:2444928;gbkey=mRNA;gene=Phlpp2;product=PH domain and leucine rich repeat protein phosphatase 2%2C transcript variant X3;transcript_id=XM_030243551.1;extra_copy_number=0
CM058248.1	Liftoff	exon	120041963	120042073	.	+	.	ID=exon-XM_030243551.1-15;Parent=rna-XM_030243551.1;Dbxref=GeneID:244650,GenBank:XM_030243551.1,MGI:MGI:2444928;gbkey=mRNA;gene=Phlpp2;product=PH domain and leucine rich repeat protein phosphatase 2%2C transcript variant X3;transcript_id=XM_030243551.1;extra_copy_number=0
CM058248.1	Liftoff	exon	120042799	120042993	.	+	.	ID=exon-XM_030243551.1-16;Parent=rna-XM_030243551.1;Dbxref=GeneID:244650,GenBank:XM_030243551.1,MGI:MGI:2444928;gbkey=mRNA;gene=Phlpp2;product=PH domain and leucine rich repeat protein phosphatase 2%2C transcript variant X3;transcript_id=XM_030243551.1;extra_copy_number=0
CM058248.1	Liftoff	exon	120044342	120044573	.	+	.	ID=exon-XM_030243551.1-17;Parent=rna-XM_030243551.1;Dbxref=GeneID:244650,GenBank:XM_030243551.1,MGI:MGI:2444928;gbkey=mRNA;gene=Phlpp2;product=PH domain and leucine rich repeat protein phosphatase 2%2C transcript variant X3;transcript_id=XM_030243551.1;extra_copy_number=0
CM058248.1	Liftoff	exon	120047084	120051997	.	+	.	ID=exon-XM_030243551.1-18;Parent=rna-XM_030243551.1;Dbxref=GeneID:244650,GenBank:XM_030243551.1,MGI:MGI:2444928;gbkey=mRNA;gene=Phlpp2;product=PH domain and leucine rich repeat protein phosphatase 2%2C transcript variant X3;transcript_id=XM_030243551.1;extra_copy_number=0
CM058248.1	Liftoff	CDS	120030237	120030241	.	+	.	ID=cds-XP_030099411.1;Parent=rna-XM_030243551.1;Dbxref=GeneID:244650,GenBank:XP_030099411.1,MGI:MGI:2444928;Name=XP_030099411.1;gbkey=CDS;gene=Phlpp2;product=PH domain leucine-rich repeat-containing protein phosphatase 2 isoform X3;protein_id=XP_030099411.1;extra_copy_number=0
CM058248.1	Liftoff	CDS	120033080	120033235	.	+	.	ID=cds-XP_030099411.1;Parent=rna-XM_030243551.1;Dbxref=GeneID:244650,GenBank:XP_030099411.1,MGI:MGI:2444928;Name=XP_030099411.1;gbkey=CDS;gene=Phlpp2;product=PH domain leucine-rich repeat-containing protein phosphatase 2 isoform X3;protein_id=XP_030099411.1;extra_copy_number=0
CM058248.1	Liftoff	CDS	120035785	120035985	.	+	.	ID=cds-XP_030099411.1;Parent=rna-XM_030243551.1;Dbxref=GeneID:244650,GenBank:XP_030099411.1,MGI:MGI:2444928;Name=XP_030099411.1;gbkey=CDS;gene=Phlpp2;product=PH domain leucine-rich repeat-containing protein phosphatase 2 isoform X3;protein_id=XP_030099411.1;extra_copy_number=0
CM058248.1	Liftoff	CDS	120040461	120040623	.	+	.	ID=cds-XP_030099411.1;Parent=rna-XM_030243551.1;Dbxref=GeneID:244650,GenBank:XP_030099411.1,MGI:MGI:2444928;Name=XP_030099411.1;gbkey=CDS;gene=Phlpp2;product=PH domain leucine-rich repeat-containing protein phosphatase 2 isoform X3;protein_id=XP_030099411.1;extra_copy_number=0
CM058248.1	Liftoff	CDS	120041289	120041419	.	+	.	ID=cds-XP_030099411.1;Parent=rna-XM_030243551.1;Dbxref=GeneID:244650,GenBank:XP_030099411.1,MGI:MGI:2444928;Name=XP_030099411.1;gbkey=CDS;gene=Phlpp2;product=PH domain leucine-rich repeat-containing protein phosphatase 2 isoform X3;protein_id=XP_030099411.1;extra_copy_number=0
CM058248.1	Liftoff	CDS	120041963	120042073	.	+	.	ID=cds-XP_030099411.1;Parent=rna-XM_030243551.1;Dbxref=GeneID:244650,GenBank:XP_030099411.1,MGI:MGI:2444928;Name=XP_030099411.1;gbkey=CDS;gene=Phlpp2;product=PH domain leucine-rich repeat-containing protein phosphatase 2 isoform X3;protein_id=XP_030099411.1;extra_copy_number=0
CM058248.1	Liftoff	CDS	120042799	120042993	.	+	.	ID=cds-XP_030099411.1;Parent=rna-XM_030243551.1;Dbxref=GeneID:244650,GenBank:XP_030099411.1,MGI:MGI:2444928;Name=XP_030099411.1;gbkey=CDS;gene=Phlpp2;product=PH domain leucine-rich repeat-containing protein phosphatase 2 isoform X3;protein_id=XP_030099411.1;extra_copy_number=0
CM058248.1	Liftoff	CDS	120044342	120044573	.	+	.	ID=cds-XP_030099411.1;Parent=rna-XM_030243551.1;Dbxref=GeneID:244650,GenBank:XP_030099411.1,MGI:MGI:2444928;Name=XP_030099411.1;gbkey=CDS;gene=Phlpp2;product=PH domain leucine-rich repeat-containing protein phosphatase 2 isoform X3;protein_id=XP_030099411.1;extra_copy_number=0
CM058248.1	Liftoff	CDS	120047084	120048238	.	+	.	ID=cds-XP_030099411.1;Parent=rna-XM_030243551.1;Dbxref=GeneID:244650,GenBank:XP_030099411.1,MGI:MGI:2444928;Name=XP_030099411.1;gbkey=CDS;gene=Phlpp2;product=PH domain leucine-rich repeat-containing protein phosphatase 2 isoform X3;protein_id=XP_030099411.1;extra_copy_number=0
CM058248.1	Liftoff	gene	120055239	120069540	.	-	.	ID=gene-Marveld3;Dbxref=GeneID:73608,MGI:MGI:1920858;Name=Marveld3;description=MARVEL (membrane-associating) domain containing 3;gbkey=Gene;gene=Marveld3;gene_biotype=protein_coding;gene_synonym=1810006A16Rik,Marvd3,Mrvldc3;coverage=1.0;sequence_ID=1.0;valid_ORFs=2;extra_copy_number=0;copy_num_ID=gene-Marveld3_0
CM058248.1	Liftoff	mRNA	120055239	120069540	.	-	.	ID=rna-NM_212447.2;Parent=gene-Marveld3;Dbxref=GeneID:73608,GenBank:NM_212447.2,MGI:MGI:1920858;Name=NM_212447.2;gbkey=mRNA;gene=Marveld3;product=MARVEL (membrane-associating) domain containing 3%2C transcript variant 2;tag=RefSeq Select;transcript_id=NM_212447.2;matches_ref_protein=True;valid_ORF=True;extra_copy_number=0
CM058248.1	Liftoff	exon	120055239	120055992	.	-	.	ID=exon-NM_212447.2-3;Parent=rna-NM_212447.2;Dbxref=GeneID:73608,GenBank:NM_212447.2,MGI:MGI:1920858;gbkey=mRNA;gene=Marveld3;product=MARVEL (membrane-associating) domain containing 3%2C transcript variant 2;tag=RefSeq Select;transcript_id=NM_212447.2;extra_copy_number=0
CM058248.1	Liftoff	exon	120067046	120067173	.	-	.	ID=exon-NM_212447.2-2;Parent=rna-NM_212447.2;Dbxref=GeneID:73608,GenBank:NM_212447.2,MGI:MGI:1920858;gbkey=mRNA;gene=Marveld3;product=MARVEL (membrane-associating) domain containing 3%2C transcript variant 2;tag=RefSeq Select;transcript_id=NM_212447.2;extra_copy_number=0
CM058248.1	Liftoff	exon	120069051	120069540	.	-	.	ID=exon-NM_212447.2-1;Parent=rna-NM_212447.2;Dbxref=GeneID:73608,GenBank:NM_212447.2,MGI:MGI:1920858;gbkey=mRNA;gene=Marveld3;product=MARVEL (membrane-associating) domain containing 3%2C transcript variant 2;tag=RefSeq Select;transcript_id=NM_212447.2;extra_copy_number=0
CM058248.1	Liftoff	CDS	120055355	120055992	.	-	.	ID=cds-NP_997612.2;Parent=rna-NM_212447.2;Dbxref=CCDS:CCDS22656.1,GeneID:73608,GenBank:NP_997612.2,MGI:MGI:1920858;Name=NP_997612.2;Note=isoform b is encoded by transcript variant 2;gbkey=CDS;gene=Marveld3;product=MARVEL domain-containing protein 3 isoform b;protein_id=NP_997612.2;tag=RefSeq Select;extra_copy_number=0
CM058248.1	Liftoff	CDS	120067046	120067173	.	-	.	ID=cds-NP_997612.2;Parent=rna-NM_212447.2;Dbxref=CCDS:CCDS22656.1,GeneID:73608,GenBank:NP_997612.2,MGI:MGI:1920858;Name=NP_997612.2;Note=isoform b is encoded by transcript variant 2;gbkey=CDS;gene=Marveld3;product=MARVEL domain-containing protein 3 isoform b;protein_id=NP_997612.2;tag=RefSeq Select;extra_copy_number=0
CM058248.1	Liftoff	CDS	120069051	120069442	.	-	.	ID=cds-NP_997612.2;Parent=rna-NM_212447.2;Dbxref=CCDS:CCDS22656.1,GeneID:73608,GenBank:NP_997612.2,MGI:MGI:1920858;Name=NP_997612.2;Note=isoform b is encoded by transcript variant 2;gbkey=CDS;gene=Marveld3;product=MARVEL domain-containing protein 3 isoform b;protein_id=NP_997612.2;tag=RefSeq Select;extra_copy_number=0
CM058248.1	Liftoff	mRNA	120060239	120069540	.	-	.	ID=rna-NM_028584.3;Parent=gene-Marveld3;Dbxref=GeneID:73608,GenBank:NM_028584.3,MGI:MGI:1920858;Name=NM_028584.3;gbkey=mRNA;gene=Marveld3;product=MARVEL (membrane-associating) domain containing 3%2C transcript variant 1;transcript_id=NM_028584.3;matches_ref_protein=True;valid_ORF=True;extra_copy_number=0
CM058248.1	Liftoff	exon	120060239	120062071	.	-	.	ID=exon-NM_028584.3-3;Parent=rna-NM_028584.3;Dbxref=GeneID:73608,GenBank:NM_028584.3,MGI:MGI:1920858;gbkey=mRNA;gene=Marveld3;product=MARVEL (membrane-associating) domain containing 3%2C transcript variant 1;transcript_id=NM_028584.3;extra_copy_number=0
CM058248.1	Liftoff	exon	120067046	120067173	.	-	.	ID=exon-NM_028584.3-2;Parent=rna-NM_028584.3;Dbxref=GeneID:73608,GenBank:NM_028584.3,MGI:MGI:1920858;gbkey=mRNA;gene=Marveld3;product=MARVEL (membrane-associating) domain containing 3%2C transcript variant 1;transcript_id=NM_028584.3;extra_copy_number=0
CM058248.1	Liftoff	exon	120069051	120069540	.	-	.	ID=exon-NM_028584.3-1;Parent=rna-NM_028584.3;Dbxref=GeneID:73608,GenBank:NM_028584.3,MGI:MGI:1920858;gbkey=mRNA;gene=Marveld3;product=MARVEL (membrane-associating) domain containing 3%2C transcript variant 1;transcript_id=NM_028584.3;extra_copy_number=0
CM058248.1	Liftoff	CDS	120061461	120062071	.	-	.	ID=cds-NP_082860.2;Parent=rna-NM_028584.3;Dbxref=CCDS:CCDS22657.1,GeneID:73608,GenBank:NP_082860.2,MGI:MGI:1920858;Name=NP_082860.2;Note=isoform a is encoded by transcript variant 1;gbkey=CDS;gene=Marveld3;product=MARVEL domain-containing protein 3 isoform a;protein_id=NP_082860.2;extra_copy_number=0
CM058248.1	Liftoff	CDS	120067046	120067173	.	-	.	ID=cds-NP_082860.2;Parent=rna-NM_028584.3;Dbxref=CCDS:CCDS22657.1,GeneID:73608,GenBank:NP_082860.2,MGI:MGI:1920858;Name=NP_082860.2;Note=isoform a is encoded by transcript variant 1;gbkey=CDS;gene=Marveld3;product=MARVEL domain-containing protein 3 isoform a;protein_id=NP_082860.2;extra_copy_number=0
CM058248.1	Liftoff	CDS	120069051	120069442	.	-	.	ID=cds-NP_082860.2;Parent=rna-NM_028584.3;Dbxref=CCDS:CCDS22657.1,GeneID:73608,GenBank:NP_082860.2,MGI:MGI:1920858;Name=NP_082860.2;Note=isoform a is encoded by transcript variant 1;gbkey=CDS;gene=Marveld3;product=MARVEL domain-containing protein 3 isoform a;protein_id=NP_082860.2;extra_copy_number=0
CM058248.1	Liftoff	pseudogene	120081284	120093911	.	-	.	ID=gene-Gm45795;Dbxref=GeneID:115486884,MGI:MGI:5804910;Name=Gm45795;description=predicted gene 45795;gbkey=Gene;gene=Gm45795;gene_biotype=pseudogene;pseudo=true;coverage=1.0;sequence_ID=1.0;extra_copy_number=0;copy_num_ID=gene-Gm45795_0
CM058248.1	Liftoff	exon	120081284	120081689	.	-	.	ID=id-Gm45795;Parent=gene-Gm45795;Dbxref=GeneID:115486884,MGI:MGI:5804910;gbkey=exon;gene=Gm45795;model_evidence=Supporting evidence includes similarity to: 1 Protein%2C and 72%25 coverage of the annotated genomic feature by RNAseq alignments%2C including 2 samples with support for all annotated introns;pseudo=true;extra_copy_number=0
CM058248.1	Liftoff	exon	120093831	120093911	.	-	.	ID=id-Gm45795-2;Parent=gene-Gm45795;Dbxref=GeneID:115486884,MGI:MGI:5804910;gbkey=exon;gene=Gm45795;model_evidence=Supporting evidence includes similarity to: 1 Protein%2C and 72%25 coverage of the annotated genomic feature by RNAseq alignments%2C including 2 samples with support for all annotated introns;pseudo=true;extra_copy_number=0
CM058248.1	Liftoff	gene	120093414	120107144	.	+	.	ID=gene-Tat;Dbxref=GeneID:234724,MGI:MGI:98487;Name=Tat;description=tyrosine aminotransferase;gbkey=Gene;gene=Tat;gene_biotype=protein_coding;coverage=1.0;sequence_ID=1.0;valid_ORFs=2;extra_copy_number=0;copy_num_ID=gene-Tat_0
CM058248.1	Liftoff	mRNA	120093414	120107143	.	+	.	ID=rna-XM_030243506.1;Parent=gene-Tat;Dbxref=GeneID:234724,GenBank:XM_030243506.1,MGI:MGI:98487;Name=XM_030243506.1;gbkey=mRNA;gene=Tat;model_evidence=Supporting evidence includes similarity to: 12 mRNAs%2C 15 ESTs%2C 6 Proteins%2C 314 long SRA reads%2C and 97%25 coverage of the annotated genomic feature by RNAseq alignments%2C including 3 samples with support for all annotated introns;product=tyrosine aminotransferase%2C transcript variant X1;transcript_id=XM_030243506.1;matches_ref_protein=True;valid_ORF=True;extra_copy_number=0
CM058248.1	Liftoff	exon	120093414	120094128	.	+	.	ID=exon-XM_030243506.1-1;Parent=rna-XM_030243506.1;Dbxref=GeneID:234724,GenBank:XM_030243506.1,MGI:MGI:98487;gbkey=mRNA;gene=Tat;product=tyrosine aminotransferase%2C transcript variant X1;transcript_id=XM_030243506.1;extra_copy_number=0
CM058248.1	Liftoff	exon	120097523	120097627	.	+	.	ID=exon-XM_030243506.1-2;Parent=rna-XM_030243506.1;Dbxref=GeneID:234724,GenBank:XM_030243506.1,MGI:MGI:98487;gbkey=mRNA;gene=Tat;product=tyrosine aminotransferase%2C transcript variant X1;transcript_id=XM_030243506.1;extra_copy_number=0
CM058248.1	Liftoff	exon	120097753	120097856	.	+	.	ID=exon-XM_030243506.1-3;Parent=rna-XM_030243506.1;Dbxref=GeneID:234724,GenBank:XM_030243506.1,MGI:MGI:98487;gbkey=mRNA;gene=Tat;product=tyrosine aminotransferase%2C transcript variant X1;transcript_id=XM_030243506.1;extra_copy_number=0
CM058248.1	Liftoff	exon	120098809	120099055	.	+	.	ID=exon-XM_030243506.1-4;Parent=rna-XM_030243506.1;Dbxref=GeneID:234724,GenBank:XM_030243506.1,MGI:MGI:98487;gbkey=mRNA;gene=Tat;product=tyrosine aminotransferase%2C transcript variant X1;transcript_id=XM_030243506.1;extra_copy_number=0
CM058248.1	Liftoff	exon	120099179	120099283	.	+	.	ID=exon-XM_030243506.1-5;Parent=rna-XM_030243506.1;Dbxref=GeneID:234724,GenBank:XM_030243506.1,MGI:MGI:98487;gbkey=mRNA;gene=Tat;product=tyrosine aminotransferase%2C transcript variant X1;transcript_id=XM_030243506.1;extra_copy_number=0
CM058248.1	Liftoff	exon	120099919	120099986	.	+	.	ID=exon-XM_030243506.1-6;Parent=rna-XM_030243506.1;Dbxref=GeneID:234724,GenBank:XM_030243506.1,MGI:MGI:98487;gbkey=mRNA;gene=Tat;product=tyrosine aminotransferase%2C transcript variant X1;transcript_id=XM_030243506.1;extra_copy_number=0
CM058248.1	Liftoff	exon	120101162	120101320	.	+	.	ID=exon-XM_030243506.1-7;Parent=rna-XM_030243506.1;Dbxref=GeneID:234724,GenBank:XM_030243506.1,MGI:MGI:98487;gbkey=mRNA;gene=Tat;product=tyrosine aminotransferase%2C transcript variant X1;transcript_id=XM_030243506.1;extra_copy_number=0
CM058248.1	Liftoff	exon	120101901	120102039	.	+	.	ID=exon-XM_030243506.1-8;Parent=rna-XM_030243506.1;Dbxref=GeneID:234724,GenBank:XM_030243506.1,MGI:MGI:98487;gbkey=mRNA;gene=Tat;product=tyrosine aminotransferase%2C transcript variant X1;transcript_id=XM_030243506.1;extra_copy_number=0
CM058248.1	Liftoff	exon	120102509	120102561	.	+	.	ID=exon-XM_030243506.1-9;Parent=rna-XM_030243506.1;Dbxref=GeneID:234724,GenBank:XM_030243506.1,MGI:MGI:98487;gbkey=mRNA;gene=Tat;product=tyrosine aminotransferase%2C transcript variant X1;transcript_id=XM_030243506.1;extra_copy_number=0
CM058248.1	Liftoff	exon	120103407	120103559	.	+	.	ID=exon-XM_030243506.1-10;Parent=rna-XM_030243506.1;Dbxref=GeneID:234724,GenBank:XM_030243506.1,MGI:MGI:98487;gbkey=mRNA;gene=Tat;product=tyrosine aminotransferase%2C transcript variant X1;transcript_id=XM_030243506.1;extra_copy_number=0
CM058248.1	Liftoff	exon	120104134	120104262	.	+	.	ID=exon-XM_030243506.1-11;Parent=rna-XM_030243506.1;Dbxref=GeneID:234724,GenBank:XM_030243506.1,MGI:MGI:98487;gbkey=mRNA;gene=Tat;product=tyrosine aminotransferase%2C transcript variant X1;transcript_id=XM_030243506.1;extra_copy_number=0
CM058248.1	Liftoff	exon	120104862	120104945	.	+	.	ID=exon-XM_030243506.1-12;Parent=rna-XM_030243506.1;Dbxref=GeneID:234724,GenBank:XM_030243506.1,MGI:MGI:98487;gbkey=mRNA;gene=Tat;product=tyrosine aminotransferase%2C transcript variant X1;transcript_id=XM_030243506.1;extra_copy_number=0
CM058248.1	Liftoff	exon	120105637	120105735	.	+	.	ID=exon-XM_030243506.1-13;Parent=rna-XM_030243506.1;Dbxref=GeneID:234724,GenBank:XM_030243506.1,MGI:MGI:98487;gbkey=mRNA;gene=Tat;product=tyrosine aminotransferase%2C transcript variant X1;transcript_id=XM_030243506.1;extra_copy_number=0
CM058248.1	Liftoff	exon	120106089	120107143	.	+	.	ID=exon-XM_030243506.1-14;Parent=rna-XM_030243506.1;Dbxref=GeneID:234724,GenBank:XM_030243506.1,MGI:MGI:98487;gbkey=mRNA;gene=Tat;product=tyrosine aminotransferase%2C transcript variant X1;transcript_id=XM_030243506.1;extra_copy_number=0
CM058248.1	Liftoff	CDS	120098821	120099055	.	+	.	ID=cds-XP_030099366.1;Parent=rna-XM_030243506.1;Dbxref=GeneID:234724,GenBank:XP_030099366.1,MGI:MGI:98487;Name=XP_030099366.1;gbkey=CDS;gene=Tat;product=tyrosine aminotransferase isoform X1;protein_id=XP_030099366.1;extra_copy_number=0
CM058248.1	Liftoff	CDS	120099179	120099283	.	+	.	ID=cds-XP_030099366.1;Parent=rna-XM_030243506.1;Dbxref=GeneID:234724,GenBank:XP_030099366.1,MGI:MGI:98487;Name=XP_030099366.1;gbkey=CDS;gene=Tat;product=tyrosine aminotransferase isoform X1;protein_id=XP_030099366.1;extra_copy_number=0
CM058248.1	Liftoff	CDS	120099919	120099986	.	+	.	ID=cds-XP_030099366.1;Parent=rna-XM_030243506.1;Dbxref=GeneID:234724,GenBank:XP_030099366.1,MGI:MGI:98487;Name=XP_030099366.1;gbkey=CDS;gene=Tat;product=tyrosine aminotransferase isoform X1;protein_id=XP_030099366.1;extra_copy_number=0
CM058248.1	Liftoff	CDS	120101162	120101320	.	+	.	ID=cds-XP_030099366.1;Parent=rna-XM_030243506.1;Dbxref=GeneID:234724,GenBank:XP_030099366.1,MGI:MGI:98487;Name=XP_030099366.1;gbkey=CDS;gene=Tat;product=tyrosine aminotransferase isoform X1;protein_id=XP_030099366.1;extra_copy_number=0
CM058248.1	Liftoff	CDS	120101901	120102039	.	+	.	ID=cds-XP_030099366.1;Parent=rna-XM_030243506.1;Dbxref=GeneID:234724,GenBank:XP_030099366.1,MGI:MGI:98487;Name=XP_030099366.1;gbkey=CDS;gene=Tat;product=tyrosine aminotransferase isoform X1;protein_id=XP_030099366.1;extra_copy_number=0
CM058248.1	Liftoff	CDS	120102509	120102561	.	+	.	ID=cds-XP_030099366.1;Parent=rna-XM_030243506.1;Dbxref=GeneID:234724,GenBank:XP_030099366.1,MGI:MGI:98487;Name=XP_030099366.1;gbkey=CDS;gene=Tat;product=tyrosine aminotransferase isoform X1;protein_id=XP_030099366.1;extra_copy_number=0
CM058248.1	Liftoff	CDS	120103407	120103559	.	+	.	ID=cds-XP_030099366.1;Parent=rna-XM_030243506.1;Dbxref=GeneID:234724,GenBank:XP_030099366.1,MGI:MGI:98487;Name=XP_030099366.1;gbkey=CDS;gene=Tat;product=tyrosine aminotransferase isoform X1;protein_id=XP_030099366.1;extra_copy_number=0
CM058248.1	Liftoff	CDS	120104134	120104262	.	+	.	ID=cds-XP_030099366.1;Parent=rna-XM_030243506.1;Dbxref=GeneID:234724,GenBank:XP_030099366.1,MGI:MGI:98487;Name=XP_030099366.1;gbkey=CDS;gene=Tat;product=tyrosine aminotransferase isoform X1;protein_id=XP_030099366.1;extra_copy_number=0
CM058248.1	Liftoff	CDS	120104862	120104945	.	+	.	ID=cds-XP_030099366.1;Parent=rna-XM_030243506.1;Dbxref=GeneID:234724,GenBank:XP_030099366.1,MGI:MGI:98487;Name=XP_030099366.1;gbkey=CDS;gene=Tat;product=tyrosine aminotransferase isoform X1;protein_id=XP_030099366.1;extra_copy_number=0
CM058248.1	Liftoff	CDS	120105637	120105735	.	+	.	ID=cds-XP_030099366.1;Parent=rna-XM_030243506.1;Dbxref=GeneID:234724,GenBank:XP_030099366.1,MGI:MGI:98487;Name=XP_030099366.1;gbkey=CDS;gene=Tat;product=tyrosine aminotransferase isoform X1;protein_id=XP_030099366.1;extra_copy_number=0
CM058248.1	Liftoff	CDS	120106089	120106229	.	+	.	ID=cds-XP_030099366.1;Parent=rna-XM_030243506.1;Dbxref=GeneID:234724,GenBank:XP_030099366.1,MGI:MGI:98487;Name=XP_030099366.1;gbkey=CDS;gene=Tat;product=tyrosine aminotransferase isoform X1;protein_id=XP_030099366.1;extra_copy_number=0
CM058248.1	Liftoff	mRNA	120097772	120107144	.	+	.	ID=rna-NM_146214.3;Parent=gene-Tat;Dbxref=GeneID:234724,GenBank:NM_146214.3,MGI:MGI:98487;Name=NM_146214.3;gbkey=mRNA;gene=Tat;product=tyrosine aminotransferase;tag=RefSeq Select;transcript_id=NM_146214.3;matches_ref_protein=True;valid_ORF=True;extra_copy_number=0
CM058248.1	Liftoff	exon	120097772	120097856	.	+	.	ID=exon-NM_146214.3-1;Parent=rna-NM_146214.3;Dbxref=GeneID:234724,GenBank:NM_146214.3,MGI:MGI:98487;gbkey=mRNA;gene=Tat;product=tyrosine aminotransferase;tag=RefSeq Select;transcript_id=NM_146214.3;extra_copy_number=0
CM058248.1	Liftoff	exon	120098809	120099055	.	+	.	ID=exon-NM_146214.3-2;Parent=rna-NM_146214.3;Dbxref=GeneID:234724,GenBank:NM_146214.3,MGI:MGI:98487;gbkey=mRNA;gene=Tat;product=tyrosine aminotransferase;tag=RefSeq Select;transcript_id=NM_146214.3;extra_copy_number=0
CM058248.1	Liftoff	exon	120099179	120099283	.	+	.	ID=exon-NM_146214.3-3;Parent=rna-NM_146214.3;Dbxref=GeneID:234724,GenBank:NM_146214.3,MGI:MGI:98487;gbkey=mRNA;gene=Tat;product=tyrosine aminotransferase;tag=RefSeq Select;transcript_id=NM_146214.3;extra_copy_number=0
CM058248.1	Liftoff	exon	120099919	120099986	.	+	.	ID=exon-NM_146214.3-4;Parent=rna-NM_146214.3;Dbxref=GeneID:234724,GenBank:NM_146214.3,MGI:MGI:98487;gbkey=mRNA;gene=Tat;product=tyrosine aminotransferase;tag=RefSeq Select;transcript_id=NM_146214.3;extra_copy_number=0
CM058248.1	Liftoff	exon	120101162	120101320	.	+	.	ID=exon-NM_146214.3-5;Parent=rna-NM_146214.3;Dbxref=GeneID:234724,GenBank:NM_146214.3,MGI:MGI:98487;gbkey=mRNA;gene=Tat;product=tyrosine aminotransferase;tag=RefSeq Select;transcript_id=NM_146214.3;extra_copy_number=0
CM058248.1	Liftoff	exon	120101901	120102039	.	+	.	ID=exon-NM_146214.3-6;Parent=rna-NM_146214.3;Dbxref=GeneID:234724,GenBank:NM_146214.3,MGI:MGI:98487;gbkey=mRNA;gene=Tat;product=tyrosine aminotransferase;tag=RefSeq Select;transcript_id=NM_146214.3;extra_copy_number=0
CM058248.1	Liftoff	exon	120102509	120102561	.	+	.	ID=exon-NM_146214.3-7;Parent=rna-NM_146214.3;Dbxref=GeneID:234724,GenBank:NM_146214.3,MGI:MGI:98487;gbkey=mRNA;gene=Tat;product=tyrosine aminotransferase;tag=RefSeq Select;transcript_id=NM_146214.3;extra_copy_number=0
CM058248.1	Liftoff	exon	120103407	120103559	.	+	.	ID=exon-NM_146214.3-8;Parent=rna-NM_146214.3;Dbxref=GeneID:234724,GenBank:NM_146214.3,MGI:MGI:98487;gbkey=mRNA;gene=Tat;product=tyrosine aminotransferase;tag=RefSeq Select;transcript_id=NM_146214.3;extra_copy_number=0
CM058248.1	Liftoff	exon	120104134	120104262	.	+	.	ID=exon-NM_146214.3-9;Parent=rna-NM_146214.3;Dbxref=GeneID:234724,GenBank:NM_146214.3,MGI:MGI:98487;gbkey=mRNA;gene=Tat;product=tyrosine aminotransferase;tag=RefSeq Select;transcript_id=NM_146214.3;extra_copy_number=0
CM058248.1	Liftoff	exon	120104862	120104945	.	+	.	ID=exon-NM_146214.3-10;Parent=rna-NM_146214.3;Dbxref=GeneID:234724,GenBank:NM_146214.3,MGI:MGI:98487;gbkey=mRNA;gene=Tat;product=tyrosine aminotransferase;tag=RefSeq Select;transcript_id=NM_146214.3;extra_copy_number=0
CM058248.1	Liftoff	exon	120105637	120105735	.	+	.	ID=exon-NM_146214.3-11;Parent=rna-NM_146214.3;Dbxref=GeneID:234724,GenBank:NM_146214.3,MGI:MGI:98487;gbkey=mRNA;gene=Tat;product=tyrosine aminotransferase;tag=RefSeq Select;transcript_id=NM_146214.3;extra_copy_number=0
CM058248.1	Liftoff	exon	120106089	120107144	.	+	.	ID=exon-NM_146214.3-12;Parent=rna-NM_146214.3;Dbxref=GeneID:234724,GenBank:NM_146214.3,MGI:MGI:98487;gbkey=mRNA;gene=Tat;product=tyrosine aminotransferase;tag=RefSeq Select;transcript_id=NM_146214.3;extra_copy_number=0
CM058248.1	Liftoff	CDS	120098821	120099055	.	+	.	ID=cds-NP_666326.1;Parent=rna-NM_146214.3;Dbxref=CCDS:CCDS22658.1,GeneID:234724,GenBank:NP_666326.1,MGI:MGI:98487;Name=NP_666326.1;gbkey=CDS;gene=Tat;product=tyrosine aminotransferase;protein_id=NP_666326.1;tag=RefSeq Select;extra_copy_number=0
CM058248.1	Liftoff	CDS	120099179	120099283	.	+	.	ID=cds-NP_666326.1;Parent=rna-NM_146214.3;Dbxref=CCDS:CCDS22658.1,GeneID:234724,GenBank:NP_666326.1,MGI:MGI:98487;Name=NP_666326.1;gbkey=CDS;gene=Tat;product=tyrosine aminotransferase;protein_id=NP_666326.1;tag=RefSeq Select;extra_copy_number=0
CM058248.1	Liftoff	CDS	120099919	120099986	.	+	.	ID=cds-NP_666326.1;Parent=rna-NM_146214.3;Dbxref=CCDS:CCDS22658.1,GeneID:234724,GenBank:NP_666326.1,MGI:MGI:98487;Name=NP_666326.1;gbkey=CDS;gene=Tat;product=tyrosine aminotransferase;protein_id=NP_666326.1;tag=RefSeq Select;extra_copy_number=0
CM058248.1	Liftoff	CDS	120101162	120101320	.	+	.	ID=cds-NP_666326.1;Parent=rna-NM_146214.3;Dbxref=CCDS:CCDS22658.1,GeneID:234724,GenBank:NP_666326.1,MGI:MGI:98487;Name=NP_666326.1;gbkey=CDS;gene=Tat;product=tyrosine aminotransferase;protein_id=NP_666326.1;tag=RefSeq Select;extra_copy_number=0
CM058248.1	Liftoff	CDS	120101901	120102039	.	+	.	ID=cds-NP_666326.1;Parent=rna-NM_146214.3;Dbxref=CCDS:CCDS22658.1,GeneID:234724,GenBank:NP_666326.1,MGI:MGI:98487;Name=NP_666326.1;gbkey=CDS;gene=Tat;product=tyrosine aminotransferase;protein_id=NP_666326.1;tag=RefSeq Select;extra_copy_number=0
CM058248.1	Liftoff	CDS	120102509	120102561	.	+	.	ID=cds-NP_666326.1;Parent=rna-NM_146214.3;Dbxref=CCDS:CCDS22658.1,GeneID:234724,GenBank:NP_666326.1,MGI:MGI:98487;Name=NP_666326.1;gbkey=CDS;gene=Tat;product=tyrosine aminotransferase;protein_id=NP_666326.1;tag=RefSeq Select;extra_copy_number=0
CM058248.1	Liftoff	CDS	120103407	120103559	.	+	.	ID=cds-NP_666326.1;Parent=rna-NM_146214.3;Dbxref=CCDS:CCDS22658.1,GeneID:234724,GenBank:NP_666326.1,MGI:MGI:98487;Name=NP_666326.1;gbkey=CDS;gene=Tat;product=tyrosine aminotransferase;protein_id=NP_666326.1;tag=RefSeq Select;extra_copy_number=0
CM058248.1	Liftoff	CDS	120104134	120104262	.	+	.	ID=cds-NP_666326.1;Parent=rna-NM_146214.3;Dbxref=CCDS:CCDS22658.1,GeneID:234724,GenBank:NP_666326.1,MGI:MGI:98487;Name=NP_666326.1;gbkey=CDS;gene=Tat;product=tyrosine aminotransferase;protein_id=NP_666326.1;tag=RefSeq Select;extra_copy_number=0
CM058248.1	Liftoff	CDS	120104862	120104945	.	+	.	ID=cds-NP_666326.1;Parent=rna-NM_146214.3;Dbxref=CCDS:CCDS22658.1,GeneID:234724,GenBank:NP_666326.1,MGI:MGI:98487;Name=NP_666326.1;gbkey=CDS;gene=Tat;product=tyrosine aminotransferase;protein_id=NP_666326.1;tag=RefSeq Select;extra_copy_number=0
CM058248.1	Liftoff	CDS	120105637	120105735	.	+	.	ID=cds-NP_666326.1;Parent=rna-NM_146214.3;Dbxref=CCDS:CCDS22658.1,GeneID:234724,GenBank:NP_666326.1,MGI:MGI:98487;Name=NP_666326.1;gbkey=CDS;gene=Tat;product=tyrosine aminotransferase;protein_id=NP_666326.1;tag=RefSeq Select;extra_copy_number=0
CM058248.1	Liftoff	CDS	120106089	120106229	.	+	.	ID=cds-NP_666326.1;Parent=rna-NM_146214.3;Dbxref=CCDS:CCDS22658.1,GeneID:234724,GenBank:NP_666326.1,MGI:MGI:98487;Name=NP_666326.1;gbkey=CDS;gene=Tat;product=tyrosine aminotransferase;protein_id=NP_666326.1;tag=RefSeq Select;extra_copy_number=0
CM058248.1	Liftoff	gene	120113870	120115961	.	+	.	ID=gene-1700064F23Rik;Dbxref=GeneID:73437,MGI:MGI:1920687;Name=1700064F23Rik;description=RIKEN cDNA 1700064F23 gene;gbkey=Gene;gene=1700064F23Rik;gene_biotype=lncRNA;coverage=1.0;sequence_ID=1.0;extra_copy_number=0;copy_num_ID=gene-1700064F23Rik_0
CM058248.1	Liftoff	lnc_RNA	120113870	120115961	.	+	.	ID=rna-XR_879187.2;Parent=gene-1700064F23Rik;Dbxref=GeneID:73437,GenBank:XR_879187.2,MGI:MGI:1920687;Name=XR_879187.2;gbkey=ncRNA;gene=1700064F23Rik;model_evidence=Supporting evidence includes similarity to: 1 long SRA read%2C and 55%25 coverage of the annotated genomic feature by RNAseq alignments%2C including 1 sample with support for all annotated introns;product=RIKEN cDNA 1700064F23 gene;transcript_id=XR_879187.2;extra_copy_number=0
CM058248.1	Liftoff	exon	120113870	120114148	.	+	.	ID=exon-XR_879187.2-1;Parent=rna-XR_879187.2;Dbxref=GeneID:73437,GenBank:XR_879187.2,MGI:MGI:1920687;gbkey=ncRNA;gene=1700064F23Rik;product=RIKEN cDNA 1700064F23 gene;transcript_id=XR_879187.2;extra_copy_number=0
CM058248.1	Liftoff	exon	120114295	120114436	.	+	.	ID=exon-XR_879187.2-2;Parent=rna-XR_879187.2;Dbxref=GeneID:73437,GenBank:XR_879187.2,MGI:MGI:1920687;gbkey=ncRNA;gene=1700064F23Rik;product=RIKEN cDNA 1700064F23 gene;transcript_id=XR_879187.2;extra_copy_number=0
CM058248.1	Liftoff	exon	120114755	120115961	.	+	.	ID=exon-XR_879187.2-3;Parent=rna-XR_879187.2;Dbxref=GeneID:73437,GenBank:XR_879187.2,MGI:MGI:1920687;gbkey=ncRNA;gene=1700064F23Rik;product=RIKEN cDNA 1700064F23 gene;transcript_id=XR_879187.2;extra_copy_number=0
CM058248.1	Liftoff	gene	120136425	120146911	.	-	.	ID=gene-Chst4;Dbxref=GeneID:26887,MGI:MGI:1349479;Name=Chst4;description=carbohydrate sulfotransferase 4;gbkey=Gene;gene=Chst4;gene_biotype=protein_coding;gene_synonym=Gn6st-2,GST-3,HEC-GlcNAc6ST;coverage=1.0;sequence_ID=1.0;valid_ORFs=4;extra_copy_number=0;copy_num_ID=gene-Chst4_0
CM058248.1	Liftoff	mRNA	120136425	120146844	.	-	.	ID=rna-NM_011998.4;Parent=gene-Chst4;Dbxref=GeneID:26887,GenBank:NM_011998.4,MGI:MGI:1349479;Name=NM_011998.4;gbkey=mRNA;gene=Chst4;product=carbohydrate sulfotransferase 4;tag=RefSeq Select;transcript_id=NM_011998.4;matches_ref_protein=True;valid_ORF=True;extra_copy_number=0
CM058248.1	Liftoff	exon	120136425	120138331	.	-	.	ID=exon-NM_011998.4-2;Parent=rna-NM_011998.4;Dbxref=GeneID:26887,GenBank:NM_011998.4,MGI:MGI:1349479;gbkey=mRNA;gene=Chst4;product=carbohydrate sulfotransferase 4;tag=RefSeq Select;transcript_id=NM_011998.4;extra_copy_number=0
CM058248.1	Liftoff	exon	120146752	120146844	.	-	.	ID=exon-NM_011998.4-1;Parent=rna-NM_011998.4;Dbxref=GeneID:26887,GenBank:NM_011998.4,MGI:MGI:1349479;gbkey=mRNA;gene=Chst4;product=carbohydrate sulfotransferase 4;tag=RefSeq Select;transcript_id=NM_011998.4;extra_copy_number=0
CM058248.1	Liftoff	CDS	120137164	120138330	.	-	.	ID=cds-NP_036128.3;Parent=rna-NM_011998.4;Dbxref=CCDS:CCDS22659.1,GeneID:26887,GenBank:NP_036128.3,MGI:MGI:1349479;Name=NP_036128.3;gbkey=CDS;gene=Chst4;product=carbohydrate sulfotransferase 4;protein_id=NP_036128.3;tag=RefSeq Select;extra_copy_number=0
CM058248.1	Liftoff	mRNA	120136494	120146910	.	-	.	ID=rna-XM_006531043.4;Parent=gene-Chst4;Dbxref=GeneID:26887,GenBank:XM_006531043.4,MGI:MGI:1349479;Name=XM_006531043.4;gbkey=mRNA;gene=Chst4;model_evidence=Supporting evidence includes similarity to: 9 ESTs%2C 12 Proteins%2C 5 long SRA reads%2C and 100%25 coverage of the annotated genomic feature by RNAseq alignments%2C including 15 samples with support for all annotated introns;product=carbohydrate sulfotransferase 4%2C transcript variant X1;transcript_id=XM_006531043.4;matches_ref_protein=True;valid_ORF=True;extra_copy_number=0
CM058248.1	Liftoff	exon	120136494	120138331	.	-	.	ID=exon-XM_006531043.4-2;Parent=rna-XM_006531043.4;Dbxref=GeneID:26887,GenBank:XM_006531043.4,MGI:MGI:1349479;gbkey=mRNA;gene=Chst4;product=carbohydrate sulfotransferase 4%2C transcript variant X1;transcript_id=XM_006531043.4;extra_copy_number=0
CM058248.1	Liftoff	exon	120146823	120146910	.	-	.	ID=exon-XM_006531043.4-1;Parent=rna-XM_006531043.4;Dbxref=GeneID:26887,GenBank:XM_006531043.4,MGI:MGI:1349479;gbkey=mRNA;gene=Chst4;product=carbohydrate sulfotransferase 4%2C transcript variant X1;transcript_id=XM_006531043.4;extra_copy_number=0
CM058248.1	Liftoff	CDS	120137164	120138330	.	-	.	ID=cds-XP_006531106.1;Parent=rna-XM_006531043.4;Dbxref=GeneID:26887,GenBank:XP_006531106.1,MGI:MGI:1349479;Name=XP_006531106.1;gbkey=CDS;gene=Chst4;product=carbohydrate sulfotransferase 4 isoform X1;protein_id=XP_006531106.1;extra_copy_number=0
CM058248.1	Liftoff	mRNA	120136494	120146911	.	-	.	ID=rna-XM_006531044.3;Parent=gene-Chst4;Dbxref=GeneID:26887,GenBank:XM_006531044.3,MGI:MGI:1349479;Name=XM_006531044.3;gbkey=mRNA;gene=Chst4;model_evidence=Supporting evidence includes similarity to: 9 ESTs%2C 12 Proteins%2C and 100%25 coverage of the annotated genomic feature by RNAseq alignments%2C including 15 samples with support for all annotated introns;product=carbohydrate sulfotransferase 4%2C transcript variant X2;transcript_id=XM_006531044.3;matches_ref_protein=True;valid_ORF=True;extra_copy_number=0
CM058248.1	Liftoff	exon	120136494	120138351	.	-	.	ID=exon-XM_006531044.3-2;Parent=rna-XM_006531044.3;Dbxref=GeneID:26887,GenBank:XM_006531044.3,MGI:MGI:1349479;gbkey=mRNA;gene=Chst4;product=carbohydrate sulfotransferase 4%2C transcript variant X2;transcript_id=XM_006531044.3;extra_copy_number=0
CM058248.1	Liftoff	exon	120146823	120146911	.	-	.	ID=exon-XM_006531044.3-1;Parent=rna-XM_006531044.3;Dbxref=GeneID:26887,GenBank:XM_006531044.3,MGI:MGI:1349479;gbkey=mRNA;gene=Chst4;product=carbohydrate sulfotransferase 4%2C transcript variant X2;transcript_id=XM_006531044.3;extra_copy_number=0
CM058248.1	Liftoff	CDS	120137164	120138330	.	-	.	ID=cds-XP_006531107.1;Parent=rna-XM_006531044.3;Dbxref=GeneID:26887,GenBank:XP_006531107.1,MGI:MGI:1349479;Name=XP_006531107.1;gbkey=CDS;gene=Chst4;product=carbohydrate sulfotransferase 4 isoform X1;protein_id=XP_006531107.1;extra_copy_number=0
CM058248.1	Liftoff	mRNA	120136494	120146911	.	-	.	ID=rna-XM_006531045.4;Parent=gene-Chst4;Dbxref=GeneID:26887,GenBank:XM_006531045.4,MGI:MGI:1349479;Name=XM_006531045.4;gbkey=mRNA;gene=Chst4;model_evidence=Supporting evidence includes similarity to: 9 ESTs%2C 12 Proteins%2C and 100%25 coverage of the annotated genomic feature by RNAseq alignments%2C including 7 samples with support for all annotated introns;product=carbohydrate sulfotransferase 4%2C transcript variant X3;transcript_id=XM_006531045.4;matches_ref_protein=True;valid_ORF=True;extra_copy_number=0
CM058248.1	Liftoff	exon	120136494	120138351	.	-	.	ID=exon-XM_006531045.4-2;Parent=rna-XM_006531045.4;Dbxref=GeneID:26887,GenBank:XM_006531045.4,MGI:MGI:1349479;gbkey=mRNA;gene=Chst4;product=carbohydrate sulfotransferase 4%2C transcript variant X3;transcript_id=XM_006531045.4;extra_copy_number=0
CM058248.1	Liftoff	exon	120146752	120146911	.	-	.	ID=exon-XM_006531045.4-1;Parent=rna-XM_006531045.4;Dbxref=GeneID:26887,GenBank:XM_006531045.4,MGI:MGI:1349479;gbkey=mRNA;gene=Chst4;product=carbohydrate sulfotransferase 4%2C transcript variant X3;transcript_id=XM_006531045.4;extra_copy_number=0
CM058248.1	Liftoff	CDS	120137164	120138330	.	-	.	ID=cds-XP_006531108.1;Parent=rna-XM_006531045.4;Dbxref=GeneID:26887,GenBank:XP_006531108.1,MGI:MGI:1349479;Name=XP_006531108.1;gbkey=CDS;gene=Chst4;product=carbohydrate sulfotransferase 4 isoform X1;protein_id=XP_006531108.1;extra_copy_number=0
CM058248.1	Liftoff	gene	120154944	120164688	.	+	.	ID=gene-8030455M16Rik;Dbxref=GeneID:77171,MGI:MGI:1924421;Name=8030455M16Rik;description=RIKEN cDNA 8030455M16 gene;gbkey=Gene;gene=8030455M16Rik;gene_biotype=lncRNA;gene_synonym=Gm45794;coverage=1.0;sequence_ID=1.0;extra_copy_number=0;copy_num_ID=gene-8030455M16Rik_0
CM058248.1	Liftoff	lnc_RNA	120154944	120164688	.	+	.	ID=rna-NR_131069.1;Parent=gene-8030455M16Rik;Dbxref=GeneID:77171,GenBank:NR_131069.1,MGI:MGI:1924421;Name=NR_131069.1;gbkey=ncRNA;gene=8030455M16Rik;product=RIKEN cDNA 8030455M16 gene;transcript_id=NR_131069.1;extra_copy_number=0
CM058248.1	Liftoff	exon	120154944	120155128	.	+	.	ID=exon-NR_131069.1-1;Parent=rna-NR_131069.1;Dbxref=GeneID:77171,GenBank:NR_131069.1,MGI:MGI:1924421;gbkey=ncRNA;gene=8030455M16Rik;product=RIKEN cDNA 8030455M16 gene;transcript_id=NR_131069.1;extra_copy_number=0
CM058248.1	Liftoff	exon	120163616	120163826	.	+	.	ID=exon-NR_131069.1-2;Parent=rna-NR_131069.1;Dbxref=GeneID:77171,GenBank:NR_131069.1,MGI:MGI:1924421;gbkey=ncRNA;gene=8030455M16Rik;product=RIKEN cDNA 8030455M16 gene;transcript_id=NR_131069.1;extra_copy_number=0
CM058248.1	Liftoff	exon	120164183	120164688	.	+	.	ID=exon-NR_131069.1-3;Parent=rna-NR_131069.1;Dbxref=GeneID:77171,GenBank:NR_131069.1,MGI:MGI:1924421;gbkey=ncRNA;gene=8030455M16Rik;product=RIKEN cDNA 8030455M16 gene;transcript_id=NR_131069.1;extra_copy_number=0
CM058248.1	Liftoff	gene	120187216	120200281	.	+	.	ID=gene-Zfp612;Dbxref=GeneID:234725,MGI:MGI:2443465;Name=Zfp612;description=zinc finger protein 612;gbkey=Gene;gene=Zfp612;gene_biotype=protein_coding;gene_synonym=B230354B21Rik;coverage=1.0;sequence_ID=1.0;valid_ORFs=12;extra_copy_number=0;copy_num_ID=gene-Zfp612_0
CM058248.1	Liftoff	mRNA	120187216	120200281	.	+	.	ID=rna-XM_006530908.2;Parent=gene-Zfp612;Dbxref=GeneID:234725,GenBank:XM_006530908.2,MGI:MGI:2443465;Name=XM_006530908.2;gbkey=mRNA;gene=Zfp612;model_evidence=Supporting evidence includes similarity to: 3 mRNAs%2C 2 ESTs%2C 69 Proteins%2C 547 long SRA reads%2C and 98%25 coverage of the annotated genomic feature by RNAseq alignments%2C including 18 samples with support for all annotated introns;product=zinc finger protein 612%2C transcript variant X2;transcript_id=XM_006530908.2;matches_ref_protein=True;valid_ORF=True;extra_copy_number=0
CM058248.1	Liftoff	exon	120187216	120187266	.	+	.	ID=exon-XM_006530908.2-1;Parent=rna-XM_006530908.2;Dbxref=GeneID:234725,GenBank:XM_006530908.2,MGI:MGI:2443465;gbkey=mRNA;gene=Zfp612;product=zinc finger protein 612%2C transcript variant X2;transcript_id=XM_006530908.2;extra_copy_number=0
CM058248.1	Liftoff	exon	120190196	120190991	.	+	.	ID=exon-XM_006530908.2-2;Parent=rna-XM_006530908.2;Dbxref=GeneID:234725,GenBank:XM_006530908.2,MGI:MGI:2443465;gbkey=mRNA;gene=Zfp612;product=zinc finger protein 612%2C transcript variant X2;transcript_id=XM_006530908.2;extra_copy_number=0
CM058248.1	Liftoff	exon	120191175	120191301	.	+	.	ID=exon-XM_006530908.2-3;Parent=rna-XM_006530908.2;Dbxref=GeneID:234725,GenBank:XM_006530908.2,MGI:MGI:2443465;gbkey=mRNA;gene=Zfp612;product=zinc finger protein 612%2C transcript variant X2;transcript_id=XM_006530908.2;extra_copy_number=0
CM058248.1	Liftoff	exon	120191862	120191969	.	+	.	ID=exon-XM_006530908.2-4;Parent=rna-XM_006530908.2;Dbxref=GeneID:234725,GenBank:XM_006530908.2,MGI:MGI:2443465;gbkey=mRNA;gene=Zfp612;product=zinc finger protein 612%2C transcript variant X2;transcript_id=XM_006530908.2;extra_copy_number=0
CM058248.1	Liftoff	exon	120195950	120200281	.	+	.	ID=exon-XM_006530908.2-5;Parent=rna-XM_006530908.2;Dbxref=GeneID:234725,GenBank:XM_006530908.2,MGI:MGI:2443465;gbkey=mRNA;gene=Zfp612;product=zinc finger protein 612%2C transcript variant X2;transcript_id=XM_006530908.2;extra_copy_number=0
CM058248.1	Liftoff	CDS	120190779	120190991	.	+	.	ID=cds-XP_006530971.1;Parent=rna-XM_006530908.2;Dbxref=GeneID:234725,GenBank:XP_006530971.1,MGI:MGI:2443465;Name=XP_006530971.1;gbkey=CDS;gene=Zfp612;product=zinc finger protein 23 isoform X1;protein_id=XP_006530971.1;extra_copy_number=0
CM058248.1	Liftoff	CDS	120191175	120191301	.	+	.	ID=cds-XP_006530971.1;Parent=rna-XM_006530908.2;Dbxref=GeneID:234725,GenBank:XP_006530971.1,MGI:MGI:2443465;Name=XP_006530971.1;gbkey=CDS;gene=Zfp612;product=zinc finger protein 23 isoform X1;protein_id=XP_006530971.1;extra_copy_number=0
CM058248.1	Liftoff	CDS	120191862	120191969	.	+	.	ID=cds-XP_006530971.1;Parent=rna-XM_006530908.2;Dbxref=GeneID:234725,GenBank:XP_006530971.1,MGI:MGI:2443465;Name=XP_006530971.1;gbkey=CDS;gene=Zfp612;product=zinc finger protein 23 isoform X1;protein_id=XP_006530971.1;extra_copy_number=0
CM058248.1	Liftoff	CDS	120195950	120197709	.	+	.	ID=cds-XP_006530971.1;Parent=rna-XM_006530908.2;Dbxref=GeneID:234725,GenBank:XP_006530971.1,MGI:MGI:2443465;Name=XP_006530971.1;gbkey=CDS;gene=Zfp612;product=zinc finger protein 23 isoform X1;protein_id=XP_006530971.1;extra_copy_number=0
CM058248.1	Liftoff	mRNA	120187222	120200281	.	+	.	ID=rna-XM_006530910.4;Parent=gene-Zfp612;Dbxref=GeneID:234725,GenBank:XM_006530910.4,MGI:MGI:2443465;Name=XM_006530910.4;gbkey=mRNA;gene=Zfp612;model_evidence=Supporting evidence includes similarity to: 3 mRNAs%2C 2 ESTs%2C 69 Proteins%2C 546 long SRA reads%2C and 98%25 coverage of the annotated genomic feature by RNAseq alignments%2C including 16 samples with support for all annotated introns;product=zinc finger protein 612%2C transcript variant X5;transcript_id=XM_006530910.4;matches_ref_protein=True;valid_ORF=True;extra_copy_number=0
CM058248.1	Liftoff	exon	120187222	120187266	.	+	.	ID=exon-XM_006530910.4-1;Parent=rna-XM_006530910.4;Dbxref=GeneID:234725,GenBank:XM_006530910.4,MGI:MGI:2443465;gbkey=mRNA;gene=Zfp612;product=zinc finger protein 612%2C transcript variant X5;transcript_id=XM_006530910.4;extra_copy_number=0
CM058248.1	Liftoff	exon	120190196	120190260	.	+	.	ID=exon-XM_006530910.4-2;Parent=rna-XM_006530910.4;Dbxref=GeneID:234725,GenBank:XM_006530910.4,MGI:MGI:2443465;gbkey=mRNA;gene=Zfp612;product=zinc finger protein 612%2C transcript variant X5;transcript_id=XM_006530910.4;extra_copy_number=0
CM058248.1	Liftoff	exon	120190959	120190991	.	+	.	ID=exon-XM_006530910.4-3;Parent=rna-XM_006530910.4;Dbxref=GeneID:234725,GenBank:XM_006530910.4,MGI:MGI:2443465;gbkey=mRNA;gene=Zfp612;product=zinc finger protein 612%2C transcript variant X5;transcript_id=XM_006530910.4;extra_copy_number=0
CM058248.1	Liftoff	exon	120191175	120191301	.	+	.	ID=exon-XM_006530910.4-4;Parent=rna-XM_006530910.4;Dbxref=GeneID:234725,GenBank:XM_006530910.4,MGI:MGI:2443465;gbkey=mRNA;gene=Zfp612;product=zinc finger protein 612%2C transcript variant X5;transcript_id=XM_006530910.4;extra_copy_number=0
CM058248.1	Liftoff	exon	120191862	120191969	.	+	.	ID=exon-XM_006530910.4-5;Parent=rna-XM_006530910.4;Dbxref=GeneID:234725,GenBank:XM_006530910.4,MGI:MGI:2443465;gbkey=mRNA;gene=Zfp612;product=zinc finger protein 612%2C transcript variant X5;transcript_id=XM_006530910.4;extra_copy_number=0
CM058248.1	Liftoff	exon	120195950	120200281	.	+	.	ID=exon-XM_006530910.4-6;Parent=rna-XM_006530910.4;Dbxref=GeneID:234725,GenBank:XM_006530910.4,MGI:MGI:2443465;gbkey=mRNA;gene=Zfp612;product=zinc finger protein 612%2C transcript variant X5;transcript_id=XM_006530910.4;extra_copy_number=0
CM058248.1	Liftoff	CDS	120190237	120190260	.	+	.	ID=cds-XP_006530973.1;Parent=rna-XM_006530910.4;Dbxref=GeneID:234725,GenBank:XP_006530973.1,MGI:MGI:2443465;Name=XP_006530973.1;gbkey=CDS;gene=Zfp612;product=zinc finger protein 23 isoform X3;protein_id=XP_006530973.1;extra_copy_number=0
CM058248.1	Liftoff	CDS	120190959	120190991	.	+	.	ID=cds-XP_006530973.1;Parent=rna-XM_006530910.4;Dbxref=GeneID:234725,GenBank:XP_006530973.1,MGI:MGI:2443465;Name=XP_006530973.1;gbkey=CDS;gene=Zfp612;product=zinc finger protein 23 isoform X3;protein_id=XP_006530973.1;extra_copy_number=0
CM058248.1	Liftoff	CDS	120191175	120191301	.	+	.	ID=cds-XP_006530973.1;Parent=rna-XM_006530910.4;Dbxref=GeneID:234725,GenBank:XP_006530973.1,MGI:MGI:2443465;Name=XP_006530973.1;gbkey=CDS;gene=Zfp612;product=zinc finger protein 23 isoform X3;protein_id=XP_006530973.1;extra_copy_number=0
CM058248.1	Liftoff	CDS	120191862	120191969	.	+	.	ID=cds-XP_006530973.1;Parent=rna-XM_006530910.4;Dbxref=GeneID:234725,GenBank:XP_006530973.1,MGI:MGI:2443465;Name=XP_006530973.1;gbkey=CDS;gene=Zfp612;product=zinc finger protein 23 isoform X3;protein_id=XP_006530973.1;extra_copy_number=0
CM058248.1	Liftoff	CDS	120195950	120197709	.	+	.	ID=cds-XP_006530973.1;Parent=rna-XM_006530910.4;Dbxref=GeneID:234725,GenBank:XP_006530973.1,MGI:MGI:2443465;Name=XP_006530973.1;gbkey=CDS;gene=Zfp612;product=zinc finger protein 23 isoform X3;protein_id=XP_006530973.1;extra_copy_number=0
CM058248.1	Liftoff	mRNA	120187222	120200281	.	+	.	ID=rna-XM_006530912.4;Parent=gene-Zfp612;Dbxref=GeneID:234725,GenBank:XM_006530912.4,MGI:MGI:2443465;Name=XM_006530912.4;gbkey=mRNA;gene=Zfp612;model_evidence=Supporting evidence includes similarity to: 3 mRNAs%2C 2 ESTs%2C 69 Proteins%2C 551 long SRA reads%2C and 98%25 coverage of the annotated genomic feature by RNAseq alignments%2C including 28 samples with support for all annotated introns;product=zinc finger protein 612%2C transcript variant X6;transcript_id=XM_006530912.4;matches_ref_protein=True;valid_ORF=True;extra_copy_number=0
CM058248.1	Liftoff	exon	120187222	120187266	.	+	.	ID=exon-XM_006530912.4-1;Parent=rna-XM_006530912.4;Dbxref=GeneID:234725,GenBank:XM_006530912.4,MGI:MGI:2443465;gbkey=mRNA;gene=Zfp612;product=zinc finger protein 612%2C transcript variant X6;transcript_id=XM_006530912.4;extra_copy_number=0
CM058248.1	Liftoff	exon	120190196	120190260	.	+	.	ID=exon-XM_006530912.4-2;Parent=rna-XM_006530912.4;Dbxref=GeneID:234725,GenBank:XM_006530912.4,MGI:MGI:2443465;gbkey=mRNA;gene=Zfp612;product=zinc finger protein 612%2C transcript variant X6;transcript_id=XM_006530912.4;extra_copy_number=0
CM058248.1	Liftoff	exon	120191175	120191301	.	+	.	ID=exon-XM_006530912.4-3;Parent=rna-XM_006530912.4;Dbxref=GeneID:234725,GenBank:XM_006530912.4,MGI:MGI:2443465;gbkey=mRNA;gene=Zfp612;product=zinc finger protein 612%2C transcript variant X6;transcript_id=XM_006530912.4;extra_copy_number=0
CM058248.1	Liftoff	exon	120191862	120191969	.	+	.	ID=exon-XM_006530912.4-4;Parent=rna-XM_006530912.4;Dbxref=GeneID:234725,GenBank:XM_006530912.4,MGI:MGI:2443465;gbkey=mRNA;gene=Zfp612;product=zinc finger protein 612%2C transcript variant X6;transcript_id=XM_006530912.4;extra_copy_number=0
CM058248.1	Liftoff	exon	120195950	120200281	.	+	.	ID=exon-XM_006530912.4-5;Parent=rna-XM_006530912.4;Dbxref=GeneID:234725,GenBank:XM_006530912.4,MGI:MGI:2443465;gbkey=mRNA;gene=Zfp612;product=zinc finger protein 612%2C transcript variant X6;transcript_id=XM_006530912.4;extra_copy_number=0
CM058248.1	Liftoff	CDS	120190237	120190260	.	+	.	ID=cds-XP_006530975.1;Parent=rna-XM_006530912.4;Dbxref=GeneID:234725,GenBank:XP_006530975.1,MGI:MGI:2443465;Name=XP_006530975.1;gbkey=CDS;gene=Zfp612;product=zinc finger protein 23 isoform X4;protein_id=XP_006530975.1;extra_copy_number=0
CM058248.1	Liftoff	CDS	120191175	120191301	.	+	.	ID=cds-XP_006530975.1;Parent=rna-XM_006530912.4;Dbxref=GeneID:234725,GenBank:XP_006530975.1,MGI:MGI:2443465;Name=XP_006530975.1;gbkey=CDS;gene=Zfp612;product=zinc finger protein 23 isoform X4;protein_id=XP_006530975.1;extra_copy_number=0
CM058248.1	Liftoff	CDS	120191862	120191969	.	+	.	ID=cds-XP_006530975.1;Parent=rna-XM_006530912.4;Dbxref=GeneID:234725,GenBank:XP_006530975.1,MGI:MGI:2443465;Name=XP_006530975.1;gbkey=CDS;gene=Zfp612;product=zinc finger protein 23 isoform X4;protein_id=XP_006530975.1;extra_copy_number=0
CM058248.1	Liftoff	CDS	120195950	120197709	.	+	.	ID=cds-XP_006530975.1;Parent=rna-XM_006530912.4;Dbxref=GeneID:234725,GenBank:XP_006530975.1,MGI:MGI:2443465;Name=XP_006530975.1;gbkey=CDS;gene=Zfp612;product=zinc finger protein 23 isoform X4;protein_id=XP_006530975.1;extra_copy_number=0
CM058248.1	Liftoff	mRNA	120187222	120200281	.	+	.	ID=rna-XM_030243508.1;Parent=gene-Zfp612;Dbxref=GeneID:234725,GenBank:XM_030243508.1,MGI:MGI:2443465;Name=XM_030243508.1;gbkey=mRNA;gene=Zfp612;model_evidence=Supporting evidence includes similarity to: 3 mRNAs%2C 2 ESTs%2C 63 Proteins%2C 536 long SRA reads%2C and 98%25 coverage of the annotated genomic feature by RNAseq alignments%2C including 14 samples with support for all annotated introns;product=zinc finger protein 612%2C transcript variant X8;transcript_id=XM_030243508.1;matches_ref_protein=True;valid_ORF=True;extra_copy_number=0
CM058248.1	Liftoff	exon	120187222	120187266	.	+	.	ID=exon-XM_030243508.1-1;Parent=rna-XM_030243508.1;Dbxref=GeneID:234725,GenBank:XM_030243508.1,MGI:MGI:2443465;gbkey=mRNA;gene=Zfp612;product=zinc finger protein 612%2C transcript variant X8;transcript_id=XM_030243508.1;extra_copy_number=0
CM058248.1	Liftoff	exon	120190196	120190260	.	+	.	ID=exon-XM_030243508.1-2;Parent=rna-XM_030243508.1;Dbxref=GeneID:234725,GenBank:XM_030243508.1,MGI:MGI:2443465;gbkey=mRNA;gene=Zfp612;product=zinc finger protein 612%2C transcript variant X8;transcript_id=XM_030243508.1;extra_copy_number=0
CM058248.1	Liftoff	exon	120191175	120191301	.	+	.	ID=exon-XM_030243508.1-3;Parent=rna-XM_030243508.1;Dbxref=GeneID:234725,GenBank:XM_030243508.1,MGI:MGI:2443465;gbkey=mRNA;gene=Zfp612;product=zinc finger protein 612%2C transcript variant X8;transcript_id=XM_030243508.1;extra_copy_number=0
CM058248.1	Liftoff	exon	120195950	120200281	.	+	.	ID=exon-XM_030243508.1-4;Parent=rna-XM_030243508.1;Dbxref=GeneID:234725,GenBank:XM_030243508.1,MGI:MGI:2443465;gbkey=mRNA;gene=Zfp612;product=zinc finger protein 612%2C transcript variant X8;transcript_id=XM_030243508.1;extra_copy_number=0
CM058248.1	Liftoff	CDS	120190237	120190260	.	+	.	ID=cds-XP_030099368.1;Parent=rna-XM_030243508.1;Dbxref=GeneID:234725,GenBank:XP_030099368.1,MGI:MGI:2443465;Name=XP_030099368.1;gbkey=CDS;gene=Zfp612;product=zinc finger protein 23 isoform X5;protein_id=XP_030099368.1;extra_copy_number=0
CM058248.1	Liftoff	CDS	120191175	120191301	.	+	.	ID=cds-XP_030099368.1;Parent=rna-XM_030243508.1;Dbxref=GeneID:234725,GenBank:XP_030099368.1,MGI:MGI:2443465;Name=XP_030099368.1;gbkey=CDS;gene=Zfp612;product=zinc finger protein 23 isoform X5;protein_id=XP_030099368.1;extra_copy_number=0
CM058248.1	Liftoff	CDS	120195950	120197709	.	+	.	ID=cds-XP_030099368.1;Parent=rna-XM_030243508.1;Dbxref=GeneID:234725,GenBank:XP_030099368.1,MGI:MGI:2443465;Name=XP_030099368.1;gbkey=CDS;gene=Zfp612;product=zinc finger protein 23 isoform X5;protein_id=XP_030099368.1;extra_copy_number=0
CM058248.1	Liftoff	mRNA	120187224	120200281	.	+	.	ID=rna-XM_006530907.4;Parent=gene-Zfp612;Dbxref=GeneID:234725,GenBank:XM_006530907.4,MGI:MGI:2443465;Name=XM_006530907.4;gbkey=mRNA;gene=Zfp612;model_evidence=Supporting evidence includes similarity to: 4 mRNAs%2C 2 ESTs%2C 69 Proteins%2C 553 long SRA reads%2C and 99%25 coverage of the annotated genomic feature by RNAseq alignments%2C including 20 samples with support for all annotated introns;product=zinc finger protein 612%2C transcript variant X1;transcript_id=XM_006530907.4;matches_ref_protein=True;valid_ORF=True;extra_copy_number=0
CM058248.1	Liftoff	exon	120187224	120187521	.	+	.	ID=exon-XM_006530907.4-1;Parent=rna-XM_006530907.4;Dbxref=GeneID:234725,GenBank:XM_006530907.4,MGI:MGI:2443465;gbkey=mRNA;gene=Zfp612;product=zinc finger protein 612%2C transcript variant X1;transcript_id=XM_006530907.4;extra_copy_number=0
CM058248.1	Liftoff	exon	120190196	120190991	.	+	.	ID=exon-XM_006530907.4-2;Parent=rna-XM_006530907.4;Dbxref=GeneID:234725,GenBank:XM_006530907.4,MGI:MGI:2443465;gbkey=mRNA;gene=Zfp612;product=zinc finger protein 612%2C transcript variant X1;transcript_id=XM_006530907.4;extra_copy_number=0
CM058248.1	Liftoff	exon	120191175	120191301	.	+	.	ID=exon-XM_006530907.4-3;Parent=rna-XM_006530907.4;Dbxref=GeneID:234725,GenBank:XM_006530907.4,MGI:MGI:2443465;gbkey=mRNA;gene=Zfp612;product=zinc finger protein 612%2C transcript variant X1;transcript_id=XM_006530907.4;extra_copy_number=0
CM058248.1	Liftoff	exon	120191862	120191969	.	+	.	ID=exon-XM_006530907.4-4;Parent=rna-XM_006530907.4;Dbxref=GeneID:234725,GenBank:XM_006530907.4,MGI:MGI:2443465;gbkey=mRNA;gene=Zfp612;product=zinc finger protein 612%2C transcript variant X1;transcript_id=XM_006530907.4;extra_copy_number=0
CM058248.1	Liftoff	exon	120195950	120200281	.	+	.	ID=exon-XM_006530907.4-5;Parent=rna-XM_006530907.4;Dbxref=GeneID:234725,GenBank:XM_006530907.4,MGI:MGI:2443465;gbkey=mRNA;gene=Zfp612;product=zinc finger protein 612%2C transcript variant X1;transcript_id=XM_006530907.4;extra_copy_number=0
CM058248.1	Liftoff	CDS	120190779	120190991	.	+	.	ID=cds-XP_006530970.1;Parent=rna-XM_006530907.4;Dbxref=GeneID:234725,GenBank:XP_006530970.1,MGI:MGI:2443465;Name=XP_006530970.1;gbkey=CDS;gene=Zfp612;product=zinc finger protein 23 isoform X1;protein_id=XP_006530970.1;extra_copy_number=0
CM058248.1	Liftoff	CDS	120191175	120191301	.	+	.	ID=cds-XP_006530970.1;Parent=rna-XM_006530907.4;Dbxref=GeneID:234725,GenBank:XP_006530970.1,MGI:MGI:2443465;Name=XP_006530970.1;gbkey=CDS;gene=Zfp612;product=zinc finger protein 23 isoform X1;protein_id=XP_006530970.1;extra_copy_number=0
CM058248.1	Liftoff	CDS	120191862	120191969	.	+	.	ID=cds-XP_006530970.1;Parent=rna-XM_006530907.4;Dbxref=GeneID:234725,GenBank:XP_006530970.1,MGI:MGI:2443465;Name=XP_006530970.1;gbkey=CDS;gene=Zfp612;product=zinc finger protein 23 isoform X1;protein_id=XP_006530970.1;extra_copy_number=0
CM058248.1	Liftoff	CDS	120195950	120197709	.	+	.	ID=cds-XP_006530970.1;Parent=rna-XM_006530907.4;Dbxref=GeneID:234725,GenBank:XP_006530970.1,MGI:MGI:2443465;Name=XP_006530970.1;gbkey=CDS;gene=Zfp612;product=zinc finger protein 23 isoform X1;protein_id=XP_006530970.1;extra_copy_number=0
CM058248.1	Liftoff	mRNA	120187224	120200281	.	+	.	ID=rna-XM_006530909.4;Parent=gene-Zfp612;Dbxref=GeneID:234725,GenBank:XM_006530909.4,MGI:MGI:2443465;Name=XM_006530909.4;gbkey=mRNA;gene=Zfp612;model_evidence=Supporting evidence includes similarity to: 4 mRNAs%2C 3 ESTs%2C 69 Proteins%2C 558 long SRA reads%2C and 98%25 coverage of the annotated genomic feature by RNAseq alignments%2C including 18 samples with support for all annotated introns;product=zinc finger protein 612%2C transcript variant X4;transcript_id=XM_006530909.4;matches_ref_protein=True;valid_ORF=True;extra_copy_number=0
CM058248.1	Liftoff	exon	120187224	120187521	.	+	.	ID=exon-XM_006530909.4-1;Parent=rna-XM_006530909.4;Dbxref=GeneID:234725,GenBank:XM_006530909.4,MGI:MGI:2443465;gbkey=mRNA;gene=Zfp612;product=zinc finger protein 612%2C transcript variant X4;transcript_id=XM_006530909.4;extra_copy_number=0
CM058248.1	Liftoff	exon	120190196	120190260	.	+	.	ID=exon-XM_006530909.4-2;Parent=rna-XM_006530909.4;Dbxref=GeneID:234725,GenBank:XM_006530909.4,MGI:MGI:2443465;gbkey=mRNA;gene=Zfp612;product=zinc finger protein 612%2C transcript variant X4;transcript_id=XM_006530909.4;extra_copy_number=0
CM058248.1	Liftoff	exon	120190959	120190991	.	+	.	ID=exon-XM_006530909.4-3;Parent=rna-XM_006530909.4;Dbxref=GeneID:234725,GenBank:XM_006530909.4,MGI:MGI:2443465;gbkey=mRNA;gene=Zfp612;product=zinc finger protein 612%2C transcript variant X4;transcript_id=XM_006530909.4;extra_copy_number=0
CM058248.1	Liftoff	exon	120191175	120191301	.	+	.	ID=exon-XM_006530909.4-4;Parent=rna-XM_006530909.4;Dbxref=GeneID:234725,GenBank:XM_006530909.4,MGI:MGI:2443465;gbkey=mRNA;gene=Zfp612;product=zinc finger protein 612%2C transcript variant X4;transcript_id=XM_006530909.4;extra_copy_number=0
CM058248.1	Liftoff	exon	120191862	120191969	.	+	.	ID=exon-XM_006530909.4-5;Parent=rna-XM_006530909.4;Dbxref=GeneID:234725,GenBank:XM_006530909.4,MGI:MGI:2443465;gbkey=mRNA;gene=Zfp612;product=zinc finger protein 612%2C transcript variant X4;transcript_id=XM_006530909.4;extra_copy_number=0
CM058248.1	Liftoff	exon	120195950	120200281	.	+	.	ID=exon-XM_006530909.4-6;Parent=rna-XM_006530909.4;Dbxref=GeneID:234725,GenBank:XM_006530909.4,MGI:MGI:2443465;gbkey=mRNA;gene=Zfp612;product=zinc finger protein 612%2C transcript variant X4;transcript_id=XM_006530909.4;extra_copy_number=0
CM058248.1	Liftoff	CDS	120190237	120190260	.	+	.	ID=cds-XP_006530972.1;Parent=rna-XM_006530909.4;Dbxref=GeneID:234725,GenBank:XP_006530972.1,MGI:MGI:2443465;Name=XP_006530972.1;gbkey=CDS;gene=Zfp612;product=zinc finger protein 23 isoform X3;protein_id=XP_006530972.1;extra_copy_number=0
CM058248.1	Liftoff	CDS	120190959	120190991	.	+	.	ID=cds-XP_006530972.1;Parent=rna-XM_006530909.4;Dbxref=GeneID:234725,GenBank:XP_006530972.1,MGI:MGI:2443465;Name=XP_006530972.1;gbkey=CDS;gene=Zfp612;product=zinc finger protein 23 isoform X3;protein_id=XP_006530972.1;extra_copy_number=0
CM058248.1	Liftoff	CDS	120191175	120191301	.	+	.	ID=cds-XP_006530972.1;Parent=rna-XM_006530909.4;Dbxref=GeneID:234725,GenBank:XP_006530972.1,MGI:MGI:2443465;Name=XP_006530972.1;gbkey=CDS;gene=Zfp612;product=zinc finger protein 23 isoform X3;protein_id=XP_006530972.1;extra_copy_number=0
CM058248.1	Liftoff	CDS	120191862	120191969	.	+	.	ID=cds-XP_006530972.1;Parent=rna-XM_006530909.4;Dbxref=GeneID:234725,GenBank:XP_006530972.1,MGI:MGI:2443465;Name=XP_006530972.1;gbkey=CDS;gene=Zfp612;product=zinc finger protein 23 isoform X3;protein_id=XP_006530972.1;extra_copy_number=0
CM058248.1	Liftoff	CDS	120195950	120197709	.	+	.	ID=cds-XP_006530972.1;Parent=rna-XM_006530909.4;Dbxref=GeneID:234725,GenBank:XP_006530972.1,MGI:MGI:2443465;Name=XP_006530972.1;gbkey=CDS;gene=Zfp612;product=zinc finger protein 23 isoform X3;protein_id=XP_006530972.1;extra_copy_number=0
CM058248.1	Liftoff	mRNA	120187224	120200281	.	+	.	ID=rna-XM_011248359.3;Parent=gene-Zfp612;Dbxref=GeneID:234725,GenBank:XM_011248359.3,MGI:MGI:2443465;Name=XM_011248359.3;gbkey=mRNA;gene=Zfp612;model_evidence=Supporting evidence includes similarity to: 4 mRNAs%2C 2 ESTs%2C 63 Proteins%2C 539 long SRA reads%2C and 99%25 coverage of the annotated genomic feature by RNAseq alignments%2C including 12 samples with support for all annotated introns;product=zinc finger protein 612%2C transcript variant X3;transcript_id=XM_011248359.3;matches_ref_protein=True;valid_ORF=True;extra_copy_number=0
CM058248.1	Liftoff	exon	120187224	120187521	.	+	.	ID=exon-XM_011248359.3-1;Parent=rna-XM_011248359.3;Dbxref=GeneID:234725,GenBank:XM_011248359.3,MGI:MGI:2443465;gbkey=mRNA;gene=Zfp612;product=zinc finger protein 612%2C transcript variant X3;transcript_id=XM_011248359.3;extra_copy_number=0
CM058248.1	Liftoff	exon	120190196	120190991	.	+	.	ID=exon-XM_011248359.3-2;Parent=rna-XM_011248359.3;Dbxref=GeneID:234725,GenBank:XM_011248359.3,MGI:MGI:2443465;gbkey=mRNA;gene=Zfp612;product=zinc finger protein 612%2C transcript variant X3;transcript_id=XM_011248359.3;extra_copy_number=0
CM058248.1	Liftoff	exon	120191175	120191301	.	+	.	ID=exon-XM_011248359.3-3;Parent=rna-XM_011248359.3;Dbxref=GeneID:234725,GenBank:XM_011248359.3,MGI:MGI:2443465;gbkey=mRNA;gene=Zfp612;product=zinc finger protein 612%2C transcript variant X3;transcript_id=XM_011248359.3;extra_copy_number=0
CM058248.1	Liftoff	exon	120195950	120200281	.	+	.	ID=exon-XM_011248359.3-4;Parent=rna-XM_011248359.3;Dbxref=GeneID:234725,GenBank:XM_011248359.3,MGI:MGI:2443465;gbkey=mRNA;gene=Zfp612;product=zinc finger protein 612%2C transcript variant X3;transcript_id=XM_011248359.3;extra_copy_number=0
CM058248.1	Liftoff	CDS	120190779	120190991	.	+	.	ID=cds-XP_011246661.1;Parent=rna-XM_011248359.3;Dbxref=GeneID:234725,GenBank:XP_011246661.1,MGI:MGI:2443465;Name=XP_011246661.1;gbkey=CDS;gene=Zfp612;product=zinc finger protein 23 isoform X2;protein_id=XP_011246661.1;extra_copy_number=0
CM058248.1	Liftoff	CDS	120191175	120191301	.	+	.	ID=cds-XP_011246661.1;Parent=rna-XM_011248359.3;Dbxref=GeneID:234725,GenBank:XP_011246661.1,MGI:MGI:2443465;Name=XP_011246661.1;gbkey=CDS;gene=Zfp612;product=zinc finger protein 23 isoform X2;protein_id=XP_011246661.1;extra_copy_number=0
CM058248.1	Liftoff	CDS	120195950	120197709	.	+	.	ID=cds-XP_011246661.1;Parent=rna-XM_011248359.3;Dbxref=GeneID:234725,GenBank:XP_011246661.1,MGI:MGI:2443465;Name=XP_011246661.1;gbkey=CDS;gene=Zfp612;product=zinc finger protein 23 isoform X2;protein_id=XP_011246661.1;extra_copy_number=0
CM058248.1	Liftoff	mRNA	120187225	120200281	.	+	.	ID=rna-XM_006530915.4;Parent=gene-Zfp612;Dbxref=GeneID:234725,GenBank:XM_006530915.4,MGI:MGI:2443465;Name=XM_006530915.4;gbkey=mRNA;gene=Zfp612;model_evidence=Supporting evidence includes similarity to: 5 mRNAs%2C 2 ESTs%2C 68 Proteins%2C 606 long SRA reads%2C and 98%25 coverage of the annotated genomic feature by RNAseq alignments%2C including 36 samples with support for all annotated introns;product=zinc finger protein 612%2C transcript variant X9;transcript_id=XM_006530915.4;matches_ref_protein=True;valid_ORF=True;extra_copy_number=0
CM058248.1	Liftoff	exon	120187225	120187521	.	+	.	ID=exon-XM_006530915.4-1;Parent=rna-XM_006530915.4;Dbxref=GeneID:234725,GenBank:XM_006530915.4,MGI:MGI:2443465;gbkey=mRNA;gene=Zfp612;product=zinc finger protein 612%2C transcript variant X9;transcript_id=XM_006530915.4;extra_copy_number=0
CM058248.1	Liftoff	exon	120190196	120190260	.	+	.	ID=exon-XM_006530915.4-2;Parent=rna-XM_006530915.4;Dbxref=GeneID:234725,GenBank:XM_006530915.4,MGI:MGI:2443465;gbkey=mRNA;gene=Zfp612;product=zinc finger protein 612%2C transcript variant X9;transcript_id=XM_006530915.4;extra_copy_number=0
CM058248.1	Liftoff	exon	120191125	120191301	.	+	.	ID=exon-XM_006530915.4-3;Parent=rna-XM_006530915.4;Dbxref=GeneID:234725,GenBank:XM_006530915.4,MGI:MGI:2443465;gbkey=mRNA;gene=Zfp612;product=zinc finger protein 612%2C transcript variant X9;transcript_id=XM_006530915.4;extra_copy_number=0
CM058248.1	Liftoff	exon	120191862	120191969	.	+	.	ID=exon-XM_006530915.4-4;Parent=rna-XM_006530915.4;Dbxref=GeneID:234725,GenBank:XM_006530915.4,MGI:MGI:2443465;gbkey=mRNA;gene=Zfp612;product=zinc finger protein 612%2C transcript variant X9;transcript_id=XM_006530915.4;extra_copy_number=0
CM058248.1	Liftoff	exon	120195950	120200281	.	+	.	ID=exon-XM_006530915.4-5;Parent=rna-XM_006530915.4;Dbxref=GeneID:234725,GenBank:XM_006530915.4,MGI:MGI:2443465;gbkey=mRNA;gene=Zfp612;product=zinc finger protein 612%2C transcript variant X9;transcript_id=XM_006530915.4;extra_copy_number=0
CM058248.1	Liftoff	CDS	120191268	120191301	.	+	.	ID=cds-XP_006530978.1;Parent=rna-XM_006530915.4;Dbxref=GeneID:234725,GenBank:XP_006530978.1,MGI:MGI:2443465;Name=XP_006530978.1;gbkey=CDS;gene=Zfp612;product=zinc finger protein 23 isoform X6;protein_id=XP_006530978.1;extra_copy_number=0
CM058248.1	Liftoff	CDS	120191862	120191969	.	+	.	ID=cds-XP_006530978.1;Parent=rna-XM_006530915.4;Dbxref=GeneID:234725,GenBank:XP_006530978.1,MGI:MGI:2443465;Name=XP_006530978.1;gbkey=CDS;gene=Zfp612;product=zinc finger protein 23 isoform X6;protein_id=XP_006530978.1;extra_copy_number=0
CM058248.1	Liftoff	CDS	120195950	120197709	.	+	.	ID=cds-XP_006530978.1;Parent=rna-XM_006530915.4;Dbxref=GeneID:234725,GenBank:XP_006530978.1,MGI:MGI:2443465;Name=XP_006530978.1;gbkey=CDS;gene=Zfp612;product=zinc finger protein 23 isoform X6;protein_id=XP_006530978.1;extra_copy_number=0
CM058248.1	Liftoff	mRNA	120187225	120200281	.	+	.	ID=rna-XM_030243507.1;Parent=gene-Zfp612;Dbxref=GeneID:234725,GenBank:XM_030243507.1,MGI:MGI:2443465;Name=XM_030243507.1;gbkey=mRNA;gene=Zfp612;model_evidence=Supporting evidence includes similarity to: 4 mRNAs%2C 2 ESTs%2C 63 Proteins%2C 560 long SRA reads%2C and 98%25 coverage of the annotated genomic feature by RNAseq alignments%2C including 17 samples with support for all annotated introns;product=zinc finger protein 612%2C transcript variant X7;transcript_id=XM_030243507.1;matches_ref_protein=True;valid_ORF=True;extra_copy_number=0
CM058248.1	Liftoff	exon	120187225	120187521	.	+	.	ID=exon-XM_030243507.1-1;Parent=rna-XM_030243507.1;Dbxref=GeneID:234725,GenBank:XM_030243507.1,MGI:MGI:2443465;gbkey=mRNA;gene=Zfp612;product=zinc finger protein 612%2C transcript variant X7;transcript_id=XM_030243507.1;extra_copy_number=0
CM058248.1	Liftoff	exon	120190196	120190260	.	+	.	ID=exon-XM_030243507.1-2;Parent=rna-XM_030243507.1;Dbxref=GeneID:234725,GenBank:XM_030243507.1,MGI:MGI:2443465;gbkey=mRNA;gene=Zfp612;product=zinc finger protein 612%2C transcript variant X7;transcript_id=XM_030243507.1;extra_copy_number=0
CM058248.1	Liftoff	exon	120191175	120191301	.	+	.	ID=exon-XM_030243507.1-3;Parent=rna-XM_030243507.1;Dbxref=GeneID:234725,GenBank:XM_030243507.1,MGI:MGI:2443465;gbkey=mRNA;gene=Zfp612;product=zinc finger protein 612%2C transcript variant X7;transcript_id=XM_030243507.1;extra_copy_number=0
CM058248.1	Liftoff	exon	120195950	120200281	.	+	.	ID=exon-XM_030243507.1-4;Parent=rna-XM_030243507.1;Dbxref=GeneID:234725,GenBank:XM_030243507.1,MGI:MGI:2443465;gbkey=mRNA;gene=Zfp612;product=zinc finger protein 612%2C transcript variant X7;transcript_id=XM_030243507.1;extra_copy_number=0
CM058248.1	Liftoff	CDS	120190237	120190260	.	+	.	ID=cds-XP_030099367.1;Parent=rna-XM_030243507.1;Dbxref=GeneID:234725,GenBank:XP_030099367.1,MGI:MGI:2443465;Name=XP_030099367.1;gbkey=CDS;gene=Zfp612;product=zinc finger protein 23 isoform X5;protein_id=XP_030099367.1;extra_copy_number=0
CM058248.1	Liftoff	CDS	120191175	120191301	.	+	.	ID=cds-XP_030099367.1;Parent=rna-XM_030243507.1;Dbxref=GeneID:234725,GenBank:XP_030099367.1,MGI:MGI:2443465;Name=XP_030099367.1;gbkey=CDS;gene=Zfp612;product=zinc finger protein 23 isoform X5;protein_id=XP_030099367.1;extra_copy_number=0
CM058248.1	Liftoff	CDS	120195950	120197709	.	+	.	ID=cds-XP_030099367.1;Parent=rna-XM_030243507.1;Dbxref=GeneID:234725,GenBank:XP_030099367.1,MGI:MGI:2443465;Name=XP_030099367.1;gbkey=CDS;gene=Zfp612;product=zinc finger protein 23 isoform X5;protein_id=XP_030099367.1;extra_copy_number=0
CM058248.1	Liftoff	mRNA	120187225	120200281	.	+	.	ID=rna-XM_030243509.1;Parent=gene-Zfp612;Dbxref=GeneID:234725,GenBank:XM_030243509.1,MGI:MGI:2443465;Name=XM_030243509.1;gbkey=mRNA;gene=Zfp612;model_evidence=Supporting evidence includes similarity to: 4 mRNAs%2C 2 ESTs%2C 68 Proteins%2C 559 long SRA reads%2C and 98%25 coverage of the annotated genomic feature by RNAseq alignments%2C including 17 samples with support for all annotated introns;product=zinc finger protein 612%2C transcript variant X10;transcript_id=XM_030243509.1;matches_ref_protein=True;valid_ORF=True;extra_copy_number=0
CM058248.1	Liftoff	exon	120187225	120187521	.	+	.	ID=exon-XM_030243509.1-1;Parent=rna-XM_030243509.1;Dbxref=GeneID:234725,GenBank:XM_030243509.1,MGI:MGI:2443465;gbkey=mRNA;gene=Zfp612;product=zinc finger protein 612%2C transcript variant X10;transcript_id=XM_030243509.1;extra_copy_number=0
CM058248.1	Liftoff	exon	120190196	120190260	.	+	.	ID=exon-XM_030243509.1-2;Parent=rna-XM_030243509.1;Dbxref=GeneID:234725,GenBank:XM_030243509.1,MGI:MGI:2443465;gbkey=mRNA;gene=Zfp612;product=zinc finger protein 612%2C transcript variant X10;transcript_id=XM_030243509.1;extra_copy_number=0
CM058248.1	Liftoff	exon	120190959	120190991	.	+	.	ID=exon-XM_030243509.1-3;Parent=rna-XM_030243509.1;Dbxref=GeneID:234725,GenBank:XM_030243509.1,MGI:MGI:2443465;gbkey=mRNA;gene=Zfp612;product=zinc finger protein 612%2C transcript variant X10;transcript_id=XM_030243509.1;extra_copy_number=0
CM058248.1	Liftoff	exon	120191125	120191301	.	+	.	ID=exon-XM_030243509.1-4;Parent=rna-XM_030243509.1;Dbxref=GeneID:234725,GenBank:XM_030243509.1,MGI:MGI:2443465;gbkey=mRNA;gene=Zfp612;product=zinc finger protein 612%2C transcript variant X10;transcript_id=XM_030243509.1;extra_copy_number=0
CM058248.1	Liftoff	exon	120191862	120191969	.	+	.	ID=exon-XM_030243509.1-5;Parent=rna-XM_030243509.1;Dbxref=GeneID:234725,GenBank:XM_030243509.1,MGI:MGI:2443465;gbkey=mRNA;gene=Zfp612;product=zinc finger protein 612%2C transcript variant X10;transcript_id=XM_030243509.1;extra_copy_number=0
CM058248.1	Liftoff	exon	120195950	120200281	.	+	.	ID=exon-XM_030243509.1-6;Parent=rna-XM_030243509.1;Dbxref=GeneID:234725,GenBank:XM_030243509.1,MGI:MGI:2443465;gbkey=mRNA;gene=Zfp612;product=zinc finger protein 612%2C transcript variant X10;transcript_id=XM_030243509.1;extra_copy_number=0
CM058248.1	Liftoff	CDS	120191268	120191301	.	+	.	ID=cds-XP_030099369.1;Parent=rna-XM_030243509.1;Dbxref=GeneID:234725,GenBank:XP_030099369.1,MGI:MGI:2443465;Name=XP_030099369.1;gbkey=CDS;gene=Zfp612;product=zinc finger protein 23 isoform X6;protein_id=XP_030099369.1;extra_copy_number=0
CM058248.1	Liftoff	CDS	120191862	120191969	.	+	.	ID=cds-XP_030099369.1;Parent=rna-XM_030243509.1;Dbxref=GeneID:234725,GenBank:XP_030099369.1,MGI:MGI:2443465;Name=XP_030099369.1;gbkey=CDS;gene=Zfp612;product=zinc finger protein 23 isoform X6;protein_id=XP_030099369.1;extra_copy_number=0
CM058248.1	Liftoff	CDS	120195950	120197709	.	+	.	ID=cds-XP_030099369.1;Parent=rna-XM_030243509.1;Dbxref=GeneID:234725,GenBank:XP_030099369.1,MGI:MGI:2443465;Name=XP_030099369.1;gbkey=CDS;gene=Zfp612;product=zinc finger protein 23 isoform X6;protein_id=XP_030099369.1;extra_copy_number=0
CM058248.1	Liftoff	mRNA	120187235	120200281	.	+	.	ID=rna-XM_011248360.2;Parent=gene-Zfp612;Dbxref=GeneID:234725,GenBank:XM_011248360.2,MGI:MGI:2443465;Name=XM_011248360.2;gbkey=mRNA;gene=Zfp612;model_evidence=Supporting evidence includes similarity to: 3 mRNAs%2C 2 ESTs%2C 68 Proteins%2C 551 long SRA reads%2C and 98%25 coverage of the annotated genomic feature by RNAseq alignments%2C including 29 samples with support for all annotated introns;product=zinc finger protein 612%2C transcript variant X11;transcript_id=XM_011248360.2;matches_ref_protein=True;valid_ORF=True;extra_copy_number=0
CM058248.1	Liftoff	exon	120187235	120187266	.	+	.	ID=exon-XM_011248360.2-1;Parent=rna-XM_011248360.2;Dbxref=GeneID:234725,GenBank:XM_011248360.2,MGI:MGI:2443465;gbkey=mRNA;gene=Zfp612;product=zinc finger protein 612%2C transcript variant X11;transcript_id=XM_011248360.2;extra_copy_number=0
CM058248.1	Liftoff	exon	120190196	120190260	.	+	.	ID=exon-XM_011248360.2-2;Parent=rna-XM_011248360.2;Dbxref=GeneID:234725,GenBank:XM_011248360.2,MGI:MGI:2443465;gbkey=mRNA;gene=Zfp612;product=zinc finger protein 612%2C transcript variant X11;transcript_id=XM_011248360.2;extra_copy_number=0
CM058248.1	Liftoff	exon	120191125	120191301	.	+	.	ID=exon-XM_011248360.2-3;Parent=rna-XM_011248360.2;Dbxref=GeneID:234725,GenBank:XM_011248360.2,MGI:MGI:2443465;gbkey=mRNA;gene=Zfp612;product=zinc finger protein 612%2C transcript variant X11;transcript_id=XM_011248360.2;extra_copy_number=0
CM058248.1	Liftoff	exon	120191862	120191969	.	+	.	ID=exon-XM_011248360.2-4;Parent=rna-XM_011248360.2;Dbxref=GeneID:234725,GenBank:XM_011248360.2,MGI:MGI:2443465;gbkey=mRNA;gene=Zfp612;product=zinc finger protein 612%2C transcript variant X11;transcript_id=XM_011248360.2;extra_copy_number=0
CM058248.1	Liftoff	exon	120195950	120200281	.	+	.	ID=exon-XM_011248360.2-5;Parent=rna-XM_011248360.2;Dbxref=GeneID:234725,GenBank:XM_011248360.2,MGI:MGI:2443465;gbkey=mRNA;gene=Zfp612;product=zinc finger protein 612%2C transcript variant X11;transcript_id=XM_011248360.2;extra_copy_number=0
CM058248.1	Liftoff	CDS	120191268	120191301	.	+	.	ID=cds-XP_011246662.1;Parent=rna-XM_011248360.2;Dbxref=GeneID:234725,GenBank:XP_011246662.1,MGI:MGI:2443465;Name=XP_011246662.1;gbkey=CDS;gene=Zfp612;product=zinc finger protein 23 isoform X6;protein_id=XP_011246662.1;extra_copy_number=0
CM058248.1	Liftoff	CDS	120191862	120191969	.	+	.	ID=cds-XP_011246662.1;Parent=rna-XM_011248360.2;Dbxref=GeneID:234725,GenBank:XP_011246662.1,MGI:MGI:2443465;Name=XP_011246662.1;gbkey=CDS;gene=Zfp612;product=zinc finger protein 23 isoform X6;protein_id=XP_011246662.1;extra_copy_number=0
CM058248.1	Liftoff	CDS	120195950	120197709	.	+	.	ID=cds-XP_011246662.1;Parent=rna-XM_011248360.2;Dbxref=GeneID:234725,GenBank:XP_011246662.1,MGI:MGI:2443465;Name=XP_011246662.1;gbkey=CDS;gene=Zfp612;product=zinc finger protein 23 isoform X6;protein_id=XP_011246662.1;extra_copy_number=0
CM058248.1	Liftoff	mRNA	120187251	120200280	.	+	.	ID=rna-NM_175480.4;Parent=gene-Zfp612;Dbxref=GeneID:234725,GenBank:NM_175480.4,MGI:MGI:2443465;Name=NM_175480.4;gbkey=mRNA;gene=Zfp612;product=zinc finger protein 612;tag=RefSeq Select;transcript_id=NM_175480.4;matches_ref_protein=True;valid_ORF=True;extra_copy_number=0
CM058248.1	Liftoff	exon	120187251	120187521	.	+	.	ID=exon-NM_175480.4-1;Parent=rna-NM_175480.4;Dbxref=GeneID:234725,GenBank:NM_175480.4,MGI:MGI:2443465;gbkey=mRNA;gene=Zfp612;product=zinc finger protein 612;tag=RefSeq Select;transcript_id=NM_175480.4;extra_copy_number=0
CM058248.1	Liftoff	exon	120190196	120190260	.	+	.	ID=exon-NM_175480.4-2;Parent=rna-NM_175480.4;Dbxref=GeneID:234725,GenBank:NM_175480.4,MGI:MGI:2443465;gbkey=mRNA;gene=Zfp612;product=zinc finger protein 612;tag=RefSeq Select;transcript_id=NM_175480.4;extra_copy_number=0
CM058248.1	Liftoff	exon	120191175	120191301	.	+	.	ID=exon-NM_175480.4-3;Parent=rna-NM_175480.4;Dbxref=GeneID:234725,GenBank:NM_175480.4,MGI:MGI:2443465;gbkey=mRNA;gene=Zfp612;product=zinc finger protein 612;tag=RefSeq Select;transcript_id=NM_175480.4;extra_copy_number=0
CM058248.1	Liftoff	exon	120191862	120191969	.	+	.	ID=exon-NM_175480.4-4;Parent=rna-NM_175480.4;Dbxref=GeneID:234725,GenBank:NM_175480.4,MGI:MGI:2443465;gbkey=mRNA;gene=Zfp612;product=zinc finger protein 612;tag=RefSeq Select;transcript_id=NM_175480.4;extra_copy_number=0
CM058248.1	Liftoff	exon	120195950	120200280	.	+	.	ID=exon-NM_175480.4-5;Parent=rna-NM_175480.4;Dbxref=GeneID:234725,GenBank:NM_175480.4,MGI:MGI:2443465;gbkey=mRNA;gene=Zfp612;product=zinc finger protein 612;tag=RefSeq Select;transcript_id=NM_175480.4;extra_copy_number=0
CM058248.1	Liftoff	CDS	120190237	120190260	.	+	.	ID=cds-NP_780689.3;Parent=rna-NM_175480.4;Dbxref=CCDS:CCDS22660.1,GeneID:234725,GenBank:NP_780689.3,MGI:MGI:2443465;Name=NP_780689.3;gbkey=CDS;gene=Zfp612;product=zinc finger protein 23;protein_id=NP_780689.3;tag=RefSeq Select;extra_copy_number=0
CM058248.1	Liftoff	CDS	120191175	120191301	.	+	.	ID=cds-NP_780689.3;Parent=rna-NM_175480.4;Dbxref=CCDS:CCDS22660.1,GeneID:234725,GenBank:NP_780689.3,MGI:MGI:2443465;Name=NP_780689.3;gbkey=CDS;gene=Zfp612;product=zinc finger protein 23;protein_id=NP_780689.3;tag=RefSeq Select;extra_copy_number=0
CM058248.1	Liftoff	CDS	120191862	120191969	.	+	.	ID=cds-NP_780689.3;Parent=rna-NM_175480.4;Dbxref=CCDS:CCDS22660.1,GeneID:234725,GenBank:NP_780689.3,MGI:MGI:2443465;Name=NP_780689.3;gbkey=CDS;gene=Zfp612;product=zinc finger protein 23;protein_id=NP_780689.3;tag=RefSeq Select;extra_copy_number=0
CM058248.1	Liftoff	CDS	120195950	120197709	.	+	.	ID=cds-NP_780689.3;Parent=rna-NM_175480.4;Dbxref=CCDS:CCDS22660.1,GeneID:234725,GenBank:NP_780689.3,MGI:MGI:2443465;Name=NP_780689.3;gbkey=CDS;gene=Zfp612;product=zinc finger protein 23;protein_id=NP_780689.3;tag=RefSeq Select;extra_copy_number=0
CM058248.1	Liftoff	gene	120208870	120219746	.	+	.	ID=gene-Tle7;Dbxref=GeneID:102638837,MGI:MGI:5439433;Name=Tle7;description=TLE family member 7;gbkey=Gene;gene=Tle7;gene_biotype=protein_coding;gene_synonym=Gm21964;coverage=1.0;sequence_ID=1.0;valid_ORFs=1;extra_copy_number=0;copy_num_ID=gene-Tle7_0
CM058248.1	Liftoff	mRNA	120208870	120219746	.	+	.	ID=rna-NM_001370839.1;Parent=gene-Tle7;Dbxref=GeneID:102638837,GenBank:NM_001370839.1,MGI:MGI:5439433;Name=NM_001370839.1;gbkey=mRNA;gene=Tle7;product=TLE family member 7;tag=RefSeq Select;transcript_id=NM_001370839.1;matches_ref_protein=True;valid_ORF=True;extra_copy_number=0
CM058248.1	Liftoff	exon	120208870	120209072	.	+	.	ID=exon-NM_001370839.1-1;Parent=rna-NM_001370839.1;Dbxref=GeneID:102638837,GenBank:NM_001370839.1,MGI:MGI:5439433;gbkey=mRNA;gene=Tle7;product=TLE family member 7;tag=RefSeq Select;transcript_id=NM_001370839.1;extra_copy_number=0
CM058248.1	Liftoff	exon	120216716	120216825	.	+	.	ID=exon-NM_001370839.1-2;Parent=rna-NM_001370839.1;Dbxref=GeneID:102638837,GenBank:NM_001370839.1,MGI:MGI:5439433;gbkey=mRNA;gene=Tle7;product=TLE family member 7;tag=RefSeq Select;transcript_id=NM_001370839.1;extra_copy_number=0
CM058248.1	Liftoff	exon	120216935	120216957	.	+	.	ID=exon-NM_001370839.1-3;Parent=rna-NM_001370839.1;Dbxref=GeneID:102638837,GenBank:NM_001370839.1,MGI:MGI:5439433;gbkey=mRNA;gene=Tle7;product=TLE family member 7;tag=RefSeq Select;transcript_id=NM_001370839.1;extra_copy_number=0
CM058248.1	Liftoff	exon	120217118	120217176	.	+	.	ID=exon-NM_001370839.1-4;Parent=rna-NM_001370839.1;Dbxref=GeneID:102638837,GenBank:NM_001370839.1,MGI:MGI:5439433;gbkey=mRNA;gene=Tle7;product=TLE family member 7;tag=RefSeq Select;transcript_id=NM_001370839.1;extra_copy_number=0
CM058248.1	Liftoff	exon	120217510	120217722	.	+	.	ID=exon-NM_001370839.1-5;Parent=rna-NM_001370839.1;Dbxref=GeneID:102638837,GenBank:NM_001370839.1,MGI:MGI:5439433;gbkey=mRNA;gene=Tle7;product=TLE family member 7;tag=RefSeq Select;transcript_id=NM_001370839.1;extra_copy_number=0
CM058248.1	Liftoff	exon	120217813	120218054	.	+	.	ID=exon-NM_001370839.1-6;Parent=rna-NM_001370839.1;Dbxref=GeneID:102638837,GenBank:NM_001370839.1,MGI:MGI:5439433;gbkey=mRNA;gene=Tle7;product=TLE family member 7;tag=RefSeq Select;transcript_id=NM_001370839.1;extra_copy_number=0
CM058248.1	Liftoff	exon	120218253	120218394	.	+	.	ID=exon-NM_001370839.1-7;Parent=rna-NM_001370839.1;Dbxref=GeneID:102638837,GenBank:NM_001370839.1,MGI:MGI:5439433;gbkey=mRNA;gene=Tle7;product=TLE family member 7;tag=RefSeq Select;transcript_id=NM_001370839.1;extra_copy_number=0
CM058248.1	Liftoff	exon	120218539	120218692	.	+	.	ID=exon-NM_001370839.1-8;Parent=rna-NM_001370839.1;Dbxref=GeneID:102638837,GenBank:NM_001370839.1,MGI:MGI:5439433;gbkey=mRNA;gene=Tle7;product=TLE family member 7;tag=RefSeq Select;transcript_id=NM_001370839.1;extra_copy_number=0
CM058248.1	Liftoff	exon	120219031	120219104	.	+	.	ID=exon-NM_001370839.1-9;Parent=rna-NM_001370839.1;Dbxref=GeneID:102638837,GenBank:NM_001370839.1,MGI:MGI:5439433;gbkey=mRNA;gene=Tle7;product=TLE family member 7;tag=RefSeq Select;transcript_id=NM_001370839.1;extra_copy_number=0
CM058248.1	Liftoff	exon	120219390	120219746	.	+	.	ID=exon-NM_001370839.1-10;Parent=rna-NM_001370839.1;Dbxref=GeneID:102638837,GenBank:NM_001370839.1,MGI:MGI:5439433;gbkey=mRNA;gene=Tle7;product=TLE family member 7;tag=RefSeq Select;transcript_id=NM_001370839.1;extra_copy_number=0
CM058248.1	Liftoff	CDS	120208902	120209072	.	+	.	ID=cds-NP_001357768.1;Parent=rna-NM_001370839.1;Dbxref=CCDS:CCDS90461.1,GeneID:102638837,GenBank:NP_001357768.1,MGI:MGI:5439433;Name=NP_001357768.1;gbkey=CDS;gene=Tle7;product=transducin-like enhancer protein 7;protein_id=NP_001357768.1;tag=RefSeq Select;extra_copy_number=0
CM058248.1	Liftoff	CDS	120216716	120216825	.	+	.	ID=cds-NP_001357768.1;Parent=rna-NM_001370839.1;Dbxref=CCDS:CCDS90461.1,GeneID:102638837,GenBank:NP_001357768.1,MGI:MGI:5439433;Name=NP_001357768.1;gbkey=CDS;gene=Tle7;product=transducin-like enhancer protein 7;protein_id=NP_001357768.1;tag=RefSeq Select;extra_copy_number=0
CM058248.1	Liftoff	CDS	120216935	120216957	.	+	.	ID=cds-NP_001357768.1;Parent=rna-NM_001370839.1;Dbxref=CCDS:CCDS90461.1,GeneID:102638837,GenBank:NP_001357768.1,MGI:MGI:5439433;Name=NP_001357768.1;gbkey=CDS;gene=Tle7;product=transducin-like enhancer protein 7;protein_id=NP_001357768.1;tag=RefSeq Select;extra_copy_number=0
CM058248.1	Liftoff	CDS	120217118	120217176	.	+	.	ID=cds-NP_001357768.1;Parent=rna-NM_001370839.1;Dbxref=CCDS:CCDS90461.1,GeneID:102638837,GenBank:NP_001357768.1,MGI:MGI:5439433;Name=NP_001357768.1;gbkey=CDS;gene=Tle7;product=transducin-like enhancer protein 7;protein_id=NP_001357768.1;tag=RefSeq Select;extra_copy_number=0
CM058248.1	Liftoff	CDS	120217510	120217722	.	+	.	ID=cds-NP_001357768.1;Parent=rna-NM_001370839.1;Dbxref=CCDS:CCDS90461.1,GeneID:102638837,GenBank:NP_001357768.1,MGI:MGI:5439433;Name=NP_001357768.1;gbkey=CDS;gene=Tle7;product=transducin-like enhancer protein 7;protein_id=NP_001357768.1;tag=RefSeq Select;extra_copy_number=0
CM058248.1	Liftoff	CDS	120217813	120218054	.	+	.	ID=cds-NP_001357768.1;Parent=rna-NM_001370839.1;Dbxref=CCDS:CCDS90461.1,GeneID:102638837,GenBank:NP_001357768.1,MGI:MGI:5439433;Name=NP_001357768.1;gbkey=CDS;gene=Tle7;product=transducin-like enhancer protein 7;protein_id=NP_001357768.1;tag=RefSeq Select;extra_copy_number=0
CM058248.1	Liftoff	CDS	120218253	120218394	.	+	.	ID=cds-NP_001357768.1;Parent=rna-NM_001370839.1;Dbxref=CCDS:CCDS90461.1,GeneID:102638837,GenBank:NP_001357768.1,MGI:MGI:5439433;Name=NP_001357768.1;gbkey=CDS;gene=Tle7;product=transducin-like enhancer protein 7;protein_id=NP_001357768.1;tag=RefSeq Select;extra_copy_number=0
CM058248.1	Liftoff	CDS	120218539	120218692	.	+	.	ID=cds-NP_001357768.1;Parent=rna-NM_001370839.1;Dbxref=CCDS:CCDS90461.1,GeneID:102638837,GenBank:NP_001357768.1,MGI:MGI:5439433;Name=NP_001357768.1;gbkey=CDS;gene=Tle7;product=transducin-like enhancer protein 7;protein_id=NP_001357768.1;tag=RefSeq Select;extra_copy_number=0
CM058248.1	Liftoff	CDS	120219031	120219104	.	+	.	ID=cds-NP_001357768.1;Parent=rna-NM_001370839.1;Dbxref=CCDS:CCDS90461.1,GeneID:102638837,GenBank:NP_001357768.1,MGI:MGI:5439433;Name=NP_001357768.1;gbkey=CDS;gene=Tle7;product=transducin-like enhancer protein 7;protein_id=NP_001357768.1;tag=RefSeq Select;extra_copy_number=0
CM058248.1	Liftoff	CDS	120219390	120219494	.	+	.	ID=cds-NP_001357768.1;Parent=rna-NM_001370839.1;Dbxref=CCDS:CCDS90461.1,GeneID:102638837,GenBank:NP_001357768.1,MGI:MGI:5439433;Name=NP_001357768.1;gbkey=CDS;gene=Tle7;product=transducin-like enhancer protein 7;protein_id=NP_001357768.1;tag=RefSeq Select;extra_copy_number=0
CM058248.1	Liftoff	gene	120221507	120229700	.	+	.	ID=gene-Gm35543;Dbxref=GeneID:102639168,MGI:MGI:5594702;Name=Gm35543;description=predicted gene%2C 35543;gbkey=Gene;gene=Gm35543;gene_biotype=lncRNA;coverage=1.0;sequence_ID=1.0;extra_copy_number=0;copy_num_ID=gene-Gm35543_0
CM058248.1	Liftoff	lnc_RNA	120221507	120229700	.	+	.	ID=rna-XR_388014.2;Parent=gene-Gm35543;Dbxref=GeneID:102639168,GenBank:XR_388014.2,MGI:MGI:5594702;Name=XR_388014.2;gbkey=ncRNA;gene=Gm35543;model_evidence=Supporting evidence includes similarity to: 100%25 coverage of the annotated genomic feature by RNAseq alignments%2C including 1 sample with support for all annotated introns;product=predicted gene%2C 35543%2C transcript variant X2;transcript_id=XR_388014.2;extra_copy_number=0
CM058248.1	Liftoff	exon	120221507	120221578	.	+	.	ID=exon-XR_388014.2-1;Parent=rna-XR_388014.2;Dbxref=GeneID:102639168,GenBank:XR_388014.2,MGI:MGI:5594702;gbkey=ncRNA;gene=Gm35543;product=predicted gene%2C 35543%2C transcript variant X2;transcript_id=XR_388014.2;extra_copy_number=0
CM058248.1	Liftoff	exon	120226096	120226337	.	+	.	ID=exon-XR_388014.2-2;Parent=rna-XR_388014.2;Dbxref=GeneID:102639168,GenBank:XR_388014.2,MGI:MGI:5594702;gbkey=ncRNA;gene=Gm35543;product=predicted gene%2C 35543%2C transcript variant X2;transcript_id=XR_388014.2;extra_copy_number=0
CM058248.1	Liftoff	exon	120229597	120229700	.	+	.	ID=exon-XR_388014.2-3;Parent=rna-XR_388014.2;Dbxref=GeneID:102639168,GenBank:XR_388014.2,MGI:MGI:5594702;gbkey=ncRNA;gene=Gm35543;product=predicted gene%2C 35543%2C transcript variant X2;transcript_id=XR_388014.2;extra_copy_number=0
CM058248.1	Liftoff	lnc_RNA	120225216	120229700	.	+	.	ID=rna-XR_388013.2;Parent=gene-Gm35543;Dbxref=GeneID:102639168,GenBank:XR_388013.2,MGI:MGI:5594702;Name=XR_388013.2;gbkey=ncRNA;gene=Gm35543;model_evidence=Supporting evidence includes similarity to: 100%25 coverage of the annotated genomic feature by RNAseq alignments%2C including 1 sample with support for all annotated introns;product=predicted gene%2C 35543%2C transcript variant X1;transcript_id=XR_388013.2;extra_copy_number=0
CM058248.1	Liftoff	exon	120225216	120225490	.	+	.	ID=exon-XR_388013.2-1;Parent=rna-XR_388013.2;Dbxref=GeneID:102639168,GenBank:XR_388013.2,MGI:MGI:5594702;gbkey=ncRNA;gene=Gm35543;product=predicted gene%2C 35543%2C transcript variant X1;transcript_id=XR_388013.2;extra_copy_number=0
CM058248.1	Liftoff	exon	120226096	120226337	.	+	.	ID=exon-XR_388013.2-2;Parent=rna-XR_388013.2;Dbxref=GeneID:102639168,GenBank:XR_388013.2,MGI:MGI:5594702;gbkey=ncRNA;gene=Gm35543;product=predicted gene%2C 35543%2C transcript variant X1;transcript_id=XR_388013.2;extra_copy_number=0
CM058248.1	Liftoff	exon	120229597	120229700	.	+	.	ID=exon-XR_388013.2-3;Parent=rna-XR_388013.2;Dbxref=GeneID:102639168,GenBank:XR_388013.2,MGI:MGI:5594702;gbkey=ncRNA;gene=Gm35543;product=predicted gene%2C 35543%2C transcript variant X1;transcript_id=XR_388013.2;extra_copy_number=0
CM058248.1	Liftoff	gene	120250434	120276294	.	-	.	ID=gene-Calb2;Dbxref=GeneID:12308,MGI:MGI:101914;Name=Calb2;description=calbindin 2;gbkey=Gene;gene=Calb2;gene_biotype=protein_coding;gene_synonym=CR;coverage=1.0;sequence_ID=1.0;valid_ORFs=3;extra_copy_number=0;copy_num_ID=gene-Calb2_0
CM058248.1	Liftoff	mRNA	120250434	120276294	.	-	.	ID=rna-NM_001368293.1;Parent=gene-Calb2;Dbxref=GeneID:12308,GenBank:NM_001368293.1,MGI:MGI:101914;Name=NM_001368293.1;gbkey=mRNA;gene=Calb2;product=calbindin 2%2C transcript variant 2;transcript_id=NM_001368293.1;matches_ref_protein=True;valid_ORF=True;extra_copy_number=0
CM058248.1	Liftoff	exon	120250434	120251105	.	-	.	ID=exon-NM_001368293.1-11;Parent=rna-NM_001368293.1;Dbxref=GeneID:12308,GenBank:NM_001368293.1,MGI:MGI:101914;gbkey=mRNA;gene=Calb2;product=calbindin 2%2C transcript variant 2;transcript_id=NM_001368293.1;extra_copy_number=0
CM058248.1	Liftoff	exon	120253562	120253633	.	-	.	ID=exon-NM_001368293.1-10;Parent=rna-NM_001368293.1;Dbxref=GeneID:12308,GenBank:NM_001368293.1,MGI:MGI:101914;gbkey=mRNA;gene=Calb2;product=calbindin 2%2C transcript variant 2;transcript_id=NM_001368293.1;extra_copy_number=0
CM058248.1	Liftoff	exon	120255211	120255264	.	-	.	ID=exon-NM_001368293.1-9;Parent=rna-NM_001368293.1;Dbxref=GeneID:12308,GenBank:NM_001368293.1,MGI:MGI:101914;gbkey=mRNA;gene=Calb2;product=calbindin 2%2C transcript variant 2;transcript_id=NM_001368293.1;extra_copy_number=0
CM058248.1	Liftoff	exon	120255525	120255564	.	-	.	ID=exon-NM_001368293.1-8;Parent=rna-NM_001368293.1;Dbxref=GeneID:12308,GenBank:NM_001368293.1,MGI:MGI:101914;gbkey=mRNA;gene=Calb2;product=calbindin 2%2C transcript variant 2;transcript_id=NM_001368293.1;extra_copy_number=0
CM058248.1	Liftoff	exon	120255953	120256008	.	-	.	ID=exon-NM_001368293.1-7;Parent=rna-NM_001368293.1;Dbxref=GeneID:12308,GenBank:NM_001368293.1,MGI:MGI:101914;gbkey=mRNA;gene=Calb2;product=calbindin 2%2C transcript variant 2;transcript_id=NM_001368293.1;extra_copy_number=0
CM058248.1	Liftoff	exon	120256424	120256501	.	-	.	ID=exon-NM_001368293.1-6;Parent=rna-NM_001368293.1;Dbxref=GeneID:12308,GenBank:NM_001368293.1,MGI:MGI:101914;gbkey=mRNA;gene=Calb2;product=calbindin 2%2C transcript variant 2;transcript_id=NM_001368293.1;extra_copy_number=0
CM058248.1	Liftoff	exon	120257266	120257322	.	-	.	ID=exon-NM_001368293.1-5;Parent=rna-NM_001368293.1;Dbxref=GeneID:12308,GenBank:NM_001368293.1,MGI:MGI:101914;gbkey=mRNA;gene=Calb2;product=calbindin 2%2C transcript variant 2;transcript_id=NM_001368293.1;extra_copy_number=0
CM058248.1	Liftoff	exon	120260540	120260620	.	-	.	ID=exon-NM_001368293.1-4;Parent=rna-NM_001368293.1;Dbxref=GeneID:12308,GenBank:NM_001368293.1,MGI:MGI:101914;gbkey=mRNA;gene=Calb2;product=calbindin 2%2C transcript variant 2;transcript_id=NM_001368293.1;extra_copy_number=0
CM058248.1	Liftoff	exon	120262563	120262652	.	-	.	ID=exon-NM_001368293.1-3;Parent=rna-NM_001368293.1;Dbxref=GeneID:12308,GenBank:NM_001368293.1,MGI:MGI:101914;gbkey=mRNA;gene=Calb2;product=calbindin 2%2C transcript variant 2;transcript_id=NM_001368293.1;extra_copy_number=0
CM058248.1	Liftoff	exon	120264830	120264906	.	-	.	ID=exon-NM_001368293.1-2;Parent=rna-NM_001368293.1;Dbxref=GeneID:12308,GenBank:NM_001368293.1,MGI:MGI:101914;gbkey=mRNA;gene=Calb2;product=calbindin 2%2C transcript variant 2;transcript_id=NM_001368293.1;extra_copy_number=0
CM058248.1	Liftoff	exon	120276126	120276294	.	-	.	ID=exon-NM_001368293.1-1;Parent=rna-NM_001368293.1;Dbxref=GeneID:12308,GenBank:NM_001368293.1,MGI:MGI:101914;gbkey=mRNA;gene=Calb2;product=calbindin 2%2C transcript variant 2;transcript_id=NM_001368293.1;extra_copy_number=0
CM058248.1	Liftoff	CDS	120250992	120251105	.	-	.	ID=cds-NP_001355222.1;Parent=rna-NM_001368293.1;Dbxref=GeneID:12308,GenBank:NP_001355222.1,MGI:MGI:101914;Name=NP_001355222.1;Note=isoform 2 is encoded by transcript variant 2;gbkey=CDS;gene=Calb2;product=calretinin isoform 2;protein_id=NP_001355222.1;extra_copy_number=0
CM058248.1	Liftoff	CDS	120253562	120253633	.	-	.	ID=cds-NP_001355222.1;Parent=rna-NM_001368293.1;Dbxref=GeneID:12308,GenBank:NP_001355222.1,MGI:MGI:101914;Name=NP_001355222.1;Note=isoform 2 is encoded by transcript variant 2;gbkey=CDS;gene=Calb2;product=calretinin isoform 2;protein_id=NP_001355222.1;extra_copy_number=0
CM058248.1	Liftoff	CDS	120255211	120255264	.	-	.	ID=cds-NP_001355222.1;Parent=rna-NM_001368293.1;Dbxref=GeneID:12308,GenBank:NP_001355222.1,MGI:MGI:101914;Name=NP_001355222.1;Note=isoform 2 is encoded by transcript variant 2;gbkey=CDS;gene=Calb2;product=calretinin isoform 2;protein_id=NP_001355222.1;extra_copy_number=0
CM058248.1	Liftoff	CDS	120255525	120255564	.	-	.	ID=cds-NP_001355222.1;Parent=rna-NM_001368293.1;Dbxref=GeneID:12308,GenBank:NP_001355222.1,MGI:MGI:101914;Name=NP_001355222.1;Note=isoform 2 is encoded by transcript variant 2;gbkey=CDS;gene=Calb2;product=calretinin isoform 2;protein_id=NP_001355222.1;extra_copy_number=0
CM058248.1	Liftoff	CDS	120255953	120256008	.	-	.	ID=cds-NP_001355222.1;Parent=rna-NM_001368293.1;Dbxref=GeneID:12308,GenBank:NP_001355222.1,MGI:MGI:101914;Name=NP_001355222.1;Note=isoform 2 is encoded by transcript variant 2;gbkey=CDS;gene=Calb2;product=calretinin isoform 2;protein_id=NP_001355222.1;extra_copy_number=0
CM058248.1	Liftoff	CDS	120256424	120256501	.	-	.	ID=cds-NP_001355222.1;Parent=rna-NM_001368293.1;Dbxref=GeneID:12308,GenBank:NP_001355222.1,MGI:MGI:101914;Name=NP_001355222.1;Note=isoform 2 is encoded by transcript variant 2;gbkey=CDS;gene=Calb2;product=calretinin isoform 2;protein_id=NP_001355222.1;extra_copy_number=0
CM058248.1	Liftoff	CDS	120257266	120257322	.	-	.	ID=cds-NP_001355222.1;Parent=rna-NM_001368293.1;Dbxref=GeneID:12308,GenBank:NP_001355222.1,MGI:MGI:101914;Name=NP_001355222.1;Note=isoform 2 is encoded by transcript variant 2;gbkey=CDS;gene=Calb2;product=calretinin isoform 2;protein_id=NP_001355222.1;extra_copy_number=0
CM058248.1	Liftoff	CDS	120260540	120260620	.	-	.	ID=cds-NP_001355222.1;Parent=rna-NM_001368293.1;Dbxref=GeneID:12308,GenBank:NP_001355222.1,MGI:MGI:101914;Name=NP_001355222.1;Note=isoform 2 is encoded by transcript variant 2;gbkey=CDS;gene=Calb2;product=calretinin isoform 2;protein_id=NP_001355222.1;extra_copy_number=0
CM058248.1	Liftoff	CDS	120262563	120262652	.	-	.	ID=cds-NP_001355222.1;Parent=rna-NM_001368293.1;Dbxref=GeneID:12308,GenBank:NP_001355222.1,MGI:MGI:101914;Name=NP_001355222.1;Note=isoform 2 is encoded by transcript variant 2;gbkey=CDS;gene=Calb2;product=calretinin isoform 2;protein_id=NP_001355222.1;extra_copy_number=0
CM058248.1	Liftoff	CDS	120264830	120264906	.	-	.	ID=cds-NP_001355222.1;Parent=rna-NM_001368293.1;Dbxref=GeneID:12308,GenBank:NP_001355222.1,MGI:MGI:101914;Name=NP_001355222.1;Note=isoform 2 is encoded by transcript variant 2;gbkey=CDS;gene=Calb2;product=calretinin isoform 2;protein_id=NP_001355222.1;extra_copy_number=0
CM058248.1	Liftoff	CDS	120276126	120276219	.	-	.	ID=cds-NP_001355222.1;Parent=rna-NM_001368293.1;Dbxref=GeneID:12308,GenBank:NP_001355222.1,MGI:MGI:101914;Name=NP_001355222.1;Note=isoform 2 is encoded by transcript variant 2;gbkey=CDS;gene=Calb2;product=calretinin isoform 2;protein_id=NP_001355222.1;extra_copy_number=0
CM058248.1	Liftoff	mRNA	120250434	120276294	.	-	.	ID=rna-NM_001368294.1;Parent=gene-Calb2;Dbxref=GeneID:12308,GenBank:NM_001368294.1,MGI:MGI:101914;Name=NM_001368294.1;gbkey=mRNA;gene=Calb2;product=calbindin 2%2C transcript variant 3;transcript_id=NM_001368294.1;matches_ref_protein=True;valid_ORF=True;extra_copy_number=0
CM058248.1	Liftoff	exon	120250434	120251108	.	-	.	ID=exon-NM_001368294.1-10;Parent=rna-NM_001368294.1;Dbxref=GeneID:12308,GenBank:NM_001368294.1,MGI:MGI:101914;gbkey=mRNA;gene=Calb2;product=calbindin 2%2C transcript variant 3;transcript_id=NM_001368294.1;extra_copy_number=0
CM058248.1	Liftoff	exon	120253562	120253633	.	-	.	ID=exon-NM_001368294.1-9;Parent=rna-NM_001368294.1;Dbxref=GeneID:12308,GenBank:NM_001368294.1,MGI:MGI:101914;gbkey=mRNA;gene=Calb2;product=calbindin 2%2C transcript variant 3;transcript_id=NM_001368294.1;extra_copy_number=0
CM058248.1	Liftoff	exon	120255211	120255264	.	-	.	ID=exon-NM_001368294.1-8;Parent=rna-NM_001368294.1;Dbxref=GeneID:12308,GenBank:NM_001368294.1,MGI:MGI:101914;gbkey=mRNA;gene=Calb2;product=calbindin 2%2C transcript variant 3;transcript_id=NM_001368294.1;extra_copy_number=0
CM058248.1	Liftoff	exon	120255525	120255564	.	-	.	ID=exon-NM_001368294.1-7;Parent=rna-NM_001368294.1;Dbxref=GeneID:12308,GenBank:NM_001368294.1,MGI:MGI:101914;gbkey=mRNA;gene=Calb2;product=calbindin 2%2C transcript variant 3;transcript_id=NM_001368294.1;extra_copy_number=0
CM058248.1	Liftoff	exon	120255953	120256008	.	-	.	ID=exon-NM_001368294.1-6;Parent=rna-NM_001368294.1;Dbxref=GeneID:12308,GenBank:NM_001368294.1,MGI:MGI:101914;gbkey=mRNA;gene=Calb2;product=calbindin 2%2C transcript variant 3;transcript_id=NM_001368294.1;extra_copy_number=0
CM058248.1	Liftoff	exon	120256424	120256501	.	-	.	ID=exon-NM_001368294.1-5;Parent=rna-NM_001368294.1;Dbxref=GeneID:12308,GenBank:NM_001368294.1,MGI:MGI:101914;gbkey=mRNA;gene=Calb2;product=calbindin 2%2C transcript variant 3;transcript_id=NM_001368294.1;extra_copy_number=0
CM058248.1	Liftoff	exon	120257266	120257322	.	-	.	ID=exon-NM_001368294.1-4;Parent=rna-NM_001368294.1;Dbxref=GeneID:12308,GenBank:NM_001368294.1,MGI:MGI:101914;gbkey=mRNA;gene=Calb2;product=calbindin 2%2C transcript variant 3;transcript_id=NM_001368294.1;extra_copy_number=0
CM058248.1	Liftoff	exon	120260540	120260620	.	-	.	ID=exon-NM_001368294.1-3;Parent=rna-NM_001368294.1;Dbxref=GeneID:12308,GenBank:NM_001368294.1,MGI:MGI:101914;gbkey=mRNA;gene=Calb2;product=calbindin 2%2C transcript variant 3;transcript_id=NM_001368294.1;extra_copy_number=0
CM058248.1	Liftoff	exon	120264830	120264906	.	-	.	ID=exon-NM_001368294.1-2;Parent=rna-NM_001368294.1;Dbxref=GeneID:12308,GenBank:NM_001368294.1,MGI:MGI:101914;gbkey=mRNA;gene=Calb2;product=calbindin 2%2C transcript variant 3;transcript_id=NM_001368294.1;extra_copy_number=0
CM058248.1	Liftoff	exon	120276126	120276294	.	-	.	ID=exon-NM_001368294.1-1;Parent=rna-NM_001368294.1;Dbxref=GeneID:12308,GenBank:NM_001368294.1,MGI:MGI:101914;gbkey=mRNA;gene=Calb2;product=calbindin 2%2C transcript variant 3;transcript_id=NM_001368294.1;extra_copy_number=0
CM058248.1	Liftoff	CDS	120250992	120251108	.	-	.	ID=cds-NP_001355223.1;Parent=rna-NM_001368294.1;Dbxref=GeneID:12308,GenBank:NP_001355223.1,MGI:MGI:101914;Name=NP_001355223.1;Note=isoform 3 is encoded by transcript variant 3;gbkey=CDS;gene=Calb2;product=calretinin isoform 3;protein_id=NP_001355223.1;extra_copy_number=0
CM058248.1	Liftoff	CDS	120253562	120253633	.	-	.	ID=cds-NP_001355223.1;Parent=rna-NM_001368294.1;Dbxref=GeneID:12308,GenBank:NP_001355223.1,MGI:MGI:101914;Name=NP_001355223.1;Note=isoform 3 is encoded by transcript variant 3;gbkey=CDS;gene=Calb2;product=calretinin isoform 3;protein_id=NP_001355223.1;extra_copy_number=0
CM058248.1	Liftoff	CDS	120255211	120255264	.	-	.	ID=cds-NP_001355223.1;Parent=rna-NM_001368294.1;Dbxref=GeneID:12308,GenBank:NP_001355223.1,MGI:MGI:101914;Name=NP_001355223.1;Note=isoform 3 is encoded by transcript variant 3;gbkey=CDS;gene=Calb2;product=calretinin isoform 3;protein_id=NP_001355223.1;extra_copy_number=0
CM058248.1	Liftoff	CDS	120255525	120255564	.	-	.	ID=cds-NP_001355223.1;Parent=rna-NM_001368294.1;Dbxref=GeneID:12308,GenBank:NP_001355223.1,MGI:MGI:101914;Name=NP_001355223.1;Note=isoform 3 is encoded by transcript variant 3;gbkey=CDS;gene=Calb2;product=calretinin isoform 3;protein_id=NP_001355223.1;extra_copy_number=0
CM058248.1	Liftoff	CDS	120255953	120256008	.	-	.	ID=cds-NP_001355223.1;Parent=rna-NM_001368294.1;Dbxref=GeneID:12308,GenBank:NP_001355223.1,MGI:MGI:101914;Name=NP_001355223.1;Note=isoform 3 is encoded by transcript variant 3;gbkey=CDS;gene=Calb2;product=calretinin isoform 3;protein_id=NP_001355223.1;extra_copy_number=0
CM058248.1	Liftoff	CDS	120256424	120256501	.	-	.	ID=cds-NP_001355223.1;Parent=rna-NM_001368294.1;Dbxref=GeneID:12308,GenBank:NP_001355223.1,MGI:MGI:101914;Name=NP_001355223.1;Note=isoform 3 is encoded by transcript variant 3;gbkey=CDS;gene=Calb2;product=calretinin isoform 3;protein_id=NP_001355223.1;extra_copy_number=0
CM058248.1	Liftoff	CDS	120257266	120257322	.	-	.	ID=cds-NP_001355223.1;Parent=rna-NM_001368294.1;Dbxref=GeneID:12308,GenBank:NP_001355223.1,MGI:MGI:101914;Name=NP_001355223.1;Note=isoform 3 is encoded by transcript variant 3;gbkey=CDS;gene=Calb2;product=calretinin isoform 3;protein_id=NP_001355223.1;extra_copy_number=0
CM058248.1	Liftoff	CDS	120260540	120260620	.	-	.	ID=cds-NP_001355223.1;Parent=rna-NM_001368294.1;Dbxref=GeneID:12308,GenBank:NP_001355223.1,MGI:MGI:101914;Name=NP_001355223.1;Note=isoform 3 is encoded by transcript variant 3;gbkey=CDS;gene=Calb2;product=calretinin isoform 3;protein_id=NP_001355223.1;extra_copy_number=0
CM058248.1	Liftoff	CDS	120264830	120264906	.	-	.	ID=cds-NP_001355223.1;Parent=rna-NM_001368294.1;Dbxref=GeneID:12308,GenBank:NP_001355223.1,MGI:MGI:101914;Name=NP_001355223.1;Note=isoform 3 is encoded by transcript variant 3;gbkey=CDS;gene=Calb2;product=calretinin isoform 3;protein_id=NP_001355223.1;extra_copy_number=0
CM058248.1	Liftoff	CDS	120276126	120276219	.	-	.	ID=cds-NP_001355223.1;Parent=rna-NM_001368294.1;Dbxref=GeneID:12308,GenBank:NP_001355223.1,MGI:MGI:101914;Name=NP_001355223.1;Note=isoform 3 is encoded by transcript variant 3;gbkey=CDS;gene=Calb2;product=calretinin isoform 3;protein_id=NP_001355223.1;extra_copy_number=0
CM058248.1	Liftoff	mRNA	120250434	120276294	.	-	.	ID=rna-NM_007586.2;Parent=gene-Calb2;Dbxref=GeneID:12308,GenBank:NM_007586.2,MGI:MGI:101914;Name=NM_007586.2;gbkey=mRNA;gene=Calb2;product=calbindin 2%2C transcript variant 1;tag=RefSeq Select;transcript_id=NM_007586.2;matches_ref_protein=True;valid_ORF=True;extra_copy_number=0
CM058248.1	Liftoff	exon	120250434	120251108	.	-	.	ID=exon-NM_007586.2-11;Parent=rna-NM_007586.2;Dbxref=GeneID:12308,GenBank:NM_007586.2,MGI:MGI:101914;gbkey=mRNA;gene=Calb2;product=calbindin 2%2C transcript variant 1;tag=RefSeq Select;transcript_id=NM_007586.2;extra_copy_number=0
CM058248.1	Liftoff	exon	120253562	120253633	.	-	.	ID=exon-NM_007586.2-10;Parent=rna-NM_007586.2;Dbxref=GeneID:12308,GenBank:NM_007586.2,MGI:MGI:101914;gbkey=mRNA;gene=Calb2;product=calbindin 2%2C transcript variant 1;tag=RefSeq Select;transcript_id=NM_007586.2;extra_copy_number=0
CM058248.1	Liftoff	exon	120255211	120255264	.	-	.	ID=exon-NM_007586.2-9;Parent=rna-NM_007586.2;Dbxref=GeneID:12308,GenBank:NM_007586.2,MGI:MGI:101914;gbkey=mRNA;gene=Calb2;product=calbindin 2%2C transcript variant 1;tag=RefSeq Select;transcript_id=NM_007586.2;extra_copy_number=0
CM058248.1	Liftoff	exon	120255525	120255564	.	-	.	ID=exon-NM_007586.2-8;Parent=rna-NM_007586.2;Dbxref=GeneID:12308,GenBank:NM_007586.2,MGI:MGI:101914;gbkey=mRNA;gene=Calb2;product=calbindin 2%2C transcript variant 1;tag=RefSeq Select;transcript_id=NM_007586.2;extra_copy_number=0
CM058248.1	Liftoff	exon	120255953	120256008	.	-	.	ID=exon-NM_007586.2-7;Parent=rna-NM_007586.2;Dbxref=GeneID:12308,GenBank:NM_007586.2,MGI:MGI:101914;gbkey=mRNA;gene=Calb2;product=calbindin 2%2C transcript variant 1;tag=RefSeq Select;transcript_id=NM_007586.2;extra_copy_number=0
CM058248.1	Liftoff	exon	120256424	120256501	.	-	.	ID=exon-NM_007586.2-6;Parent=rna-NM_007586.2;Dbxref=GeneID:12308,GenBank:NM_007586.2,MGI:MGI:101914;gbkey=mRNA;gene=Calb2;product=calbindin 2%2C transcript variant 1;tag=RefSeq Select;transcript_id=NM_007586.2;extra_copy_number=0
CM058248.1	Liftoff	exon	120257266	120257322	.	-	.	ID=exon-NM_007586.2-5;Parent=rna-NM_007586.2;Dbxref=GeneID:12308,GenBank:NM_007586.2,MGI:MGI:101914;gbkey=mRNA;gene=Calb2;product=calbindin 2%2C transcript variant 1;tag=RefSeq Select;transcript_id=NM_007586.2;extra_copy_number=0
CM058248.1	Liftoff	exon	120260540	120260620	.	-	.	ID=exon-NM_007586.2-4;Parent=rna-NM_007586.2;Dbxref=GeneID:12308,GenBank:NM_007586.2,MGI:MGI:101914;gbkey=mRNA;gene=Calb2;product=calbindin 2%2C transcript variant 1;tag=RefSeq Select;transcript_id=NM_007586.2;extra_copy_number=0
CM058248.1	Liftoff	exon	120262563	120262652	.	-	.	ID=exon-NM_007586.2-3;Parent=rna-NM_007586.2;Dbxref=GeneID:12308,GenBank:NM_007586.2,MGI:MGI:101914;gbkey=mRNA;gene=Calb2;product=calbindin 2%2C transcript variant 1;tag=RefSeq Select;transcript_id=NM_007586.2;extra_copy_number=0
CM058248.1	Liftoff	exon	120264830	120264906	.	-	.	ID=exon-NM_007586.2-2;Parent=rna-NM_007586.2;Dbxref=GeneID:12308,GenBank:NM_007586.2,MGI:MGI:101914;gbkey=mRNA;gene=Calb2;product=calbindin 2%2C transcript variant 1;tag=RefSeq Select;transcript_id=NM_007586.2;extra_copy_number=0
CM058248.1	Liftoff	exon	120276126	120276294	.	-	.	ID=exon-NM_007586.2-1;Parent=rna-NM_007586.2;Dbxref=GeneID:12308,GenBank:NM_007586.2,MGI:MGI:101914;gbkey=mRNA;gene=Calb2;product=calbindin 2%2C transcript variant 1;tag=RefSeq Select;transcript_id=NM_007586.2;extra_copy_number=0
CM058248.1	Liftoff	CDS	120250992	120251108	.	-	.	ID=cds-NP_031612.1;Parent=rna-NM_007586.2;Dbxref=CCDS:CCDS22661.1,GeneID:12308,GenBank:NP_031612.1,MGI:MGI:101914;Name=NP_031612.1;Note=isoform 1 is encoded by transcript variant 1;gbkey=CDS;gene=Calb2;product=calretinin isoform 1;protein_id=NP_031612.1;tag=RefSeq Select;extra_copy_number=0
CM058248.1	Liftoff	CDS	120253562	120253633	.	-	.	ID=cds-NP_031612.1;Parent=rna-NM_007586.2;Dbxref=CCDS:CCDS22661.1,GeneID:12308,GenBank:NP_031612.1,MGI:MGI:101914;Name=NP_031612.1;Note=isoform 1 is encoded by transcript variant 1;gbkey=CDS;gene=Calb2;product=calretinin isoform 1;protein_id=NP_031612.1;tag=RefSeq Select;extra_copy_number=0
CM058248.1	Liftoff	CDS	120255211	120255264	.	-	.	ID=cds-NP_031612.1;Parent=rna-NM_007586.2;Dbxref=CCDS:CCDS22661.1,GeneID:12308,GenBank:NP_031612.1,MGI:MGI:101914;Name=NP_031612.1;Note=isoform 1 is encoded by transcript variant 1;gbkey=CDS;gene=Calb2;product=calretinin isoform 1;protein_id=NP_031612.1;tag=RefSeq Select;extra_copy_number=0
CM058248.1	Liftoff	CDS	120255525	120255564	.	-	.	ID=cds-NP_031612.1;Parent=rna-NM_007586.2;Dbxref=CCDS:CCDS22661.1,GeneID:12308,GenBank:NP_031612.1,MGI:MGI:101914;Name=NP_031612.1;Note=isoform 1 is encoded by transcript variant 1;gbkey=CDS;gene=Calb2;product=calretinin isoform 1;protein_id=NP_031612.1;tag=RefSeq Select;extra_copy_number=0
CM058248.1	Liftoff	CDS	120255953	120256008	.	-	.	ID=cds-NP_031612.1;Parent=rna-NM_007586.2;Dbxref=CCDS:CCDS22661.1,GeneID:12308,GenBank:NP_031612.1,MGI:MGI:101914;Name=NP_031612.1;Note=isoform 1 is encoded by transcript variant 1;gbkey=CDS;gene=Calb2;product=calretinin isoform 1;protein_id=NP_031612.1;tag=RefSeq Select;extra_copy_number=0
CM058248.1	Liftoff	CDS	120256424	120256501	.	-	.	ID=cds-NP_031612.1;Parent=rna-NM_007586.2;Dbxref=CCDS:CCDS22661.1,GeneID:12308,GenBank:NP_031612.1,MGI:MGI:101914;Name=NP_031612.1;Note=isoform 1 is encoded by transcript variant 1;gbkey=CDS;gene=Calb2;product=calretinin isoform 1;protein_id=NP_031612.1;tag=RefSeq Select;extra_copy_number=0
CM058248.1	Liftoff	CDS	120257266	120257322	.	-	.	ID=cds-NP_031612.1;Parent=rna-NM_007586.2;Dbxref=CCDS:CCDS22661.1,GeneID:12308,GenBank:NP_031612.1,MGI:MGI:101914;Name=NP_031612.1;Note=isoform 1 is encoded by transcript variant 1;gbkey=CDS;gene=Calb2;product=calretinin isoform 1;protein_id=NP_031612.1;tag=RefSeq Select;extra_copy_number=0
CM058248.1	Liftoff	CDS	120260540	120260620	.	-	.	ID=cds-NP_031612.1;Parent=rna-NM_007586.2;Dbxref=CCDS:CCDS22661.1,GeneID:12308,GenBank:NP_031612.1,MGI:MGI:101914;Name=NP_031612.1;Note=isoform 1 is encoded by transcript variant 1;gbkey=CDS;gene=Calb2;product=calretinin isoform 1;protein_id=NP_031612.1;tag=RefSeq Select;extra_copy_number=0
CM058248.1	Liftoff	CDS	120262563	120262652	.	-	.	ID=cds-NP_031612.1;Parent=rna-NM_007586.2;Dbxref=CCDS:CCDS22661.1,GeneID:12308,GenBank:NP_031612.1,MGI:MGI:101914;Name=NP_031612.1;Note=isoform 1 is encoded by transcript variant 1;gbkey=CDS;gene=Calb2;product=calretinin isoform 1;protein_id=NP_031612.1;tag=RefSeq Select;extra_copy_number=0
CM058248.1	Liftoff	CDS	120264830	120264906	.	-	.	ID=cds-NP_031612.1;Parent=rna-NM_007586.2;Dbxref=CCDS:CCDS22661.1,GeneID:12308,GenBank:NP_031612.1,MGI:MGI:101914;Name=NP_031612.1;Note=isoform 1 is encoded by transcript variant 1;gbkey=CDS;gene=Calb2;product=calretinin isoform 1;protein_id=NP_031612.1;tag=RefSeq Select;extra_copy_number=0
CM058248.1	Liftoff	CDS	120276126	120276219	.	-	.	ID=cds-NP_031612.1;Parent=rna-NM_007586.2;Dbxref=CCDS:CCDS22661.1,GeneID:12308,GenBank:NP_031612.1,MGI:MGI:101914;Name=NP_031612.1;Note=isoform 1 is encoded by transcript variant 1;gbkey=CDS;gene=Calb2;product=calretinin isoform 1;protein_id=NP_031612.1;tag=RefSeq Select;extra_copy_number=0
CM058248.1	Liftoff	gene	120323443	120332587	.	+	.	ID=gene-Cmtr2;Dbxref=GeneID:234728,MGI:MGI:2384580;Name=Cmtr2;description=cap methyltransferase 2;gbkey=Gene;gene=Cmtr2;gene_biotype=protein_coding;gene_synonym=C730036L12Rik,Ftsjd1,MTr2;coverage=1.0;sequence_ID=1.0;valid_ORFs=3;extra_copy_number=0;copy_num_ID=gene-Cmtr2_0
CM058248.1	Liftoff	mRNA	120323443	120332586	.	+	.	ID=rna-XM_006530916.4;Parent=gene-Cmtr2;Dbxref=GeneID:234728,GenBank:XM_006530916.4,MGI:MGI:2384580;Name=XM_006530916.4;gbkey=mRNA;gene=Cmtr2;model_evidence=Supporting evidence includes similarity to: 5 mRNAs%2C 2 ESTs%2C 8 Proteins%2C 209 long SRA reads%2C and 100%25 coverage of the annotated genomic feature by RNAseq alignments%2C including 11 samples with support for all annotated introns;product=cap methyltransferase 2%2C transcript variant X1;transcript_id=XM_006530916.4;matches_ref_protein=True;valid_ORF=True;extra_copy_number=0
CM058248.1	Liftoff	exon	120323443	120323960	.	+	.	ID=exon-XM_006530916.4-1;Parent=rna-XM_006530916.4;Dbxref=GeneID:234728,GenBank:XM_006530916.4,MGI:MGI:2384580;gbkey=mRNA;gene=Cmtr2;product=cap methyltransferase 2%2C transcript variant X1;transcript_id=XM_006530916.4;extra_copy_number=0
CM058248.1	Liftoff	exon	120325715	120326184	.	+	.	ID=exon-XM_006530916.4-2;Parent=rna-XM_006530916.4;Dbxref=GeneID:234728,GenBank:XM_006530916.4,MGI:MGI:2384580;gbkey=mRNA;gene=Cmtr2;product=cap methyltransferase 2%2C transcript variant X1;transcript_id=XM_006530916.4;extra_copy_number=0
CM058248.1	Liftoff	exon	120329138	120332586	.	+	.	ID=exon-XM_006530916.4-3;Parent=rna-XM_006530916.4;Dbxref=GeneID:234728,GenBank:XM_006530916.4,MGI:MGI:2384580;gbkey=mRNA;gene=Cmtr2;product=cap methyltransferase 2%2C transcript variant X1;transcript_id=XM_006530916.4;extra_copy_number=0
CM058248.1	Liftoff	CDS	120329158	120331461	.	+	.	ID=cds-XP_006530979.1;Parent=rna-XM_006530916.4;Dbxref=GeneID:234728,GenBank:XP_006530979.1,MGI:MGI:2384580;Name=XP_006530979.1;gbkey=CDS;gene=Cmtr2;product=cap-specific mRNA (nucleoside-2'-O-)-methyltransferase 2 isoform X1;protein_id=XP_006530979.1;extra_copy_number=0
CM058248.1	Liftoff	mRNA	120323443	120332586	.	+	.	ID=rna-XM_006530917.4;Parent=gene-Cmtr2;Dbxref=GeneID:234728,GenBank:XM_006530917.4,MGI:MGI:2384580;Name=XM_006530917.4;gbkey=mRNA;gene=Cmtr2;model_evidence=Supporting evidence includes similarity to: 5 mRNAs%2C 2 ESTs%2C 8 Proteins%2C 208 long SRA reads%2C and 100%25 coverage of the annotated genomic feature by RNAseq alignments%2C including 7 samples with support for all annotated introns;product=cap methyltransferase 2%2C transcript variant X2;transcript_id=XM_006530917.4;matches_ref_protein=True;valid_ORF=True;extra_copy_number=0
CM058248.1	Liftoff	exon	120323443	120323960	.	+	.	ID=exon-XM_006530917.4-1;Parent=rna-XM_006530917.4;Dbxref=GeneID:234728,GenBank:XM_006530917.4,MGI:MGI:2384580;gbkey=mRNA;gene=Cmtr2;product=cap methyltransferase 2%2C transcript variant X2;transcript_id=XM_006530917.4;extra_copy_number=0
CM058248.1	Liftoff	exon	120325725	120326184	.	+	.	ID=exon-XM_006530917.4-2;Parent=rna-XM_006530917.4;Dbxref=GeneID:234728,GenBank:XM_006530917.4,MGI:MGI:2384580;gbkey=mRNA;gene=Cmtr2;product=cap methyltransferase 2%2C transcript variant X2;transcript_id=XM_006530917.4;extra_copy_number=0
CM058248.1	Liftoff	exon	120329138	120332586	.	+	.	ID=exon-XM_006530917.4-3;Parent=rna-XM_006530917.4;Dbxref=GeneID:234728,GenBank:XM_006530917.4,MGI:MGI:2384580;gbkey=mRNA;gene=Cmtr2;product=cap methyltransferase 2%2C transcript variant X2;transcript_id=XM_006530917.4;extra_copy_number=0
CM058248.1	Liftoff	CDS	120329158	120331461	.	+	.	ID=cds-XP_006530980.1;Parent=rna-XM_006530917.4;Dbxref=GeneID:234728,GenBank:XP_006530980.1,MGI:MGI:2384580;Name=XP_006530980.1;gbkey=CDS;gene=Cmtr2;product=cap-specific mRNA (nucleoside-2'-O-)-methyltransferase 2 isoform X1;protein_id=XP_006530980.1;extra_copy_number=0
CM058248.1	Liftoff	mRNA	120326058	120332587	.	+	.	ID=rna-NM_146215.4;Parent=gene-Cmtr2;Dbxref=GeneID:234728,GenBank:NM_146215.4,MGI:MGI:2384580;Name=NM_146215.4;gbkey=mRNA;gene=Cmtr2;product=cap methyltransferase 2;tag=RefSeq Select;transcript_id=NM_146215.4;matches_ref_protein=True;valid_ORF=True;extra_copy_number=0
CM058248.1	Liftoff	exon	120326058	120326184	.	+	.	ID=exon-NM_146215.4-1;Parent=rna-NM_146215.4;Dbxref=GeneID:234728,GenBank:NM_146215.4,MGI:MGI:2384580;gbkey=mRNA;gene=Cmtr2;product=cap methyltransferase 2;tag=RefSeq Select;transcript_id=NM_146215.4;extra_copy_number=0
CM058248.1	Liftoff	exon	120329138	120332587	.	+	.	ID=exon-NM_146215.4-2;Parent=rna-NM_146215.4;Dbxref=GeneID:234728,GenBank:NM_146215.4,MGI:MGI:2384580;gbkey=mRNA;gene=Cmtr2;product=cap methyltransferase 2;tag=RefSeq Select;transcript_id=NM_146215.4;extra_copy_number=0
CM058248.1	Liftoff	CDS	120329158	120331461	.	+	.	ID=cds-NP_666327.2;Parent=rna-NM_146215.4;Dbxref=CCDS:CCDS22662.1,GeneID:234728,GenBank:NP_666327.2,MGI:MGI:2384580;Name=NP_666327.2;gbkey=CDS;gene=Cmtr2;product=cap-specific mRNA (nucleoside-2'-O-)-methyltransferase 2;protein_id=NP_666327.2;tag=RefSeq Select;extra_copy_number=0
CM058248.1	Liftoff	match	120325908	120326217	.	+	.	ID=4ed24165-d0a8-4258-b122-a0611da0cf8d;Target=NG_151652.1 1 310 +;assembly_bases_aln=310;assembly_bases_seq=310;bit_score=577.963;blast_aligner=1;blast_score=310;common_component=0;e_value=8.00748e-163;filter_score=0;for_remapping=2;gap_count=0;hsp_percent_coverage=100;matchable_bases=310;matched_bases=310;num_ident=310;num_mismatch=0;pct_coverage=100;pct_coverage_hiqual=100;pct_identity_gap=100;pct_identity_gapopen_only=100;pct_identity_ungap=100;rank=1;weighted_identity=1;coverage=1.0;sequence_ID=1.0;extra_copy_number=0;copy_num_ID=4ed24165-d0a8-4258-b122-a0611da0cf8d_0
CM058248.1	Liftoff	enhancer	120326008	120326117	.	.	.	ID=id-GeneID:128925995;Dbxref=GeneID:128925995;Note=cis-regulatory module chr8:112741810-112741919 (MGSCv37/mm9 assembly coordinates);experiment=EXISTENCE:reporter gene assay evidence [ECO:0000049][PMID:25872643];function=activates a minimal SCP1 promoter by CapStarr-seq with weak activity in P5424 T cells and NIH3T3 fibroblasts {active_cell/tissue: P5424 T cell | NIH3T3};gbkey=regulatory;regulatory_class=enhancer;coverage=1.0;sequence_ID=1.0;extra_copy_number=0;copy_num_ID=id-GeneID:128925995_0
CM058248.1	Liftoff	biological_region	120326008	120326117	.	+	.	ID=id-GeneID:128925995-2;Dbxref=GeneID:128925995;Name=biological region;gbkey=Region;standard_name=CapStarr-seq enhancer MGSCv37_chr8:112741810-112741919;coverage=1.0;sequence_ID=1.0;extra_copy_number=0;copy_num_ID=id-GeneID:128925995-2_0
CM058248.1	Liftoff	gene	120363150	120368654	.	-	.	ID=gene-Gm39249;Dbxref=GeneID:105243286,MGI:MGI:5622134;Name=Gm39249;description=predicted gene%2C 39249;gbkey=Gene;gene=Gm39249;gene_biotype=lncRNA;coverage=1.0;sequence_ID=1.0;extra_copy_number=0;copy_num_ID=gene-Gm39249_0
CM058248.1	Liftoff	lnc_RNA	120363150	120368654	.	-	.	ID=rna-XR_879190.2;Parent=gene-Gm39249;Dbxref=GeneID:105243286,GenBank:XR_879190.2,MGI:MGI:5622134;Name=XR_879190.2;gbkey=ncRNA;gene=Gm39249;model_evidence=Supporting evidence includes similarity to: 100%25 coverage of the annotated genomic feature by RNAseq alignments%2C including 1 sample with support for all annotated introns;product=predicted gene%2C 39249;transcript_id=XR_879190.2;extra_copy_number=0
CM058248.1	Liftoff	exon	120363150	120363781	.	-	.	ID=exon-XR_879190.2-3;Parent=rna-XR_879190.2;Dbxref=GeneID:105243286,GenBank:XR_879190.2,MGI:MGI:5622134;gbkey=ncRNA;gene=Gm39249;product=predicted gene%2C 39249;transcript_id=XR_879190.2;extra_copy_number=0
CM058248.1	Liftoff	exon	120364119	120364314	.	-	.	ID=exon-XR_879190.2-2;Parent=rna-XR_879190.2;Dbxref=GeneID:105243286,GenBank:XR_879190.2,MGI:MGI:5622134;gbkey=ncRNA;gene=Gm39249;product=predicted gene%2C 39249;transcript_id=XR_879190.2;extra_copy_number=0
CM058248.1	Liftoff	exon	120368189	120368654	.	-	.	ID=exon-XR_879190.2-1;Parent=rna-XR_879190.2;Dbxref=GeneID:105243286,GenBank:XR_879190.2,MGI:MGI:5622134;gbkey=ncRNA;gene=Gm39249;product=predicted gene%2C 39249;transcript_id=XR_879190.2;extra_copy_number=0
CM058248.1	Liftoff	gene	120370256	120375250	.	-	.	ID=gene-Gm26832;Dbxref=GeneID:102639530,MGI:MGI:5477326;Name=Gm26832;description=predicted gene%2C 26832;gbkey=Gene;gene=Gm26832;gene_biotype=lncRNA;coverage=1.0;sequence_ID=1.0;extra_copy_number=0;copy_num_ID=gene-Gm26832_0
CM058248.1	Liftoff	lnc_RNA	120370256	120375250	.	-	.	ID=rna-XR_388022.4;Parent=gene-Gm26832;Dbxref=GeneID:102639530,GenBank:XR_388022.4,MGI:MGI:5477326;Name=XR_388022.4;gbkey=ncRNA;gene=Gm26832;model_evidence=Supporting evidence includes similarity to: 1 mRNA%2C 2 ESTs%2C and 89%25 coverage of the annotated genomic feature by RNAseq alignments%2C including 1 sample with support for all annotated introns;product=predicted gene%2C 26832%2C transcript variant X2;transcript_id=XR_388022.4;extra_copy_number=0
CM058248.1	Liftoff	exon	120370256	120370473	.	-	.	ID=exon-XR_388022.4-4;Parent=rna-XR_388022.4;Dbxref=GeneID:102639530,GenBank:XR_388022.4,MGI:MGI:5477326;gbkey=ncRNA;gene=Gm26832;product=predicted gene%2C 26832%2C transcript variant X2;transcript_id=XR_388022.4;extra_copy_number=0
CM058248.1	Liftoff	exon	120371056	120371310	.	-	.	ID=exon-XR_388022.4-3;Parent=rna-XR_388022.4;Dbxref=GeneID:102639530,GenBank:XR_388022.4,MGI:MGI:5477326;gbkey=ncRNA;gene=Gm26832;product=predicted gene%2C 26832%2C transcript variant X2;transcript_id=XR_388022.4;extra_copy_number=0
CM058248.1	Liftoff	exon	120374025	120374178	.	-	.	ID=exon-XR_388022.4-2;Parent=rna-XR_388022.4;Dbxref=GeneID:102639530,GenBank:XR_388022.4,MGI:MGI:5477326;gbkey=ncRNA;gene=Gm26832;product=predicted gene%2C 26832%2C transcript variant X2;transcript_id=XR_388022.4;extra_copy_number=0
CM058248.1	Liftoff	exon	120375112	120375250	.	-	.	ID=exon-XR_388022.4-1;Parent=rna-XR_388022.4;Dbxref=GeneID:102639530,GenBank:XR_388022.4,MGI:MGI:5477326;gbkey=ncRNA;gene=Gm26832;product=predicted gene%2C 26832%2C transcript variant X2;transcript_id=XR_388022.4;extra_copy_number=0
CM058248.1	Liftoff	lnc_RNA	120370256	120375250	.	-	.	ID=rna-XR_879191.3;Parent=gene-Gm26832;Dbxref=GeneID:102639530,GenBank:XR_879191.3,MGI:MGI:5477326;Name=XR_879191.3;gbkey=ncRNA;gene=Gm26832;model_evidence=Supporting evidence includes similarity to: 1 mRNA%2C 2 ESTs%2C and 91%25 coverage of the annotated genomic feature by RNAseq alignments%2C including 1 sample with support for all annotated introns;product=predicted gene%2C 26832%2C transcript variant X1;transcript_id=XR_879191.3;extra_copy_number=0
CM058248.1	Liftoff	exon	120370256	120370473	.	-	.	ID=exon-XR_879191.3-5;Parent=rna-XR_879191.3;Dbxref=GeneID:102639530,GenBank:XR_879191.3,MGI:MGI:5477326;gbkey=ncRNA;gene=Gm26832;product=predicted gene%2C 26832%2C transcript variant X1;transcript_id=XR_879191.3;extra_copy_number=0
CM058248.1	Liftoff	exon	120371056	120371310	.	-	.	ID=exon-XR_879191.3-4;Parent=rna-XR_879191.3;Dbxref=GeneID:102639530,GenBank:XR_879191.3,MGI:MGI:5477326;gbkey=ncRNA;gene=Gm26832;product=predicted gene%2C 26832%2C transcript variant X1;transcript_id=XR_879191.3;extra_copy_number=0
CM058248.1	Liftoff	exon	120372539	120372729	.	-	.	ID=exon-XR_879191.3-3;Parent=rna-XR_879191.3;Dbxref=GeneID:102639530,GenBank:XR_879191.3,MGI:MGI:5477326;gbkey=ncRNA;gene=Gm26832;product=predicted gene%2C 26832%2C transcript variant X1;transcript_id=XR_879191.3;extra_copy_number=0
CM058248.1	Liftoff	exon	120374025	120374178	.	-	.	ID=exon-XR_879191.3-2;Parent=rna-XR_879191.3;Dbxref=GeneID:102639530,GenBank:XR_879191.3,MGI:MGI:5477326;gbkey=ncRNA;gene=Gm26832;product=predicted gene%2C 26832%2C transcript variant X1;transcript_id=XR_879191.3;extra_copy_number=0
CM058248.1	Liftoff	exon	120375112	120375250	.	-	.	ID=exon-XR_879191.3-1;Parent=rna-XR_879191.3;Dbxref=GeneID:102639530,GenBank:XR_879191.3,MGI:MGI:5477326;gbkey=ncRNA;gene=Gm26832;product=predicted gene%2C 26832%2C transcript variant X1;transcript_id=XR_879191.3;extra_copy_number=0
CM058248.1	Liftoff	gene	120375196	120719022	.	+	.	ID=gene-Hydin;Dbxref=GeneID:244653,MGI:MGI:2389007;Name=Hydin;description=HYDIN%2C axonemal central pair apparatus protein;gbkey=Gene;gene=Hydin;gene_biotype=protein_coding;gene_synonym=1700034M11Rik,4930545D19Rik,4932703P14,672398,A830061H17,AC069308.21gm4,Gm9558,hy-3,hy3,hyrh;coverage=1.0;sequence_ID=1.0;valid_ORFs=11;extra_copy_number=0;copy_num_ID=gene-Hydin_0
CM058248.1	Liftoff	mRNA	120375196	120719021	.	+	.	ID=rna-XM_030243552.1;Parent=gene-Hydin;Dbxref=GeneID:244653,GenBank:XM_030243552.1,MGI:MGI:2389007;Name=XM_030243552.1;gbkey=mRNA;gene=Hydin;model_evidence=Supporting evidence includes similarity to: 2 mRNAs%2C 11 ESTs%2C 3 Proteins%2C 26 long SRA reads%2C and 100%25 coverage of the annotated genomic feature by RNAseq alignments%2C including 1 sample with support for all annotated introns;product=HYDIN%2C axonemal central pair apparatus protein%2C transcript variant X1;transcript_id=XM_030243552.1;matches_ref_protein=True;valid_ORF=True;extra_copy_number=0
CM058248.1	Liftoff	exon	120375196	120375259	.	+	.	ID=exon-XM_030243552.1-1;Parent=rna-XM_030243552.1;Dbxref=GeneID:244653,GenBank:XM_030243552.1,MGI:MGI:2389007;gbkey=mRNA;gene=Hydin;product=HYDIN%2C axonemal central pair apparatus protein%2C transcript variant X1;transcript_id=XM_030243552.1;extra_copy_number=0
CM058248.1	Liftoff	exon	120406309	120406466	.	+	.	ID=exon-XM_030243552.1-2;Parent=rna-XM_030243552.1;Dbxref=GeneID:244653,GenBank:XM_030243552.1,MGI:MGI:2389007;gbkey=mRNA;gene=Hydin;product=HYDIN%2C axonemal central pair apparatus protein%2C transcript variant X1;transcript_id=XM_030243552.1;extra_copy_number=0
CM058248.1	Liftoff	exon	120408159	120408284	.	+	.	ID=exon-XM_030243552.1-3;Parent=rna-XM_030243552.1;Dbxref=GeneID:244653,GenBank:XM_030243552.1,MGI:MGI:2389007;gbkey=mRNA;gene=Hydin;product=HYDIN%2C axonemal central pair apparatus protein%2C transcript variant X1;transcript_id=XM_030243552.1;extra_copy_number=0
CM058248.1	Liftoff	exon	120417314	120417433	.	+	.	ID=exon-XM_030243552.1-4;Parent=rna-XM_030243552.1;Dbxref=GeneID:244653,GenBank:XM_030243552.1,MGI:MGI:2389007;gbkey=mRNA;gene=Hydin;product=HYDIN%2C axonemal central pair apparatus protein%2C transcript variant X1;transcript_id=XM_030243552.1;extra_copy_number=0
CM058248.1	Liftoff	exon	120420387	120420521	.	+	.	ID=exon-XM_030243552.1-5;Parent=rna-XM_030243552.1;Dbxref=GeneID:244653,GenBank:XM_030243552.1,MGI:MGI:2389007;gbkey=mRNA;gene=Hydin;product=HYDIN%2C axonemal central pair apparatus protein%2C transcript variant X1;transcript_id=XM_030243552.1;extra_copy_number=0
CM058248.1	Liftoff	exon	120434588	120434787	.	+	.	ID=exon-XM_030243552.1-6;Parent=rna-XM_030243552.1;Dbxref=GeneID:244653,GenBank:XM_030243552.1,MGI:MGI:2389007;gbkey=mRNA;gene=Hydin;product=HYDIN%2C axonemal central pair apparatus protein%2C transcript variant X1;transcript_id=XM_030243552.1;extra_copy_number=0
CM058248.1	Liftoff	exon	120442930	120443054	.	+	.	ID=exon-XM_030243552.1-7;Parent=rna-XM_030243552.1;Dbxref=GeneID:244653,GenBank:XM_030243552.1,MGI:MGI:2389007;gbkey=mRNA;gene=Hydin;product=HYDIN%2C axonemal central pair apparatus protein%2C transcript variant X1;transcript_id=XM_030243552.1;extra_copy_number=0
CM058248.1	Liftoff	exon	120463194	120463395	.	+	.	ID=exon-XM_030243552.1-8;Parent=rna-XM_030243552.1;Dbxref=GeneID:244653,GenBank:XM_030243552.1,MGI:MGI:2389007;gbkey=mRNA;gene=Hydin;product=HYDIN%2C axonemal central pair apparatus protein%2C transcript variant X1;transcript_id=XM_030243552.1;extra_copy_number=0
CM058248.1	Liftoff	exon	120473619	120473802	.	+	.	ID=exon-XM_030243552.1-9;Parent=rna-XM_030243552.1;Dbxref=GeneID:244653,GenBank:XM_030243552.1,MGI:MGI:2389007;gbkey=mRNA;gene=Hydin;product=HYDIN%2C axonemal central pair apparatus protein%2C transcript variant X1;transcript_id=XM_030243552.1;extra_copy_number=0
CM058248.1	Liftoff	exon	120488799	120488898	.	+	.	ID=exon-XM_030243552.1-10;Parent=rna-XM_030243552.1;Dbxref=GeneID:244653,GenBank:XM_030243552.1,MGI:MGI:2389007;gbkey=mRNA;gene=Hydin;product=HYDIN%2C axonemal central pair apparatus protein%2C transcript variant X1;transcript_id=XM_030243552.1;extra_copy_number=0
CM058248.1	Liftoff	exon	120500522	120500640	.	+	.	ID=exon-XM_030243552.1-11;Parent=rna-XM_030243552.1;Dbxref=GeneID:244653,GenBank:XM_030243552.1,MGI:MGI:2389007;gbkey=mRNA;gene=Hydin;product=HYDIN%2C axonemal central pair apparatus protein%2C transcript variant X1;transcript_id=XM_030243552.1;extra_copy_number=0
CM058248.1	Liftoff	exon	120506188	120506411	.	+	.	ID=exon-XM_030243552.1-12;Parent=rna-XM_030243552.1;Dbxref=GeneID:244653,GenBank:XM_030243552.1,MGI:MGI:2389007;gbkey=mRNA;gene=Hydin;product=HYDIN%2C axonemal central pair apparatus protein%2C transcript variant X1;transcript_id=XM_030243552.1;extra_copy_number=0
CM058248.1	Liftoff	exon	120512530	120512597	.	+	.	ID=exon-XM_030243552.1-13;Parent=rna-XM_030243552.1;Dbxref=GeneID:244653,GenBank:XM_030243552.1,MGI:MGI:2389007;gbkey=mRNA;gene=Hydin;product=HYDIN%2C axonemal central pair apparatus protein%2C transcript variant X1;transcript_id=XM_030243552.1;extra_copy_number=0
CM058248.1	Liftoff	exon	120518688	120518923	.	+	.	ID=exon-XM_030243552.1-14;Parent=rna-XM_030243552.1;Dbxref=GeneID:244653,GenBank:XM_030243552.1,MGI:MGI:2389007;gbkey=mRNA;gene=Hydin;product=HYDIN%2C axonemal central pair apparatus protein%2C transcript variant X1;transcript_id=XM_030243552.1;extra_copy_number=0
CM058248.1	Liftoff	exon	120521458	120521558	.	+	.	ID=exon-XM_030243552.1-15;Parent=rna-XM_030243552.1;Dbxref=GeneID:244653,GenBank:XM_030243552.1,MGI:MGI:2389007;gbkey=mRNA;gene=Hydin;product=HYDIN%2C axonemal central pair apparatus protein%2C transcript variant X1;transcript_id=XM_030243552.1;extra_copy_number=0
CM058248.1	Liftoff	exon	120523949	120524084	.	+	.	ID=exon-XM_030243552.1-16;Parent=rna-XM_030243552.1;Dbxref=GeneID:244653,GenBank:XM_030243552.1,MGI:MGI:2389007;gbkey=mRNA;gene=Hydin;product=HYDIN%2C axonemal central pair apparatus protein%2C transcript variant X1;transcript_id=XM_030243552.1;extra_copy_number=0
CM058248.1	Liftoff	exon	120526613	120526777	.	+	.	ID=exon-XM_030243552.1-17;Parent=rna-XM_030243552.1;Dbxref=GeneID:244653,GenBank:XM_030243552.1,MGI:MGI:2389007;gbkey=mRNA;gene=Hydin;product=HYDIN%2C axonemal central pair apparatus protein%2C transcript variant X1;transcript_id=XM_030243552.1;extra_copy_number=0
CM058248.1	Liftoff	exon	120527969	120528121	.	+	.	ID=exon-XM_030243552.1-18;Parent=rna-XM_030243552.1;Dbxref=GeneID:244653,GenBank:XM_030243552.1,MGI:MGI:2389007;gbkey=mRNA;gene=Hydin;product=HYDIN%2C axonemal central pair apparatus protein%2C transcript variant X1;transcript_id=XM_030243552.1;extra_copy_number=0
CM058248.1	Liftoff	exon	120554600	120554838	.	+	.	ID=exon-XM_030243552.1-19;Parent=rna-XM_030243552.1;Dbxref=GeneID:244653,GenBank:XM_030243552.1,MGI:MGI:2389007;gbkey=mRNA;gene=Hydin;product=HYDIN%2C axonemal central pair apparatus protein%2C transcript variant X1;transcript_id=XM_030243552.1;extra_copy_number=0
CM058248.1	Liftoff	exon	120558466	120558742	.	+	.	ID=exon-XM_030243552.1-20;Parent=rna-XM_030243552.1;Dbxref=GeneID:244653,GenBank:XM_030243552.1,MGI:MGI:2389007;gbkey=mRNA;gene=Hydin;product=HYDIN%2C axonemal central pair apparatus protein%2C transcript variant X1;transcript_id=XM_030243552.1;extra_copy_number=0
CM058248.1	Liftoff	exon	120560204	120560347	.	+	.	ID=exon-XM_030243552.1-21;Parent=rna-XM_030243552.1;Dbxref=GeneID:244653,GenBank:XM_030243552.1,MGI:MGI:2389007;gbkey=mRNA;gene=Hydin;product=HYDIN%2C axonemal central pair apparatus protein%2C transcript variant X1;transcript_id=XM_030243552.1;extra_copy_number=0
CM058248.1	Liftoff	exon	120564804	120564947	.	+	.	ID=exon-XM_030243552.1-22;Parent=rna-XM_030243552.1;Dbxref=GeneID:244653,GenBank:XM_030243552.1,MGI:MGI:2389007;gbkey=mRNA;gene=Hydin;product=HYDIN%2C axonemal central pair apparatus protein%2C transcript variant X1;transcript_id=XM_030243552.1;extra_copy_number=0
CM058248.1	Liftoff	exon	120570747	120571060	.	+	.	ID=exon-XM_030243552.1-23;Parent=rna-XM_030243552.1;Dbxref=GeneID:244653,GenBank:XM_030243552.1,MGI:MGI:2389007;gbkey=mRNA;gene=Hydin;product=HYDIN%2C axonemal central pair apparatus protein%2C transcript variant X1;transcript_id=XM_030243552.1;extra_copy_number=0
CM058248.1	Liftoff	exon	120593680	120593817	.	+	.	ID=exon-XM_030243552.1-24;Parent=rna-XM_030243552.1;Dbxref=GeneID:244653,GenBank:XM_030243552.1,MGI:MGI:2389007;gbkey=mRNA;gene=Hydin;product=HYDIN%2C axonemal central pair apparatus protein%2C transcript variant X1;transcript_id=XM_030243552.1;extra_copy_number=0
CM058248.1	Liftoff	exon	120594633	120594705	.	+	.	ID=exon-XM_030243552.1-25;Parent=rna-XM_030243552.1;Dbxref=GeneID:244653,GenBank:XM_030243552.1,MGI:MGI:2389007;gbkey=mRNA;gene=Hydin;product=HYDIN%2C axonemal central pair apparatus protein%2C transcript variant X1;transcript_id=XM_030243552.1;extra_copy_number=0
CM058248.1	Liftoff	exon	120598093	120598203	.	+	.	ID=exon-XM_030243552.1-26;Parent=rna-XM_030243552.1;Dbxref=GeneID:244653,GenBank:XM_030243552.1,MGI:MGI:2389007;gbkey=mRNA;gene=Hydin;product=HYDIN%2C axonemal central pair apparatus protein%2C transcript variant X1;transcript_id=XM_030243552.1;extra_copy_number=0
CM058248.1	Liftoff	exon	120598901	120599110	.	+	.	ID=exon-XM_030243552.1-27;Parent=rna-XM_030243552.1;Dbxref=GeneID:244653,GenBank:XM_030243552.1,MGI:MGI:2389007;gbkey=mRNA;gene=Hydin;product=HYDIN%2C axonemal central pair apparatus protein%2C transcript variant X1;transcript_id=XM_030243552.1;extra_copy_number=0
CM058248.1	Liftoff	exon	120602603	120602740	.	+	.	ID=exon-XM_030243552.1-28;Parent=rna-XM_030243552.1;Dbxref=GeneID:244653,GenBank:XM_030243552.1,MGI:MGI:2389007;gbkey=mRNA;gene=Hydin;product=HYDIN%2C axonemal central pair apparatus protein%2C transcript variant X1;transcript_id=XM_030243552.1;extra_copy_number=0
CM058248.1	Liftoff	exon	120608949	120609126	.	+	.	ID=exon-XM_030243552.1-29;Parent=rna-XM_030243552.1;Dbxref=GeneID:244653,GenBank:XM_030243552.1,MGI:MGI:2389007;gbkey=mRNA;gene=Hydin;product=HYDIN%2C axonemal central pair apparatus protein%2C transcript variant X1;transcript_id=XM_030243552.1;extra_copy_number=0
CM058248.1	Liftoff	exon	120611234	120611361	.	+	.	ID=exon-XM_030243552.1-30;Parent=rna-XM_030243552.1;Dbxref=GeneID:244653,GenBank:XM_030243552.1,MGI:MGI:2389007;gbkey=mRNA;gene=Hydin;product=HYDIN%2C axonemal central pair apparatus protein%2C transcript variant X1;transcript_id=XM_030243552.1;extra_copy_number=0
CM058248.1	Liftoff	exon	120613477	120613607	.	+	.	ID=exon-XM_030243552.1-31;Parent=rna-XM_030243552.1;Dbxref=GeneID:244653,GenBank:XM_030243552.1,MGI:MGI:2389007;gbkey=mRNA;gene=Hydin;product=HYDIN%2C axonemal central pair apparatus protein%2C transcript variant X1;transcript_id=XM_030243552.1;extra_copy_number=0
CM058248.1	Liftoff	exon	120614051	120614187	.	+	.	ID=exon-XM_030243552.1-32;Parent=rna-XM_030243552.1;Dbxref=GeneID:244653,GenBank:XM_030243552.1,MGI:MGI:2389007;gbkey=mRNA;gene=Hydin;product=HYDIN%2C axonemal central pair apparatus protein%2C transcript variant X1;transcript_id=XM_030243552.1;extra_copy_number=0
CM058248.1	Liftoff	exon	120614402	120614529	.	+	.	ID=exon-XM_030243552.1-33;Parent=rna-XM_030243552.1;Dbxref=GeneID:244653,GenBank:XM_030243552.1,MGI:MGI:2389007;gbkey=mRNA;gene=Hydin;product=HYDIN%2C axonemal central pair apparatus protein%2C transcript variant X1;transcript_id=XM_030243552.1;extra_copy_number=0
CM058248.1	Liftoff	exon	120614736	120614927	.	+	.	ID=exon-XM_030243552.1-34;Parent=rna-XM_030243552.1;Dbxref=GeneID:244653,GenBank:XM_030243552.1,MGI:MGI:2389007;gbkey=mRNA;gene=Hydin;product=HYDIN%2C axonemal central pair apparatus protein%2C transcript variant X1;transcript_id=XM_030243552.1;extra_copy_number=0
CM058248.1	Liftoff	exon	120615189	120615338	.	+	.	ID=exon-XM_030243552.1-35;Parent=rna-XM_030243552.1;Dbxref=GeneID:244653,GenBank:XM_030243552.1,MGI:MGI:2389007;gbkey=mRNA;gene=Hydin;product=HYDIN%2C axonemal central pair apparatus protein%2C transcript variant X1;transcript_id=XM_030243552.1;extra_copy_number=0
CM058248.1	Liftoff	exon	120617192	120617431	.	+	.	ID=exon-XM_030243552.1-36;Parent=rna-XM_030243552.1;Dbxref=GeneID:244653,GenBank:XM_030243552.1,MGI:MGI:2389007;gbkey=mRNA;gene=Hydin;product=HYDIN%2C axonemal central pair apparatus protein%2C transcript variant X1;transcript_id=XM_030243552.1;extra_copy_number=0
CM058248.1	Liftoff	exon	120619146	120619308	.	+	.	ID=exon-XM_030243552.1-37;Parent=rna-XM_030243552.1;Dbxref=GeneID:244653,GenBank:XM_030243552.1,MGI:MGI:2389007;gbkey=mRNA;gene=Hydin;product=HYDIN%2C axonemal central pair apparatus protein%2C transcript variant X1;transcript_id=XM_030243552.1;extra_copy_number=0
CM058248.1	Liftoff	exon	120621299	120621475	.	+	.	ID=exon-XM_030243552.1-38;Parent=rna-XM_030243552.1;Dbxref=GeneID:244653,GenBank:XM_030243552.1,MGI:MGI:2389007;gbkey=mRNA;gene=Hydin;product=HYDIN%2C axonemal central pair apparatus protein%2C transcript variant X1;transcript_id=XM_030243552.1;extra_copy_number=0
CM058248.1	Liftoff	exon	120622424	120622597	.	+	.	ID=exon-XM_030243552.1-39;Parent=rna-XM_030243552.1;Dbxref=GeneID:244653,GenBank:XM_030243552.1,MGI:MGI:2389007;gbkey=mRNA;gene=Hydin;product=HYDIN%2C axonemal central pair apparatus protein%2C transcript variant X1;transcript_id=XM_030243552.1;extra_copy_number=0
CM058248.1	Liftoff	exon	120623140	120623313	.	+	.	ID=exon-XM_030243552.1-40;Parent=rna-XM_030243552.1;Dbxref=GeneID:244653,GenBank:XM_030243552.1,MGI:MGI:2389007;gbkey=mRNA;gene=Hydin;product=HYDIN%2C axonemal central pair apparatus protein%2C transcript variant X1;transcript_id=XM_030243552.1;extra_copy_number=0
CM058248.1	Liftoff	exon	120627392	120627615	.	+	.	ID=exon-XM_030243552.1-41;Parent=rna-XM_030243552.1;Dbxref=GeneID:244653,GenBank:XM_030243552.1,MGI:MGI:2389007;gbkey=mRNA;gene=Hydin;product=HYDIN%2C axonemal central pair apparatus protein%2C transcript variant X1;transcript_id=XM_030243552.1;extra_copy_number=0
CM058248.1	Liftoff	exon	120631386	120631523	.	+	.	ID=exon-XM_030243552.1-42;Parent=rna-XM_030243552.1;Dbxref=GeneID:244653,GenBank:XM_030243552.1,MGI:MGI:2389007;gbkey=mRNA;gene=Hydin;product=HYDIN%2C axonemal central pair apparatus protein%2C transcript variant X1;transcript_id=XM_030243552.1;extra_copy_number=0
CM058248.1	Liftoff	exon	120633754	120633937	.	+	.	ID=exon-XM_030243552.1-43;Parent=rna-XM_030243552.1;Dbxref=GeneID:244653,GenBank:XM_030243552.1,MGI:MGI:2389007;gbkey=mRNA;gene=Hydin;product=HYDIN%2C axonemal central pair apparatus protein%2C transcript variant X1;transcript_id=XM_030243552.1;extra_copy_number=0
CM058248.1	Liftoff	exon	120636217	120636358	.	+	.	ID=exon-XM_030243552.1-44;Parent=rna-XM_030243552.1;Dbxref=GeneID:244653,GenBank:XM_030243552.1,MGI:MGI:2389007;gbkey=mRNA;gene=Hydin;product=HYDIN%2C axonemal central pair apparatus protein%2C transcript variant X1;transcript_id=XM_030243552.1;extra_copy_number=0
CM058248.1	Liftoff	exon	120639359	120639527	.	+	.	ID=exon-XM_030243552.1-45;Parent=rna-XM_030243552.1;Dbxref=GeneID:244653,GenBank:XM_030243552.1,MGI:MGI:2389007;gbkey=mRNA;gene=Hydin;product=HYDIN%2C axonemal central pair apparatus protein%2C transcript variant X1;transcript_id=XM_030243552.1;extra_copy_number=0
CM058248.1	Liftoff	exon	120640986	120641603	.	+	.	ID=exon-XM_030243552.1-46;Parent=rna-XM_030243552.1;Dbxref=GeneID:244653,GenBank:XM_030243552.1,MGI:MGI:2389007;gbkey=mRNA;gene=Hydin;product=HYDIN%2C axonemal central pair apparatus protein%2C transcript variant X1;transcript_id=XM_030243552.1;extra_copy_number=0
CM058248.1	Liftoff	exon	120643476	120643697	.	+	.	ID=exon-XM_030243552.1-47;Parent=rna-XM_030243552.1;Dbxref=GeneID:244653,GenBank:XM_030243552.1,MGI:MGI:2389007;gbkey=mRNA;gene=Hydin;product=HYDIN%2C axonemal central pair apparatus protein%2C transcript variant X1;transcript_id=XM_030243552.1;extra_copy_number=0
CM058248.1	Liftoff	exon	120646618	120646826	.	+	.	ID=exon-XM_030243552.1-48;Parent=rna-XM_030243552.1;Dbxref=GeneID:244653,GenBank:XM_030243552.1,MGI:MGI:2389007;gbkey=mRNA;gene=Hydin;product=HYDIN%2C axonemal central pair apparatus protein%2C transcript variant X1;transcript_id=XM_030243552.1;extra_copy_number=0
CM058248.1	Liftoff	exon	120647032	120647214	.	+	.	ID=exon-XM_030243552.1-49;Parent=rna-XM_030243552.1;Dbxref=GeneID:244653,GenBank:XM_030243552.1,MGI:MGI:2389007;gbkey=mRNA;gene=Hydin;product=HYDIN%2C axonemal central pair apparatus protein%2C transcript variant X1;transcript_id=XM_030243552.1;extra_copy_number=0
CM058248.1	Liftoff	exon	120648032	120648151	.	+	.	ID=exon-XM_030243552.1-50;Parent=rna-XM_030243552.1;Dbxref=GeneID:244653,GenBank:XM_030243552.1,MGI:MGI:2389007;gbkey=mRNA;gene=Hydin;product=HYDIN%2C axonemal central pair apparatus protein%2C transcript variant X1;transcript_id=XM_030243552.1;extra_copy_number=0
CM058248.1	Liftoff	exon	120649836	120649995	.	+	.	ID=exon-XM_030243552.1-51;Parent=rna-XM_030243552.1;Dbxref=GeneID:244653,GenBank:XM_030243552.1,MGI:MGI:2389007;gbkey=mRNA;gene=Hydin;product=HYDIN%2C axonemal central pair apparatus protein%2C transcript variant X1;transcript_id=XM_030243552.1;extra_copy_number=0
CM058248.1	Liftoff	exon	120650112	120650284	.	+	.	ID=exon-XM_030243552.1-52;Parent=rna-XM_030243552.1;Dbxref=GeneID:244653,GenBank:XM_030243552.1,MGI:MGI:2389007;gbkey=mRNA;gene=Hydin;product=HYDIN%2C axonemal central pair apparatus protein%2C transcript variant X1;transcript_id=XM_030243552.1;extra_copy_number=0
CM058248.1	Liftoff	exon	120657906	120658104	.	+	.	ID=exon-XM_030243552.1-53;Parent=rna-XM_030243552.1;Dbxref=GeneID:244653,GenBank:XM_030243552.1,MGI:MGI:2389007;gbkey=mRNA;gene=Hydin;product=HYDIN%2C axonemal central pair apparatus protein%2C transcript variant X1;transcript_id=XM_030243552.1;extra_copy_number=0
CM058248.1	Liftoff	exon	120659590	120659689	.	+	.	ID=exon-XM_030243552.1-54;Parent=rna-XM_030243552.1;Dbxref=GeneID:244653,GenBank:XM_030243552.1,MGI:MGI:2389007;gbkey=mRNA;gene=Hydin;product=HYDIN%2C axonemal central pair apparatus protein%2C transcript variant X1;transcript_id=XM_030243552.1;extra_copy_number=0
CM058248.1	Liftoff	exon	120663849	120663948	.	+	.	ID=exon-XM_030243552.1-55;Parent=rna-XM_030243552.1;Dbxref=GeneID:244653,GenBank:XM_030243552.1,MGI:MGI:2389007;gbkey=mRNA;gene=Hydin;product=HYDIN%2C axonemal central pair apparatus protein%2C transcript variant X1;transcript_id=XM_030243552.1;extra_copy_number=0
CM058248.1	Liftoff	exon	120665315	120665483	.	+	.	ID=exon-XM_030243552.1-56;Parent=rna-XM_030243552.1;Dbxref=GeneID:244653,GenBank:XM_030243552.1,MGI:MGI:2389007;gbkey=mRNA;gene=Hydin;product=HYDIN%2C axonemal central pair apparatus protein%2C transcript variant X1;transcript_id=XM_030243552.1;extra_copy_number=0
CM058248.1	Liftoff	exon	120665948	120666183	.	+	.	ID=exon-XM_030243552.1-57;Parent=rna-XM_030243552.1;Dbxref=GeneID:244653,GenBank:XM_030243552.1,MGI:MGI:2389007;gbkey=mRNA;gene=Hydin;product=HYDIN%2C axonemal central pair apparatus protein%2C transcript variant X1;transcript_id=XM_030243552.1;extra_copy_number=0
CM058248.1	Liftoff	exon	120669342	120669459	.	+	.	ID=exon-XM_030243552.1-58;Parent=rna-XM_030243552.1;Dbxref=GeneID:244653,GenBank:XM_030243552.1,MGI:MGI:2389007;gbkey=mRNA;gene=Hydin;product=HYDIN%2C axonemal central pair apparatus protein%2C transcript variant X1;transcript_id=XM_030243552.1;extra_copy_number=0
CM058248.1	Liftoff	exon	120672115	120672319	.	+	.	ID=exon-XM_030243552.1-59;Parent=rna-XM_030243552.1;Dbxref=GeneID:244653,GenBank:XM_030243552.1,MGI:MGI:2389007;gbkey=mRNA;gene=Hydin;product=HYDIN%2C axonemal central pair apparatus protein%2C transcript variant X1;transcript_id=XM_030243552.1;extra_copy_number=0
CM058248.1	Liftoff	exon	120673291	120673526	.	+	.	ID=exon-XM_030243552.1-60;Parent=rna-XM_030243552.1;Dbxref=GeneID:244653,GenBank:XM_030243552.1,MGI:MGI:2389007;gbkey=mRNA;gene=Hydin;product=HYDIN%2C axonemal central pair apparatus protein%2C transcript variant X1;transcript_id=XM_030243552.1;extra_copy_number=0
CM058248.1	Liftoff	exon	120674924	120675075	.	+	.	ID=exon-XM_030243552.1-61;Parent=rna-XM_030243552.1;Dbxref=GeneID:244653,GenBank:XM_030243552.1,MGI:MGI:2389007;gbkey=mRNA;gene=Hydin;product=HYDIN%2C axonemal central pair apparatus protein%2C transcript variant X1;transcript_id=XM_030243552.1;extra_copy_number=0
CM058248.1	Liftoff	exon	120675226	120675415	.	+	.	ID=exon-XM_030243552.1-62;Parent=rna-XM_030243552.1;Dbxref=GeneID:244653,GenBank:XM_030243552.1,MGI:MGI:2389007;gbkey=mRNA;gene=Hydin;product=HYDIN%2C axonemal central pair apparatus protein%2C transcript variant X1;transcript_id=XM_030243552.1;extra_copy_number=0
CM058248.1	Liftoff	exon	120677650	120677752	.	+	.	ID=exon-XM_030243552.1-63;Parent=rna-XM_030243552.1;Dbxref=GeneID:244653,GenBank:XM_030243552.1,MGI:MGI:2389007;gbkey=mRNA;gene=Hydin;product=HYDIN%2C axonemal central pair apparatus protein%2C transcript variant X1;transcript_id=XM_030243552.1;extra_copy_number=0
CM058248.1	Liftoff	exon	120677937	120678224	.	+	.	ID=exon-XM_030243552.1-64;Parent=rna-XM_030243552.1;Dbxref=GeneID:244653,GenBank:XM_030243552.1,MGI:MGI:2389007;gbkey=mRNA;gene=Hydin;product=HYDIN%2C axonemal central pair apparatus protein%2C transcript variant X1;transcript_id=XM_030243552.1;extra_copy_number=0
CM058248.1	Liftoff	exon	120680575	120680717	.	+	.	ID=exon-XM_030243552.1-65;Parent=rna-XM_030243552.1;Dbxref=GeneID:244653,GenBank:XM_030243552.1,MGI:MGI:2389007;gbkey=mRNA;gene=Hydin;product=HYDIN%2C axonemal central pair apparatus protein%2C transcript variant X1;transcript_id=XM_030243552.1;extra_copy_number=0
CM058248.1	Liftoff	exon	120683605	120683823	.	+	.	ID=exon-XM_030243552.1-66;Parent=rna-XM_030243552.1;Dbxref=GeneID:244653,GenBank:XM_030243552.1,MGI:MGI:2389007;gbkey=mRNA;gene=Hydin;product=HYDIN%2C axonemal central pair apparatus protein%2C transcript variant X1;transcript_id=XM_030243552.1;extra_copy_number=0
CM058248.1	Liftoff	exon	120686915	120687075	.	+	.	ID=exon-XM_030243552.1-67;Parent=rna-XM_030243552.1;Dbxref=GeneID:244653,GenBank:XM_030243552.1,MGI:MGI:2389007;gbkey=mRNA;gene=Hydin;product=HYDIN%2C axonemal central pair apparatus protein%2C transcript variant X1;transcript_id=XM_030243552.1;extra_copy_number=0
CM058248.1	Liftoff	exon	120688313	120688410	.	+	.	ID=exon-XM_030243552.1-68;Parent=rna-XM_030243552.1;Dbxref=GeneID:244653,GenBank:XM_030243552.1,MGI:MGI:2389007;gbkey=mRNA;gene=Hydin;product=HYDIN%2C axonemal central pair apparatus protein%2C transcript variant X1;transcript_id=XM_030243552.1;extra_copy_number=0
CM058248.1	Liftoff	exon	120689435	120689630	.	+	.	ID=exon-XM_030243552.1-69;Parent=rna-XM_030243552.1;Dbxref=GeneID:244653,GenBank:XM_030243552.1,MGI:MGI:2389007;gbkey=mRNA;gene=Hydin;product=HYDIN%2C axonemal central pair apparatus protein%2C transcript variant X1;transcript_id=XM_030243552.1;extra_copy_number=0
CM058248.1	Liftoff	exon	120690724	120690936	.	+	.	ID=exon-XM_030243552.1-70;Parent=rna-XM_030243552.1;Dbxref=GeneID:244653,GenBank:XM_030243552.1,MGI:MGI:2389007;gbkey=mRNA;gene=Hydin;product=HYDIN%2C axonemal central pair apparatus protein%2C transcript variant X1;transcript_id=XM_030243552.1;extra_copy_number=0
CM058248.1	Liftoff	exon	120691431	120691569	.	+	.	ID=exon-XM_030243552.1-71;Parent=rna-XM_030243552.1;Dbxref=GeneID:244653,GenBank:XM_030243552.1,MGI:MGI:2389007;gbkey=mRNA;gene=Hydin;product=HYDIN%2C axonemal central pair apparatus protein%2C transcript variant X1;transcript_id=XM_030243552.1;extra_copy_number=0
CM058248.1	Liftoff	exon	120692666	120692831	.	+	.	ID=exon-XM_030243552.1-72;Parent=rna-XM_030243552.1;Dbxref=GeneID:244653,GenBank:XM_030243552.1,MGI:MGI:2389007;gbkey=mRNA;gene=Hydin;product=HYDIN%2C axonemal central pair apparatus protein%2C transcript variant X1;transcript_id=XM_030243552.1;extra_copy_number=0
CM058248.1	Liftoff	exon	120694787	120694934	.	+	.	ID=exon-XM_030243552.1-73;Parent=rna-XM_030243552.1;Dbxref=GeneID:244653,GenBank:XM_030243552.1,MGI:MGI:2389007;gbkey=mRNA;gene=Hydin;product=HYDIN%2C axonemal central pair apparatus protein%2C transcript variant X1;transcript_id=XM_030243552.1;extra_copy_number=0
CM058248.1	Liftoff	exon	120695800	120696007	.	+	.	ID=exon-XM_030243552.1-74;Parent=rna-XM_030243552.1;Dbxref=GeneID:244653,GenBank:XM_030243552.1,MGI:MGI:2389007;gbkey=mRNA;gene=Hydin;product=HYDIN%2C axonemal central pair apparatus protein%2C transcript variant X1;transcript_id=XM_030243552.1;extra_copy_number=0
CM058248.1	Liftoff	exon	120696402	120696623	.	+	.	ID=exon-XM_030243552.1-75;Parent=rna-XM_030243552.1;Dbxref=GeneID:244653,GenBank:XM_030243552.1,MGI:MGI:2389007;gbkey=mRNA;gene=Hydin;product=HYDIN%2C axonemal central pair apparatus protein%2C transcript variant X1;transcript_id=XM_030243552.1;extra_copy_number=0
CM058248.1	Liftoff	exon	120698216	120698385	.	+	.	ID=exon-XM_030243552.1-76;Parent=rna-XM_030243552.1;Dbxref=GeneID:244653,GenBank:XM_030243552.1,MGI:MGI:2389007;gbkey=mRNA;gene=Hydin;product=HYDIN%2C axonemal central pair apparatus protein%2C transcript variant X1;transcript_id=XM_030243552.1;extra_copy_number=0
CM058248.1	Liftoff	exon	120701377	120701575	.	+	.	ID=exon-XM_030243552.1-77;Parent=rna-XM_030243552.1;Dbxref=GeneID:244653,GenBank:XM_030243552.1,MGI:MGI:2389007;gbkey=mRNA;gene=Hydin;product=HYDIN%2C axonemal central pair apparatus protein%2C transcript variant X1;transcript_id=XM_030243552.1;extra_copy_number=0
CM058248.1	Liftoff	exon	120702435	120702593	.	+	.	ID=exon-XM_030243552.1-78;Parent=rna-XM_030243552.1;Dbxref=GeneID:244653,GenBank:XM_030243552.1,MGI:MGI:2389007;gbkey=mRNA;gene=Hydin;product=HYDIN%2C axonemal central pair apparatus protein%2C transcript variant X1;transcript_id=XM_030243552.1;extra_copy_number=0
CM058248.1	Liftoff	exon	120703987	120704264	.	+	.	ID=exon-XM_030243552.1-79;Parent=rna-XM_030243552.1;Dbxref=GeneID:244653,GenBank:XM_030243552.1,MGI:MGI:2389007;gbkey=mRNA;gene=Hydin;product=HYDIN%2C axonemal central pair apparatus protein%2C transcript variant X1;transcript_id=XM_030243552.1;extra_copy_number=0
CM058248.1	Liftoff	exon	120706556	120706775	.	+	.	ID=exon-XM_030243552.1-80;Parent=rna-XM_030243552.1;Dbxref=GeneID:244653,GenBank:XM_030243552.1,MGI:MGI:2389007;gbkey=mRNA;gene=Hydin;product=HYDIN%2C axonemal central pair apparatus protein%2C transcript variant X1;transcript_id=XM_030243552.1;extra_copy_number=0
CM058248.1	Liftoff	exon	120707728	120707940	.	+	.	ID=exon-XM_030243552.1-81;Parent=rna-XM_030243552.1;Dbxref=GeneID:244653,GenBank:XM_030243552.1,MGI:MGI:2389007;gbkey=mRNA;gene=Hydin;product=HYDIN%2C axonemal central pair apparatus protein%2C transcript variant X1;transcript_id=XM_030243552.1;extra_copy_number=0
CM058248.1	Liftoff	exon	120709011	120709174	.	+	.	ID=exon-XM_030243552.1-82;Parent=rna-XM_030243552.1;Dbxref=GeneID:244653,GenBank:XM_030243552.1,MGI:MGI:2389007;gbkey=mRNA;gene=Hydin;product=HYDIN%2C axonemal central pair apparatus protein%2C transcript variant X1;transcript_id=XM_030243552.1;extra_copy_number=0
CM058248.1	Liftoff	exon	120710007	120710157	.	+	.	ID=exon-XM_030243552.1-83;Parent=rna-XM_030243552.1;Dbxref=GeneID:244653,GenBank:XM_030243552.1,MGI:MGI:2389007;gbkey=mRNA;gene=Hydin;product=HYDIN%2C axonemal central pair apparatus protein%2C transcript variant X1;transcript_id=XM_030243552.1;extra_copy_number=0
CM058248.1	Liftoff	exon	120711931	120712161	.	+	.	ID=exon-XM_030243552.1-84;Parent=rna-XM_030243552.1;Dbxref=GeneID:244653,GenBank:XM_030243552.1,MGI:MGI:2389007;gbkey=mRNA;gene=Hydin;product=HYDIN%2C axonemal central pair apparatus protein%2C transcript variant X1;transcript_id=XM_030243552.1;extra_copy_number=0
CM058248.1	Liftoff	exon	120716454	120716678	.	+	.	ID=exon-XM_030243552.1-85;Parent=rna-XM_030243552.1;Dbxref=GeneID:244653,GenBank:XM_030243552.1,MGI:MGI:2389007;gbkey=mRNA;gene=Hydin;product=HYDIN%2C axonemal central pair apparatus protein%2C transcript variant X1;transcript_id=XM_030243552.1;extra_copy_number=0
CM058248.1	Liftoff	exon	120718344	120719021	.	+	.	ID=exon-XM_030243552.1-86;Parent=rna-XM_030243552.1;Dbxref=GeneID:244653,GenBank:XM_030243552.1,MGI:MGI:2389007;gbkey=mRNA;gene=Hydin;product=HYDIN%2C axonemal central pair apparatus protein%2C transcript variant X1;transcript_id=XM_030243552.1;extra_copy_number=0
CM058248.1	Liftoff	CDS	120375211	120375259	.	+	.	ID=cds-XP_030099412.1;Parent=rna-XM_030243552.1;Dbxref=GeneID:244653,GenBank:XP_030099412.1,MGI:MGI:2389007;Name=XP_030099412.1;gbkey=CDS;gene=Hydin;product=hydrocephalus-inducing protein isoform X1;protein_id=XP_030099412.1;extra_copy_number=0
CM058248.1	Liftoff	CDS	120406309	120406466	.	+	.	ID=cds-XP_030099412.1;Parent=rna-XM_030243552.1;Dbxref=GeneID:244653,GenBank:XP_030099412.1,MGI:MGI:2389007;Name=XP_030099412.1;gbkey=CDS;gene=Hydin;product=hydrocephalus-inducing protein isoform X1;protein_id=XP_030099412.1;extra_copy_number=0
CM058248.1	Liftoff	CDS	120408159	120408284	.	+	.	ID=cds-XP_030099412.1;Parent=rna-XM_030243552.1;Dbxref=GeneID:244653,GenBank:XP_030099412.1,MGI:MGI:2389007;Name=XP_030099412.1;gbkey=CDS;gene=Hydin;product=hydrocephalus-inducing protein isoform X1;protein_id=XP_030099412.1;extra_copy_number=0
CM058248.1	Liftoff	CDS	120417314	120417433	.	+	.	ID=cds-XP_030099412.1;Parent=rna-XM_030243552.1;Dbxref=GeneID:244653,GenBank:XP_030099412.1,MGI:MGI:2389007;Name=XP_030099412.1;gbkey=CDS;gene=Hydin;product=hydrocephalus-inducing protein isoform X1;protein_id=XP_030099412.1;extra_copy_number=0
CM058248.1	Liftoff	CDS	120420387	120420521	.	+	.	ID=cds-XP_030099412.1;Parent=rna-XM_030243552.1;Dbxref=GeneID:244653,GenBank:XP_030099412.1,MGI:MGI:2389007;Name=XP_030099412.1;gbkey=CDS;gene=Hydin;product=hydrocephalus-inducing protein isoform X1;protein_id=XP_030099412.1;extra_copy_number=0
CM058248.1	Liftoff	CDS	120434588	120434787	.	+	.	ID=cds-XP_030099412.1;Parent=rna-XM_030243552.1;Dbxref=GeneID:244653,GenBank:XP_030099412.1,MGI:MGI:2389007;Name=XP_030099412.1;gbkey=CDS;gene=Hydin;product=hydrocephalus-inducing protein isoform X1;protein_id=XP_030099412.1;extra_copy_number=0
CM058248.1	Liftoff	CDS	120442930	120443054	.	+	.	ID=cds-XP_030099412.1;Parent=rna-XM_030243552.1;Dbxref=GeneID:244653,GenBank:XP_030099412.1,MGI:MGI:2389007;Name=XP_030099412.1;gbkey=CDS;gene=Hydin;product=hydrocephalus-inducing protein isoform X1;protein_id=XP_030099412.1;extra_copy_number=0
CM058248.1	Liftoff	CDS	120463194	120463395	.	+	.	ID=cds-XP_030099412.1;Parent=rna-XM_030243552.1;Dbxref=GeneID:244653,GenBank:XP_030099412.1,MGI:MGI:2389007;Name=XP_030099412.1;gbkey=CDS;gene=Hydin;product=hydrocephalus-inducing protein isoform X1;protein_id=XP_030099412.1;extra_copy_number=0
CM058248.1	Liftoff	CDS	120473619	120473802	.	+	.	ID=cds-XP_030099412.1;Parent=rna-XM_030243552.1;Dbxref=GeneID:244653,GenBank:XP_030099412.1,MGI:MGI:2389007;Name=XP_030099412.1;gbkey=CDS;gene=Hydin;product=hydrocephalus-inducing protein isoform X1;protein_id=XP_030099412.1;extra_copy_number=0
CM058248.1	Liftoff	CDS	120488799	120488898	.	+	.	ID=cds-XP_030099412.1;Parent=rna-XM_030243552.1;Dbxref=GeneID:244653,GenBank:XP_030099412.1,MGI:MGI:2389007;Name=XP_030099412.1;gbkey=CDS;gene=Hydin;product=hydrocephalus-inducing protein isoform X1;protein_id=XP_030099412.1;extra_copy_number=0
CM058248.1	Liftoff	CDS	120500522	120500640	.	+	.	ID=cds-XP_030099412.1;Parent=rna-XM_030243552.1;Dbxref=GeneID:244653,GenBank:XP_030099412.1,MGI:MGI:2389007;Name=XP_030099412.1;gbkey=CDS;gene=Hydin;product=hydrocephalus-inducing protein isoform X1;protein_id=XP_030099412.1;extra_copy_number=0
CM058248.1	Liftoff	CDS	120506188	120506411	.	+	.	ID=cds-XP_030099412.1;Parent=rna-XM_030243552.1;Dbxref=GeneID:244653,GenBank:XP_030099412.1,MGI:MGI:2389007;Name=XP_030099412.1;gbkey=CDS;gene=Hydin;product=hydrocephalus-inducing protein isoform X1;protein_id=XP_030099412.1;extra_copy_number=0
CM058248.1	Liftoff	CDS	120512530	120512597	.	+	.	ID=cds-XP_030099412.1;Parent=rna-XM_030243552.1;Dbxref=GeneID:244653,GenBank:XP_030099412.1,MGI:MGI:2389007;Name=XP_030099412.1;gbkey=CDS;gene=Hydin;product=hydrocephalus-inducing protein isoform X1;protein_id=XP_030099412.1;extra_copy_number=0
CM058248.1	Liftoff	CDS	120518688	120518923	.	+	.	ID=cds-XP_030099412.1;Parent=rna-XM_030243552.1;Dbxref=GeneID:244653,GenBank:XP_030099412.1,MGI:MGI:2389007;Name=XP_030099412.1;gbkey=CDS;gene=Hydin;product=hydrocephalus-inducing protein isoform X1;protein_id=XP_030099412.1;extra_copy_number=0
CM058248.1	Liftoff	CDS	120521458	120521558	.	+	.	ID=cds-XP_030099412.1;Parent=rna-XM_030243552.1;Dbxref=GeneID:244653,GenBank:XP_030099412.1,MGI:MGI:2389007;Name=XP_030099412.1;gbkey=CDS;gene=Hydin;product=hydrocephalus-inducing protein isoform X1;protein_id=XP_030099412.1;extra_copy_number=0
CM058248.1	Liftoff	CDS	120523949	120524084	.	+	.	ID=cds-XP_030099412.1;Parent=rna-XM_030243552.1;Dbxref=GeneID:244653,GenBank:XP_030099412.1,MGI:MGI:2389007;Name=XP_030099412.1;gbkey=CDS;gene=Hydin;product=hydrocephalus-inducing protein isoform X1;protein_id=XP_030099412.1;extra_copy_number=0
CM058248.1	Liftoff	CDS	120526613	120526777	.	+	.	ID=cds-XP_030099412.1;Parent=rna-XM_030243552.1;Dbxref=GeneID:244653,GenBank:XP_030099412.1,MGI:MGI:2389007;Name=XP_030099412.1;gbkey=CDS;gene=Hydin;product=hydrocephalus-inducing protein isoform X1;protein_id=XP_030099412.1;extra_copy_number=0
CM058248.1	Liftoff	CDS	120527969	120528121	.	+	.	ID=cds-XP_030099412.1;Parent=rna-XM_030243552.1;Dbxref=GeneID:244653,GenBank:XP_030099412.1,MGI:MGI:2389007;Name=XP_030099412.1;gbkey=CDS;gene=Hydin;product=hydrocephalus-inducing protein isoform X1;protein_id=XP_030099412.1;extra_copy_number=0
CM058248.1	Liftoff	CDS	120554600	120554838	.	+	.	ID=cds-XP_030099412.1;Parent=rna-XM_030243552.1;Dbxref=GeneID:244653,GenBank:XP_030099412.1,MGI:MGI:2389007;Name=XP_030099412.1;gbkey=CDS;gene=Hydin;product=hydrocephalus-inducing protein isoform X1;protein_id=XP_030099412.1;extra_copy_number=0
CM058248.1	Liftoff	CDS	120558466	120558742	.	+	.	ID=cds-XP_030099412.1;Parent=rna-XM_030243552.1;Dbxref=GeneID:244653,GenBank:XP_030099412.1,MGI:MGI:2389007;Name=XP_030099412.1;gbkey=CDS;gene=Hydin;product=hydrocephalus-inducing protein isoform X1;protein_id=XP_030099412.1;extra_copy_number=0
CM058248.1	Liftoff	CDS	120560204	120560347	.	+	.	ID=cds-XP_030099412.1;Parent=rna-XM_030243552.1;Dbxref=GeneID:244653,GenBank:XP_030099412.1,MGI:MGI:2389007;Name=XP_030099412.1;gbkey=CDS;gene=Hydin;product=hydrocephalus-inducing protein isoform X1;protein_id=XP_030099412.1;extra_copy_number=0
CM058248.1	Liftoff	CDS	120564804	120564947	.	+	.	ID=cds-XP_030099412.1;Parent=rna-XM_030243552.1;Dbxref=GeneID:244653,GenBank:XP_030099412.1,MGI:MGI:2389007;Name=XP_030099412.1;gbkey=CDS;gene=Hydin;product=hydrocephalus-inducing protein isoform X1;protein_id=XP_030099412.1;extra_copy_number=0
CM058248.1	Liftoff	CDS	120570747	120571060	.	+	.	ID=cds-XP_030099412.1;Parent=rna-XM_030243552.1;Dbxref=GeneID:244653,GenBank:XP_030099412.1,MGI:MGI:2389007;Name=XP_030099412.1;gbkey=CDS;gene=Hydin;product=hydrocephalus-inducing protein isoform X1;protein_id=XP_030099412.1;extra_copy_number=0
CM058248.1	Liftoff	CDS	120593680	120593817	.	+	.	ID=cds-XP_030099412.1;Parent=rna-XM_030243552.1;Dbxref=GeneID:244653,GenBank:XP_030099412.1,MGI:MGI:2389007;Name=XP_030099412.1;gbkey=CDS;gene=Hydin;product=hydrocephalus-inducing protein isoform X1;protein_id=XP_030099412.1;extra_copy_number=0
CM058248.1	Liftoff	CDS	120594633	120594705	.	+	.	ID=cds-XP_030099412.1;Parent=rna-XM_030243552.1;Dbxref=GeneID:244653,GenBank:XP_030099412.1,MGI:MGI:2389007;Name=XP_030099412.1;gbkey=CDS;gene=Hydin;product=hydrocephalus-inducing protein isoform X1;protein_id=XP_030099412.1;extra_copy_number=0
CM058248.1	Liftoff	CDS	120598093	120598203	.	+	.	ID=cds-XP_030099412.1;Parent=rna-XM_030243552.1;Dbxref=GeneID:244653,GenBank:XP_030099412.1,MGI:MGI:2389007;Name=XP_030099412.1;gbkey=CDS;gene=Hydin;product=hydrocephalus-inducing protein isoform X1;protein_id=XP_030099412.1;extra_copy_number=0
CM058248.1	Liftoff	CDS	120598901	120599110	.	+	.	ID=cds-XP_030099412.1;Parent=rna-XM_030243552.1;Dbxref=GeneID:244653,GenBank:XP_030099412.1,MGI:MGI:2389007;Name=XP_030099412.1;gbkey=CDS;gene=Hydin;product=hydrocephalus-inducing protein isoform X1;protein_id=XP_030099412.1;extra_copy_number=0
CM058248.1	Liftoff	CDS	120602603	120602740	.	+	.	ID=cds-XP_030099412.1;Parent=rna-XM_030243552.1;Dbxref=GeneID:244653,GenBank:XP_030099412.1,MGI:MGI:2389007;Name=XP_030099412.1;gbkey=CDS;gene=Hydin;product=hydrocephalus-inducing protein isoform X1;protein_id=XP_030099412.1;extra_copy_number=0
CM058248.1	Liftoff	CDS	120608949	120609126	.	+	.	ID=cds-XP_030099412.1;Parent=rna-XM_030243552.1;Dbxref=GeneID:244653,GenBank:XP_030099412.1,MGI:MGI:2389007;Name=XP_030099412.1;gbkey=CDS;gene=Hydin;product=hydrocephalus-inducing protein isoform X1;protein_id=XP_030099412.1;extra_copy_number=0
CM058248.1	Liftoff	CDS	120611234	120611361	.	+	.	ID=cds-XP_030099412.1;Parent=rna-XM_030243552.1;Dbxref=GeneID:244653,GenBank:XP_030099412.1,MGI:MGI:2389007;Name=XP_030099412.1;gbkey=CDS;gene=Hydin;product=hydrocephalus-inducing protein isoform X1;protein_id=XP_030099412.1;extra_copy_number=0
CM058248.1	Liftoff	CDS	120613477	120613607	.	+	.	ID=cds-XP_030099412.1;Parent=rna-XM_030243552.1;Dbxref=GeneID:244653,GenBank:XP_030099412.1,MGI:MGI:2389007;Name=XP_030099412.1;gbkey=CDS;gene=Hydin;product=hydrocephalus-inducing protein isoform X1;protein_id=XP_030099412.1;extra_copy_number=0
CM058248.1	Liftoff	CDS	120614051	120614187	.	+	.	ID=cds-XP_030099412.1;Parent=rna-XM_030243552.1;Dbxref=GeneID:244653,GenBank:XP_030099412.1,MGI:MGI:2389007;Name=XP_030099412.1;gbkey=CDS;gene=Hydin;product=hydrocephalus-inducing protein isoform X1;protein_id=XP_030099412.1;extra_copy_number=0
CM058248.1	Liftoff	CDS	120614402	120614529	.	+	.	ID=cds-XP_030099412.1;Parent=rna-XM_030243552.1;Dbxref=GeneID:244653,GenBank:XP_030099412.1,MGI:MGI:2389007;Name=XP_030099412.1;gbkey=CDS;gene=Hydin;product=hydrocephalus-inducing protein isoform X1;protein_id=XP_030099412.1;extra_copy_number=0
CM058248.1	Liftoff	CDS	120614736	120614927	.	+	.	ID=cds-XP_030099412.1;Parent=rna-XM_030243552.1;Dbxref=GeneID:244653,GenBank:XP_030099412.1,MGI:MGI:2389007;Name=XP_030099412.1;gbkey=CDS;gene=Hydin;product=hydrocephalus-inducing protein isoform X1;protein_id=XP_030099412.1;extra_copy_number=0
CM058248.1	Liftoff	CDS	120615189	120615338	.	+	.	ID=cds-XP_030099412.1;Parent=rna-XM_030243552.1;Dbxref=GeneID:244653,GenBank:XP_030099412.1,MGI:MGI:2389007;Name=XP_030099412.1;gbkey=CDS;gene=Hydin;product=hydrocephalus-inducing protein isoform X1;protein_id=XP_030099412.1;extra_copy_number=0
CM058248.1	Liftoff	CDS	120617192	120617431	.	+	.	ID=cds-XP_030099412.1;Parent=rna-XM_030243552.1;Dbxref=GeneID:244653,GenBank:XP_030099412.1,MGI:MGI:2389007;Name=XP_030099412.1;gbkey=CDS;gene=Hydin;product=hydrocephalus-inducing protein isoform X1;protein_id=XP_030099412.1;extra_copy_number=0
CM058248.1	Liftoff	CDS	120619146	120619308	.	+	.	ID=cds-XP_030099412.1;Parent=rna-XM_030243552.1;Dbxref=GeneID:244653,GenBank:XP_030099412.1,MGI:MGI:2389007;Name=XP_030099412.1;gbkey=CDS;gene=Hydin;product=hydrocephalus-inducing protein isoform X1;protein_id=XP_030099412.1;extra_copy_number=0
CM058248.1	Liftoff	CDS	120621299	120621475	.	+	.	ID=cds-XP_030099412.1;Parent=rna-XM_030243552.1;Dbxref=GeneID:244653,GenBank:XP_030099412.1,MGI:MGI:2389007;Name=XP_030099412.1;gbkey=CDS;gene=Hydin;product=hydrocephalus-inducing protein isoform X1;protein_id=XP_030099412.1;extra_copy_number=0
CM058248.1	Liftoff	CDS	120622424	120622597	.	+	.	ID=cds-XP_030099412.1;Parent=rna-XM_030243552.1;Dbxref=GeneID:244653,GenBank:XP_030099412.1,MGI:MGI:2389007;Name=XP_030099412.1;gbkey=CDS;gene=Hydin;product=hydrocephalus-inducing protein isoform X1;protein_id=XP_030099412.1;extra_copy_number=0
CM058248.1	Liftoff	CDS	120623140	120623313	.	+	.	ID=cds-XP_030099412.1;Parent=rna-XM_030243552.1;Dbxref=GeneID:244653,GenBank:XP_030099412.1,MGI:MGI:2389007;Name=XP_030099412.1;gbkey=CDS;gene=Hydin;product=hydrocephalus-inducing protein isoform X1;protein_id=XP_030099412.1;extra_copy_number=0
CM058248.1	Liftoff	CDS	120627392	120627615	.	+	.	ID=cds-XP_030099412.1;Parent=rna-XM_030243552.1;Dbxref=GeneID:244653,GenBank:XP_030099412.1,MGI:MGI:2389007;Name=XP_030099412.1;gbkey=CDS;gene=Hydin;product=hydrocephalus-inducing protein isoform X1;protein_id=XP_030099412.1;extra_copy_number=0
CM058248.1	Liftoff	CDS	120631386	120631523	.	+	.	ID=cds-XP_030099412.1;Parent=rna-XM_030243552.1;Dbxref=GeneID:244653,GenBank:XP_030099412.1,MGI:MGI:2389007;Name=XP_030099412.1;gbkey=CDS;gene=Hydin;product=hydrocephalus-inducing protein isoform X1;protein_id=XP_030099412.1;extra_copy_number=0
CM058248.1	Liftoff	CDS	120633754	120633937	.	+	.	ID=cds-XP_030099412.1;Parent=rna-XM_030243552.1;Dbxref=GeneID:244653,GenBank:XP_030099412.1,MGI:MGI:2389007;Name=XP_030099412.1;gbkey=CDS;gene=Hydin;product=hydrocephalus-inducing protein isoform X1;protein_id=XP_030099412.1;extra_copy_number=0
CM058248.1	Liftoff	CDS	120636217	120636358	.	+	.	ID=cds-XP_030099412.1;Parent=rna-XM_030243552.1;Dbxref=GeneID:244653,GenBank:XP_030099412.1,MGI:MGI:2389007;Name=XP_030099412.1;gbkey=CDS;gene=Hydin;product=hydrocephalus-inducing protein isoform X1;protein_id=XP_030099412.1;extra_copy_number=0
CM058248.1	Liftoff	CDS	120639359	120639527	.	+	.	ID=cds-XP_030099412.1;Parent=rna-XM_030243552.1;Dbxref=GeneID:244653,GenBank:XP_030099412.1,MGI:MGI:2389007;Name=XP_030099412.1;gbkey=CDS;gene=Hydin;product=hydrocephalus-inducing protein isoform X1;protein_id=XP_030099412.1;extra_copy_number=0
CM058248.1	Liftoff	CDS	120640986	120641603	.	+	.	ID=cds-XP_030099412.1;Parent=rna-XM_030243552.1;Dbxref=GeneID:244653,GenBank:XP_030099412.1,MGI:MGI:2389007;Name=XP_030099412.1;gbkey=CDS;gene=Hydin;product=hydrocephalus-inducing protein isoform X1;protein_id=XP_030099412.1;extra_copy_number=0
CM058248.1	Liftoff	CDS	120643476	120643697	.	+	.	ID=cds-XP_030099412.1;Parent=rna-XM_030243552.1;Dbxref=GeneID:244653,GenBank:XP_030099412.1,MGI:MGI:2389007;Name=XP_030099412.1;gbkey=CDS;gene=Hydin;product=hydrocephalus-inducing protein isoform X1;protein_id=XP_030099412.1;extra_copy_number=0
CM058248.1	Liftoff	CDS	120646618	120646826	.	+	.	ID=cds-XP_030099412.1;Parent=rna-XM_030243552.1;Dbxref=GeneID:244653,GenBank:XP_030099412.1,MGI:MGI:2389007;Name=XP_030099412.1;gbkey=CDS;gene=Hydin;product=hydrocephalus-inducing protein isoform X1;protein_id=XP_030099412.1;extra_copy_number=0
CM058248.1	Liftoff	CDS	120647032	120647214	.	+	.	ID=cds-XP_030099412.1;Parent=rna-XM_030243552.1;Dbxref=GeneID:244653,GenBank:XP_030099412.1,MGI:MGI:2389007;Name=XP_030099412.1;gbkey=CDS;gene=Hydin;product=hydrocephalus-inducing protein isoform X1;protein_id=XP_030099412.1;extra_copy_number=0
CM058248.1	Liftoff	CDS	120648032	120648151	.	+	.	ID=cds-XP_030099412.1;Parent=rna-XM_030243552.1;Dbxref=GeneID:244653,GenBank:XP_030099412.1,MGI:MGI:2389007;Name=XP_030099412.1;gbkey=CDS;gene=Hydin;product=hydrocephalus-inducing protein isoform X1;protein_id=XP_030099412.1;extra_copy_number=0
CM058248.1	Liftoff	CDS	120649836	120649995	.	+	.	ID=cds-XP_030099412.1;Parent=rna-XM_030243552.1;Dbxref=GeneID:244653,GenBank:XP_030099412.1,MGI:MGI:2389007;Name=XP_030099412.1;gbkey=CDS;gene=Hydin;product=hydrocephalus-inducing protein isoform X1;protein_id=XP_030099412.1;extra_copy_number=0
CM058248.1	Liftoff	CDS	120650112	120650284	.	+	.	ID=cds-XP_030099412.1;Parent=rna-XM_030243552.1;Dbxref=GeneID:244653,GenBank:XP_030099412.1,MGI:MGI:2389007;Name=XP_030099412.1;gbkey=CDS;gene=Hydin;product=hydrocephalus-inducing protein isoform X1;protein_id=XP_030099412.1;extra_copy_number=0
CM058248.1	Liftoff	CDS	120657906	120658104	.	+	.	ID=cds-XP_030099412.1;Parent=rna-XM_030243552.1;Dbxref=GeneID:244653,GenBank:XP_030099412.1,MGI:MGI:2389007;Name=XP_030099412.1;gbkey=CDS;gene=Hydin;product=hydrocephalus-inducing protein isoform X1;protein_id=XP_030099412.1;extra_copy_number=0
CM058248.1	Liftoff	CDS	120659590	120659689	.	+	.	ID=cds-XP_030099412.1;Parent=rna-XM_030243552.1;Dbxref=GeneID:244653,GenBank:XP_030099412.1,MGI:MGI:2389007;Name=XP_030099412.1;gbkey=CDS;gene=Hydin;product=hydrocephalus-inducing protein isoform X1;protein_id=XP_030099412.1;extra_copy_number=0
CM058248.1	Liftoff	CDS	120663849	120663948	.	+	.	ID=cds-XP_030099412.1;Parent=rna-XM_030243552.1;Dbxref=GeneID:244653,GenBank:XP_030099412.1,MGI:MGI:2389007;Name=XP_030099412.1;gbkey=CDS;gene=Hydin;product=hydrocephalus-inducing protein isoform X1;protein_id=XP_030099412.1;extra_copy_number=0
CM058248.1	Liftoff	CDS	120665315	120665483	.	+	.	ID=cds-XP_030099412.1;Parent=rna-XM_030243552.1;Dbxref=GeneID:244653,GenBank:XP_030099412.1,MGI:MGI:2389007;Name=XP_030099412.1;gbkey=CDS;gene=Hydin;product=hydrocephalus-inducing protein isoform X1;protein_id=XP_030099412.1;extra_copy_number=0
CM058248.1	Liftoff	CDS	120665948	120666183	.	+	.	ID=cds-XP_030099412.1;Parent=rna-XM_030243552.1;Dbxref=GeneID:244653,GenBank:XP_030099412.1,MGI:MGI:2389007;Name=XP_030099412.1;gbkey=CDS;gene=Hydin;product=hydrocephalus-inducing protein isoform X1;protein_id=XP_030099412.1;extra_copy_number=0
CM058248.1	Liftoff	CDS	120669342	120669459	.	+	.	ID=cds-XP_030099412.1;Parent=rna-XM_030243552.1;Dbxref=GeneID:244653,GenBank:XP_030099412.1,MGI:MGI:2389007;Name=XP_030099412.1;gbkey=CDS;gene=Hydin;product=hydrocephalus-inducing protein isoform X1;protein_id=XP_030099412.1;extra_copy_number=0
CM058248.1	Liftoff	CDS	120672115	120672319	.	+	.	ID=cds-XP_030099412.1;Parent=rna-XM_030243552.1;Dbxref=GeneID:244653,GenBank:XP_030099412.1,MGI:MGI:2389007;Name=XP_030099412.1;gbkey=CDS;gene=Hydin;product=hydrocephalus-inducing protein isoform X1;protein_id=XP_030099412.1;extra_copy_number=0
CM058248.1	Liftoff	CDS	120673291	120673526	.	+	.	ID=cds-XP_030099412.1;Parent=rna-XM_030243552.1;Dbxref=GeneID:244653,GenBank:XP_030099412.1,MGI:MGI:2389007;Name=XP_030099412.1;gbkey=CDS;gene=Hydin;product=hydrocephalus-inducing protein isoform X1;protein_id=XP_030099412.1;extra_copy_number=0
CM058248.1	Liftoff	CDS	120674924	120675075	.	+	.	ID=cds-XP_030099412.1;Parent=rna-XM_030243552.1;Dbxref=GeneID:244653,GenBank:XP_030099412.1,MGI:MGI:2389007;Name=XP_030099412.1;gbkey=CDS;gene=Hydin;product=hydrocephalus-inducing protein isoform X1;protein_id=XP_030099412.1;extra_copy_number=0
CM058248.1	Liftoff	CDS	120675226	120675415	.	+	.	ID=cds-XP_030099412.1;Parent=rna-XM_030243552.1;Dbxref=GeneID:244653,GenBank:XP_030099412.1,MGI:MGI:2389007;Name=XP_030099412.1;gbkey=CDS;gene=Hydin;product=hydrocephalus-inducing protein isoform X1;protein_id=XP_030099412.1;extra_copy_number=0
CM058248.1	Liftoff	CDS	120677650	120677752	.	+	.	ID=cds-XP_030099412.1;Parent=rna-XM_030243552.1;Dbxref=GeneID:244653,GenBank:XP_030099412.1,MGI:MGI:2389007;Name=XP_030099412.1;gbkey=CDS;gene=Hydin;product=hydrocephalus-inducing protein isoform X1;protein_id=XP_030099412.1;extra_copy_number=0
CM058248.1	Liftoff	CDS	120677937	120678224	.	+	.	ID=cds-XP_030099412.1;Parent=rna-XM_030243552.1;Dbxref=GeneID:244653,GenBank:XP_030099412.1,MGI:MGI:2389007;Name=XP_030099412.1;gbkey=CDS;gene=Hydin;product=hydrocephalus-inducing protein isoform X1;protein_id=XP_030099412.1;extra_copy_number=0
CM058248.1	Liftoff	CDS	120680575	120680717	.	+	.	ID=cds-XP_030099412.1;Parent=rna-XM_030243552.1;Dbxref=GeneID:244653,GenBank:XP_030099412.1,MGI:MGI:2389007;Name=XP_030099412.1;gbkey=CDS;gene=Hydin;product=hydrocephalus-inducing protein isoform X1;protein_id=XP_030099412.1;extra_copy_number=0
CM058248.1	Liftoff	CDS	120683605	120683823	.	+	.	ID=cds-XP_030099412.1;Parent=rna-XM_030243552.1;Dbxref=GeneID:244653,GenBank:XP_030099412.1,MGI:MGI:2389007;Name=XP_030099412.1;gbkey=CDS;gene=Hydin;product=hydrocephalus-inducing protein isoform X1;protein_id=XP_030099412.1;extra_copy_number=0
CM058248.1	Liftoff	CDS	120686915	120687075	.	+	.	ID=cds-XP_030099412.1;Parent=rna-XM_030243552.1;Dbxref=GeneID:244653,GenBank:XP_030099412.1,MGI:MGI:2389007;Name=XP_030099412.1;gbkey=CDS;gene=Hydin;product=hydrocephalus-inducing protein isoform X1;protein_id=XP_030099412.1;extra_copy_number=0
CM058248.1	Liftoff	CDS	120688313	120688410	.	+	.	ID=cds-XP_030099412.1;Parent=rna-XM_030243552.1;Dbxref=GeneID:244653,GenBank:XP_030099412.1,MGI:MGI:2389007;Name=XP_030099412.1;gbkey=CDS;gene=Hydin;product=hydrocephalus-inducing protein isoform X1;protein_id=XP_030099412.1;extra_copy_number=0
CM058248.1	Liftoff	CDS	120689435	120689630	.	+	.	ID=cds-XP_030099412.1;Parent=rna-XM_030243552.1;Dbxref=GeneID:244653,GenBank:XP_030099412.1,MGI:MGI:2389007;Name=XP_030099412.1;gbkey=CDS;gene=Hydin;product=hydrocephalus-inducing protein isoform X1;protein_id=XP_030099412.1;extra_copy_number=0
CM058248.1	Liftoff	CDS	120690724	120690936	.	+	.	ID=cds-XP_030099412.1;Parent=rna-XM_030243552.1;Dbxref=GeneID:244653,GenBank:XP_030099412.1,MGI:MGI:2389007;Name=XP_030099412.1;gbkey=CDS;gene=Hydin;product=hydrocephalus-inducing protein isoform X1;protein_id=XP_030099412.1;extra_copy_number=0
CM058248.1	Liftoff	CDS	120691431	120691569	.	+	.	ID=cds-XP_030099412.1;Parent=rna-XM_030243552.1;Dbxref=GeneID:244653,GenBank:XP_030099412.1,MGI:MGI:2389007;Name=XP_030099412.1;gbkey=CDS;gene=Hydin;product=hydrocephalus-inducing protein isoform X1;protein_id=XP_030099412.1;extra_copy_number=0
CM058248.1	Liftoff	CDS	120692666	120692831	.	+	.	ID=cds-XP_030099412.1;Parent=rna-XM_030243552.1;Dbxref=GeneID:244653,GenBank:XP_030099412.1,MGI:MGI:2389007;Name=XP_030099412.1;gbkey=CDS;gene=Hydin;product=hydrocephalus-inducing protein isoform X1;protein_id=XP_030099412.1;extra_copy_number=0
CM058248.1	Liftoff	CDS	120694787	120694934	.	+	.	ID=cds-XP_030099412.1;Parent=rna-XM_030243552.1;Dbxref=GeneID:244653,GenBank:XP_030099412.1,MGI:MGI:2389007;Name=XP_030099412.1;gbkey=CDS;gene=Hydin;product=hydrocephalus-inducing protein isoform X1;protein_id=XP_030099412.1;extra_copy_number=0
CM058248.1	Liftoff	CDS	120695800	120696007	.	+	.	ID=cds-XP_030099412.1;Parent=rna-XM_030243552.1;Dbxref=GeneID:244653,GenBank:XP_030099412.1,MGI:MGI:2389007;Name=XP_030099412.1;gbkey=CDS;gene=Hydin;product=hydrocephalus-inducing protein isoform X1;protein_id=XP_030099412.1;extra_copy_number=0
CM058248.1	Liftoff	CDS	120696402	120696623	.	+	.	ID=cds-XP_030099412.1;Parent=rna-XM_030243552.1;Dbxref=GeneID:244653,GenBank:XP_030099412.1,MGI:MGI:2389007;Name=XP_030099412.1;gbkey=CDS;gene=Hydin;product=hydrocephalus-inducing protein isoform X1;protein_id=XP_030099412.1;extra_copy_number=0
CM058248.1	Liftoff	CDS	120698216	120698385	.	+	.	ID=cds-XP_030099412.1;Parent=rna-XM_030243552.1;Dbxref=GeneID:244653,GenBank:XP_030099412.1,MGI:MGI:2389007;Name=XP_030099412.1;gbkey=CDS;gene=Hydin;product=hydrocephalus-inducing protein isoform X1;protein_id=XP_030099412.1;extra_copy_number=0
CM058248.1	Liftoff	CDS	120701377	120701575	.	+	.	ID=cds-XP_030099412.1;Parent=rna-XM_030243552.1;Dbxref=GeneID:244653,GenBank:XP_030099412.1,MGI:MGI:2389007;Name=XP_030099412.1;gbkey=CDS;gene=Hydin;product=hydrocephalus-inducing protein isoform X1;protein_id=XP_030099412.1;extra_copy_number=0
CM058248.1	Liftoff	CDS	120702435	120702593	.	+	.	ID=cds-XP_030099412.1;Parent=rna-XM_030243552.1;Dbxref=GeneID:244653,GenBank:XP_030099412.1,MGI:MGI:2389007;Name=XP_030099412.1;gbkey=CDS;gene=Hydin;product=hydrocephalus-inducing protein isoform X1;protein_id=XP_030099412.1;extra_copy_number=0
```
