## Supplementary material for "Chromosome-scale genome assembly of B10.RIII, an autoimmune susceptible mouse strain": b10_swarm.gff3 (part 465 of 931)

```
CM058248.1	Liftoff	CDS	120703987	120704264	.	+	.	ID=cds-XP_030099412.1;Parent=rna-XM_030243552.1;Dbxref=GeneID:244653,GenBank:XP_030099412.1,MGI:MGI:2389007;Name=XP_030099412.1;gbkey=CDS;gene=Hydin;product=hydrocephalus-inducing protein isoform X1;protein_id=XP_030099412.1;extra_copy_number=0
CM058248.1	Liftoff	CDS	120706556	120706775	.	+	.	ID=cds-XP_030099412.1;Parent=rna-XM_030243552.1;Dbxref=GeneID:244653,GenBank:XP_030099412.1,MGI:MGI:2389007;Name=XP_030099412.1;gbkey=CDS;gene=Hydin;product=hydrocephalus-inducing protein isoform X1;protein_id=XP_030099412.1;extra_copy_number=0
CM058248.1	Liftoff	CDS	120707728	120707940	.	+	.	ID=cds-XP_030099412.1;Parent=rna-XM_030243552.1;Dbxref=GeneID:244653,GenBank:XP_030099412.1,MGI:MGI:2389007;Name=XP_030099412.1;gbkey=CDS;gene=Hydin;product=hydrocephalus-inducing protein isoform X1;protein_id=XP_030099412.1;extra_copy_number=0
CM058248.1	Liftoff	CDS	120709011	120709174	.	+	.	ID=cds-XP_030099412.1;Parent=rna-XM_030243552.1;Dbxref=GeneID:244653,GenBank:XP_030099412.1,MGI:MGI:2389007;Name=XP_030099412.1;gbkey=CDS;gene=Hydin;product=hydrocephalus-inducing protein isoform X1;protein_id=XP_030099412.1;extra_copy_number=0
CM058248.1	Liftoff	CDS	120710007	120710157	.	+	.	ID=cds-XP_030099412.1;Parent=rna-XM_030243552.1;Dbxref=GeneID:244653,GenBank:XP_030099412.1,MGI:MGI:2389007;Name=XP_030099412.1;gbkey=CDS;gene=Hydin;product=hydrocephalus-inducing protein isoform X1;protein_id=XP_030099412.1;extra_copy_number=0
CM058248.1	Liftoff	CDS	120711931	120712161	.	+	.	ID=cds-XP_030099412.1;Parent=rna-XM_030243552.1;Dbxref=GeneID:244653,GenBank:XP_030099412.1,MGI:MGI:2389007;Name=XP_030099412.1;gbkey=CDS;gene=Hydin;product=hydrocephalus-inducing protein isoform X1;protein_id=XP_030099412.1;extra_copy_number=0
CM058248.1	Liftoff	CDS	120716454	120716678	.	+	.	ID=cds-XP_030099412.1;Parent=rna-XM_030243552.1;Dbxref=GeneID:244653,GenBank:XP_030099412.1,MGI:MGI:2389007;Name=XP_030099412.1;gbkey=CDS;gene=Hydin;product=hydrocephalus-inducing protein isoform X1;protein_id=XP_030099412.1;extra_copy_number=0
CM058248.1	Liftoff	CDS	120718344	120718826	.	+	.	ID=cds-XP_030099412.1;Parent=rna-XM_030243552.1;Dbxref=GeneID:244653,GenBank:XP_030099412.1,MGI:MGI:2389007;Name=XP_030099412.1;gbkey=CDS;gene=Hydin;product=hydrocephalus-inducing protein isoform X1;protein_id=XP_030099412.1;extra_copy_number=0
CM058248.1	Liftoff	mRNA	120375205	120719022	.	+	.	ID=rna-NM_172916.2;Parent=gene-Hydin;Dbxref=GeneID:244653,GenBank:NM_172916.2,MGI:MGI:2389007;Name=NM_172916.2;gbkey=mRNA;gene=Hydin;product=HYDIN%2C axonemal central pair apparatus protein;tag=RefSeq Select;transcript_id=NM_172916.2;matches_ref_protein=True;valid_ORF=True;extra_copy_number=0
CM058248.1	Liftoff	exon	120375205	120375259	.	+	.	ID=exon-NM_172916.2-1;Parent=rna-NM_172916.2;Dbxref=GeneID:244653,GenBank:NM_172916.2,MGI:MGI:2389007;gbkey=mRNA;gene=Hydin;product=HYDIN%2C axonemal central pair apparatus protein;tag=RefSeq Select;transcript_id=NM_172916.2;extra_copy_number=0
CM058248.1	Liftoff	exon	120375497	120375678	.	+	.	ID=exon-NM_172916.2-2;Parent=rna-NM_172916.2;Dbxref=GeneID:244653,GenBank:NM_172916.2,MGI:MGI:2389007;gbkey=mRNA;gene=Hydin;product=HYDIN%2C axonemal central pair apparatus protein;tag=RefSeq Select;transcript_id=NM_172916.2;extra_copy_number=0
CM058248.1	Liftoff	exon	120406309	120406466	.	+	.	ID=exon-NM_172916.2-3;Parent=rna-NM_172916.2;Dbxref=GeneID:244653,GenBank:NM_172916.2,MGI:MGI:2389007;gbkey=mRNA;gene=Hydin;product=HYDIN%2C axonemal central pair apparatus protein;tag=RefSeq Select;transcript_id=NM_172916.2;extra_copy_number=0
CM058248.1	Liftoff	exon	120408159	120408284	.	+	.	ID=exon-NM_172916.2-4;Parent=rna-NM_172916.2;Dbxref=GeneID:244653,GenBank:NM_172916.2,MGI:MGI:2389007;gbkey=mRNA;gene=Hydin;product=HYDIN%2C axonemal central pair apparatus protein;tag=RefSeq Select;transcript_id=NM_172916.2;extra_copy_number=0
CM058248.1	Liftoff	exon	120417314	120417433	.	+	.	ID=exon-NM_172916.2-5;Parent=rna-NM_172916.2;Dbxref=GeneID:244653,GenBank:NM_172916.2,MGI:MGI:2389007;gbkey=mRNA;gene=Hydin;product=HYDIN%2C axonemal central pair apparatus protein;tag=RefSeq Select;transcript_id=NM_172916.2;extra_copy_number=0
CM058248.1	Liftoff	exon	120420387	120420521	.	+	.	ID=exon-NM_172916.2-6;Parent=rna-NM_172916.2;Dbxref=GeneID:244653,GenBank:NM_172916.2,MGI:MGI:2389007;gbkey=mRNA;gene=Hydin;product=HYDIN%2C axonemal central pair apparatus protein;tag=RefSeq Select;transcript_id=NM_172916.2;extra_copy_number=0
CM058248.1	Liftoff	exon	120434588	120434787	.	+	.	ID=exon-NM_172916.2-7;Parent=rna-NM_172916.2;Dbxref=GeneID:244653,GenBank:NM_172916.2,MGI:MGI:2389007;gbkey=mRNA;gene=Hydin;product=HYDIN%2C axonemal central pair apparatus protein;tag=RefSeq Select;transcript_id=NM_172916.2;extra_copy_number=0
CM058248.1	Liftoff	exon	120442930	120443054	.	+	.	ID=exon-NM_172916.2-8;Parent=rna-NM_172916.2;Dbxref=GeneID:244653,GenBank:NM_172916.2,MGI:MGI:2389007;gbkey=mRNA;gene=Hydin;product=HYDIN%2C axonemal central pair apparatus protein;tag=RefSeq Select;transcript_id=NM_172916.2;extra_copy_number=0
CM058248.1	Liftoff	exon	120463194	120463395	.	+	.	ID=exon-NM_172916.2-9;Parent=rna-NM_172916.2;Dbxref=GeneID:244653,GenBank:NM_172916.2,MGI:MGI:2389007;gbkey=mRNA;gene=Hydin;product=HYDIN%2C axonemal central pair apparatus protein;tag=RefSeq Select;transcript_id=NM_172916.2;extra_copy_number=0
CM058248.1	Liftoff	exon	120473619	120473802	.	+	.	ID=exon-NM_172916.2-10;Parent=rna-NM_172916.2;Dbxref=GeneID:244653,GenBank:NM_172916.2,MGI:MGI:2389007;gbkey=mRNA;gene=Hydin;product=HYDIN%2C axonemal central pair apparatus protein;tag=RefSeq Select;transcript_id=NM_172916.2;extra_copy_number=0
CM058248.1	Liftoff	exon	120488799	120488898	.	+	.	ID=exon-NM_172916.2-11;Parent=rna-NM_172916.2;Dbxref=GeneID:244653,GenBank:NM_172916.2,MGI:MGI:2389007;gbkey=mRNA;gene=Hydin;product=HYDIN%2C axonemal central pair apparatus protein;tag=RefSeq Select;transcript_id=NM_172916.2;extra_copy_number=0
CM058248.1	Liftoff	exon	120500522	120500640	.	+	.	ID=exon-NM_172916.2-12;Parent=rna-NM_172916.2;Dbxref=GeneID:244653,GenBank:NM_172916.2,MGI:MGI:2389007;gbkey=mRNA;gene=Hydin;product=HYDIN%2C axonemal central pair apparatus protein;tag=RefSeq Select;transcript_id=NM_172916.2;extra_copy_number=0
CM058248.1	Liftoff	exon	120506188	120506411	.	+	.	ID=exon-NM_172916.2-13;Parent=rna-NM_172916.2;Dbxref=GeneID:244653,GenBank:NM_172916.2,MGI:MGI:2389007;gbkey=mRNA;gene=Hydin;product=HYDIN%2C axonemal central pair apparatus protein;tag=RefSeq Select;transcript_id=NM_172916.2;extra_copy_number=0
CM058248.1	Liftoff	exon	120512530	120512597	.	+	.	ID=exon-NM_172916.2-14;Parent=rna-NM_172916.2;Dbxref=GeneID:244653,GenBank:NM_172916.2,MGI:MGI:2389007;gbkey=mRNA;gene=Hydin;product=HYDIN%2C axonemal central pair apparatus protein;tag=RefSeq Select;transcript_id=NM_172916.2;extra_copy_number=0
CM058248.1	Liftoff	exon	120518688	120518923	.	+	.	ID=exon-NM_172916.2-15;Parent=rna-NM_172916.2;Dbxref=GeneID:244653,GenBank:NM_172916.2,MGI:MGI:2389007;gbkey=mRNA;gene=Hydin;product=HYDIN%2C axonemal central pair apparatus protein;tag=RefSeq Select;transcript_id=NM_172916.2;extra_copy_number=0
CM058248.1	Liftoff	exon	120521458	120521558	.	+	.	ID=exon-NM_172916.2-16;Parent=rna-NM_172916.2;Dbxref=GeneID:244653,GenBank:NM_172916.2,MGI:MGI:2389007;gbkey=mRNA;gene=Hydin;product=HYDIN%2C axonemal central pair apparatus protein;tag=RefSeq Select;transcript_id=NM_172916.2;extra_copy_number=0
CM058248.1	Liftoff	exon	120523949	120524084	.	+	.	ID=exon-NM_172916.2-17;Parent=rna-NM_172916.2;Dbxref=GeneID:244653,GenBank:NM_172916.2,MGI:MGI:2389007;gbkey=mRNA;gene=Hydin;product=HYDIN%2C axonemal central pair apparatus protein;tag=RefSeq Select;transcript_id=NM_172916.2;extra_copy_number=0
CM058248.1	Liftoff	exon	120526613	120526777	.	+	.	ID=exon-NM_172916.2-18;Parent=rna-NM_172916.2;Dbxref=GeneID:244653,GenBank:NM_172916.2,MGI:MGI:2389007;gbkey=mRNA;gene=Hydin;product=HYDIN%2C axonemal central pair apparatus protein;tag=RefSeq Select;transcript_id=NM_172916.2;extra_copy_number=0
CM058248.1	Liftoff	exon	120527969	120528121	.	+	.	ID=exon-NM_172916.2-19;Parent=rna-NM_172916.2;Dbxref=GeneID:244653,GenBank:NM_172916.2,MGI:MGI:2389007;gbkey=mRNA;gene=Hydin;product=HYDIN%2C axonemal central pair apparatus protein;tag=RefSeq Select;transcript_id=NM_172916.2;extra_copy_number=0
CM058248.1	Liftoff	exon	120554600	120554838	.	+	.	ID=exon-NM_172916.2-20;Parent=rna-NM_172916.2;Dbxref=GeneID:244653,GenBank:NM_172916.2,MGI:MGI:2389007;gbkey=mRNA;gene=Hydin;product=HYDIN%2C axonemal central pair apparatus protein;tag=RefSeq Select;transcript_id=NM_172916.2;extra_copy_number=0
CM058248.1	Liftoff	exon	120558466	120558742	.	+	.	ID=exon-NM_172916.2-21;Parent=rna-NM_172916.2;Dbxref=GeneID:244653,GenBank:NM_172916.2,MGI:MGI:2389007;gbkey=mRNA;gene=Hydin;product=HYDIN%2C axonemal central pair apparatus protein;tag=RefSeq Select;transcript_id=NM_172916.2;extra_copy_number=0
CM058248.1	Liftoff	exon	120560204	120560347	.	+	.	ID=exon-NM_172916.2-22;Parent=rna-NM_172916.2;Dbxref=GeneID:244653,GenBank:NM_172916.2,MGI:MGI:2389007;gbkey=mRNA;gene=Hydin;product=HYDIN%2C axonemal central pair apparatus protein;tag=RefSeq Select;transcript_id=NM_172916.2;extra_copy_number=0
CM058248.1	Liftoff	exon	120564804	120564947	.	+	.	ID=exon-NM_172916.2-23;Parent=rna-NM_172916.2;Dbxref=GeneID:244653,GenBank:NM_172916.2,MGI:MGI:2389007;gbkey=mRNA;gene=Hydin;product=HYDIN%2C axonemal central pair apparatus protein;tag=RefSeq Select;transcript_id=NM_172916.2;extra_copy_number=0
CM058248.1	Liftoff	exon	120570747	120571060	.	+	.	ID=exon-NM_172916.2-24;Parent=rna-NM_172916.2;Dbxref=GeneID:244653,GenBank:NM_172916.2,MGI:MGI:2389007;gbkey=mRNA;gene=Hydin;product=HYDIN%2C axonemal central pair apparatus protein;tag=RefSeq Select;transcript_id=NM_172916.2;extra_copy_number=0
CM058248.1	Liftoff	exon	120593680	120593817	.	+	.	ID=exon-NM_172916.2-25;Parent=rna-NM_172916.2;Dbxref=GeneID:244653,GenBank:NM_172916.2,MGI:MGI:2389007;gbkey=mRNA;gene=Hydin;product=HYDIN%2C axonemal central pair apparatus protein;tag=RefSeq Select;transcript_id=NM_172916.2;extra_copy_number=0
CM058248.1	Liftoff	exon	120594633	120594705	.	+	.	ID=exon-NM_172916.2-26;Parent=rna-NM_172916.2;Dbxref=GeneID:244653,GenBank:NM_172916.2,MGI:MGI:2389007;gbkey=mRNA;gene=Hydin;product=HYDIN%2C axonemal central pair apparatus protein;tag=RefSeq Select;transcript_id=NM_172916.2;extra_copy_number=0
CM058248.1	Liftoff	exon	120598093	120598203	.	+	.	ID=exon-NM_172916.2-27;Parent=rna-NM_172916.2;Dbxref=GeneID:244653,GenBank:NM_172916.2,MGI:MGI:2389007;gbkey=mRNA;gene=Hydin;product=HYDIN%2C axonemal central pair apparatus protein;tag=RefSeq Select;transcript_id=NM_172916.2;extra_copy_number=0
CM058248.1	Liftoff	exon	120598901	120599110	.	+	.	ID=exon-NM_172916.2-28;Parent=rna-NM_172916.2;Dbxref=GeneID:244653,GenBank:NM_172916.2,MGI:MGI:2389007;gbkey=mRNA;gene=Hydin;product=HYDIN%2C axonemal central pair apparatus protein;tag=RefSeq Select;transcript_id=NM_172916.2;extra_copy_number=0
CM058248.1	Liftoff	exon	120602603	120602740	.	+	.	ID=exon-NM_172916.2-29;Parent=rna-NM_172916.2;Dbxref=GeneID:244653,GenBank:NM_172916.2,MGI:MGI:2389007;gbkey=mRNA;gene=Hydin;product=HYDIN%2C axonemal central pair apparatus protein;tag=RefSeq Select;transcript_id=NM_172916.2;extra_copy_number=0
CM058248.1	Liftoff	exon	120608949	120609126	.	+	.	ID=exon-NM_172916.2-30;Parent=rna-NM_172916.2;Dbxref=GeneID:244653,GenBank:NM_172916.2,MGI:MGI:2389007;gbkey=mRNA;gene=Hydin;product=HYDIN%2C axonemal central pair apparatus protein;tag=RefSeq Select;transcript_id=NM_172916.2;extra_copy_number=0
CM058248.1	Liftoff	exon	120611234	120611361	.	+	.	ID=exon-NM_172916.2-31;Parent=rna-NM_172916.2;Dbxref=GeneID:244653,GenBank:NM_172916.2,MGI:MGI:2389007;gbkey=mRNA;gene=Hydin;product=HYDIN%2C axonemal central pair apparatus protein;tag=RefSeq Select;transcript_id=NM_172916.2;extra_copy_number=0
CM058248.1	Liftoff	exon	120613477	120613607	.	+	.	ID=exon-NM_172916.2-32;Parent=rna-NM_172916.2;Dbxref=GeneID:244653,GenBank:NM_172916.2,MGI:MGI:2389007;gbkey=mRNA;gene=Hydin;product=HYDIN%2C axonemal central pair apparatus protein;tag=RefSeq Select;transcript_id=NM_172916.2;extra_copy_number=0
CM058248.1	Liftoff	exon	120614051	120614187	.	+	.	ID=exon-NM_172916.2-33;Parent=rna-NM_172916.2;Dbxref=GeneID:244653,GenBank:NM_172916.2,MGI:MGI:2389007;gbkey=mRNA;gene=Hydin;product=HYDIN%2C axonemal central pair apparatus protein;tag=RefSeq Select;transcript_id=NM_172916.2;extra_copy_number=0
CM058248.1	Liftoff	exon	120614402	120614529	.	+	.	ID=exon-NM_172916.2-34;Parent=rna-NM_172916.2;Dbxref=GeneID:244653,GenBank:NM_172916.2,MGI:MGI:2389007;gbkey=mRNA;gene=Hydin;product=HYDIN%2C axonemal central pair apparatus protein;tag=RefSeq Select;transcript_id=NM_172916.2;extra_copy_number=0
CM058248.1	Liftoff	exon	120614736	120614927	.	+	.	ID=exon-NM_172916.2-35;Parent=rna-NM_172916.2;Dbxref=GeneID:244653,GenBank:NM_172916.2,MGI:MGI:2389007;gbkey=mRNA;gene=Hydin;product=HYDIN%2C axonemal central pair apparatus protein;tag=RefSeq Select;transcript_id=NM_172916.2;extra_copy_number=0
CM058248.1	Liftoff	exon	120615189	120615338	.	+	.	ID=exon-NM_172916.2-36;Parent=rna-NM_172916.2;Dbxref=GeneID:244653,GenBank:NM_172916.2,MGI:MGI:2389007;gbkey=mRNA;gene=Hydin;product=HYDIN%2C axonemal central pair apparatus protein;tag=RefSeq Select;transcript_id=NM_172916.2;extra_copy_number=0
CM058248.1	Liftoff	exon	120617192	120617431	.	+	.	ID=exon-NM_172916.2-37;Parent=rna-NM_172916.2;Dbxref=GeneID:244653,GenBank:NM_172916.2,MGI:MGI:2389007;gbkey=mRNA;gene=Hydin;product=HYDIN%2C axonemal central pair apparatus protein;tag=RefSeq Select;transcript_id=NM_172916.2;extra_copy_number=0
CM058248.1	Liftoff	exon	120619146	120619308	.	+	.	ID=exon-NM_172916.2-38;Parent=rna-NM_172916.2;Dbxref=GeneID:244653,GenBank:NM_172916.2,MGI:MGI:2389007;gbkey=mRNA;gene=Hydin;product=HYDIN%2C axonemal central pair apparatus protein;tag=RefSeq Select;transcript_id=NM_172916.2;extra_copy_number=0
CM058248.1	Liftoff	exon	120621302	120621475	.	+	.	ID=exon-NM_172916.2-39;Parent=rna-NM_172916.2;Dbxref=GeneID:244653,GenBank:NM_172916.2,MGI:MGI:2389007;gbkey=mRNA;gene=Hydin;product=HYDIN%2C axonemal central pair apparatus protein;tag=RefSeq Select;transcript_id=NM_172916.2;extra_copy_number=0
CM058248.1	Liftoff	exon	120622424	120622597	.	+	.	ID=exon-NM_172916.2-40;Parent=rna-NM_172916.2;Dbxref=GeneID:244653,GenBank:NM_172916.2,MGI:MGI:2389007;gbkey=mRNA;gene=Hydin;product=HYDIN%2C axonemal central pair apparatus protein;tag=RefSeq Select;transcript_id=NM_172916.2;extra_copy_number=0
CM058248.1	Liftoff	exon	120623140	120623313	.	+	.	ID=exon-NM_172916.2-41;Parent=rna-NM_172916.2;Dbxref=GeneID:244653,GenBank:NM_172916.2,MGI:MGI:2389007;gbkey=mRNA;gene=Hydin;product=HYDIN%2C axonemal central pair apparatus protein;tag=RefSeq Select;transcript_id=NM_172916.2;extra_copy_number=0
CM058248.1	Liftoff	exon	120627395	120627615	.	+	.	ID=exon-NM_172916.2-42;Parent=rna-NM_172916.2;Dbxref=GeneID:244653,GenBank:NM_172916.2,MGI:MGI:2389007;gbkey=mRNA;gene=Hydin;product=HYDIN%2C axonemal central pair apparatus protein;tag=RefSeq Select;transcript_id=NM_172916.2;extra_copy_number=0
CM058248.1	Liftoff	exon	120631386	120631523	.	+	.	ID=exon-NM_172916.2-43;Parent=rna-NM_172916.2;Dbxref=GeneID:244653,GenBank:NM_172916.2,MGI:MGI:2389007;gbkey=mRNA;gene=Hydin;product=HYDIN%2C axonemal central pair apparatus protein;tag=RefSeq Select;transcript_id=NM_172916.2;extra_copy_number=0
CM058248.1	Liftoff	exon	120633754	120633937	.	+	.	ID=exon-NM_172916.2-44;Parent=rna-NM_172916.2;Dbxref=GeneID:244653,GenBank:NM_172916.2,MGI:MGI:2389007;gbkey=mRNA;gene=Hydin;product=HYDIN%2C axonemal central pair apparatus protein;tag=RefSeq Select;transcript_id=NM_172916.2;extra_copy_number=0
CM058248.1	Liftoff	exon	120636217	120636358	.	+	.	ID=exon-NM_172916.2-45;Parent=rna-NM_172916.2;Dbxref=GeneID:244653,GenBank:NM_172916.2,MGI:MGI:2389007;gbkey=mRNA;gene=Hydin;product=HYDIN%2C axonemal central pair apparatus protein;tag=RefSeq Select;transcript_id=NM_172916.2;extra_copy_number=0
CM058248.1	Liftoff	exon	120639359	120639527	.	+	.	ID=exon-NM_172916.2-46;Parent=rna-NM_172916.2;Dbxref=GeneID:244653,GenBank:NM_172916.2,MGI:MGI:2389007;gbkey=mRNA;gene=Hydin;product=HYDIN%2C axonemal central pair apparatus protein;tag=RefSeq Select;transcript_id=NM_172916.2;extra_copy_number=0
CM058248.1	Liftoff	exon	120640986	120641603	.	+	.	ID=exon-NM_172916.2-47;Parent=rna-NM_172916.2;Dbxref=GeneID:244653,GenBank:NM_172916.2,MGI:MGI:2389007;gbkey=mRNA;gene=Hydin;product=HYDIN%2C axonemal central pair apparatus protein;tag=RefSeq Select;transcript_id=NM_172916.2;extra_copy_number=0
CM058248.1	Liftoff	exon	120643476	120643697	.	+	.	ID=exon-NM_172916.2-48;Parent=rna-NM_172916.2;Dbxref=GeneID:244653,GenBank:NM_172916.2,MGI:MGI:2389007;gbkey=mRNA;gene=Hydin;product=HYDIN%2C axonemal central pair apparatus protein;tag=RefSeq Select;transcript_id=NM_172916.2;extra_copy_number=0
CM058248.1	Liftoff	exon	120646618	120646826	.	+	.	ID=exon-NM_172916.2-49;Parent=rna-NM_172916.2;Dbxref=GeneID:244653,GenBank:NM_172916.2,MGI:MGI:2389007;gbkey=mRNA;gene=Hydin;product=HYDIN%2C axonemal central pair apparatus protein;tag=RefSeq Select;transcript_id=NM_172916.2;extra_copy_number=0
CM058248.1	Liftoff	exon	120647032	120647214	.	+	.	ID=exon-NM_172916.2-50;Parent=rna-NM_172916.2;Dbxref=GeneID:244653,GenBank:NM_172916.2,MGI:MGI:2389007;gbkey=mRNA;gene=Hydin;product=HYDIN%2C axonemal central pair apparatus protein;tag=RefSeq Select;transcript_id=NM_172916.2;extra_copy_number=0
CM058248.1	Liftoff	exon	120648032	120648151	.	+	.	ID=exon-NM_172916.2-51;Parent=rna-NM_172916.2;Dbxref=GeneID:244653,GenBank:NM_172916.2,MGI:MGI:2389007;gbkey=mRNA;gene=Hydin;product=HYDIN%2C axonemal central pair apparatus protein;tag=RefSeq Select;transcript_id=NM_172916.2;extra_copy_number=0
CM058248.1	Liftoff	exon	120649836	120649995	.	+	.	ID=exon-NM_172916.2-52;Parent=rna-NM_172916.2;Dbxref=GeneID:244653,GenBank:NM_172916.2,MGI:MGI:2389007;gbkey=mRNA;gene=Hydin;product=HYDIN%2C axonemal central pair apparatus protein;tag=RefSeq Select;transcript_id=NM_172916.2;extra_copy_number=0
CM058248.1	Liftoff	exon	120650112	120650284	.	+	.	ID=exon-NM_172916.2-53;Parent=rna-NM_172916.2;Dbxref=GeneID:244653,GenBank:NM_172916.2,MGI:MGI:2389007;gbkey=mRNA;gene=Hydin;product=HYDIN%2C axonemal central pair apparatus protein;tag=RefSeq Select;transcript_id=NM_172916.2;extra_copy_number=0
CM058248.1	Liftoff	exon	120657906	120658104	.	+	.	ID=exon-NM_172916.2-54;Parent=rna-NM_172916.2;Dbxref=GeneID:244653,GenBank:NM_172916.2,MGI:MGI:2389007;gbkey=mRNA;gene=Hydin;product=HYDIN%2C axonemal central pair apparatus protein;tag=RefSeq Select;transcript_id=NM_172916.2;extra_copy_number=0
CM058248.1	Liftoff	exon	120659590	120659689	.	+	.	ID=exon-NM_172916.2-55;Parent=rna-NM_172916.2;Dbxref=GeneID:244653,GenBank:NM_172916.2,MGI:MGI:2389007;gbkey=mRNA;gene=Hydin;product=HYDIN%2C axonemal central pair apparatus protein;tag=RefSeq Select;transcript_id=NM_172916.2;extra_copy_number=0
CM058248.1	Liftoff	exon	120663849	120663948	.	+	.	ID=exon-NM_172916.2-56;Parent=rna-NM_172916.2;Dbxref=GeneID:244653,GenBank:NM_172916.2,MGI:MGI:2389007;gbkey=mRNA;gene=Hydin;product=HYDIN%2C axonemal central pair apparatus protein;tag=RefSeq Select;transcript_id=NM_172916.2;extra_copy_number=0
CM058248.1	Liftoff	exon	120665315	120665483	.	+	.	ID=exon-NM_172916.2-57;Parent=rna-NM_172916.2;Dbxref=GeneID:244653,GenBank:NM_172916.2,MGI:MGI:2389007;gbkey=mRNA;gene=Hydin;product=HYDIN%2C axonemal central pair apparatus protein;tag=RefSeq Select;transcript_id=NM_172916.2;extra_copy_number=0
CM058248.1	Liftoff	exon	120665948	120666183	.	+	.	ID=exon-NM_172916.2-58;Parent=rna-NM_172916.2;Dbxref=GeneID:244653,GenBank:NM_172916.2,MGI:MGI:2389007;gbkey=mRNA;gene=Hydin;product=HYDIN%2C axonemal central pair apparatus protein;tag=RefSeq Select;transcript_id=NM_172916.2;extra_copy_number=0
CM058248.1	Liftoff	exon	120669342	120669459	.	+	.	ID=exon-NM_172916.2-59;Parent=rna-NM_172916.2;Dbxref=GeneID:244653,GenBank:NM_172916.2,MGI:MGI:2389007;gbkey=mRNA;gene=Hydin;product=HYDIN%2C axonemal central pair apparatus protein;tag=RefSeq Select;transcript_id=NM_172916.2;extra_copy_number=0
CM058248.1	Liftoff	exon	120672115	120672319	.	+	.	ID=exon-NM_172916.2-60;Parent=rna-NM_172916.2;Dbxref=GeneID:244653,GenBank:NM_172916.2,MGI:MGI:2389007;gbkey=mRNA;gene=Hydin;product=HYDIN%2C axonemal central pair apparatus protein;tag=RefSeq Select;transcript_id=NM_172916.2;extra_copy_number=0
CM058248.1	Liftoff	exon	120673291	120673526	.	+	.	ID=exon-NM_172916.2-61;Parent=rna-NM_172916.2;Dbxref=GeneID:244653,GenBank:NM_172916.2,MGI:MGI:2389007;gbkey=mRNA;gene=Hydin;product=HYDIN%2C axonemal central pair apparatus protein;tag=RefSeq Select;transcript_id=NM_172916.2;extra_copy_number=0
CM058248.1	Liftoff	exon	120674924	120675075	.	+	.	ID=exon-NM_172916.2-62;Parent=rna-NM_172916.2;Dbxref=GeneID:244653,GenBank:NM_172916.2,MGI:MGI:2389007;gbkey=mRNA;gene=Hydin;product=HYDIN%2C axonemal central pair apparatus protein;tag=RefSeq Select;transcript_id=NM_172916.2;extra_copy_number=0
CM058248.1	Liftoff	exon	120675226	120675415	.	+	.	ID=exon-NM_172916.2-63;Parent=rna-NM_172916.2;Dbxref=GeneID:244653,GenBank:NM_172916.2,MGI:MGI:2389007;gbkey=mRNA;gene=Hydin;product=HYDIN%2C axonemal central pair apparatus protein;tag=RefSeq Select;transcript_id=NM_172916.2;extra_copy_number=0
CM058248.1	Liftoff	exon	120677650	120677752	.	+	.	ID=exon-NM_172916.2-64;Parent=rna-NM_172916.2;Dbxref=GeneID:244653,GenBank:NM_172916.2,MGI:MGI:2389007;gbkey=mRNA;gene=Hydin;product=HYDIN%2C axonemal central pair apparatus protein;tag=RefSeq Select;transcript_id=NM_172916.2;extra_copy_number=0
CM058248.1	Liftoff	exon	120677937	120678224	.	+	.	ID=exon-NM_172916.2-65;Parent=rna-NM_172916.2;Dbxref=GeneID:244653,GenBank:NM_172916.2,MGI:MGI:2389007;gbkey=mRNA;gene=Hydin;product=HYDIN%2C axonemal central pair apparatus protein;tag=RefSeq Select;transcript_id=NM_172916.2;extra_copy_number=0
CM058248.1	Liftoff	exon	120680575	120680717	.	+	.	ID=exon-NM_172916.2-66;Parent=rna-NM_172916.2;Dbxref=GeneID:244653,GenBank:NM_172916.2,MGI:MGI:2389007;gbkey=mRNA;gene=Hydin;product=HYDIN%2C axonemal central pair apparatus protein;tag=RefSeq Select;transcript_id=NM_172916.2;extra_copy_number=0
CM058248.1	Liftoff	exon	120683605	120683823	.	+	.	ID=exon-NM_172916.2-67;Parent=rna-NM_172916.2;Dbxref=GeneID:244653,GenBank:NM_172916.2,MGI:MGI:2389007;gbkey=mRNA;gene=Hydin;product=HYDIN%2C axonemal central pair apparatus protein;tag=RefSeq Select;transcript_id=NM_172916.2;extra_copy_number=0
CM058248.1	Liftoff	exon	120686915	120687075	.	+	.	ID=exon-NM_172916.2-68;Parent=rna-NM_172916.2;Dbxref=GeneID:244653,GenBank:NM_172916.2,MGI:MGI:2389007;gbkey=mRNA;gene=Hydin;product=HYDIN%2C axonemal central pair apparatus protein;tag=RefSeq Select;transcript_id=NM_172916.2;extra_copy_number=0
CM058248.1	Liftoff	exon	120688313	120688410	.	+	.	ID=exon-NM_172916.2-69;Parent=rna-NM_172916.2;Dbxref=GeneID:244653,GenBank:NM_172916.2,MGI:MGI:2389007;gbkey=mRNA;gene=Hydin;product=HYDIN%2C axonemal central pair apparatus protein;tag=RefSeq Select;transcript_id=NM_172916.2;extra_copy_number=0
CM058248.1	Liftoff	exon	120689435	120689630	.	+	.	ID=exon-NM_172916.2-70;Parent=rna-NM_172916.2;Dbxref=GeneID:244653,GenBank:NM_172916.2,MGI:MGI:2389007;gbkey=mRNA;gene=Hydin;product=HYDIN%2C axonemal central pair apparatus protein;tag=RefSeq Select;transcript_id=NM_172916.2;extra_copy_number=0
CM058248.1	Liftoff	exon	120690724	120690936	.	+	.	ID=exon-NM_172916.2-71;Parent=rna-NM_172916.2;Dbxref=GeneID:244653,GenBank:NM_172916.2,MGI:MGI:2389007;gbkey=mRNA;gene=Hydin;product=HYDIN%2C axonemal central pair apparatus protein;tag=RefSeq Select;transcript_id=NM_172916.2;extra_copy_number=0
CM058248.1	Liftoff	exon	120691431	120691569	.	+	.	ID=exon-NM_172916.2-72;Parent=rna-NM_172916.2;Dbxref=GeneID:244653,GenBank:NM_172916.2,MGI:MGI:2389007;gbkey=mRNA;gene=Hydin;product=HYDIN%2C axonemal central pair apparatus protein;tag=RefSeq Select;transcript_id=NM_172916.2;extra_copy_number=0
CM058248.1	Liftoff	exon	120692666	120692831	.	+	.	ID=exon-NM_172916.2-73;Parent=rna-NM_172916.2;Dbxref=GeneID:244653,GenBank:NM_172916.2,MGI:MGI:2389007;gbkey=mRNA;gene=Hydin;product=HYDIN%2C axonemal central pair apparatus protein;tag=RefSeq Select;transcript_id=NM_172916.2;extra_copy_number=0
CM058248.1	Liftoff	exon	120694787	120694934	.	+	.	ID=exon-NM_172916.2-74;Parent=rna-NM_172916.2;Dbxref=GeneID:244653,GenBank:NM_172916.2,MGI:MGI:2389007;gbkey=mRNA;gene=Hydin;product=HYDIN%2C axonemal central pair apparatus protein;tag=RefSeq Select;transcript_id=NM_172916.2;extra_copy_number=0
CM058248.1	Liftoff	exon	120695800	120696007	.	+	.	ID=exon-NM_172916.2-75;Parent=rna-NM_172916.2;Dbxref=GeneID:244653,GenBank:NM_172916.2,MGI:MGI:2389007;gbkey=mRNA;gene=Hydin;product=HYDIN%2C axonemal central pair apparatus protein;tag=RefSeq Select;transcript_id=NM_172916.2;extra_copy_number=0
CM058248.1	Liftoff	exon	120696402	120696623	.	+	.	ID=exon-NM_172916.2-76;Parent=rna-NM_172916.2;Dbxref=GeneID:244653,GenBank:NM_172916.2,MGI:MGI:2389007;gbkey=mRNA;gene=Hydin;product=HYDIN%2C axonemal central pair apparatus protein;tag=RefSeq Select;transcript_id=NM_172916.2;extra_copy_number=0
CM058248.1	Liftoff	exon	120698216	120698385	.	+	.	ID=exon-NM_172916.2-77;Parent=rna-NM_172916.2;Dbxref=GeneID:244653,GenBank:NM_172916.2,MGI:MGI:2389007;gbkey=mRNA;gene=Hydin;product=HYDIN%2C axonemal central pair apparatus protein;tag=RefSeq Select;transcript_id=NM_172916.2;extra_copy_number=0
CM058248.1	Liftoff	exon	120701377	120701575	.	+	.	ID=exon-NM_172916.2-78;Parent=rna-NM_172916.2;Dbxref=GeneID:244653,GenBank:NM_172916.2,MGI:MGI:2389007;gbkey=mRNA;gene=Hydin;product=HYDIN%2C axonemal central pair apparatus protein;tag=RefSeq Select;transcript_id=NM_172916.2;extra_copy_number=0
CM058248.1	Liftoff	exon	120702435	120702593	.	+	.	ID=exon-NM_172916.2-79;Parent=rna-NM_172916.2;Dbxref=GeneID:244653,GenBank:NM_172916.2,MGI:MGI:2389007;gbkey=mRNA;gene=Hydin;product=HYDIN%2C axonemal central pair apparatus protein;tag=RefSeq Select;transcript_id=NM_172916.2;extra_copy_number=0
CM058248.1	Liftoff	exon	120703987	120704264	.	+	.	ID=exon-NM_172916.2-80;Parent=rna-NM_172916.2;Dbxref=GeneID:244653,GenBank:NM_172916.2,MGI:MGI:2389007;gbkey=mRNA;gene=Hydin;product=HYDIN%2C axonemal central pair apparatus protein;tag=RefSeq Select;transcript_id=NM_172916.2;extra_copy_number=0
CM058248.1	Liftoff	exon	120706556	120706775	.	+	.	ID=exon-NM_172916.2-81;Parent=rna-NM_172916.2;Dbxref=GeneID:244653,GenBank:NM_172916.2,MGI:MGI:2389007;gbkey=mRNA;gene=Hydin;product=HYDIN%2C axonemal central pair apparatus protein;tag=RefSeq Select;transcript_id=NM_172916.2;extra_copy_number=0
CM058248.1	Liftoff	exon	120707728	120707940	.	+	.	ID=exon-NM_172916.2-82;Parent=rna-NM_172916.2;Dbxref=GeneID:244653,GenBank:NM_172916.2,MGI:MGI:2389007;gbkey=mRNA;gene=Hydin;product=HYDIN%2C axonemal central pair apparatus protein;tag=RefSeq Select;transcript_id=NM_172916.2;extra_copy_number=0
CM058248.1	Liftoff	exon	120709011	120709174	.	+	.	ID=exon-NM_172916.2-83;Parent=rna-NM_172916.2;Dbxref=GeneID:244653,GenBank:NM_172916.2,MGI:MGI:2389007;gbkey=mRNA;gene=Hydin;product=HYDIN%2C axonemal central pair apparatus protein;tag=RefSeq Select;transcript_id=NM_172916.2;extra_copy_number=0
CM058248.1	Liftoff	exon	120710007	120710157	.	+	.	ID=exon-NM_172916.2-84;Parent=rna-NM_172916.2;Dbxref=GeneID:244653,GenBank:NM_172916.2,MGI:MGI:2389007;gbkey=mRNA;gene=Hydin;product=HYDIN%2C axonemal central pair apparatus protein;tag=RefSeq Select;transcript_id=NM_172916.2;extra_copy_number=0
CM058248.1	Liftoff	exon	120711931	120712161	.	+	.	ID=exon-NM_172916.2-85;Parent=rna-NM_172916.2;Dbxref=GeneID:244653,GenBank:NM_172916.2,MGI:MGI:2389007;gbkey=mRNA;gene=Hydin;product=HYDIN%2C axonemal central pair apparatus protein;tag=RefSeq Select;transcript_id=NM_172916.2;extra_copy_number=0
CM058248.1	Liftoff	exon	120716454	120716678	.	+	.	ID=exon-NM_172916.2-86;Parent=rna-NM_172916.2;Dbxref=GeneID:244653,GenBank:NM_172916.2,MGI:MGI:2389007;gbkey=mRNA;gene=Hydin;product=HYDIN%2C axonemal central pair apparatus protein;tag=RefSeq Select;transcript_id=NM_172916.2;extra_copy_number=0
CM058248.1	Liftoff	exon	120718344	120719022	.	+	.	ID=exon-NM_172916.2-87;Parent=rna-NM_172916.2;Dbxref=GeneID:244653,GenBank:NM_172916.2,MGI:MGI:2389007;gbkey=mRNA;gene=Hydin;product=HYDIN%2C axonemal central pair apparatus protein;tag=RefSeq Select;transcript_id=NM_172916.2;extra_copy_number=0
CM058248.1	Liftoff	CDS	120375564	120375678	.	+	.	ID=cds-NP_766504.3;Parent=rna-NM_172916.2;Dbxref=CCDS:CCDS40476.1,GeneID:244653,GenBank:NP_766504.3,MGI:MGI:2389007;Name=NP_766504.3;gbkey=CDS;gene=Hydin;product=hydrocephalus-inducing protein;protein_id=NP_766504.3;tag=RefSeq Select;extra_copy_number=0
CM058248.1	Liftoff	CDS	120406309	120406466	.	+	.	ID=cds-NP_766504.3;Parent=rna-NM_172916.2;Dbxref=CCDS:CCDS40476.1,GeneID:244653,GenBank:NP_766504.3,MGI:MGI:2389007;Name=NP_766504.3;gbkey=CDS;gene=Hydin;product=hydrocephalus-inducing protein;protein_id=NP_766504.3;tag=RefSeq Select;extra_copy_number=0
CM058248.1	Liftoff	CDS	120408159	120408284	.	+	.	ID=cds-NP_766504.3;Parent=rna-NM_172916.2;Dbxref=CCDS:CCDS40476.1,GeneID:244653,GenBank:NP_766504.3,MGI:MGI:2389007;Name=NP_766504.3;gbkey=CDS;gene=Hydin;product=hydrocephalus-inducing protein;protein_id=NP_766504.3;tag=RefSeq Select;extra_copy_number=0
CM058248.1	Liftoff	CDS	120417314	120417433	.	+	.	ID=cds-NP_766504.3;Parent=rna-NM_172916.2;Dbxref=CCDS:CCDS40476.1,GeneID:244653,GenBank:NP_766504.3,MGI:MGI:2389007;Name=NP_766504.3;gbkey=CDS;gene=Hydin;product=hydrocephalus-inducing protein;protein_id=NP_766504.3;tag=RefSeq Select;extra_copy_number=0
CM058248.1	Liftoff	CDS	120420387	120420521	.	+	.	ID=cds-NP_766504.3;Parent=rna-NM_172916.2;Dbxref=CCDS:CCDS40476.1,GeneID:244653,GenBank:NP_766504.3,MGI:MGI:2389007;Name=NP_766504.3;gbkey=CDS;gene=Hydin;product=hydrocephalus-inducing protein;protein_id=NP_766504.3;tag=RefSeq Select;extra_copy_number=0
CM058248.1	Liftoff	CDS	120434588	120434787	.	+	.	ID=cds-NP_766504.3;Parent=rna-NM_172916.2;Dbxref=CCDS:CCDS40476.1,GeneID:244653,GenBank:NP_766504.3,MGI:MGI:2389007;Name=NP_766504.3;gbkey=CDS;gene=Hydin;product=hydrocephalus-inducing protein;protein_id=NP_766504.3;tag=RefSeq Select;extra_copy_number=0
CM058248.1	Liftoff	CDS	120442930	120443054	.	+	.	ID=cds-NP_766504.3;Parent=rna-NM_172916.2;Dbxref=CCDS:CCDS40476.1,GeneID:244653,GenBank:NP_766504.3,MGI:MGI:2389007;Name=NP_766504.3;gbkey=CDS;gene=Hydin;product=hydrocephalus-inducing protein;protein_id=NP_766504.3;tag=RefSeq Select;extra_copy_number=0
CM058248.1	Liftoff	CDS	120463194	120463395	.	+	.	ID=cds-NP_766504.3;Parent=rna-NM_172916.2;Dbxref=CCDS:CCDS40476.1,GeneID:244653,GenBank:NP_766504.3,MGI:MGI:2389007;Name=NP_766504.3;gbkey=CDS;gene=Hydin;product=hydrocephalus-inducing protein;protein_id=NP_766504.3;tag=RefSeq Select;extra_copy_number=0
CM058248.1	Liftoff	CDS	120473619	120473802	.	+	.	ID=cds-NP_766504.3;Parent=rna-NM_172916.2;Dbxref=CCDS:CCDS40476.1,GeneID:244653,GenBank:NP_766504.3,MGI:MGI:2389007;Name=NP_766504.3;gbkey=CDS;gene=Hydin;product=hydrocephalus-inducing protein;protein_id=NP_766504.3;tag=RefSeq Select;extra_copy_number=0
CM058248.1	Liftoff	CDS	120488799	120488898	.	+	.	ID=cds-NP_766504.3;Parent=rna-NM_172916.2;Dbxref=CCDS:CCDS40476.1,GeneID:244653,GenBank:NP_766504.3,MGI:MGI:2389007;Name=NP_766504.3;gbkey=CDS;gene=Hydin;product=hydrocephalus-inducing protein;protein_id=NP_766504.3;tag=RefSeq Select;extra_copy_number=0
CM058248.1	Liftoff	CDS	120500522	120500640	.	+	.	ID=cds-NP_766504.3;Parent=rna-NM_172916.2;Dbxref=CCDS:CCDS40476.1,GeneID:244653,GenBank:NP_766504.3,MGI:MGI:2389007;Name=NP_766504.3;gbkey=CDS;gene=Hydin;product=hydrocephalus-inducing protein;protein_id=NP_766504.3;tag=RefSeq Select;extra_copy_number=0
CM058248.1	Liftoff	CDS	120506188	120506411	.	+	.	ID=cds-NP_766504.3;Parent=rna-NM_172916.2;Dbxref=CCDS:CCDS40476.1,GeneID:244653,GenBank:NP_766504.3,MGI:MGI:2389007;Name=NP_766504.3;gbkey=CDS;gene=Hydin;product=hydrocephalus-inducing protein;protein_id=NP_766504.3;tag=RefSeq Select;extra_copy_number=0
CM058248.1	Liftoff	CDS	120512530	120512597	.	+	.	ID=cds-NP_766504.3;Parent=rna-NM_172916.2;Dbxref=CCDS:CCDS40476.1,GeneID:244653,GenBank:NP_766504.3,MGI:MGI:2389007;Name=NP_766504.3;gbkey=CDS;gene=Hydin;product=hydrocephalus-inducing protein;protein_id=NP_766504.3;tag=RefSeq Select;extra_copy_number=0
CM058248.1	Liftoff	CDS	120518688	120518923	.	+	.	ID=cds-NP_766504.3;Parent=rna-NM_172916.2;Dbxref=CCDS:CCDS40476.1,GeneID:244653,GenBank:NP_766504.3,MGI:MGI:2389007;Name=NP_766504.3;gbkey=CDS;gene=Hydin;product=hydrocephalus-inducing protein;protein_id=NP_766504.3;tag=RefSeq Select;extra_copy_number=0
CM058248.1	Liftoff	CDS	120521458	120521558	.	+	.	ID=cds-NP_766504.3;Parent=rna-NM_172916.2;Dbxref=CCDS:CCDS40476.1,GeneID:244653,GenBank:NP_766504.3,MGI:MGI:2389007;Name=NP_766504.3;gbkey=CDS;gene=Hydin;product=hydrocephalus-inducing protein;protein_id=NP_766504.3;tag=RefSeq Select;extra_copy_number=0
CM058248.1	Liftoff	CDS	120523949	120524084	.	+	.	ID=cds-NP_766504.3;Parent=rna-NM_172916.2;Dbxref=CCDS:CCDS40476.1,GeneID:244653,GenBank:NP_766504.3,MGI:MGI:2389007;Name=NP_766504.3;gbkey=CDS;gene=Hydin;product=hydrocephalus-inducing protein;protein_id=NP_766504.3;tag=RefSeq Select;extra_copy_number=0
CM058248.1	Liftoff	CDS	120526613	120526777	.	+	.	ID=cds-NP_766504.3;Parent=rna-NM_172916.2;Dbxref=CCDS:CCDS40476.1,GeneID:244653,GenBank:NP_766504.3,MGI:MGI:2389007;Name=NP_766504.3;gbkey=CDS;gene=Hydin;product=hydrocephalus-inducing protein;protein_id=NP_766504.3;tag=RefSeq Select;extra_copy_number=0
CM058248.1	Liftoff	CDS	120527969	120528121	.	+	.	ID=cds-NP_766504.3;Parent=rna-NM_172916.2;Dbxref=CCDS:CCDS40476.1,GeneID:244653,GenBank:NP_766504.3,MGI:MGI:2389007;Name=NP_766504.3;gbkey=CDS;gene=Hydin;product=hydrocephalus-inducing protein;protein_id=NP_766504.3;tag=RefSeq Select;extra_copy_number=0
CM058248.1	Liftoff	CDS	120554600	120554838	.	+	.	ID=cds-NP_766504.3;Parent=rna-NM_172916.2;Dbxref=CCDS:CCDS40476.1,GeneID:244653,GenBank:NP_766504.3,MGI:MGI:2389007;Name=NP_766504.3;gbkey=CDS;gene=Hydin;product=hydrocephalus-inducing protein;protein_id=NP_766504.3;tag=RefSeq Select;extra_copy_number=0
CM058248.1	Liftoff	CDS	120558466	120558742	.	+	.	ID=cds-NP_766504.3;Parent=rna-NM_172916.2;Dbxref=CCDS:CCDS40476.1,GeneID:244653,GenBank:NP_766504.3,MGI:MGI:2389007;Name=NP_766504.3;gbkey=CDS;gene=Hydin;product=hydrocephalus-inducing protein;protein_id=NP_766504.3;tag=RefSeq Select;extra_copy_number=0
CM058248.1	Liftoff	CDS	120560204	120560347	.	+	.	ID=cds-NP_766504.3;Parent=rna-NM_172916.2;Dbxref=CCDS:CCDS40476.1,GeneID:244653,GenBank:NP_766504.3,MGI:MGI:2389007;Name=NP_766504.3;gbkey=CDS;gene=Hydin;product=hydrocephalus-inducing protein;protein_id=NP_766504.3;tag=RefSeq Select;extra_copy_number=0
CM058248.1	Liftoff	CDS	120564804	120564947	.	+	.	ID=cds-NP_766504.3;Parent=rna-NM_172916.2;Dbxref=CCDS:CCDS40476.1,GeneID:244653,GenBank:NP_766504.3,MGI:MGI:2389007;Name=NP_766504.3;gbkey=CDS;gene=Hydin;product=hydrocephalus-inducing protein;protein_id=NP_766504.3;tag=RefSeq Select;extra_copy_number=0
CM058248.1	Liftoff	CDS	120570747	120571060	.	+	.	ID=cds-NP_766504.3;Parent=rna-NM_172916.2;Dbxref=CCDS:CCDS40476.1,GeneID:244653,GenBank:NP_766504.3,MGI:MGI:2389007;Name=NP_766504.3;gbkey=CDS;gene=Hydin;product=hydrocephalus-inducing protein;protein_id=NP_766504.3;tag=RefSeq Select;extra_copy_number=0
CM058248.1	Liftoff	CDS	120593680	120593817	.	+	.	ID=cds-NP_766504.3;Parent=rna-NM_172916.2;Dbxref=CCDS:CCDS40476.1,GeneID:244653,GenBank:NP_766504.3,MGI:MGI:2389007;Name=NP_766504.3;gbkey=CDS;gene=Hydin;product=hydrocephalus-inducing protein;protein_id=NP_766504.3;tag=RefSeq Select;extra_copy_number=0
CM058248.1	Liftoff	CDS	120594633	120594705	.	+	.	ID=cds-NP_766504.3;Parent=rna-NM_172916.2;Dbxref=CCDS:CCDS40476.1,GeneID:244653,GenBank:NP_766504.3,MGI:MGI:2389007;Name=NP_766504.3;gbkey=CDS;gene=Hydin;product=hydrocephalus-inducing protein;protein_id=NP_766504.3;tag=RefSeq Select;extra_copy_number=0
CM058248.1	Liftoff	CDS	120598093	120598203	.	+	.	ID=cds-NP_766504.3;Parent=rna-NM_172916.2;Dbxref=CCDS:CCDS40476.1,GeneID:244653,GenBank:NP_766504.3,MGI:MGI:2389007;Name=NP_766504.3;gbkey=CDS;gene=Hydin;product=hydrocephalus-inducing protein;protein_id=NP_766504.3;tag=RefSeq Select;extra_copy_number=0
CM058248.1	Liftoff	CDS	120598901	120599110	.	+	.	ID=cds-NP_766504.3;Parent=rna-NM_172916.2;Dbxref=CCDS:CCDS40476.1,GeneID:244653,GenBank:NP_766504.3,MGI:MGI:2389007;Name=NP_766504.3;gbkey=CDS;gene=Hydin;product=hydrocephalus-inducing protein;protein_id=NP_766504.3;tag=RefSeq Select;extra_copy_number=0
CM058248.1	Liftoff	CDS	120602603	120602740	.	+	.	ID=cds-NP_766504.3;Parent=rna-NM_172916.2;Dbxref=CCDS:CCDS40476.1,GeneID:244653,GenBank:NP_766504.3,MGI:MGI:2389007;Name=NP_766504.3;gbkey=CDS;gene=Hydin;product=hydrocephalus-inducing protein;protein_id=NP_766504.3;tag=RefSeq Select;extra_copy_number=0
CM058248.1	Liftoff	CDS	120608949	120609126	.	+	.	ID=cds-NP_766504.3;Parent=rna-NM_172916.2;Dbxref=CCDS:CCDS40476.1,GeneID:244653,GenBank:NP_766504.3,MGI:MGI:2389007;Name=NP_766504.3;gbkey=CDS;gene=Hydin;product=hydrocephalus-inducing protein;protein_id=NP_766504.3;tag=RefSeq Select;extra_copy_number=0
CM058248.1	Liftoff	CDS	120611234	120611361	.	+	.	ID=cds-NP_766504.3;Parent=rna-NM_172916.2;Dbxref=CCDS:CCDS40476.1,GeneID:244653,GenBank:NP_766504.3,MGI:MGI:2389007;Name=NP_766504.3;gbkey=CDS;gene=Hydin;product=hydrocephalus-inducing protein;protein_id=NP_766504.3;tag=RefSeq Select;extra_copy_number=0
CM058248.1	Liftoff	CDS	120613477	120613607	.	+	.	ID=cds-NP_766504.3;Parent=rna-NM_172916.2;Dbxref=CCDS:CCDS40476.1,GeneID:244653,GenBank:NP_766504.3,MGI:MGI:2389007;Name=NP_766504.3;gbkey=CDS;gene=Hydin;product=hydrocephalus-inducing protein;protein_id=NP_766504.3;tag=RefSeq Select;extra_copy_number=0
CM058248.1	Liftoff	CDS	120614051	120614187	.	+	.	ID=cds-NP_766504.3;Parent=rna-NM_172916.2;Dbxref=CCDS:CCDS40476.1,GeneID:244653,GenBank:NP_766504.3,MGI:MGI:2389007;Name=NP_766504.3;gbkey=CDS;gene=Hydin;product=hydrocephalus-inducing protein;protein_id=NP_766504.3;tag=RefSeq Select;extra_copy_number=0
CM058248.1	Liftoff	CDS	120614402	120614529	.	+	.	ID=cds-NP_766504.3;Parent=rna-NM_172916.2;Dbxref=CCDS:CCDS40476.1,GeneID:244653,GenBank:NP_766504.3,MGI:MGI:2389007;Name=NP_766504.3;gbkey=CDS;gene=Hydin;product=hydrocephalus-inducing protein;protein_id=NP_766504.3;tag=RefSeq Select;extra_copy_number=0
CM058248.1	Liftoff	CDS	120614736	120614927	.	+	.	ID=cds-NP_766504.3;Parent=rna-NM_172916.2;Dbxref=CCDS:CCDS40476.1,GeneID:244653,GenBank:NP_766504.3,MGI:MGI:2389007;Name=NP_766504.3;gbkey=CDS;gene=Hydin;product=hydrocephalus-inducing protein;protein_id=NP_766504.3;tag=RefSeq Select;extra_copy_number=0
CM058248.1	Liftoff	CDS	120615189	120615338	.	+	.	ID=cds-NP_766504.3;Parent=rna-NM_172916.2;Dbxref=CCDS:CCDS40476.1,GeneID:244653,GenBank:NP_766504.3,MGI:MGI:2389007;Name=NP_766504.3;gbkey=CDS;gene=Hydin;product=hydrocephalus-inducing protein;protein_id=NP_766504.3;tag=RefSeq Select;extra_copy_number=0
CM058248.1	Liftoff	CDS	120617192	120617431	.	+	.	ID=cds-NP_766504.3;Parent=rna-NM_172916.2;Dbxref=CCDS:CCDS40476.1,GeneID:244653,GenBank:NP_766504.3,MGI:MGI:2389007;Name=NP_766504.3;gbkey=CDS;gene=Hydin;product=hydrocephalus-inducing protein;protein_id=NP_766504.3;tag=RefSeq Select;extra_copy_number=0
CM058248.1	Liftoff	CDS	120619146	120619308	.	+	.	ID=cds-NP_766504.3;Parent=rna-NM_172916.2;Dbxref=CCDS:CCDS40476.1,GeneID:244653,GenBank:NP_766504.3,MGI:MGI:2389007;Name=NP_766504.3;gbkey=CDS;gene=Hydin;product=hydrocephalus-inducing protein;protein_id=NP_766504.3;tag=RefSeq Select;extra_copy_number=0
CM058248.1	Liftoff	CDS	120621302	120621475	.	+	.	ID=cds-NP_766504.3;Parent=rna-NM_172916.2;Dbxref=CCDS:CCDS40476.1,GeneID:244653,GenBank:NP_766504.3,MGI:MGI:2389007;Name=NP_766504.3;gbkey=CDS;gene=Hydin;product=hydrocephalus-inducing protein;protein_id=NP_766504.3;tag=RefSeq Select;extra_copy_number=0
CM058248.1	Liftoff	CDS	120622424	120622597	.	+	.	ID=cds-NP_766504.3;Parent=rna-NM_172916.2;Dbxref=CCDS:CCDS40476.1,GeneID:244653,GenBank:NP_766504.3,MGI:MGI:2389007;Name=NP_766504.3;gbkey=CDS;gene=Hydin;product=hydrocephalus-inducing protein;protein_id=NP_766504.3;tag=RefSeq Select;extra_copy_number=0
CM058248.1	Liftoff	CDS	120623140	120623313	.	+	.	ID=cds-NP_766504.3;Parent=rna-NM_172916.2;Dbxref=CCDS:CCDS40476.1,GeneID:244653,GenBank:NP_766504.3,MGI:MGI:2389007;Name=NP_766504.3;gbkey=CDS;gene=Hydin;product=hydrocephalus-inducing protein;protein_id=NP_766504.3;tag=RefSeq Select;extra_copy_number=0
CM058248.1	Liftoff	CDS	120627395	120627615	.	+	.	ID=cds-NP_766504.3;Parent=rna-NM_172916.2;Dbxref=CCDS:CCDS40476.1,GeneID:244653,GenBank:NP_766504.3,MGI:MGI:2389007;Name=NP_766504.3;gbkey=CDS;gene=Hydin;product=hydrocephalus-inducing protein;protein_id=NP_766504.3;tag=RefSeq Select;extra_copy_number=0
CM058248.1	Liftoff	CDS	120631386	120631523	.	+	.	ID=cds-NP_766504.3;Parent=rna-NM_172916.2;Dbxref=CCDS:CCDS40476.1,GeneID:244653,GenBank:NP_766504.3,MGI:MGI:2389007;Name=NP_766504.3;gbkey=CDS;gene=Hydin;product=hydrocephalus-inducing protein;protein_id=NP_766504.3;tag=RefSeq Select;extra_copy_number=0
CM058248.1	Liftoff	CDS	120633754	120633937	.	+	.	ID=cds-NP_766504.3;Parent=rna-NM_172916.2;Dbxref=CCDS:CCDS40476.1,GeneID:244653,GenBank:NP_766504.3,MGI:MGI:2389007;Name=NP_766504.3;gbkey=CDS;gene=Hydin;product=hydrocephalus-inducing protein;protein_id=NP_766504.3;tag=RefSeq Select;extra_copy_number=0
CM058248.1	Liftoff	CDS	120636217	120636358	.	+	.	ID=cds-NP_766504.3;Parent=rna-NM_172916.2;Dbxref=CCDS:CCDS40476.1,GeneID:244653,GenBank:NP_766504.3,MGI:MGI:2389007;Name=NP_766504.3;gbkey=CDS;gene=Hydin;product=hydrocephalus-inducing protein;protein_id=NP_766504.3;tag=RefSeq Select;extra_copy_number=0
CM058248.1	Liftoff	CDS	120639359	120639527	.	+	.	ID=cds-NP_766504.3;Parent=rna-NM_172916.2;Dbxref=CCDS:CCDS40476.1,GeneID:244653,GenBank:NP_766504.3,MGI:MGI:2389007;Name=NP_766504.3;gbkey=CDS;gene=Hydin;product=hydrocephalus-inducing protein;protein_id=NP_766504.3;tag=RefSeq Select;extra_copy_number=0
CM058248.1	Liftoff	CDS	120640986	120641603	.	+	.	ID=cds-NP_766504.3;Parent=rna-NM_172916.2;Dbxref=CCDS:CCDS40476.1,GeneID:244653,GenBank:NP_766504.3,MGI:MGI:2389007;Name=NP_766504.3;gbkey=CDS;gene=Hydin;product=hydrocephalus-inducing protein;protein_id=NP_766504.3;tag=RefSeq Select;extra_copy_number=0
CM058248.1	Liftoff	CDS	120643476	120643697	.	+	.	ID=cds-NP_766504.3;Parent=rna-NM_172916.2;Dbxref=CCDS:CCDS40476.1,GeneID:244653,GenBank:NP_766504.3,MGI:MGI:2389007;Name=NP_766504.3;gbkey=CDS;gene=Hydin;product=hydrocephalus-inducing protein;protein_id=NP_766504.3;tag=RefSeq Select;extra_copy_number=0
CM058248.1	Liftoff	CDS	120646618	120646826	.	+	.	ID=cds-NP_766504.3;Parent=rna-NM_172916.2;Dbxref=CCDS:CCDS40476.1,GeneID:244653,GenBank:NP_766504.3,MGI:MGI:2389007;Name=NP_766504.3;gbkey=CDS;gene=Hydin;product=hydrocephalus-inducing protein;protein_id=NP_766504.3;tag=RefSeq Select;extra_copy_number=0
CM058248.1	Liftoff	CDS	120647032	120647214	.	+	.	ID=cds-NP_766504.3;Parent=rna-NM_172916.2;Dbxref=CCDS:CCDS40476.1,GeneID:244653,GenBank:NP_766504.3,MGI:MGI:2389007;Name=NP_766504.3;gbkey=CDS;gene=Hydin;product=hydrocephalus-inducing protein;protein_id=NP_766504.3;tag=RefSeq Select;extra_copy_number=0
CM058248.1	Liftoff	CDS	120648032	120648151	.	+	.	ID=cds-NP_766504.3;Parent=rna-NM_172916.2;Dbxref=CCDS:CCDS40476.1,GeneID:244653,GenBank:NP_766504.3,MGI:MGI:2389007;Name=NP_766504.3;gbkey=CDS;gene=Hydin;product=hydrocephalus-inducing protein;protein_id=NP_766504.3;tag=RefSeq Select;extra_copy_number=0
CM058248.1	Liftoff	CDS	120649836	120649995	.	+	.	ID=cds-NP_766504.3;Parent=rna-NM_172916.2;Dbxref=CCDS:CCDS40476.1,GeneID:244653,GenBank:NP_766504.3,MGI:MGI:2389007;Name=NP_766504.3;gbkey=CDS;gene=Hydin;product=hydrocephalus-inducing protein;protein_id=NP_766504.3;tag=RefSeq Select;extra_copy_number=0
CM058248.1	Liftoff	CDS	120650112	120650284	.	+	.	ID=cds-NP_766504.3;Parent=rna-NM_172916.2;Dbxref=CCDS:CCDS40476.1,GeneID:244653,GenBank:NP_766504.3,MGI:MGI:2389007;Name=NP_766504.3;gbkey=CDS;gene=Hydin;product=hydrocephalus-inducing protein;protein_id=NP_766504.3;tag=RefSeq Select;extra_copy_number=0
CM058248.1	Liftoff	CDS	120657906	120658104	.	+	.	ID=cds-NP_766504.3;Parent=rna-NM_172916.2;Dbxref=CCDS:CCDS40476.1,GeneID:244653,GenBank:NP_766504.3,MGI:MGI:2389007;Name=NP_766504.3;gbkey=CDS;gene=Hydin;product=hydrocephalus-inducing protein;protein_id=NP_766504.3;tag=RefSeq Select;extra_copy_number=0
CM058248.1	Liftoff	CDS	120659590	120659689	.	+	.	ID=cds-NP_766504.3;Parent=rna-NM_172916.2;Dbxref=CCDS:CCDS40476.1,GeneID:244653,GenBank:NP_766504.3,MGI:MGI:2389007;Name=NP_766504.3;gbkey=CDS;gene=Hydin;product=hydrocephalus-inducing protein;protein_id=NP_766504.3;tag=RefSeq Select;extra_copy_number=0
CM058248.1	Liftoff	CDS	120663849	120663948	.	+	.	ID=cds-NP_766504.3;Parent=rna-NM_172916.2;Dbxref=CCDS:CCDS40476.1,GeneID:244653,GenBank:NP_766504.3,MGI:MGI:2389007;Name=NP_766504.3;gbkey=CDS;gene=Hydin;product=hydrocephalus-inducing protein;protein_id=NP_766504.3;tag=RefSeq Select;extra_copy_number=0
CM058248.1	Liftoff	CDS	120665315	120665483	.	+	.	ID=cds-NP_766504.3;Parent=rna-NM_172916.2;Dbxref=CCDS:CCDS40476.1,GeneID:244653,GenBank:NP_766504.3,MGI:MGI:2389007;Name=NP_766504.3;gbkey=CDS;gene=Hydin;product=hydrocephalus-inducing protein;protein_id=NP_766504.3;tag=RefSeq Select;extra_copy_number=0
CM058248.1	Liftoff	CDS	120665948	120666183	.	+	.	ID=cds-NP_766504.3;Parent=rna-NM_172916.2;Dbxref=CCDS:CCDS40476.1,GeneID:244653,GenBank:NP_766504.3,MGI:MGI:2389007;Name=NP_766504.3;gbkey=CDS;gene=Hydin;product=hydrocephalus-inducing protein;protein_id=NP_766504.3;tag=RefSeq Select;extra_copy_number=0
CM058248.1	Liftoff	CDS	120669342	120669459	.	+	.	ID=cds-NP_766504.3;Parent=rna-NM_172916.2;Dbxref=CCDS:CCDS40476.1,GeneID:244653,GenBank:NP_766504.3,MGI:MGI:2389007;Name=NP_766504.3;gbkey=CDS;gene=Hydin;product=hydrocephalus-inducing protein;protein_id=NP_766504.3;tag=RefSeq Select;extra_copy_number=0
CM058248.1	Liftoff	CDS	120672115	120672319	.	+	.	ID=cds-NP_766504.3;Parent=rna-NM_172916.2;Dbxref=CCDS:CCDS40476.1,GeneID:244653,GenBank:NP_766504.3,MGI:MGI:2389007;Name=NP_766504.3;gbkey=CDS;gene=Hydin;product=hydrocephalus-inducing protein;protein_id=NP_766504.3;tag=RefSeq Select;extra_copy_number=0
CM058248.1	Liftoff	CDS	120673291	120673526	.	+	.	ID=cds-NP_766504.3;Parent=rna-NM_172916.2;Dbxref=CCDS:CCDS40476.1,GeneID:244653,GenBank:NP_766504.3,MGI:MGI:2389007;Name=NP_766504.3;gbkey=CDS;gene=Hydin;product=hydrocephalus-inducing protein;protein_id=NP_766504.3;tag=RefSeq Select;extra_copy_number=0
CM058248.1	Liftoff	CDS	120674924	120675075	.	+	.	ID=cds-NP_766504.3;Parent=rna-NM_172916.2;Dbxref=CCDS:CCDS40476.1,GeneID:244653,GenBank:NP_766504.3,MGI:MGI:2389007;Name=NP_766504.3;gbkey=CDS;gene=Hydin;product=hydrocephalus-inducing protein;protein_id=NP_766504.3;tag=RefSeq Select;extra_copy_number=0
CM058248.1	Liftoff	CDS	120675226	120675415	.	+	.	ID=cds-NP_766504.3;Parent=rna-NM_172916.2;Dbxref=CCDS:CCDS40476.1,GeneID:244653,GenBank:NP_766504.3,MGI:MGI:2389007;Name=NP_766504.3;gbkey=CDS;gene=Hydin;product=hydrocephalus-inducing protein;protein_id=NP_766504.3;tag=RefSeq Select;extra_copy_number=0
CM058248.1	Liftoff	CDS	120677650	120677752	.	+	.	ID=cds-NP_766504.3;Parent=rna-NM_172916.2;Dbxref=CCDS:CCDS40476.1,GeneID:244653,GenBank:NP_766504.3,MGI:MGI:2389007;Name=NP_766504.3;gbkey=CDS;gene=Hydin;product=hydrocephalus-inducing protein;protein_id=NP_766504.3;tag=RefSeq Select;extra_copy_number=0
CM058248.1	Liftoff	CDS	120677937	120678224	.	+	.	ID=cds-NP_766504.3;Parent=rna-NM_172916.2;Dbxref=CCDS:CCDS40476.1,GeneID:244653,GenBank:NP_766504.3,MGI:MGI:2389007;Name=NP_766504.3;gbkey=CDS;gene=Hydin;product=hydrocephalus-inducing protein;protein_id=NP_766504.3;tag=RefSeq Select;extra_copy_number=0
CM058248.1	Liftoff	CDS	120680575	120680717	.	+	.	ID=cds-NP_766504.3;Parent=rna-NM_172916.2;Dbxref=CCDS:CCDS40476.1,GeneID:244653,GenBank:NP_766504.3,MGI:MGI:2389007;Name=NP_766504.3;gbkey=CDS;gene=Hydin;product=hydrocephalus-inducing protein;protein_id=NP_766504.3;tag=RefSeq Select;extra_copy_number=0
CM058248.1	Liftoff	CDS	120683605	120683823	.	+	.	ID=cds-NP_766504.3;Parent=rna-NM_172916.2;Dbxref=CCDS:CCDS40476.1,GeneID:244653,GenBank:NP_766504.3,MGI:MGI:2389007;Name=NP_766504.3;gbkey=CDS;gene=Hydin;product=hydrocephalus-inducing protein;protein_id=NP_766504.3;tag=RefSeq Select;extra_copy_number=0
CM058248.1	Liftoff	CDS	120686915	120687075	.	+	.	ID=cds-NP_766504.3;Parent=rna-NM_172916.2;Dbxref=CCDS:CCDS40476.1,GeneID:244653,GenBank:NP_766504.3,MGI:MGI:2389007;Name=NP_766504.3;gbkey=CDS;gene=Hydin;product=hydrocephalus-inducing protein;protein_id=NP_766504.3;tag=RefSeq Select;extra_copy_number=0
CM058248.1	Liftoff	CDS	120688313	120688410	.	+	.	ID=cds-NP_766504.3;Parent=rna-NM_172916.2;Dbxref=CCDS:CCDS40476.1,GeneID:244653,GenBank:NP_766504.3,MGI:MGI:2389007;Name=NP_766504.3;gbkey=CDS;gene=Hydin;product=hydrocephalus-inducing protein;protein_id=NP_766504.3;tag=RefSeq Select;extra_copy_number=0
CM058248.1	Liftoff	CDS	120689435	120689630	.	+	.	ID=cds-NP_766504.3;Parent=rna-NM_172916.2;Dbxref=CCDS:CCDS40476.1,GeneID:244653,GenBank:NP_766504.3,MGI:MGI:2389007;Name=NP_766504.3;gbkey=CDS;gene=Hydin;product=hydrocephalus-inducing protein;protein_id=NP_766504.3;tag=RefSeq Select;extra_copy_number=0
CM058248.1	Liftoff	CDS	120690724	120690936	.	+	.	ID=cds-NP_766504.3;Parent=rna-NM_172916.2;Dbxref=CCDS:CCDS40476.1,GeneID:244653,GenBank:NP_766504.3,MGI:MGI:2389007;Name=NP_766504.3;gbkey=CDS;gene=Hydin;product=hydrocephalus-inducing protein;protein_id=NP_766504.3;tag=RefSeq Select;extra_copy_number=0
CM058248.1	Liftoff	CDS	120691431	120691569	.	+	.	ID=cds-NP_766504.3;Parent=rna-NM_172916.2;Dbxref=CCDS:CCDS40476.1,GeneID:244653,GenBank:NP_766504.3,MGI:MGI:2389007;Name=NP_766504.3;gbkey=CDS;gene=Hydin;product=hydrocephalus-inducing protein;protein_id=NP_766504.3;tag=RefSeq Select;extra_copy_number=0
CM058248.1	Liftoff	CDS	120692666	120692831	.	+	.	ID=cds-NP_766504.3;Parent=rna-NM_172916.2;Dbxref=CCDS:CCDS40476.1,GeneID:244653,GenBank:NP_766504.3,MGI:MGI:2389007;Name=NP_766504.3;gbkey=CDS;gene=Hydin;product=hydrocephalus-inducing protein;protein_id=NP_766504.3;tag=RefSeq Select;extra_copy_number=0
CM058248.1	Liftoff	CDS	120694787	120694934	.	+	.	ID=cds-NP_766504.3;Parent=rna-NM_172916.2;Dbxref=CCDS:CCDS40476.1,GeneID:244653,GenBank:NP_766504.3,MGI:MGI:2389007;Name=NP_766504.3;gbkey=CDS;gene=Hydin;product=hydrocephalus-inducing protein;protein_id=NP_766504.3;tag=RefSeq Select;extra_copy_number=0
CM058248.1	Liftoff	CDS	120695800	120696007	.	+	.	ID=cds-NP_766504.3;Parent=rna-NM_172916.2;Dbxref=CCDS:CCDS40476.1,GeneID:244653,GenBank:NP_766504.3,MGI:MGI:2389007;Name=NP_766504.3;gbkey=CDS;gene=Hydin;product=hydrocephalus-inducing protein;protein_id=NP_766504.3;tag=RefSeq Select;extra_copy_number=0
CM058248.1	Liftoff	CDS	120696402	120696623	.	+	.	ID=cds-NP_766504.3;Parent=rna-NM_172916.2;Dbxref=CCDS:CCDS40476.1,GeneID:244653,GenBank:NP_766504.3,MGI:MGI:2389007;Name=NP_766504.3;gbkey=CDS;gene=Hydin;product=hydrocephalus-inducing protein;protein_id=NP_766504.3;tag=RefSeq Select;extra_copy_number=0
CM058248.1	Liftoff	CDS	120698216	120698385	.	+	.	ID=cds-NP_766504.3;Parent=rna-NM_172916.2;Dbxref=CCDS:CCDS40476.1,GeneID:244653,GenBank:NP_766504.3,MGI:MGI:2389007;Name=NP_766504.3;gbkey=CDS;gene=Hydin;product=hydrocephalus-inducing protein;protein_id=NP_766504.3;tag=RefSeq Select;extra_copy_number=0
CM058248.1	Liftoff	CDS	120701377	120701575	.	+	.	ID=cds-NP_766504.3;Parent=rna-NM_172916.2;Dbxref=CCDS:CCDS40476.1,GeneID:244653,GenBank:NP_766504.3,MGI:MGI:2389007;Name=NP_766504.3;gbkey=CDS;gene=Hydin;product=hydrocephalus-inducing protein;protein_id=NP_766504.3;tag=RefSeq Select;extra_copy_number=0
CM058248.1	Liftoff	CDS	120702435	120702593	.	+	.	ID=cds-NP_766504.3;Parent=rna-NM_172916.2;Dbxref=CCDS:CCDS40476.1,GeneID:244653,GenBank:NP_766504.3,MGI:MGI:2389007;Name=NP_766504.3;gbkey=CDS;gene=Hydin;product=hydrocephalus-inducing protein;protein_id=NP_766504.3;tag=RefSeq Select;extra_copy_number=0
CM058248.1	Liftoff	CDS	120703987	120704264	.	+	.	ID=cds-NP_766504.3;Parent=rna-NM_172916.2;Dbxref=CCDS:CCDS40476.1,GeneID:244653,GenBank:NP_766504.3,MGI:MGI:2389007;Name=NP_766504.3;gbkey=CDS;gene=Hydin;product=hydrocephalus-inducing protein;protein_id=NP_766504.3;tag=RefSeq Select;extra_copy_number=0
CM058248.1	Liftoff	CDS	120706556	120706775	.	+	.	ID=cds-NP_766504.3;Parent=rna-NM_172916.2;Dbxref=CCDS:CCDS40476.1,GeneID:244653,GenBank:NP_766504.3,MGI:MGI:2389007;Name=NP_766504.3;gbkey=CDS;gene=Hydin;product=hydrocephalus-inducing protein;protein_id=NP_766504.3;tag=RefSeq Select;extra_copy_number=0
CM058248.1	Liftoff	CDS	120707728	120707940	.	+	.	ID=cds-NP_766504.3;Parent=rna-NM_172916.2;Dbxref=CCDS:CCDS40476.1,GeneID:244653,GenBank:NP_766504.3,MGI:MGI:2389007;Name=NP_766504.3;gbkey=CDS;gene=Hydin;product=hydrocephalus-inducing protein;protein_id=NP_766504.3;tag=RefSeq Select;extra_copy_number=0
CM058248.1	Liftoff	CDS	120709011	120709174	.	+	.	ID=cds-NP_766504.3;Parent=rna-NM_172916.2;Dbxref=CCDS:CCDS40476.1,GeneID:244653,GenBank:NP_766504.3,MGI:MGI:2389007;Name=NP_766504.3;gbkey=CDS;gene=Hydin;product=hydrocephalus-inducing protein;protein_id=NP_766504.3;tag=RefSeq Select;extra_copy_number=0
CM058248.1	Liftoff	CDS	120710007	120710157	.	+	.	ID=cds-NP_766504.3;Parent=rna-NM_172916.2;Dbxref=CCDS:CCDS40476.1,GeneID:244653,GenBank:NP_766504.3,MGI:MGI:2389007;Name=NP_766504.3;gbkey=CDS;gene=Hydin;product=hydrocephalus-inducing protein;protein_id=NP_766504.3;tag=RefSeq Select;extra_copy_number=0
CM058248.1	Liftoff	CDS	120711931	120712161	.	+	.	ID=cds-NP_766504.3;Parent=rna-NM_172916.2;Dbxref=CCDS:CCDS40476.1,GeneID:244653,GenBank:NP_766504.3,MGI:MGI:2389007;Name=NP_766504.3;gbkey=CDS;gene=Hydin;product=hydrocephalus-inducing protein;protein_id=NP_766504.3;tag=RefSeq Select;extra_copy_number=0
CM058248.1	Liftoff	CDS	120716454	120716678	.	+	.	ID=cds-NP_766504.3;Parent=rna-NM_172916.2;Dbxref=CCDS:CCDS40476.1,GeneID:244653,GenBank:NP_766504.3,MGI:MGI:2389007;Name=NP_766504.3;gbkey=CDS;gene=Hydin;product=hydrocephalus-inducing protein;protein_id=NP_766504.3;tag=RefSeq Select;extra_copy_number=0
CM058248.1	Liftoff	CDS	120718344	120718826	.	+	.	ID=cds-NP_766504.3;Parent=rna-NM_172916.2;Dbxref=CCDS:CCDS40476.1,GeneID:244653,GenBank:NP_766504.3,MGI:MGI:2389007;Name=NP_766504.3;gbkey=CDS;gene=Hydin;product=hydrocephalus-inducing protein;protein_id=NP_766504.3;tag=RefSeq Select;extra_copy_number=0
CM058248.1	Liftoff	mRNA	120375211	120719021	.	+	.	ID=rna-XM_030243553.1;Parent=gene-Hydin;Dbxref=GeneID:244653,GenBank:XM_030243553.1,MGI:MGI:2389007;Name=XM_030243553.1;gbkey=mRNA;gene=Hydin;model_evidence=Supporting evidence includes similarity to: 2 mRNAs%2C 11 ESTs%2C 3 Proteins%2C 26 long SRA reads%2C and 99%25 coverage of the annotated genomic feature by RNAseq alignments%2C including 1 sample with support for all annotated introns;product=HYDIN%2C axonemal central pair apparatus protein%2C transcript variant X2;transcript_id=XM_030243553.1;matches_ref_protein=True;valid_ORF=True;extra_copy_number=0
CM058248.1	Liftoff	exon	120375211	120375259	.	+	.	ID=exon-XM_030243553.1-1;Parent=rna-XM_030243553.1;Dbxref=GeneID:244653,GenBank:XM_030243553.1,MGI:MGI:2389007;gbkey=mRNA;gene=Hydin;product=HYDIN%2C axonemal central pair apparatus protein%2C transcript variant X2;transcript_id=XM_030243553.1;extra_copy_number=0
CM058248.1	Liftoff	exon	120406309	120406466	.	+	.	ID=exon-XM_030243553.1-2;Parent=rna-XM_030243553.1;Dbxref=GeneID:244653,GenBank:XM_030243553.1,MGI:MGI:2389007;gbkey=mRNA;gene=Hydin;product=HYDIN%2C axonemal central pair apparatus protein%2C transcript variant X2;transcript_id=XM_030243553.1;extra_copy_number=0
CM058248.1	Liftoff	exon	120408159	120408284	.	+	.	ID=exon-XM_030243553.1-3;Parent=rna-XM_030243553.1;Dbxref=GeneID:244653,GenBank:XM_030243553.1,MGI:MGI:2389007;gbkey=mRNA;gene=Hydin;product=HYDIN%2C axonemal central pair apparatus protein%2C transcript variant X2;transcript_id=XM_030243553.1;extra_copy_number=0
CM058248.1	Liftoff	exon	120417314	120417433	.	+	.	ID=exon-XM_030243553.1-4;Parent=rna-XM_030243553.1;Dbxref=GeneID:244653,GenBank:XM_030243553.1,MGI:MGI:2389007;gbkey=mRNA;gene=Hydin;product=HYDIN%2C axonemal central pair apparatus protein%2C transcript variant X2;transcript_id=XM_030243553.1;extra_copy_number=0
CM058248.1	Liftoff	exon	120420387	120420521	.	+	.	ID=exon-XM_030243553.1-5;Parent=rna-XM_030243553.1;Dbxref=GeneID:244653,GenBank:XM_030243553.1,MGI:MGI:2389007;gbkey=mRNA;gene=Hydin;product=HYDIN%2C axonemal central pair apparatus protein%2C transcript variant X2;transcript_id=XM_030243553.1;extra_copy_number=0
CM058248.1	Liftoff	exon	120434588	120434787	.	+	.	ID=exon-XM_030243553.1-6;Parent=rna-XM_030243553.1;Dbxref=GeneID:244653,GenBank:XM_030243553.1,MGI:MGI:2389007;gbkey=mRNA;gene=Hydin;product=HYDIN%2C axonemal central pair apparatus protein%2C transcript variant X2;transcript_id=XM_030243553.1;extra_copy_number=0
CM058248.1	Liftoff	exon	120442930	120443054	.	+	.	ID=exon-XM_030243553.1-7;Parent=rna-XM_030243553.1;Dbxref=GeneID:244653,GenBank:XM_030243553.1,MGI:MGI:2389007;gbkey=mRNA;gene=Hydin;product=HYDIN%2C axonemal central pair apparatus protein%2C transcript variant X2;transcript_id=XM_030243553.1;extra_copy_number=0
CM058248.1	Liftoff	exon	120463194	120463395	.	+	.	ID=exon-XM_030243553.1-8;Parent=rna-XM_030243553.1;Dbxref=GeneID:244653,GenBank:XM_030243553.1,MGI:MGI:2389007;gbkey=mRNA;gene=Hydin;product=HYDIN%2C axonemal central pair apparatus protein%2C transcript variant X2;transcript_id=XM_030243553.1;extra_copy_number=0
CM058248.1	Liftoff	exon	120473619	120473802	.	+	.	ID=exon-XM_030243553.1-9;Parent=rna-XM_030243553.1;Dbxref=GeneID:244653,GenBank:XM_030243553.1,MGI:MGI:2389007;gbkey=mRNA;gene=Hydin;product=HYDIN%2C axonemal central pair apparatus protein%2C transcript variant X2;transcript_id=XM_030243553.1;extra_copy_number=0
CM058248.1	Liftoff	exon	120488799	120488898	.	+	.	ID=exon-XM_030243553.1-10;Parent=rna-XM_030243553.1;Dbxref=GeneID:244653,GenBank:XM_030243553.1,MGI:MGI:2389007;gbkey=mRNA;gene=Hydin;product=HYDIN%2C axonemal central pair apparatus protein%2C transcript variant X2;transcript_id=XM_030243553.1;extra_copy_number=0
CM058248.1	Liftoff	exon	120500522	120500640	.	+	.	ID=exon-XM_030243553.1-11;Parent=rna-XM_030243553.1;Dbxref=GeneID:244653,GenBank:XM_030243553.1,MGI:MGI:2389007;gbkey=mRNA;gene=Hydin;product=HYDIN%2C axonemal central pair apparatus protein%2C transcript variant X2;transcript_id=XM_030243553.1;extra_copy_number=0
CM058248.1	Liftoff	exon	120506188	120506411	.	+	.	ID=exon-XM_030243553.1-12;Parent=rna-XM_030243553.1;Dbxref=GeneID:244653,GenBank:XM_030243553.1,MGI:MGI:2389007;gbkey=mRNA;gene=Hydin;product=HYDIN%2C axonemal central pair apparatus protein%2C transcript variant X2;transcript_id=XM_030243553.1;extra_copy_number=0
CM058248.1	Liftoff	exon	120512530	120512597	.	+	.	ID=exon-XM_030243553.1-13;Parent=rna-XM_030243553.1;Dbxref=GeneID:244653,GenBank:XM_030243553.1,MGI:MGI:2389007;gbkey=mRNA;gene=Hydin;product=HYDIN%2C axonemal central pair apparatus protein%2C transcript variant X2;transcript_id=XM_030243553.1;extra_copy_number=0
CM058248.1	Liftoff	exon	120518688	120518923	.	+	.	ID=exon-XM_030243553.1-14;Parent=rna-XM_030243553.1;Dbxref=GeneID:244653,GenBank:XM_030243553.1,MGI:MGI:2389007;gbkey=mRNA;gene=Hydin;product=HYDIN%2C axonemal central pair apparatus protein%2C transcript variant X2;transcript_id=XM_030243553.1;extra_copy_number=0
CM058248.1	Liftoff	exon	120521458	120521558	.	+	.	ID=exon-XM_030243553.1-15;Parent=rna-XM_030243553.1;Dbxref=GeneID:244653,GenBank:XM_030243553.1,MGI:MGI:2389007;gbkey=mRNA;gene=Hydin;product=HYDIN%2C axonemal central pair apparatus protein%2C transcript variant X2;transcript_id=XM_030243553.1;extra_copy_number=0
CM058248.1	Liftoff	exon	120523949	120524084	.	+	.	ID=exon-XM_030243553.1-16;Parent=rna-XM_030243553.1;Dbxref=GeneID:244653,GenBank:XM_030243553.1,MGI:MGI:2389007;gbkey=mRNA;gene=Hydin;product=HYDIN%2C axonemal central pair apparatus protein%2C transcript variant X2;transcript_id=XM_030243553.1;extra_copy_number=0
CM058248.1	Liftoff	exon	120526613	120526777	.	+	.	ID=exon-XM_030243553.1-17;Parent=rna-XM_030243553.1;Dbxref=GeneID:244653,GenBank:XM_030243553.1,MGI:MGI:2389007;gbkey=mRNA;gene=Hydin;product=HYDIN%2C axonemal central pair apparatus protein%2C transcript variant X2;transcript_id=XM_030243553.1;extra_copy_number=0
CM058248.1	Liftoff	exon	120527969	120528121	.	+	.	ID=exon-XM_030243553.1-18;Parent=rna-XM_030243553.1;Dbxref=GeneID:244653,GenBank:XM_030243553.1,MGI:MGI:2389007;gbkey=mRNA;gene=Hydin;product=HYDIN%2C axonemal central pair apparatus protein%2C transcript variant X2;transcript_id=XM_030243553.1;extra_copy_number=0
CM058248.1	Liftoff	exon	120554600	120554838	.	+	.	ID=exon-XM_030243553.1-19;Parent=rna-XM_030243553.1;Dbxref=GeneID:244653,GenBank:XM_030243553.1,MGI:MGI:2389007;gbkey=mRNA;gene=Hydin;product=HYDIN%2C axonemal central pair apparatus protein%2C transcript variant X2;transcript_id=XM_030243553.1;extra_copy_number=0
CM058248.1	Liftoff	exon	120558466	120558742	.	+	.	ID=exon-XM_030243553.1-20;Parent=rna-XM_030243553.1;Dbxref=GeneID:244653,GenBank:XM_030243553.1,MGI:MGI:2389007;gbkey=mRNA;gene=Hydin;product=HYDIN%2C axonemal central pair apparatus protein%2C transcript variant X2;transcript_id=XM_030243553.1;extra_copy_number=0
CM058248.1	Liftoff	exon	120560204	120560347	.	+	.	ID=exon-XM_030243553.1-21;Parent=rna-XM_030243553.1;Dbxref=GeneID:244653,GenBank:XM_030243553.1,MGI:MGI:2389007;gbkey=mRNA;gene=Hydin;product=HYDIN%2C axonemal central pair apparatus protein%2C transcript variant X2;transcript_id=XM_030243553.1;extra_copy_number=0
CM058248.1	Liftoff	exon	120564804	120564947	.	+	.	ID=exon-XM_030243553.1-22;Parent=rna-XM_030243553.1;Dbxref=GeneID:244653,GenBank:XM_030243553.1,MGI:MGI:2389007;gbkey=mRNA;gene=Hydin;product=HYDIN%2C axonemal central pair apparatus protein%2C transcript variant X2;transcript_id=XM_030243553.1;extra_copy_number=0
CM058248.1	Liftoff	exon	120570747	120571060	.	+	.	ID=exon-XM_030243553.1-23;Parent=rna-XM_030243553.1;Dbxref=GeneID:244653,GenBank:XM_030243553.1,MGI:MGI:2389007;gbkey=mRNA;gene=Hydin;product=HYDIN%2C axonemal central pair apparatus protein%2C transcript variant X2;transcript_id=XM_030243553.1;extra_copy_number=0
CM058248.1	Liftoff	exon	120593680	120593817	.	+	.	ID=exon-XM_030243553.1-24;Parent=rna-XM_030243553.1;Dbxref=GeneID:244653,GenBank:XM_030243553.1,MGI:MGI:2389007;gbkey=mRNA;gene=Hydin;product=HYDIN%2C axonemal central pair apparatus protein%2C transcript variant X2;transcript_id=XM_030243553.1;extra_copy_number=0
CM058248.1	Liftoff	exon	120594633	120594705	.	+	.	ID=exon-XM_030243553.1-25;Parent=rna-XM_030243553.1;Dbxref=GeneID:244653,GenBank:XM_030243553.1,MGI:MGI:2389007;gbkey=mRNA;gene=Hydin;product=HYDIN%2C axonemal central pair apparatus protein%2C transcript variant X2;transcript_id=XM_030243553.1;extra_copy_number=0
CM058248.1	Liftoff	exon	120598093	120598203	.	+	.	ID=exon-XM_030243553.1-26;Parent=rna-XM_030243553.1;Dbxref=GeneID:244653,GenBank:XM_030243553.1,MGI:MGI:2389007;gbkey=mRNA;gene=Hydin;product=HYDIN%2C axonemal central pair apparatus protein%2C transcript variant X2;transcript_id=XM_030243553.1;extra_copy_number=0
CM058248.1	Liftoff	exon	120598901	120599110	.	+	.	ID=exon-XM_030243553.1-27;Parent=rna-XM_030243553.1;Dbxref=GeneID:244653,GenBank:XM_030243553.1,MGI:MGI:2389007;gbkey=mRNA;gene=Hydin;product=HYDIN%2C axonemal central pair apparatus protein%2C transcript variant X2;transcript_id=XM_030243553.1;extra_copy_number=0
CM058248.1	Liftoff	exon	120602603	120602740	.	+	.	ID=exon-XM_030243553.1-28;Parent=rna-XM_030243553.1;Dbxref=GeneID:244653,GenBank:XM_030243553.1,MGI:MGI:2389007;gbkey=mRNA;gene=Hydin;product=HYDIN%2C axonemal central pair apparatus protein%2C transcript variant X2;transcript_id=XM_030243553.1;extra_copy_number=0
CM058248.1	Liftoff	exon	120608949	120609126	.	+	.	ID=exon-XM_030243553.1-29;Parent=rna-XM_030243553.1;Dbxref=GeneID:244653,GenBank:XM_030243553.1,MGI:MGI:2389007;gbkey=mRNA;gene=Hydin;product=HYDIN%2C axonemal central pair apparatus protein%2C transcript variant X2;transcript_id=XM_030243553.1;extra_copy_number=0
CM058248.1	Liftoff	exon	120611234	120611361	.	+	.	ID=exon-XM_030243553.1-30;Parent=rna-XM_030243553.1;Dbxref=GeneID:244653,GenBank:XM_030243553.1,MGI:MGI:2389007;gbkey=mRNA;gene=Hydin;product=HYDIN%2C axonemal central pair apparatus protein%2C transcript variant X2;transcript_id=XM_030243553.1;extra_copy_number=0
CM058248.1	Liftoff	exon	120613477	120613607	.	+	.	ID=exon-XM_030243553.1-31;Parent=rna-XM_030243553.1;Dbxref=GeneID:244653,GenBank:XM_030243553.1,MGI:MGI:2389007;gbkey=mRNA;gene=Hydin;product=HYDIN%2C axonemal central pair apparatus protein%2C transcript variant X2;transcript_id=XM_030243553.1;extra_copy_number=0
CM058248.1	Liftoff	exon	120614051	120614187	.	+	.	ID=exon-XM_030243553.1-32;Parent=rna-XM_030243553.1;Dbxref=GeneID:244653,GenBank:XM_030243553.1,MGI:MGI:2389007;gbkey=mRNA;gene=Hydin;product=HYDIN%2C axonemal central pair apparatus protein%2C transcript variant X2;transcript_id=XM_030243553.1;extra_copy_number=0
CM058248.1	Liftoff	exon	120614402	120614529	.	+	.	ID=exon-XM_030243553.1-33;Parent=rna-XM_030243553.1;Dbxref=GeneID:244653,GenBank:XM_030243553.1,MGI:MGI:2389007;gbkey=mRNA;gene=Hydin;product=HYDIN%2C axonemal central pair apparatus protein%2C transcript variant X2;transcript_id=XM_030243553.1;extra_copy_number=0
CM058248.1	Liftoff	exon	120614736	120614927	.	+	.	ID=exon-XM_030243553.1-34;Parent=rna-XM_030243553.1;Dbxref=GeneID:244653,GenBank:XM_030243553.1,MGI:MGI:2389007;gbkey=mRNA;gene=Hydin;product=HYDIN%2C axonemal central pair apparatus protein%2C transcript variant X2;transcript_id=XM_030243553.1;extra_copy_number=0
CM058248.1	Liftoff	exon	120615189	120615338	.	+	.	ID=exon-XM_030243553.1-35;Parent=rna-XM_030243553.1;Dbxref=GeneID:244653,GenBank:XM_030243553.1,MGI:MGI:2389007;gbkey=mRNA;gene=Hydin;product=HYDIN%2C axonemal central pair apparatus protein%2C transcript variant X2;transcript_id=XM_030243553.1;extra_copy_number=0
CM058248.1	Liftoff	exon	120617192	120617431	.	+	.	ID=exon-XM_030243553.1-36;Parent=rna-XM_030243553.1;Dbxref=GeneID:244653,GenBank:XM_030243553.1,MGI:MGI:2389007;gbkey=mRNA;gene=Hydin;product=HYDIN%2C axonemal central pair apparatus protein%2C transcript variant X2;transcript_id=XM_030243553.1;extra_copy_number=0
CM058248.1	Liftoff	exon	120619146	120619308	.	+	.	ID=exon-XM_030243553.1-37;Parent=rna-XM_030243553.1;Dbxref=GeneID:244653,GenBank:XM_030243553.1,MGI:MGI:2389007;gbkey=mRNA;gene=Hydin;product=HYDIN%2C axonemal central pair apparatus protein%2C transcript variant X2;transcript_id=XM_030243553.1;extra_copy_number=0
CM058248.1	Liftoff	exon	120621302	120621475	.	+	.	ID=exon-XM_030243553.1-38;Parent=rna-XM_030243553.1;Dbxref=GeneID:244653,GenBank:XM_030243553.1,MGI:MGI:2389007;gbkey=mRNA;gene=Hydin;product=HYDIN%2C axonemal central pair apparatus protein%2C transcript variant X2;transcript_id=XM_030243553.1;extra_copy_number=0
CM058248.1	Liftoff	exon	120622424	120622597	.	+	.	ID=exon-XM_030243553.1-39;Parent=rna-XM_030243553.1;Dbxref=GeneID:244653,GenBank:XM_030243553.1,MGI:MGI:2389007;gbkey=mRNA;gene=Hydin;product=HYDIN%2C axonemal central pair apparatus protein%2C transcript variant X2;transcript_id=XM_030243553.1;extra_copy_number=0
CM058248.1	Liftoff	exon	120623140	120623313	.	+	.	ID=exon-XM_030243553.1-40;Parent=rna-XM_030243553.1;Dbxref=GeneID:244653,GenBank:XM_030243553.1,MGI:MGI:2389007;gbkey=mRNA;gene=Hydin;product=HYDIN%2C axonemal central pair apparatus protein%2C transcript variant X2;transcript_id=XM_030243553.1;extra_copy_number=0
CM058248.1	Liftoff	exon	120627392	120627615	.	+	.	ID=exon-XM_030243553.1-41;Parent=rna-XM_030243553.1;Dbxref=GeneID:244653,GenBank:XM_030243553.1,MGI:MGI:2389007;gbkey=mRNA;gene=Hydin;product=HYDIN%2C axonemal central pair apparatus protein%2C transcript variant X2;transcript_id=XM_030243553.1;extra_copy_number=0
CM058248.1	Liftoff	exon	120631386	120631523	.	+	.	ID=exon-XM_030243553.1-42;Parent=rna-XM_030243553.1;Dbxref=GeneID:244653,GenBank:XM_030243553.1,MGI:MGI:2389007;gbkey=mRNA;gene=Hydin;product=HYDIN%2C axonemal central pair apparatus protein%2C transcript variant X2;transcript_id=XM_030243553.1;extra_copy_number=0
CM058248.1	Liftoff	exon	120633754	120633937	.	+	.	ID=exon-XM_030243553.1-43;Parent=rna-XM_030243553.1;Dbxref=GeneID:244653,GenBank:XM_030243553.1,MGI:MGI:2389007;gbkey=mRNA;gene=Hydin;product=HYDIN%2C axonemal central pair apparatus protein%2C transcript variant X2;transcript_id=XM_030243553.1;extra_copy_number=0
CM058248.1	Liftoff	exon	120636217	120636358	.	+	.	ID=exon-XM_030243553.1-44;Parent=rna-XM_030243553.1;Dbxref=GeneID:244653,GenBank:XM_030243553.1,MGI:MGI:2389007;gbkey=mRNA;gene=Hydin;product=HYDIN%2C axonemal central pair apparatus protein%2C transcript variant X2;transcript_id=XM_030243553.1;extra_copy_number=0
CM058248.1	Liftoff	exon	120639359	120639527	.	+	.	ID=exon-XM_030243553.1-45;Parent=rna-XM_030243553.1;Dbxref=GeneID:244653,GenBank:XM_030243553.1,MGI:MGI:2389007;gbkey=mRNA;gene=Hydin;product=HYDIN%2C axonemal central pair apparatus protein%2C transcript variant X2;transcript_id=XM_030243553.1;extra_copy_number=0
CM058248.1	Liftoff	exon	120640986	120641603	.	+	.	ID=exon-XM_030243553.1-46;Parent=rna-XM_030243553.1;Dbxref=GeneID:244653,GenBank:XM_030243553.1,MGI:MGI:2389007;gbkey=mRNA;gene=Hydin;product=HYDIN%2C axonemal central pair apparatus protein%2C transcript variant X2;transcript_id=XM_030243553.1;extra_copy_number=0
CM058248.1	Liftoff	exon	120643476	120643697	.	+	.	ID=exon-XM_030243553.1-47;Parent=rna-XM_030243553.1;Dbxref=GeneID:244653,GenBank:XM_030243553.1,MGI:MGI:2389007;gbkey=mRNA;gene=Hydin;product=HYDIN%2C axonemal central pair apparatus protein%2C transcript variant X2;transcript_id=XM_030243553.1;extra_copy_number=0
CM058248.1	Liftoff	exon	120646618	120646826	.	+	.	ID=exon-XM_030243553.1-48;Parent=rna-XM_030243553.1;Dbxref=GeneID:244653,GenBank:XM_030243553.1,MGI:MGI:2389007;gbkey=mRNA;gene=Hydin;product=HYDIN%2C axonemal central pair apparatus protein%2C transcript variant X2;transcript_id=XM_030243553.1;extra_copy_number=0
CM058248.1	Liftoff	exon	120647032	120647214	.	+	.	ID=exon-XM_030243553.1-49;Parent=rna-XM_030243553.1;Dbxref=GeneID:244653,GenBank:XM_030243553.1,MGI:MGI:2389007;gbkey=mRNA;gene=Hydin;product=HYDIN%2C axonemal central pair apparatus protein%2C transcript variant X2;transcript_id=XM_030243553.1;extra_copy_number=0
CM058248.1	Liftoff	exon	120648032	120648151	.	+	.	ID=exon-XM_030243553.1-50;Parent=rna-XM_030243553.1;Dbxref=GeneID:244653,GenBank:XM_030243553.1,MGI:MGI:2389007;gbkey=mRNA;gene=Hydin;product=HYDIN%2C axonemal central pair apparatus protein%2C transcript variant X2;transcript_id=XM_030243553.1;extra_copy_number=0
CM058248.1	Liftoff	exon	120649836	120649995	.	+	.	ID=exon-XM_030243553.1-51;Parent=rna-XM_030243553.1;Dbxref=GeneID:244653,GenBank:XM_030243553.1,MGI:MGI:2389007;gbkey=mRNA;gene=Hydin;product=HYDIN%2C axonemal central pair apparatus protein%2C transcript variant X2;transcript_id=XM_030243553.1;extra_copy_number=0
CM058248.1	Liftoff	exon	120650112	120650284	.	+	.	ID=exon-XM_030243553.1-52;Parent=rna-XM_030243553.1;Dbxref=GeneID:244653,GenBank:XM_030243553.1,MGI:MGI:2389007;gbkey=mRNA;gene=Hydin;product=HYDIN%2C axonemal central pair apparatus protein%2C transcript variant X2;transcript_id=XM_030243553.1;extra_copy_number=0
CM058248.1	Liftoff	exon	120657906	120658104	.	+	.	ID=exon-XM_030243553.1-53;Parent=rna-XM_030243553.1;Dbxref=GeneID:244653,GenBank:XM_030243553.1,MGI:MGI:2389007;gbkey=mRNA;gene=Hydin;product=HYDIN%2C axonemal central pair apparatus protein%2C transcript variant X2;transcript_id=XM_030243553.1;extra_copy_number=0
CM058248.1	Liftoff	exon	120659590	120659689	.	+	.	ID=exon-XM_030243553.1-54;Parent=rna-XM_030243553.1;Dbxref=GeneID:244653,GenBank:XM_030243553.1,MGI:MGI:2389007;gbkey=mRNA;gene=Hydin;product=HYDIN%2C axonemal central pair apparatus protein%2C transcript variant X2;transcript_id=XM_030243553.1;extra_copy_number=0
CM058248.1	Liftoff	exon	120663849	120663948	.	+	.	ID=exon-XM_030243553.1-55;Parent=rna-XM_030243553.1;Dbxref=GeneID:244653,GenBank:XM_030243553.1,MGI:MGI:2389007;gbkey=mRNA;gene=Hydin;product=HYDIN%2C axonemal central pair apparatus protein%2C transcript variant X2;transcript_id=XM_030243553.1;extra_copy_number=0
CM058248.1	Liftoff	exon	120665315	120665483	.	+	.	ID=exon-XM_030243553.1-56;Parent=rna-XM_030243553.1;Dbxref=GeneID:244653,GenBank:XM_030243553.1,MGI:MGI:2389007;gbkey=mRNA;gene=Hydin;product=HYDIN%2C axonemal central pair apparatus protein%2C transcript variant X2;transcript_id=XM_030243553.1;extra_copy_number=0
CM058248.1	Liftoff	exon	120665948	120666183	.	+	.	ID=exon-XM_030243553.1-57;Parent=rna-XM_030243553.1;Dbxref=GeneID:244653,GenBank:XM_030243553.1,MGI:MGI:2389007;gbkey=mRNA;gene=Hydin;product=HYDIN%2C axonemal central pair apparatus protein%2C transcript variant X2;transcript_id=XM_030243553.1;extra_copy_number=0
CM058248.1	Liftoff	exon	120669342	120669459	.	+	.	ID=exon-XM_030243553.1-58;Parent=rna-XM_030243553.1;Dbxref=GeneID:244653,GenBank:XM_030243553.1,MGI:MGI:2389007;gbkey=mRNA;gene=Hydin;product=HYDIN%2C axonemal central pair apparatus protein%2C transcript variant X2;transcript_id=XM_030243553.1;extra_copy_number=0
CM058248.1	Liftoff	exon	120672115	120672319	.	+	.	ID=exon-XM_030243553.1-59;Parent=rna-XM_030243553.1;Dbxref=GeneID:244653,GenBank:XM_030243553.1,MGI:MGI:2389007;gbkey=mRNA;gene=Hydin;product=HYDIN%2C axonemal central pair apparatus protein%2C transcript variant X2;transcript_id=XM_030243553.1;extra_copy_number=0
CM058248.1	Liftoff	exon	120673291	120673526	.	+	.	ID=exon-XM_030243553.1-60;Parent=rna-XM_030243553.1;Dbxref=GeneID:244653,GenBank:XM_030243553.1,MGI:MGI:2389007;gbkey=mRNA;gene=Hydin;product=HYDIN%2C axonemal central pair apparatus protein%2C transcript variant X2;transcript_id=XM_030243553.1;extra_copy_number=0
CM058248.1	Liftoff	exon	120674924	120675075	.	+	.	ID=exon-XM_030243553.1-61;Parent=rna-XM_030243553.1;Dbxref=GeneID:244653,GenBank:XM_030243553.1,MGI:MGI:2389007;gbkey=mRNA;gene=Hydin;product=HYDIN%2C axonemal central pair apparatus protein%2C transcript variant X2;transcript_id=XM_030243553.1;extra_copy_number=0
CM058248.1	Liftoff	exon	120675226	120675415	.	+	.	ID=exon-XM_030243553.1-62;Parent=rna-XM_030243553.1;Dbxref=GeneID:244653,GenBank:XM_030243553.1,MGI:MGI:2389007;gbkey=mRNA;gene=Hydin;product=HYDIN%2C axonemal central pair apparatus protein%2C transcript variant X2;transcript_id=XM_030243553.1;extra_copy_number=0
CM058248.1	Liftoff	exon	120677650	120677752	.	+	.	ID=exon-XM_030243553.1-63;Parent=rna-XM_030243553.1;Dbxref=GeneID:244653,GenBank:XM_030243553.1,MGI:MGI:2389007;gbkey=mRNA;gene=Hydin;product=HYDIN%2C axonemal central pair apparatus protein%2C transcript variant X2;transcript_id=XM_030243553.1;extra_copy_number=0
CM058248.1	Liftoff	exon	120677937	120678224	.	+	.	ID=exon-XM_030243553.1-64;Parent=rna-XM_030243553.1;Dbxref=GeneID:244653,GenBank:XM_030243553.1,MGI:MGI:2389007;gbkey=mRNA;gene=Hydin;product=HYDIN%2C axonemal central pair apparatus protein%2C transcript variant X2;transcript_id=XM_030243553.1;extra_copy_number=0
CM058248.1	Liftoff	exon	120680575	120680717	.	+	.	ID=exon-XM_030243553.1-65;Parent=rna-XM_030243553.1;Dbxref=GeneID:244653,GenBank:XM_030243553.1,MGI:MGI:2389007;gbkey=mRNA;gene=Hydin;product=HYDIN%2C axonemal central pair apparatus protein%2C transcript variant X2;transcript_id=XM_030243553.1;extra_copy_number=0
CM058248.1	Liftoff	exon	120683605	120683823	.	+	.	ID=exon-XM_030243553.1-66;Parent=rna-XM_030243553.1;Dbxref=GeneID:244653,GenBank:XM_030243553.1,MGI:MGI:2389007;gbkey=mRNA;gene=Hydin;product=HYDIN%2C axonemal central pair apparatus protein%2C transcript variant X2;transcript_id=XM_030243553.1;extra_copy_number=0
CM058248.1	Liftoff	exon	120686915	120687075	.	+	.	ID=exon-XM_030243553.1-67;Parent=rna-XM_030243553.1;Dbxref=GeneID:244653,GenBank:XM_030243553.1,MGI:MGI:2389007;gbkey=mRNA;gene=Hydin;product=HYDIN%2C axonemal central pair apparatus protein%2C transcript variant X2;transcript_id=XM_030243553.1;extra_copy_number=0
CM058248.1	Liftoff	exon	120688313	120688410	.	+	.	ID=exon-XM_030243553.1-68;Parent=rna-XM_030243553.1;Dbxref=GeneID:244653,GenBank:XM_030243553.1,MGI:MGI:2389007;gbkey=mRNA;gene=Hydin;product=HYDIN%2C axonemal central pair apparatus protein%2C transcript variant X2;transcript_id=XM_030243553.1;extra_copy_number=0
CM058248.1	Liftoff	exon	120689435	120689630	.	+	.	ID=exon-XM_030243553.1-69;Parent=rna-XM_030243553.1;Dbxref=GeneID:244653,GenBank:XM_030243553.1,MGI:MGI:2389007;gbkey=mRNA;gene=Hydin;product=HYDIN%2C axonemal central pair apparatus protein%2C transcript variant X2;transcript_id=XM_030243553.1;extra_copy_number=0
CM058248.1	Liftoff	exon	120690724	120690936	.	+	.	ID=exon-XM_030243553.1-70;Parent=rna-XM_030243553.1;Dbxref=GeneID:244653,GenBank:XM_030243553.1,MGI:MGI:2389007;gbkey=mRNA;gene=Hydin;product=HYDIN%2C axonemal central pair apparatus protein%2C transcript variant X2;transcript_id=XM_030243553.1;extra_copy_number=0
CM058248.1	Liftoff	exon	120691431	120691569	.	+	.	ID=exon-XM_030243553.1-71;Parent=rna-XM_030243553.1;Dbxref=GeneID:244653,GenBank:XM_030243553.1,MGI:MGI:2389007;gbkey=mRNA;gene=Hydin;product=HYDIN%2C axonemal central pair apparatus protein%2C transcript variant X2;transcript_id=XM_030243553.1;extra_copy_number=0
CM058248.1	Liftoff	exon	120692666	120692831	.	+	.	ID=exon-XM_030243553.1-72;Parent=rna-XM_030243553.1;Dbxref=GeneID:244653,GenBank:XM_030243553.1,MGI:MGI:2389007;gbkey=mRNA;gene=Hydin;product=HYDIN%2C axonemal central pair apparatus protein%2C transcript variant X2;transcript_id=XM_030243553.1;extra_copy_number=0
CM058248.1	Liftoff	exon	120694787	120694934	.	+	.	ID=exon-XM_030243553.1-73;Parent=rna-XM_030243553.1;Dbxref=GeneID:244653,GenBank:XM_030243553.1,MGI:MGI:2389007;gbkey=mRNA;gene=Hydin;product=HYDIN%2C axonemal central pair apparatus protein%2C transcript variant X2;transcript_id=XM_030243553.1;extra_copy_number=0
CM058248.1	Liftoff	exon	120695800	120696007	.	+	.	ID=exon-XM_030243553.1-74;Parent=rna-XM_030243553.1;Dbxref=GeneID:244653,GenBank:XM_030243553.1,MGI:MGI:2389007;gbkey=mRNA;gene=Hydin;product=HYDIN%2C axonemal central pair apparatus protein%2C transcript variant X2;transcript_id=XM_030243553.1;extra_copy_number=0
CM058248.1	Liftoff	exon	120696402	120696623	.	+	.	ID=exon-XM_030243553.1-75;Parent=rna-XM_030243553.1;Dbxref=GeneID:244653,GenBank:XM_030243553.1,MGI:MGI:2389007;gbkey=mRNA;gene=Hydin;product=HYDIN%2C axonemal central pair apparatus protein%2C transcript variant X2;transcript_id=XM_030243553.1;extra_copy_number=0
CM058248.1	Liftoff	exon	120698216	120698385	.	+	.	ID=exon-XM_030243553.1-76;Parent=rna-XM_030243553.1;Dbxref=GeneID:244653,GenBank:XM_030243553.1,MGI:MGI:2389007;gbkey=mRNA;gene=Hydin;product=HYDIN%2C axonemal central pair apparatus protein%2C transcript variant X2;transcript_id=XM_030243553.1;extra_copy_number=0
CM058248.1	Liftoff	exon	120701377	120701575	.	+	.	ID=exon-XM_030243553.1-77;Parent=rna-XM_030243553.1;Dbxref=GeneID:244653,GenBank:XM_030243553.1,MGI:MGI:2389007;gbkey=mRNA;gene=Hydin;product=HYDIN%2C axonemal central pair apparatus protein%2C transcript variant X2;transcript_id=XM_030243553.1;extra_copy_number=0
CM058248.1	Liftoff	exon	120702435	120702593	.	+	.	ID=exon-XM_030243553.1-78;Parent=rna-XM_030243553.1;Dbxref=GeneID:244653,GenBank:XM_030243553.1,MGI:MGI:2389007;gbkey=mRNA;gene=Hydin;product=HYDIN%2C axonemal central pair apparatus protein%2C transcript variant X2;transcript_id=XM_030243553.1;extra_copy_number=0
CM058248.1	Liftoff	exon	120703987	120704264	.	+	.	ID=exon-XM_030243553.1-79;Parent=rna-XM_030243553.1;Dbxref=GeneID:244653,GenBank:XM_030243553.1,MGI:MGI:2389007;gbkey=mRNA;gene=Hydin;product=HYDIN%2C axonemal central pair apparatus protein%2C transcript variant X2;transcript_id=XM_030243553.1;extra_copy_number=0
CM058248.1	Liftoff	exon	120706556	120706775	.	+	.	ID=exon-XM_030243553.1-80;Parent=rna-XM_030243553.1;Dbxref=GeneID:244653,GenBank:XM_030243553.1,MGI:MGI:2389007;gbkey=mRNA;gene=Hydin;product=HYDIN%2C axonemal central pair apparatus protein%2C transcript variant X2;transcript_id=XM_030243553.1;extra_copy_number=0
CM058248.1	Liftoff	exon	120707728	120707940	.	+	.	ID=exon-XM_030243553.1-81;Parent=rna-XM_030243553.1;Dbxref=GeneID:244653,GenBank:XM_030243553.1,MGI:MGI:2389007;gbkey=mRNA;gene=Hydin;product=HYDIN%2C axonemal central pair apparatus protein%2C transcript variant X2;transcript_id=XM_030243553.1;extra_copy_number=0
CM058248.1	Liftoff	exon	120709011	120709174	.	+	.	ID=exon-XM_030243553.1-82;Parent=rna-XM_030243553.1;Dbxref=GeneID:244653,GenBank:XM_030243553.1,MGI:MGI:2389007;gbkey=mRNA;gene=Hydin;product=HYDIN%2C axonemal central pair apparatus protein%2C transcript variant X2;transcript_id=XM_030243553.1;extra_copy_number=0
CM058248.1	Liftoff	exon	120710007	120710157	.	+	.	ID=exon-XM_030243553.1-83;Parent=rna-XM_030243553.1;Dbxref=GeneID:244653,GenBank:XM_030243553.1,MGI:MGI:2389007;gbkey=mRNA;gene=Hydin;product=HYDIN%2C axonemal central pair apparatus protein%2C transcript variant X2;transcript_id=XM_030243553.1;extra_copy_number=0
CM058248.1	Liftoff	exon	120711931	120712161	.	+	.	ID=exon-XM_030243553.1-84;Parent=rna-XM_030243553.1;Dbxref=GeneID:244653,GenBank:XM_030243553.1,MGI:MGI:2389007;gbkey=mRNA;gene=Hydin;product=HYDIN%2C axonemal central pair apparatus protein%2C transcript variant X2;transcript_id=XM_030243553.1;extra_copy_number=0
CM058248.1	Liftoff	exon	120716454	120716678	.	+	.	ID=exon-XM_030243553.1-85;Parent=rna-XM_030243553.1;Dbxref=GeneID:244653,GenBank:XM_030243553.1,MGI:MGI:2389007;gbkey=mRNA;gene=Hydin;product=HYDIN%2C axonemal central pair apparatus protein%2C transcript variant X2;transcript_id=XM_030243553.1;extra_copy_number=0
CM058248.1	Liftoff	exon	120718344	120719021	.	+	.	ID=exon-XM_030243553.1-86;Parent=rna-XM_030243553.1;Dbxref=GeneID:244653,GenBank:XM_030243553.1,MGI:MGI:2389007;gbkey=mRNA;gene=Hydin;product=HYDIN%2C axonemal central pair apparatus protein%2C transcript variant X2;transcript_id=XM_030243553.1;extra_copy_number=0
CM058248.1	Liftoff	CDS	120375211	120375259	.	+	.	ID=cds-XP_030099413.1;Parent=rna-XM_030243553.1;Dbxref=GeneID:244653,GenBank:XP_030099413.1,MGI:MGI:2389007;Name=XP_030099413.1;gbkey=CDS;gene=Hydin;product=hydrocephalus-inducing protein isoform X2;protein_id=XP_030099413.1;extra_copy_number=0
CM058248.1	Liftoff	CDS	120406309	120406466	.	+	.	ID=cds-XP_030099413.1;Parent=rna-XM_030243553.1;Dbxref=GeneID:244653,GenBank:XP_030099413.1,MGI:MGI:2389007;Name=XP_030099413.1;gbkey=CDS;gene=Hydin;product=hydrocephalus-inducing protein isoform X2;protein_id=XP_030099413.1;extra_copy_number=0
CM058248.1	Liftoff	CDS	120408159	120408284	.	+	.	ID=cds-XP_030099413.1;Parent=rna-XM_030243553.1;Dbxref=GeneID:244653,GenBank:XP_030099413.1,MGI:MGI:2389007;Name=XP_030099413.1;gbkey=CDS;gene=Hydin;product=hydrocephalus-inducing protein isoform X2;protein_id=XP_030099413.1;extra_copy_number=0
CM058248.1	Liftoff	CDS	120417314	120417433	.	+	.	ID=cds-XP_030099413.1;Parent=rna-XM_030243553.1;Dbxref=GeneID:244653,GenBank:XP_030099413.1,MGI:MGI:2389007;Name=XP_030099413.1;gbkey=CDS;gene=Hydin;product=hydrocephalus-inducing protein isoform X2;protein_id=XP_030099413.1;extra_copy_number=0
CM058248.1	Liftoff	CDS	120420387	120420521	.	+	.	ID=cds-XP_030099413.1;Parent=rna-XM_030243553.1;Dbxref=GeneID:244653,GenBank:XP_030099413.1,MGI:MGI:2389007;Name=XP_030099413.1;gbkey=CDS;gene=Hydin;product=hydrocephalus-inducing protein isoform X2;protein_id=XP_030099413.1;extra_copy_number=0
CM058248.1	Liftoff	CDS	120434588	120434787	.	+	.	ID=cds-XP_030099413.1;Parent=rna-XM_030243553.1;Dbxref=GeneID:244653,GenBank:XP_030099413.1,MGI:MGI:2389007;Name=XP_030099413.1;gbkey=CDS;gene=Hydin;product=hydrocephalus-inducing protein isoform X2;protein_id=XP_030099413.1;extra_copy_number=0
CM058248.1	Liftoff	CDS	120442930	120443054	.	+	.	ID=cds-XP_030099413.1;Parent=rna-XM_030243553.1;Dbxref=GeneID:244653,GenBank:XP_030099413.1,MGI:MGI:2389007;Name=XP_030099413.1;gbkey=CDS;gene=Hydin;product=hydrocephalus-inducing protein isoform X2;protein_id=XP_030099413.1;extra_copy_number=0
CM058248.1	Liftoff	CDS	120463194	120463395	.	+	.	ID=cds-XP_030099413.1;Parent=rna-XM_030243553.1;Dbxref=GeneID:244653,GenBank:XP_030099413.1,MGI:MGI:2389007;Name=XP_030099413.1;gbkey=CDS;gene=Hydin;product=hydrocephalus-inducing protein isoform X2;protein_id=XP_030099413.1;extra_copy_number=0
CM058248.1	Liftoff	CDS	120473619	120473802	.	+	.	ID=cds-XP_030099413.1;Parent=rna-XM_030243553.1;Dbxref=GeneID:244653,GenBank:XP_030099413.1,MGI:MGI:2389007;Name=XP_030099413.1;gbkey=CDS;gene=Hydin;product=hydrocephalus-inducing protein isoform X2;protein_id=XP_030099413.1;extra_copy_number=0
CM058248.1	Liftoff	CDS	120488799	120488898	.	+	.	ID=cds-XP_030099413.1;Parent=rna-XM_030243553.1;Dbxref=GeneID:244653,GenBank:XP_030099413.1,MGI:MGI:2389007;Name=XP_030099413.1;gbkey=CDS;gene=Hydin;product=hydrocephalus-inducing protein isoform X2;protein_id=XP_030099413.1;extra_copy_number=0
CM058248.1	Liftoff	CDS	120500522	120500640	.	+	.	ID=cds-XP_030099413.1;Parent=rna-XM_030243553.1;Dbxref=GeneID:244653,GenBank:XP_030099413.1,MGI:MGI:2389007;Name=XP_030099413.1;gbkey=CDS;gene=Hydin;product=hydrocephalus-inducing protein isoform X2;protein_id=XP_030099413.1;extra_copy_number=0
CM058248.1	Liftoff	CDS	120506188	120506411	.	+	.	ID=cds-XP_030099413.1;Parent=rna-XM_030243553.1;Dbxref=GeneID:244653,GenBank:XP_030099413.1,MGI:MGI:2389007;Name=XP_030099413.1;gbkey=CDS;gene=Hydin;product=hydrocephalus-inducing protein isoform X2;protein_id=XP_030099413.1;extra_copy_number=0
CM058248.1	Liftoff	CDS	120512530	120512597	.	+	.	ID=cds-XP_030099413.1;Parent=rna-XM_030243553.1;Dbxref=GeneID:244653,GenBank:XP_030099413.1,MGI:MGI:2389007;Name=XP_030099413.1;gbkey=CDS;gene=Hydin;product=hydrocephalus-inducing protein isoform X2;protein_id=XP_030099413.1;extra_copy_number=0
CM058248.1	Liftoff	CDS	120518688	120518923	.	+	.	ID=cds-XP_030099413.1;Parent=rna-XM_030243553.1;Dbxref=GeneID:244653,GenBank:XP_030099413.1,MGI:MGI:2389007;Name=XP_030099413.1;gbkey=CDS;gene=Hydin;product=hydrocephalus-inducing protein isoform X2;protein_id=XP_030099413.1;extra_copy_number=0
CM058248.1	Liftoff	CDS	120521458	120521558	.	+	.	ID=cds-XP_030099413.1;Parent=rna-XM_030243553.1;Dbxref=GeneID:244653,GenBank:XP_030099413.1,MGI:MGI:2389007;Name=XP_030099413.1;gbkey=CDS;gene=Hydin;product=hydrocephalus-inducing protein isoform X2;protein_id=XP_030099413.1;extra_copy_number=0
CM058248.1	Liftoff	CDS	120523949	120524084	.	+	.	ID=cds-XP_030099413.1;Parent=rna-XM_030243553.1;Dbxref=GeneID:244653,GenBank:XP_030099413.1,MGI:MGI:2389007;Name=XP_030099413.1;gbkey=CDS;gene=Hydin;product=hydrocephalus-inducing protein isoform X2;protein_id=XP_030099413.1;extra_copy_number=0
CM058248.1	Liftoff	CDS	120526613	120526777	.	+	.	ID=cds-XP_030099413.1;Parent=rna-XM_030243553.1;Dbxref=GeneID:244653,GenBank:XP_030099413.1,MGI:MGI:2389007;Name=XP_030099413.1;gbkey=CDS;gene=Hydin;product=hydrocephalus-inducing protein isoform X2;protein_id=XP_030099413.1;extra_copy_number=0
CM058248.1	Liftoff	CDS	120527969	120528121	.	+	.	ID=cds-XP_030099413.1;Parent=rna-XM_030243553.1;Dbxref=GeneID:244653,GenBank:XP_030099413.1,MGI:MGI:2389007;Name=XP_030099413.1;gbkey=CDS;gene=Hydin;product=hydrocephalus-inducing protein isoform X2;protein_id=XP_030099413.1;extra_copy_number=0
CM058248.1	Liftoff	CDS	120554600	120554838	.	+	.	ID=cds-XP_030099413.1;Parent=rna-XM_030243553.1;Dbxref=GeneID:244653,GenBank:XP_030099413.1,MGI:MGI:2389007;Name=XP_030099413.1;gbkey=CDS;gene=Hydin;product=hydrocephalus-inducing protein isoform X2;protein_id=XP_030099413.1;extra_copy_number=0
CM058248.1	Liftoff	CDS	120558466	120558742	.	+	.	ID=cds-XP_030099413.1;Parent=rna-XM_030243553.1;Dbxref=GeneID:244653,GenBank:XP_030099413.1,MGI:MGI:2389007;Name=XP_030099413.1;gbkey=CDS;gene=Hydin;product=hydrocephalus-inducing protein isoform X2;protein_id=XP_030099413.1;extra_copy_number=0
CM058248.1	Liftoff	CDS	120560204	120560347	.	+	.	ID=cds-XP_030099413.1;Parent=rna-XM_030243553.1;Dbxref=GeneID:244653,GenBank:XP_030099413.1,MGI:MGI:2389007;Name=XP_030099413.1;gbkey=CDS;gene=Hydin;product=hydrocephalus-inducing protein isoform X2;protein_id=XP_030099413.1;extra_copy_number=0
CM058248.1	Liftoff	CDS	120564804	120564947	.	+	.	ID=cds-XP_030099413.1;Parent=rna-XM_030243553.1;Dbxref=GeneID:244653,GenBank:XP_030099413.1,MGI:MGI:2389007;Name=XP_030099413.1;gbkey=CDS;gene=Hydin;product=hydrocephalus-inducing protein isoform X2;protein_id=XP_030099413.1;extra_copy_number=0
CM058248.1	Liftoff	CDS	120570747	120571060	.	+	.	ID=cds-XP_030099413.1;Parent=rna-XM_030243553.1;Dbxref=GeneID:244653,GenBank:XP_030099413.1,MGI:MGI:2389007;Name=XP_030099413.1;gbkey=CDS;gene=Hydin;product=hydrocephalus-inducing protein isoform X2;protein_id=XP_030099413.1;extra_copy_number=0
CM058248.1	Liftoff	CDS	120593680	120593817	.	+	.	ID=cds-XP_030099413.1;Parent=rna-XM_030243553.1;Dbxref=GeneID:244653,GenBank:XP_030099413.1,MGI:MGI:2389007;Name=XP_030099413.1;gbkey=CDS;gene=Hydin;product=hydrocephalus-inducing protein isoform X2;protein_id=XP_030099413.1;extra_copy_number=0
CM058248.1	Liftoff	CDS	120594633	120594705	.	+	.	ID=cds-XP_030099413.1;Parent=rna-XM_030243553.1;Dbxref=GeneID:244653,GenBank:XP_030099413.1,MGI:MGI:2389007;Name=XP_030099413.1;gbkey=CDS;gene=Hydin;product=hydrocephalus-inducing protein isoform X2;protein_id=XP_030099413.1;extra_copy_number=0
CM058248.1	Liftoff	CDS	120598093	120598203	.	+	.	ID=cds-XP_030099413.1;Parent=rna-XM_030243553.1;Dbxref=GeneID:244653,GenBank:XP_030099413.1,MGI:MGI:2389007;Name=XP_030099413.1;gbkey=CDS;gene=Hydin;product=hydrocephalus-inducing protein isoform X2;protein_id=XP_030099413.1;extra_copy_number=0
CM058248.1	Liftoff	CDS	120598901	120599110	.	+	.	ID=cds-XP_030099413.1;Parent=rna-XM_030243553.1;Dbxref=GeneID:244653,GenBank:XP_030099413.1,MGI:MGI:2389007;Name=XP_030099413.1;gbkey=CDS;gene=Hydin;product=hydrocephalus-inducing protein isoform X2;protein_id=XP_030099413.1;extra_copy_number=0
CM058248.1	Liftoff	CDS	120602603	120602740	.	+	.	ID=cds-XP_030099413.1;Parent=rna-XM_030243553.1;Dbxref=GeneID:244653,GenBank:XP_030099413.1,MGI:MGI:2389007;Name=XP_030099413.1;gbkey=CDS;gene=Hydin;product=hydrocephalus-inducing protein isoform X2;protein_id=XP_030099413.1;extra_copy_number=0
CM058248.1	Liftoff	CDS	120608949	120609126	.	+	.	ID=cds-XP_030099413.1;Parent=rna-XM_030243553.1;Dbxref=GeneID:244653,GenBank:XP_030099413.1,MGI:MGI:2389007;Name=XP_030099413.1;gbkey=CDS;gene=Hydin;product=hydrocephalus-inducing protein isoform X2;protein_id=XP_030099413.1;extra_copy_number=0
CM058248.1	Liftoff	CDS	120611234	120611361	.	+	.	ID=cds-XP_030099413.1;Parent=rna-XM_030243553.1;Dbxref=GeneID:244653,GenBank:XP_030099413.1,MGI:MGI:2389007;Name=XP_030099413.1;gbkey=CDS;gene=Hydin;product=hydrocephalus-inducing protein isoform X2;protein_id=XP_030099413.1;extra_copy_number=0
CM058248.1	Liftoff	CDS	120613477	120613607	.	+	.	ID=cds-XP_030099413.1;Parent=rna-XM_030243553.1;Dbxref=GeneID:244653,GenBank:XP_030099413.1,MGI:MGI:2389007;Name=XP_030099413.1;gbkey=CDS;gene=Hydin;product=hydrocephalus-inducing protein isoform X2;protein_id=XP_030099413.1;extra_copy_number=0
CM058248.1	Liftoff	CDS	120614051	120614187	.	+	.	ID=cds-XP_030099413.1;Parent=rna-XM_030243553.1;Dbxref=GeneID:244653,GenBank:XP_030099413.1,MGI:MGI:2389007;Name=XP_030099413.1;gbkey=CDS;gene=Hydin;product=hydrocephalus-inducing protein isoform X2;protein_id=XP_030099413.1;extra_copy_number=0
CM058248.1	Liftoff	CDS	120614402	120614529	.	+	.	ID=cds-XP_030099413.1;Parent=rna-XM_030243553.1;Dbxref=GeneID:244653,GenBank:XP_030099413.1,MGI:MGI:2389007;Name=XP_030099413.1;gbkey=CDS;gene=Hydin;product=hydrocephalus-inducing protein isoform X2;protein_id=XP_030099413.1;extra_copy_number=0
CM058248.1	Liftoff	CDS	120614736	120614927	.	+	.	ID=cds-XP_030099413.1;Parent=rna-XM_030243553.1;Dbxref=GeneID:244653,GenBank:XP_030099413.1,MGI:MGI:2389007;Name=XP_030099413.1;gbkey=CDS;gene=Hydin;product=hydrocephalus-inducing protein isoform X2;protein_id=XP_030099413.1;extra_copy_number=0
CM058248.1	Liftoff	CDS	120615189	120615338	.	+	.	ID=cds-XP_030099413.1;Parent=rna-XM_030243553.1;Dbxref=GeneID:244653,GenBank:XP_030099413.1,MGI:MGI:2389007;Name=XP_030099413.1;gbkey=CDS;gene=Hydin;product=hydrocephalus-inducing protein isoform X2;protein_id=XP_030099413.1;extra_copy_number=0
CM058248.1	Liftoff	CDS	120617192	120617431	.	+	.	ID=cds-XP_030099413.1;Parent=rna-XM_030243553.1;Dbxref=GeneID:244653,GenBank:XP_030099413.1,MGI:MGI:2389007;Name=XP_030099413.1;gbkey=CDS;gene=Hydin;product=hydrocephalus-inducing protein isoform X2;protein_id=XP_030099413.1;extra_copy_number=0
CM058248.1	Liftoff	CDS	120619146	120619308	.	+	.	ID=cds-XP_030099413.1;Parent=rna-XM_030243553.1;Dbxref=GeneID:244653,GenBank:XP_030099413.1,MGI:MGI:2389007;Name=XP_030099413.1;gbkey=CDS;gene=Hydin;product=hydrocephalus-inducing protein isoform X2;protein_id=XP_030099413.1;extra_copy_number=0
CM058248.1	Liftoff	CDS	120621302	120621475	.	+	.	ID=cds-XP_030099413.1;Parent=rna-XM_030243553.1;Dbxref=GeneID:244653,GenBank:XP_030099413.1,MGI:MGI:2389007;Name=XP_030099413.1;gbkey=CDS;gene=Hydin;product=hydrocephalus-inducing protein isoform X2;protein_id=XP_030099413.1;extra_copy_number=0
CM058248.1	Liftoff	CDS	120622424	120622597	.	+	.	ID=cds-XP_030099413.1;Parent=rna-XM_030243553.1;Dbxref=GeneID:244653,GenBank:XP_030099413.1,MGI:MGI:2389007;Name=XP_030099413.1;gbkey=CDS;gene=Hydin;product=hydrocephalus-inducing protein isoform X2;protein_id=XP_030099413.1;extra_copy_number=0
CM058248.1	Liftoff	CDS	120623140	120623313	.	+	.	ID=cds-XP_030099413.1;Parent=rna-XM_030243553.1;Dbxref=GeneID:244653,GenBank:XP_030099413.1,MGI:MGI:2389007;Name=XP_030099413.1;gbkey=CDS;gene=Hydin;product=hydrocephalus-inducing protein isoform X2;protein_id=XP_030099413.1;extra_copy_number=0
CM058248.1	Liftoff	CDS	120627392	120627615	.	+	.	ID=cds-XP_030099413.1;Parent=rna-XM_030243553.1;Dbxref=GeneID:244653,GenBank:XP_030099413.1,MGI:MGI:2389007;Name=XP_030099413.1;gbkey=CDS;gene=Hydin;product=hydrocephalus-inducing protein isoform X2;protein_id=XP_030099413.1;extra_copy_number=0
CM058248.1	Liftoff	CDS	120631386	120631523	.	+	.	ID=cds-XP_030099413.1;Parent=rna-XM_030243553.1;Dbxref=GeneID:244653,GenBank:XP_030099413.1,MGI:MGI:2389007;Name=XP_030099413.1;gbkey=CDS;gene=Hydin;product=hydrocephalus-inducing protein isoform X2;protein_id=XP_030099413.1;extra_copy_number=0
CM058248.1	Liftoff	CDS	120633754	120633937	.	+	.	ID=cds-XP_030099413.1;Parent=rna-XM_030243553.1;Dbxref=GeneID:244653,GenBank:XP_030099413.1,MGI:MGI:2389007;Name=XP_030099413.1;gbkey=CDS;gene=Hydin;product=hydrocephalus-inducing protein isoform X2;protein_id=XP_030099413.1;extra_copy_number=0
CM058248.1	Liftoff	CDS	120636217	120636358	.	+	.	ID=cds-XP_030099413.1;Parent=rna-XM_030243553.1;Dbxref=GeneID:244653,GenBank:XP_030099413.1,MGI:MGI:2389007;Name=XP_030099413.1;gbkey=CDS;gene=Hydin;product=hydrocephalus-inducing protein isoform X2;protein_id=XP_030099413.1;extra_copy_number=0
CM058248.1	Liftoff	CDS	120639359	120639527	.	+	.	ID=cds-XP_030099413.1;Parent=rna-XM_030243553.1;Dbxref=GeneID:244653,GenBank:XP_030099413.1,MGI:MGI:2389007;Name=XP_030099413.1;gbkey=CDS;gene=Hydin;product=hydrocephalus-inducing protein isoform X2;protein_id=XP_030099413.1;extra_copy_number=0
CM058248.1	Liftoff	CDS	120640986	120641603	.	+	.	ID=cds-XP_030099413.1;Parent=rna-XM_030243553.1;Dbxref=GeneID:244653,GenBank:XP_030099413.1,MGI:MGI:2389007;Name=XP_030099413.1;gbkey=CDS;gene=Hydin;product=hydrocephalus-inducing protein isoform X2;protein_id=XP_030099413.1;extra_copy_number=0
CM058248.1	Liftoff	CDS	120643476	120643697	.	+	.	ID=cds-XP_030099413.1;Parent=rna-XM_030243553.1;Dbxref=GeneID:244653,GenBank:XP_030099413.1,MGI:MGI:2389007;Name=XP_030099413.1;gbkey=CDS;gene=Hydin;product=hydrocephalus-inducing protein isoform X2;protein_id=XP_030099413.1;extra_copy_number=0
CM058248.1	Liftoff	CDS	120646618	120646826	.	+	.	ID=cds-XP_030099413.1;Parent=rna-XM_030243553.1;Dbxref=GeneID:244653,GenBank:XP_030099413.1,MGI:MGI:2389007;Name=XP_030099413.1;gbkey=CDS;gene=Hydin;product=hydrocephalus-inducing protein isoform X2;protein_id=XP_030099413.1;extra_copy_number=0
CM058248.1	Liftoff	CDS	120647032	120647214	.	+	.	ID=cds-XP_030099413.1;Parent=rna-XM_030243553.1;Dbxref=GeneID:244653,GenBank:XP_030099413.1,MGI:MGI:2389007;Name=XP_030099413.1;gbkey=CDS;gene=Hydin;product=hydrocephalus-inducing protein isoform X2;protein_id=XP_030099413.1;extra_copy_number=0
CM058248.1	Liftoff	CDS	120648032	120648151	.	+	.	ID=cds-XP_030099413.1;Parent=rna-XM_030243553.1;Dbxref=GeneID:244653,GenBank:XP_030099413.1,MGI:MGI:2389007;Name=XP_030099413.1;gbkey=CDS;gene=Hydin;product=hydrocephalus-inducing protein isoform X2;protein_id=XP_030099413.1;extra_copy_number=0
CM058248.1	Liftoff	CDS	120649836	120649995	.	+	.	ID=cds-XP_030099413.1;Parent=rna-XM_030243553.1;Dbxref=GeneID:244653,GenBank:XP_030099413.1,MGI:MGI:2389007;Name=XP_030099413.1;gbkey=CDS;gene=Hydin;product=hydrocephalus-inducing protein isoform X2;protein_id=XP_030099413.1;extra_copy_number=0
CM058248.1	Liftoff	CDS	120650112	120650284	.	+	.	ID=cds-XP_030099413.1;Parent=rna-XM_030243553.1;Dbxref=GeneID:244653,GenBank:XP_030099413.1,MGI:MGI:2389007;Name=XP_030099413.1;gbkey=CDS;gene=Hydin;product=hydrocephalus-inducing protein isoform X2;protein_id=XP_030099413.1;extra_copy_number=0
CM058248.1	Liftoff	CDS	120657906	120658104	.	+	.	ID=cds-XP_030099413.1;Parent=rna-XM_030243553.1;Dbxref=GeneID:244653,GenBank:XP_030099413.1,MGI:MGI:2389007;Name=XP_030099413.1;gbkey=CDS;gene=Hydin;product=hydrocephalus-inducing protein isoform X2;protein_id=XP_030099413.1;extra_copy_number=0
CM058248.1	Liftoff	CDS	120659590	120659689	.	+	.	ID=cds-XP_030099413.1;Parent=rna-XM_030243553.1;Dbxref=GeneID:244653,GenBank:XP_030099413.1,MGI:MGI:2389007;Name=XP_030099413.1;gbkey=CDS;gene=Hydin;product=hydrocephalus-inducing protein isoform X2;protein_id=XP_030099413.1;extra_copy_number=0
CM058248.1	Liftoff	CDS	120663849	120663948	.	+	.	ID=cds-XP_030099413.1;Parent=rna-XM_030243553.1;Dbxref=GeneID:244653,GenBank:XP_030099413.1,MGI:MGI:2389007;Name=XP_030099413.1;gbkey=CDS;gene=Hydin;product=hydrocephalus-inducing protein isoform X2;protein_id=XP_030099413.1;extra_copy_number=0
CM058248.1	Liftoff	CDS	120665315	120665483	.	+	.	ID=cds-XP_030099413.1;Parent=rna-XM_030243553.1;Dbxref=GeneID:244653,GenBank:XP_030099413.1,MGI:MGI:2389007;Name=XP_030099413.1;gbkey=CDS;gene=Hydin;product=hydrocephalus-inducing protein isoform X2;protein_id=XP_030099413.1;extra_copy_number=0
CM058248.1	Liftoff	CDS	120665948	120666183	.	+	.	ID=cds-XP_030099413.1;Parent=rna-XM_030243553.1;Dbxref=GeneID:244653,GenBank:XP_030099413.1,MGI:MGI:2389007;Name=XP_030099413.1;gbkey=CDS;gene=Hydin;product=hydrocephalus-inducing protein isoform X2;protein_id=XP_030099413.1;extra_copy_number=0
CM058248.1	Liftoff	CDS	120669342	120669459	.	+	.	ID=cds-XP_030099413.1;Parent=rna-XM_030243553.1;Dbxref=GeneID:244653,GenBank:XP_030099413.1,MGI:MGI:2389007;Name=XP_030099413.1;gbkey=CDS;gene=Hydin;product=hydrocephalus-inducing protein isoform X2;protein_id=XP_030099413.1;extra_copy_number=0
CM058248.1	Liftoff	CDS	120672115	120672319	.	+	.	ID=cds-XP_030099413.1;Parent=rna-XM_030243553.1;Dbxref=GeneID:244653,GenBank:XP_030099413.1,MGI:MGI:2389007;Name=XP_030099413.1;gbkey=CDS;gene=Hydin;product=hydrocephalus-inducing protein isoform X2;protein_id=XP_030099413.1;extra_copy_number=0
CM058248.1	Liftoff	CDS	120673291	120673526	.	+	.	ID=cds-XP_030099413.1;Parent=rna-XM_030243553.1;Dbxref=GeneID:244653,GenBank:XP_030099413.1,MGI:MGI:2389007;Name=XP_030099413.1;gbkey=CDS;gene=Hydin;product=hydrocephalus-inducing protein isoform X2;protein_id=XP_030099413.1;extra_copy_number=0
CM058248.1	Liftoff	CDS	120674924	120675075	.	+	.	ID=cds-XP_030099413.1;Parent=rna-XM_030243553.1;Dbxref=GeneID:244653,GenBank:XP_030099413.1,MGI:MGI:2389007;Name=XP_030099413.1;gbkey=CDS;gene=Hydin;product=hydrocephalus-inducing protein isoform X2;protein_id=XP_030099413.1;extra_copy_number=0
CM058248.1	Liftoff	CDS	120675226	120675415	.	+	.	ID=cds-XP_030099413.1;Parent=rna-XM_030243553.1;Dbxref=GeneID:244653,GenBank:XP_030099413.1,MGI:MGI:2389007;Name=XP_030099413.1;gbkey=CDS;gene=Hydin;product=hydrocephalus-inducing protein isoform X2;protein_id=XP_030099413.1;extra_copy_number=0
CM058248.1	Liftoff	CDS	120677650	120677752	.	+	.	ID=cds-XP_030099413.1;Parent=rna-XM_030243553.1;Dbxref=GeneID:244653,GenBank:XP_030099413.1,MGI:MGI:2389007;Name=XP_030099413.1;gbkey=CDS;gene=Hydin;product=hydrocephalus-inducing protein isoform X2;protein_id=XP_030099413.1;extra_copy_number=0
CM058248.1	Liftoff	CDS	120677937	120678224	.	+	.	ID=cds-XP_030099413.1;Parent=rna-XM_030243553.1;Dbxref=GeneID:244653,GenBank:XP_030099413.1,MGI:MGI:2389007;Name=XP_030099413.1;gbkey=CDS;gene=Hydin;product=hydrocephalus-inducing protein isoform X2;protein_id=XP_030099413.1;extra_copy_number=0
CM058248.1	Liftoff	CDS	120680575	120680717	.	+	.	ID=cds-XP_030099413.1;Parent=rna-XM_030243553.1;Dbxref=GeneID:244653,GenBank:XP_030099413.1,MGI:MGI:2389007;Name=XP_030099413.1;gbkey=CDS;gene=Hydin;product=hydrocephalus-inducing protein isoform X2;protein_id=XP_030099413.1;extra_copy_number=0
CM058248.1	Liftoff	CDS	120683605	120683823	.	+	.	ID=cds-XP_030099413.1;Parent=rna-XM_030243553.1;Dbxref=GeneID:244653,GenBank:XP_030099413.1,MGI:MGI:2389007;Name=XP_030099413.1;gbkey=CDS;gene=Hydin;product=hydrocephalus-inducing protein isoform X2;protein_id=XP_030099413.1;extra_copy_number=0
CM058248.1	Liftoff	CDS	120686915	120687075	.	+	.	ID=cds-XP_030099413.1;Parent=rna-XM_030243553.1;Dbxref=GeneID:244653,GenBank:XP_030099413.1,MGI:MGI:2389007;Name=XP_030099413.1;gbkey=CDS;gene=Hydin;product=hydrocephalus-inducing protein isoform X2;protein_id=XP_030099413.1;extra_copy_number=0
CM058248.1	Liftoff	CDS	120688313	120688410	.	+	.	ID=cds-XP_030099413.1;Parent=rna-XM_030243553.1;Dbxref=GeneID:244653,GenBank:XP_030099413.1,MGI:MGI:2389007;Name=XP_030099413.1;gbkey=CDS;gene=Hydin;product=hydrocephalus-inducing protein isoform X2;protein_id=XP_030099413.1;extra_copy_number=0
CM058248.1	Liftoff	CDS	120689435	120689630	.	+	.	ID=cds-XP_030099413.1;Parent=rna-XM_030243553.1;Dbxref=GeneID:244653,GenBank:XP_030099413.1,MGI:MGI:2389007;Name=XP_030099413.1;gbkey=CDS;gene=Hydin;product=hydrocephalus-inducing protein isoform X2;protein_id=XP_030099413.1;extra_copy_number=0
CM058248.1	Liftoff	CDS	120690724	120690936	.	+	.	ID=cds-XP_030099413.1;Parent=rna-XM_030243553.1;Dbxref=GeneID:244653,GenBank:XP_030099413.1,MGI:MGI:2389007;Name=XP_030099413.1;gbkey=CDS;gene=Hydin;product=hydrocephalus-inducing protein isoform X2;protein_id=XP_030099413.1;extra_copy_number=0
CM058248.1	Liftoff	CDS	120691431	120691569	.	+	.	ID=cds-XP_030099413.1;Parent=rna-XM_030243553.1;Dbxref=GeneID:244653,GenBank:XP_030099413.1,MGI:MGI:2389007;Name=XP_030099413.1;gbkey=CDS;gene=Hydin;product=hydrocephalus-inducing protein isoform X2;protein_id=XP_030099413.1;extra_copy_number=0
CM058248.1	Liftoff	CDS	120692666	120692831	.	+	.	ID=cds-XP_030099413.1;Parent=rna-XM_030243553.1;Dbxref=GeneID:244653,GenBank:XP_030099413.1,MGI:MGI:2389007;Name=XP_030099413.1;gbkey=CDS;gene=Hydin;product=hydrocephalus-inducing protein isoform X2;protein_id=XP_030099413.1;extra_copy_number=0
CM058248.1	Liftoff	CDS	120694787	120694934	.	+	.	ID=cds-XP_030099413.1;Parent=rna-XM_030243553.1;Dbxref=GeneID:244653,GenBank:XP_030099413.1,MGI:MGI:2389007;Name=XP_030099413.1;gbkey=CDS;gene=Hydin;product=hydrocephalus-inducing protein isoform X2;protein_id=XP_030099413.1;extra_copy_number=0
CM058248.1	Liftoff	CDS	120695800	120696007	.	+	.	ID=cds-XP_030099413.1;Parent=rna-XM_030243553.1;Dbxref=GeneID:244653,GenBank:XP_030099413.1,MGI:MGI:2389007;Name=XP_030099413.1;gbkey=CDS;gene=Hydin;product=hydrocephalus-inducing protein isoform X2;protein_id=XP_030099413.1;extra_copy_number=0
CM058248.1	Liftoff	CDS	120696402	120696623	.	+	.	ID=cds-XP_030099413.1;Parent=rna-XM_030243553.1;Dbxref=GeneID:244653,GenBank:XP_030099413.1,MGI:MGI:2389007;Name=XP_030099413.1;gbkey=CDS;gene=Hydin;product=hydrocephalus-inducing protein isoform X2;protein_id=XP_030099413.1;extra_copy_number=0
CM058248.1	Liftoff	CDS	120698216	120698385	.	+	.	ID=cds-XP_030099413.1;Parent=rna-XM_030243553.1;Dbxref=GeneID:244653,GenBank:XP_030099413.1,MGI:MGI:2389007;Name=XP_030099413.1;gbkey=CDS;gene=Hydin;product=hydrocephalus-inducing protein isoform X2;protein_id=XP_030099413.1;extra_copy_number=0
CM058248.1	Liftoff	CDS	120701377	120701575	.	+	.	ID=cds-XP_030099413.1;Parent=rna-XM_030243553.1;Dbxref=GeneID:244653,GenBank:XP_030099413.1,MGI:MGI:2389007;Name=XP_030099413.1;gbkey=CDS;gene=Hydin;product=hydrocephalus-inducing protein isoform X2;protein_id=XP_030099413.1;extra_copy_number=0
CM058248.1	Liftoff	CDS	120702435	120702593	.	+	.	ID=cds-XP_030099413.1;Parent=rna-XM_030243553.1;Dbxref=GeneID:244653,GenBank:XP_030099413.1,MGI:MGI:2389007;Name=XP_030099413.1;gbkey=CDS;gene=Hydin;product=hydrocephalus-inducing protein isoform X2;protein_id=XP_030099413.1;extra_copy_number=0
CM058248.1	Liftoff	CDS	120703987	120704264	.	+	.	ID=cds-XP_030099413.1;Parent=rna-XM_030243553.1;Dbxref=GeneID:244653,GenBank:XP_030099413.1,MGI:MGI:2389007;Name=XP_030099413.1;gbkey=CDS;gene=Hydin;product=hydrocephalus-inducing protein isoform X2;protein_id=XP_030099413.1;extra_copy_number=0
CM058248.1	Liftoff	CDS	120706556	120706775	.	+	.	ID=cds-XP_030099413.1;Parent=rna-XM_030243553.1;Dbxref=GeneID:244653,GenBank:XP_030099413.1,MGI:MGI:2389007;Name=XP_030099413.1;gbkey=CDS;gene=Hydin;product=hydrocephalus-inducing protein isoform X2;protein_id=XP_030099413.1;extra_copy_number=0
CM058248.1	Liftoff	CDS	120707728	120707940	.	+	.	ID=cds-XP_030099413.1;Parent=rna-XM_030243553.1;Dbxref=GeneID:244653,GenBank:XP_030099413.1,MGI:MGI:2389007;Name=XP_030099413.1;gbkey=CDS;gene=Hydin;product=hydrocephalus-inducing protein isoform X2;protein_id=XP_030099413.1;extra_copy_number=0
CM058248.1	Liftoff	CDS	120709011	120709174	.	+	.	ID=cds-XP_030099413.1;Parent=rna-XM_030243553.1;Dbxref=GeneID:244653,GenBank:XP_030099413.1,MGI:MGI:2389007;Name=XP_030099413.1;gbkey=CDS;gene=Hydin;product=hydrocephalus-inducing protein isoform X2;protein_id=XP_030099413.1;extra_copy_number=0
CM058248.1	Liftoff	CDS	120710007	120710157	.	+	.	ID=cds-XP_030099413.1;Parent=rna-XM_030243553.1;Dbxref=GeneID:244653,GenBank:XP_030099413.1,MGI:MGI:2389007;Name=XP_030099413.1;gbkey=CDS;gene=Hydin;product=hydrocephalus-inducing protein isoform X2;protein_id=XP_030099413.1;extra_copy_number=0
CM058248.1	Liftoff	CDS	120711931	120712161	.	+	.	ID=cds-XP_030099413.1;Parent=rna-XM_030243553.1;Dbxref=GeneID:244653,GenBank:XP_030099413.1,MGI:MGI:2389007;Name=XP_030099413.1;gbkey=CDS;gene=Hydin;product=hydrocephalus-inducing protein isoform X2;protein_id=XP_030099413.1;extra_copy_number=0
CM058248.1	Liftoff	CDS	120716454	120716678	.	+	.	ID=cds-XP_030099413.1;Parent=rna-XM_030243553.1;Dbxref=GeneID:244653,GenBank:XP_030099413.1,MGI:MGI:2389007;Name=XP_030099413.1;gbkey=CDS;gene=Hydin;product=hydrocephalus-inducing protein isoform X2;protein_id=XP_030099413.1;extra_copy_number=0
CM058248.1	Liftoff	CDS	120718344	120718826	.	+	.	ID=cds-XP_030099413.1;Parent=rna-XM_030243553.1;Dbxref=GeneID:244653,GenBank:XP_030099413.1,MGI:MGI:2389007;Name=XP_030099413.1;gbkey=CDS;gene=Hydin;product=hydrocephalus-inducing protein isoform X2;protein_id=XP_030099413.1;extra_copy_number=0
CM058248.1	Liftoff	mRNA	120375211	120719021	.	+	.	ID=rna-XM_030243554.1;Parent=gene-Hydin;Dbxref=GeneID:244653,GenBank:XM_030243554.1,MGI:MGI:2389007;Name=XM_030243554.1;gbkey=mRNA;gene=Hydin;model_evidence=Supporting evidence includes similarity to: 2 mRNAs%2C 11 ESTs%2C 3 Proteins%2C 26 long SRA reads%2C and 99%25 coverage of the annotated genomic feature by RNAseq alignments%2C including 1 sample with support for all annotated introns;product=HYDIN%2C axonemal central pair apparatus protein%2C transcript variant X3;transcript_id=XM_030243554.1;matches_ref_protein=True;valid_ORF=True;extra_copy_number=0
CM058248.1	Liftoff	exon	120375211	120375259	.	+	.	ID=exon-XM_030243554.1-1;Parent=rna-XM_030243554.1;Dbxref=GeneID:244653,GenBank:XM_030243554.1,MGI:MGI:2389007;gbkey=mRNA;gene=Hydin;product=HYDIN%2C axonemal central pair apparatus protein%2C transcript variant X3;transcript_id=XM_030243554.1;extra_copy_number=0
CM058248.1	Liftoff	exon	120406309	120406466	.	+	.	ID=exon-XM_030243554.1-2;Parent=rna-XM_030243554.1;Dbxref=GeneID:244653,GenBank:XM_030243554.1,MGI:MGI:2389007;gbkey=mRNA;gene=Hydin;product=HYDIN%2C axonemal central pair apparatus protein%2C transcript variant X3;transcript_id=XM_030243554.1;extra_copy_number=0
CM058248.1	Liftoff	exon	120408159	120408284	.	+	.	ID=exon-XM_030243554.1-3;Parent=rna-XM_030243554.1;Dbxref=GeneID:244653,GenBank:XM_030243554.1,MGI:MGI:2389007;gbkey=mRNA;gene=Hydin;product=HYDIN%2C axonemal central pair apparatus protein%2C transcript variant X3;transcript_id=XM_030243554.1;extra_copy_number=0
CM058248.1	Liftoff	exon	120417314	120417433	.	+	.	ID=exon-XM_030243554.1-4;Parent=rna-XM_030243554.1;Dbxref=GeneID:244653,GenBank:XM_030243554.1,MGI:MGI:2389007;gbkey=mRNA;gene=Hydin;product=HYDIN%2C axonemal central pair apparatus protein%2C transcript variant X3;transcript_id=XM_030243554.1;extra_copy_number=0
CM058248.1	Liftoff	exon	120420387	120420521	.	+	.	ID=exon-XM_030243554.1-5;Parent=rna-XM_030243554.1;Dbxref=GeneID:244653,GenBank:XM_030243554.1,MGI:MGI:2389007;gbkey=mRNA;gene=Hydin;product=HYDIN%2C axonemal central pair apparatus protein%2C transcript variant X3;transcript_id=XM_030243554.1;extra_copy_number=0
CM058248.1	Liftoff	exon	120434588	120434787	.	+	.	ID=exon-XM_030243554.1-6;Parent=rna-XM_030243554.1;Dbxref=GeneID:244653,GenBank:XM_030243554.1,MGI:MGI:2389007;gbkey=mRNA;gene=Hydin;product=HYDIN%2C axonemal central pair apparatus protein%2C transcript variant X3;transcript_id=XM_030243554.1;extra_copy_number=0
CM058248.1	Liftoff	exon	120442930	120443054	.	+	.	ID=exon-XM_030243554.1-7;Parent=rna-XM_030243554.1;Dbxref=GeneID:244653,GenBank:XM_030243554.1,MGI:MGI:2389007;gbkey=mRNA;gene=Hydin;product=HYDIN%2C axonemal central pair apparatus protein%2C transcript variant X3;transcript_id=XM_030243554.1;extra_copy_number=0
CM058248.1	Liftoff	exon	120463194	120463395	.	+	.	ID=exon-XM_030243554.1-8;Parent=rna-XM_030243554.1;Dbxref=GeneID:244653,GenBank:XM_030243554.1,MGI:MGI:2389007;gbkey=mRNA;gene=Hydin;product=HYDIN%2C axonemal central pair apparatus protein%2C transcript variant X3;transcript_id=XM_030243554.1;extra_copy_number=0
CM058248.1	Liftoff	exon	120473619	120473802	.	+	.	ID=exon-XM_030243554.1-9;Parent=rna-XM_030243554.1;Dbxref=GeneID:244653,GenBank:XM_030243554.1,MGI:MGI:2389007;gbkey=mRNA;gene=Hydin;product=HYDIN%2C axonemal central pair apparatus protein%2C transcript variant X3;transcript_id=XM_030243554.1;extra_copy_number=0
CM058248.1	Liftoff	exon	120488799	120488898	.	+	.	ID=exon-XM_030243554.1-10;Parent=rna-XM_030243554.1;Dbxref=GeneID:244653,GenBank:XM_030243554.1,MGI:MGI:2389007;gbkey=mRNA;gene=Hydin;product=HYDIN%2C axonemal central pair apparatus protein%2C transcript variant X3;transcript_id=XM_030243554.1;extra_copy_number=0
CM058248.1	Liftoff	exon	120500522	120500640	.	+	.	ID=exon-XM_030243554.1-11;Parent=rna-XM_030243554.1;Dbxref=GeneID:244653,GenBank:XM_030243554.1,MGI:MGI:2389007;gbkey=mRNA;gene=Hydin;product=HYDIN%2C axonemal central pair apparatus protein%2C transcript variant X3;transcript_id=XM_030243554.1;extra_copy_number=0
CM058248.1	Liftoff	exon	120506188	120506411	.	+	.	ID=exon-XM_030243554.1-12;Parent=rna-XM_030243554.1;Dbxref=GeneID:244653,GenBank:XM_030243554.1,MGI:MGI:2389007;gbkey=mRNA;gene=Hydin;product=HYDIN%2C axonemal central pair apparatus protein%2C transcript variant X3;transcript_id=XM_030243554.1;extra_copy_number=0
CM058248.1	Liftoff	exon	120512530	120512597	.	+	.	ID=exon-XM_030243554.1-13;Parent=rna-XM_030243554.1;Dbxref=GeneID:244653,GenBank:XM_030243554.1,MGI:MGI:2389007;gbkey=mRNA;gene=Hydin;product=HYDIN%2C axonemal central pair apparatus protein%2C transcript variant X3;transcript_id=XM_030243554.1;extra_copy_number=0
CM058248.1	Liftoff	exon	120518688	120518923	.	+	.	ID=exon-XM_030243554.1-14;Parent=rna-XM_030243554.1;Dbxref=GeneID:244653,GenBank:XM_030243554.1,MGI:MGI:2389007;gbkey=mRNA;gene=Hydin;product=HYDIN%2C axonemal central pair apparatus protein%2C transcript variant X3;transcript_id=XM_030243554.1;extra_copy_number=0
CM058248.1	Liftoff	exon	120521458	120521558	.	+	.	ID=exon-XM_030243554.1-15;Parent=rna-XM_030243554.1;Dbxref=GeneID:244653,GenBank:XM_030243554.1,MGI:MGI:2389007;gbkey=mRNA;gene=Hydin;product=HYDIN%2C axonemal central pair apparatus protein%2C transcript variant X3;transcript_id=XM_030243554.1;extra_copy_number=0
CM058248.1	Liftoff	exon	120523949	120524084	.	+	.	ID=exon-XM_030243554.1-16;Parent=rna-XM_030243554.1;Dbxref=GeneID:244653,GenBank:XM_030243554.1,MGI:MGI:2389007;gbkey=mRNA;gene=Hydin;product=HYDIN%2C axonemal central pair apparatus protein%2C transcript variant X3;transcript_id=XM_030243554.1;extra_copy_number=0
CM058248.1	Liftoff	exon	120526613	120526777	.	+	.	ID=exon-XM_030243554.1-17;Parent=rna-XM_030243554.1;Dbxref=GeneID:244653,GenBank:XM_030243554.1,MGI:MGI:2389007;gbkey=mRNA;gene=Hydin;product=HYDIN%2C axonemal central pair apparatus protein%2C transcript variant X3;transcript_id=XM_030243554.1;extra_copy_number=0
CM058248.1	Liftoff	exon	120527969	120528121	.	+	.	ID=exon-XM_030243554.1-18;Parent=rna-XM_030243554.1;Dbxref=GeneID:244653,GenBank:XM_030243554.1,MGI:MGI:2389007;gbkey=mRNA;gene=Hydin;product=HYDIN%2C axonemal central pair apparatus protein%2C transcript variant X3;transcript_id=XM_030243554.1;extra_copy_number=0
CM058248.1	Liftoff	exon	120554600	120554838	.	+	.	ID=exon-XM_030243554.1-19;Parent=rna-XM_030243554.1;Dbxref=GeneID:244653,GenBank:XM_030243554.1,MGI:MGI:2389007;gbkey=mRNA;gene=Hydin;product=HYDIN%2C axonemal central pair apparatus protein%2C transcript variant X3;transcript_id=XM_030243554.1;extra_copy_number=0
CM058248.1	Liftoff	exon	120558466	120558742	.	+	.	ID=exon-XM_030243554.1-20;Parent=rna-XM_030243554.1;Dbxref=GeneID:244653,GenBank:XM_030243554.1,MGI:MGI:2389007;gbkey=mRNA;gene=Hydin;product=HYDIN%2C axonemal central pair apparatus protein%2C transcript variant X3;transcript_id=XM_030243554.1;extra_copy_number=0
CM058248.1	Liftoff	exon	120560204	120560347	.	+	.	ID=exon-XM_030243554.1-21;Parent=rna-XM_030243554.1;Dbxref=GeneID:244653,GenBank:XM_030243554.1,MGI:MGI:2389007;gbkey=mRNA;gene=Hydin;product=HYDIN%2C axonemal central pair apparatus protein%2C transcript variant X3;transcript_id=XM_030243554.1;extra_copy_number=0
CM058248.1	Liftoff	exon	120564804	120564947	.	+	.	ID=exon-XM_030243554.1-22;Parent=rna-XM_030243554.1;Dbxref=GeneID:244653,GenBank:XM_030243554.1,MGI:MGI:2389007;gbkey=mRNA;gene=Hydin;product=HYDIN%2C axonemal central pair apparatus protein%2C transcript variant X3;transcript_id=XM_030243554.1;extra_copy_number=0
CM058248.1	Liftoff	exon	120570747	120571060	.	+	.	ID=exon-XM_030243554.1-23;Parent=rna-XM_030243554.1;Dbxref=GeneID:244653,GenBank:XM_030243554.1,MGI:MGI:2389007;gbkey=mRNA;gene=Hydin;product=HYDIN%2C axonemal central pair apparatus protein%2C transcript variant X3;transcript_id=XM_030243554.1;extra_copy_number=0
CM058248.1	Liftoff	exon	120593680	120593817	.	+	.	ID=exon-XM_030243554.1-24;Parent=rna-XM_030243554.1;Dbxref=GeneID:244653,GenBank:XM_030243554.1,MGI:MGI:2389007;gbkey=mRNA;gene=Hydin;product=HYDIN%2C axonemal central pair apparatus protein%2C transcript variant X3;transcript_id=XM_030243554.1;extra_copy_number=0
CM058248.1	Liftoff	exon	120594633	120594705	.	+	.	ID=exon-XM_030243554.1-25;Parent=rna-XM_030243554.1;Dbxref=GeneID:244653,GenBank:XM_030243554.1,MGI:MGI:2389007;gbkey=mRNA;gene=Hydin;product=HYDIN%2C axonemal central pair apparatus protein%2C transcript variant X3;transcript_id=XM_030243554.1;extra_copy_number=0
CM058248.1	Liftoff	exon	120598093	120598203	.	+	.	ID=exon-XM_030243554.1-26;Parent=rna-XM_030243554.1;Dbxref=GeneID:244653,GenBank:XM_030243554.1,MGI:MGI:2389007;gbkey=mRNA;gene=Hydin;product=HYDIN%2C axonemal central pair apparatus protein%2C transcript variant X3;transcript_id=XM_030243554.1;extra_copy_number=0
CM058248.1	Liftoff	exon	120598901	120599110	.	+	.	ID=exon-XM_030243554.1-27;Parent=rna-XM_030243554.1;Dbxref=GeneID:244653,GenBank:XM_030243554.1,MGI:MGI:2389007;gbkey=mRNA;gene=Hydin;product=HYDIN%2C axonemal central pair apparatus protein%2C transcript variant X3;transcript_id=XM_030243554.1;extra_copy_number=0
CM058248.1	Liftoff	exon	120602603	120602740	.	+	.	ID=exon-XM_030243554.1-28;Parent=rna-XM_030243554.1;Dbxref=GeneID:244653,GenBank:XM_030243554.1,MGI:MGI:2389007;gbkey=mRNA;gene=Hydin;product=HYDIN%2C axonemal central pair apparatus protein%2C transcript variant X3;transcript_id=XM_030243554.1;extra_copy_number=0
CM058248.1	Liftoff	exon	120608949	120609126	.	+	.	ID=exon-XM_030243554.1-29;Parent=rna-XM_030243554.1;Dbxref=GeneID:244653,GenBank:XM_030243554.1,MGI:MGI:2389007;gbkey=mRNA;gene=Hydin;product=HYDIN%2C axonemal central pair apparatus protein%2C transcript variant X3;transcript_id=XM_030243554.1;extra_copy_number=0
CM058248.1	Liftoff	exon	120611234	120611361	.	+	.	ID=exon-XM_030243554.1-30;Parent=rna-XM_030243554.1;Dbxref=GeneID:244653,GenBank:XM_030243554.1,MGI:MGI:2389007;gbkey=mRNA;gene=Hydin;product=HYDIN%2C axonemal central pair apparatus protein%2C transcript variant X3;transcript_id=XM_030243554.1;extra_copy_number=0
CM058248.1	Liftoff	exon	120613477	120613607	.	+	.	ID=exon-XM_030243554.1-31;Parent=rna-XM_030243554.1;Dbxref=GeneID:244653,GenBank:XM_030243554.1,MGI:MGI:2389007;gbkey=mRNA;gene=Hydin;product=HYDIN%2C axonemal central pair apparatus protein%2C transcript variant X3;transcript_id=XM_030243554.1;extra_copy_number=0
CM058248.1	Liftoff	exon	120614051	120614187	.	+	.	ID=exon-XM_030243554.1-32;Parent=rna-XM_030243554.1;Dbxref=GeneID:244653,GenBank:XM_030243554.1,MGI:MGI:2389007;gbkey=mRNA;gene=Hydin;product=HYDIN%2C axonemal central pair apparatus protein%2C transcript variant X3;transcript_id=XM_030243554.1;extra_copy_number=0
CM058248.1	Liftoff	exon	120614402	120614529	.	+	.	ID=exon-XM_030243554.1-33;Parent=rna-XM_030243554.1;Dbxref=GeneID:244653,GenBank:XM_030243554.1,MGI:MGI:2389007;gbkey=mRNA;gene=Hydin;product=HYDIN%2C axonemal central pair apparatus protein%2C transcript variant X3;transcript_id=XM_030243554.1;extra_copy_number=0
CM058248.1	Liftoff	exon	120614736	120614927	.	+	.	ID=exon-XM_030243554.1-34;Parent=rna-XM_030243554.1;Dbxref=GeneID:244653,GenBank:XM_030243554.1,MGI:MGI:2389007;gbkey=mRNA;gene=Hydin;product=HYDIN%2C axonemal central pair apparatus protein%2C transcript variant X3;transcript_id=XM_030243554.1;extra_copy_number=0
CM058248.1	Liftoff	exon	120615189	120615338	.	+	.	ID=exon-XM_030243554.1-35;Parent=rna-XM_030243554.1;Dbxref=GeneID:244653,GenBank:XM_030243554.1,MGI:MGI:2389007;gbkey=mRNA;gene=Hydin;product=HYDIN%2C axonemal central pair apparatus protein%2C transcript variant X3;transcript_id=XM_030243554.1;extra_copy_number=0
CM058248.1	Liftoff	exon	120617192	120617431	.	+	.	ID=exon-XM_030243554.1-36;Parent=rna-XM_030243554.1;Dbxref=GeneID:244653,GenBank:XM_030243554.1,MGI:MGI:2389007;gbkey=mRNA;gene=Hydin;product=HYDIN%2C axonemal central pair apparatus protein%2C transcript variant X3;transcript_id=XM_030243554.1;extra_copy_number=0
CM058248.1	Liftoff	exon	120619146	120619308	.	+	.	ID=exon-XM_030243554.1-37;Parent=rna-XM_030243554.1;Dbxref=GeneID:244653,GenBank:XM_030243554.1,MGI:MGI:2389007;gbkey=mRNA;gene=Hydin;product=HYDIN%2C axonemal central pair apparatus protein%2C transcript variant X3;transcript_id=XM_030243554.1;extra_copy_number=0
CM058248.1	Liftoff	exon	120621299	120621475	.	+	.	ID=exon-XM_030243554.1-38;Parent=rna-XM_030243554.1;Dbxref=GeneID:244653,GenBank:XM_030243554.1,MGI:MGI:2389007;gbkey=mRNA;gene=Hydin;product=HYDIN%2C axonemal central pair apparatus protein%2C transcript variant X3;transcript_id=XM_030243554.1;extra_copy_number=0
CM058248.1	Liftoff	exon	120622424	120622597	.	+	.	ID=exon-XM_030243554.1-39;Parent=rna-XM_030243554.1;Dbxref=GeneID:244653,GenBank:XM_030243554.1,MGI:MGI:2389007;gbkey=mRNA;gene=Hydin;product=HYDIN%2C axonemal central pair apparatus protein%2C transcript variant X3;transcript_id=XM_030243554.1;extra_copy_number=0
CM058248.1	Liftoff	exon	120623140	120623313	.	+	.	ID=exon-XM_030243554.1-40;Parent=rna-XM_030243554.1;Dbxref=GeneID:244653,GenBank:XM_030243554.1,MGI:MGI:2389007;gbkey=mRNA;gene=Hydin;product=HYDIN%2C axonemal central pair apparatus protein%2C transcript variant X3;transcript_id=XM_030243554.1;extra_copy_number=0
CM058248.1	Liftoff	exon	120627395	120627615	.	+	.	ID=exon-XM_030243554.1-41;Parent=rna-XM_030243554.1;Dbxref=GeneID:244653,GenBank:XM_030243554.1,MGI:MGI:2389007;gbkey=mRNA;gene=Hydin;product=HYDIN%2C axonemal central pair apparatus protein%2C transcript variant X3;transcript_id=XM_030243554.1;extra_copy_number=0
CM058248.1	Liftoff	exon	120631386	120631523	.	+	.	ID=exon-XM_030243554.1-42;Parent=rna-XM_030243554.1;Dbxref=GeneID:244653,GenBank:XM_030243554.1,MGI:MGI:2389007;gbkey=mRNA;gene=Hydin;product=HYDIN%2C axonemal central pair apparatus protein%2C transcript variant X3;transcript_id=XM_030243554.1;extra_copy_number=0
CM058248.1	Liftoff	exon	120633754	120633937	.	+	.	ID=exon-XM_030243554.1-43;Parent=rna-XM_030243554.1;Dbxref=GeneID:244653,GenBank:XM_030243554.1,MGI:MGI:2389007;gbkey=mRNA;gene=Hydin;product=HYDIN%2C axonemal central pair apparatus protein%2C transcript variant X3;transcript_id=XM_030243554.1;extra_copy_number=0
CM058248.1	Liftoff	exon	120636217	120636358	.	+	.	ID=exon-XM_030243554.1-44;Parent=rna-XM_030243554.1;Dbxref=GeneID:244653,GenBank:XM_030243554.1,MGI:MGI:2389007;gbkey=mRNA;gene=Hydin;product=HYDIN%2C axonemal central pair apparatus protein%2C transcript variant X3;transcript_id=XM_030243554.1;extra_copy_number=0
CM058248.1	Liftoff	exon	120639359	120639527	.	+	.	ID=exon-XM_030243554.1-45;Parent=rna-XM_030243554.1;Dbxref=GeneID:244653,GenBank:XM_030243554.1,MGI:MGI:2389007;gbkey=mRNA;gene=Hydin;product=HYDIN%2C axonemal central pair apparatus protein%2C transcript variant X3;transcript_id=XM_030243554.1;extra_copy_number=0
CM058248.1	Liftoff	exon	120640986	120641603	.	+	.	ID=exon-XM_030243554.1-46;Parent=rna-XM_030243554.1;Dbxref=GeneID:244653,GenBank:XM_030243554.1,MGI:MGI:2389007;gbkey=mRNA;gene=Hydin;product=HYDIN%2C axonemal central pair apparatus protein%2C transcript variant X3;transcript_id=XM_030243554.1;extra_copy_number=0
CM058248.1	Liftoff	exon	120643476	120643697	.	+	.	ID=exon-XM_030243554.1-47;Parent=rna-XM_030243554.1;Dbxref=GeneID:244653,GenBank:XM_030243554.1,MGI:MGI:2389007;gbkey=mRNA;gene=Hydin;product=HYDIN%2C axonemal central pair apparatus protein%2C transcript variant X3;transcript_id=XM_030243554.1;extra_copy_number=0
CM058248.1	Liftoff	exon	120646618	120646826	.	+	.	ID=exon-XM_030243554.1-48;Parent=rna-XM_030243554.1;Dbxref=GeneID:244653,GenBank:XM_030243554.1,MGI:MGI:2389007;gbkey=mRNA;gene=Hydin;product=HYDIN%2C axonemal central pair apparatus protein%2C transcript variant X3;transcript_id=XM_030243554.1;extra_copy_number=0
CM058248.1	Liftoff	exon	120647032	120647214	.	+	.	ID=exon-XM_030243554.1-49;Parent=rna-XM_030243554.1;Dbxref=GeneID:244653,GenBank:XM_030243554.1,MGI:MGI:2389007;gbkey=mRNA;gene=Hydin;product=HYDIN%2C axonemal central pair apparatus protein%2C transcript variant X3;transcript_id=XM_030243554.1;extra_copy_number=0
CM058248.1	Liftoff	exon	120648032	120648151	.	+	.	ID=exon-XM_030243554.1-50;Parent=rna-XM_030243554.1;Dbxref=GeneID:244653,GenBank:XM_030243554.1,MGI:MGI:2389007;gbkey=mRNA;gene=Hydin;product=HYDIN%2C axonemal central pair apparatus protein%2C transcript variant X3;transcript_id=XM_030243554.1;extra_copy_number=0
CM058248.1	Liftoff	exon	120649836	120649995	.	+	.	ID=exon-XM_030243554.1-51;Parent=rna-XM_030243554.1;Dbxref=GeneID:244653,GenBank:XM_030243554.1,MGI:MGI:2389007;gbkey=mRNA;gene=Hydin;product=HYDIN%2C axonemal central pair apparatus protein%2C transcript variant X3;transcript_id=XM_030243554.1;extra_copy_number=0
CM058248.1	Liftoff	exon	120650112	120650284	.	+	.	ID=exon-XM_030243554.1-52;Parent=rna-XM_030243554.1;Dbxref=GeneID:244653,GenBank:XM_030243554.1,MGI:MGI:2389007;gbkey=mRNA;gene=Hydin;product=HYDIN%2C axonemal central pair apparatus protein%2C transcript variant X3;transcript_id=XM_030243554.1;extra_copy_number=0
CM058248.1	Liftoff	exon	120657906	120658104	.	+	.	ID=exon-XM_030243554.1-53;Parent=rna-XM_030243554.1;Dbxref=GeneID:244653,GenBank:XM_030243554.1,MGI:MGI:2389007;gbkey=mRNA;gene=Hydin;product=HYDIN%2C axonemal central pair apparatus protein%2C transcript variant X3;transcript_id=XM_030243554.1;extra_copy_number=0
CM058248.1	Liftoff	exon	120659590	120659689	.	+	.	ID=exon-XM_030243554.1-54;Parent=rna-XM_030243554.1;Dbxref=GeneID:244653,GenBank:XM_030243554.1,MGI:MGI:2389007;gbkey=mRNA;gene=Hydin;product=HYDIN%2C axonemal central pair apparatus protein%2C transcript variant X3;transcript_id=XM_030243554.1;extra_copy_number=0
CM058248.1	Liftoff	exon	120663849	120663948	.	+	.	ID=exon-XM_030243554.1-55;Parent=rna-XM_030243554.1;Dbxref=GeneID:244653,GenBank:XM_030243554.1,MGI:MGI:2389007;gbkey=mRNA;gene=Hydin;product=HYDIN%2C axonemal central pair apparatus protein%2C transcript variant X3;transcript_id=XM_030243554.1;extra_copy_number=0
CM058248.1	Liftoff	exon	120665315	120665483	.	+	.	ID=exon-XM_030243554.1-56;Parent=rna-XM_030243554.1;Dbxref=GeneID:244653,GenBank:XM_030243554.1,MGI:MGI:2389007;gbkey=mRNA;gene=Hydin;product=HYDIN%2C axonemal central pair apparatus protein%2C transcript variant X3;transcript_id=XM_030243554.1;extra_copy_number=0
CM058248.1	Liftoff	exon	120665948	120666183	.	+	.	ID=exon-XM_030243554.1-57;Parent=rna-XM_030243554.1;Dbxref=GeneID:244653,GenBank:XM_030243554.1,MGI:MGI:2389007;gbkey=mRNA;gene=Hydin;product=HYDIN%2C axonemal central pair apparatus protein%2C transcript variant X3;transcript_id=XM_030243554.1;extra_copy_number=0
CM058248.1	Liftoff	exon	120669342	120669459	.	+	.	ID=exon-XM_030243554.1-58;Parent=rna-XM_030243554.1;Dbxref=GeneID:244653,GenBank:XM_030243554.1,MGI:MGI:2389007;gbkey=mRNA;gene=Hydin;product=HYDIN%2C axonemal central pair apparatus protein%2C transcript variant X3;transcript_id=XM_030243554.1;extra_copy_number=0
CM058248.1	Liftoff	exon	120672115	120672319	.	+	.	ID=exon-XM_030243554.1-59;Parent=rna-XM_030243554.1;Dbxref=GeneID:244653,GenBank:XM_030243554.1,MGI:MGI:2389007;gbkey=mRNA;gene=Hydin;product=HYDIN%2C axonemal central pair apparatus protein%2C transcript variant X3;transcript_id=XM_030243554.1;extra_copy_number=0
CM058248.1	Liftoff	exon	120673291	120673526	.	+	.	ID=exon-XM_030243554.1-60;Parent=rna-XM_030243554.1;Dbxref=GeneID:244653,GenBank:XM_030243554.1,MGI:MGI:2389007;gbkey=mRNA;gene=Hydin;product=HYDIN%2C axonemal central pair apparatus protein%2C transcript variant X3;transcript_id=XM_030243554.1;extra_copy_number=0
CM058248.1	Liftoff	exon	120674924	120675075	.	+	.	ID=exon-XM_030243554.1-61;Parent=rna-XM_030243554.1;Dbxref=GeneID:244653,GenBank:XM_030243554.1,MGI:MGI:2389007;gbkey=mRNA;gene=Hydin;product=HYDIN%2C axonemal central pair apparatus protein%2C transcript variant X3;transcript_id=XM_030243554.1;extra_copy_number=0
CM058248.1	Liftoff	exon	120675226	120675415	.	+	.	ID=exon-XM_030243554.1-62;Parent=rna-XM_030243554.1;Dbxref=GeneID:244653,GenBank:XM_030243554.1,MGI:MGI:2389007;gbkey=mRNA;gene=Hydin;product=HYDIN%2C axonemal central pair apparatus protein%2C transcript variant X3;transcript_id=XM_030243554.1;extra_copy_number=0
CM058248.1	Liftoff	exon	120677650	120677752	.	+	.	ID=exon-XM_030243554.1-63;Parent=rna-XM_030243554.1;Dbxref=GeneID:244653,GenBank:XM_030243554.1,MGI:MGI:2389007;gbkey=mRNA;gene=Hydin;product=HYDIN%2C axonemal central pair apparatus protein%2C transcript variant X3;transcript_id=XM_030243554.1;extra_copy_number=0
CM058248.1	Liftoff	exon	120677937	120678224	.	+	.	ID=exon-XM_030243554.1-64;Parent=rna-XM_030243554.1;Dbxref=GeneID:244653,GenBank:XM_030243554.1,MGI:MGI:2389007;gbkey=mRNA;gene=Hydin;product=HYDIN%2C axonemal central pair apparatus protein%2C transcript variant X3;transcript_id=XM_030243554.1;extra_copy_number=0
CM058248.1	Liftoff	exon	120680575	120680717	.	+	.	ID=exon-XM_030243554.1-65;Parent=rna-XM_030243554.1;Dbxref=GeneID:244653,GenBank:XM_030243554.1,MGI:MGI:2389007;gbkey=mRNA;gene=Hydin;product=HYDIN%2C axonemal central pair apparatus protein%2C transcript variant X3;transcript_id=XM_030243554.1;extra_copy_number=0
CM058248.1	Liftoff	exon	120683605	120683823	.	+	.	ID=exon-XM_030243554.1-66;Parent=rna-XM_030243554.1;Dbxref=GeneID:244653,GenBank:XM_030243554.1,MGI:MGI:2389007;gbkey=mRNA;gene=Hydin;product=HYDIN%2C axonemal central pair apparatus protein%2C transcript variant X3;transcript_id=XM_030243554.1;extra_copy_number=0
CM058248.1	Liftoff	exon	120686915	120687075	.	+	.	ID=exon-XM_030243554.1-67;Parent=rna-XM_030243554.1;Dbxref=GeneID:244653,GenBank:XM_030243554.1,MGI:MGI:2389007;gbkey=mRNA;gene=Hydin;product=HYDIN%2C axonemal central pair apparatus protein%2C transcript variant X3;transcript_id=XM_030243554.1;extra_copy_number=0
CM058248.1	Liftoff	exon	120688313	120688410	.	+	.	ID=exon-XM_030243554.1-68;Parent=rna-XM_030243554.1;Dbxref=GeneID:244653,GenBank:XM_030243554.1,MGI:MGI:2389007;gbkey=mRNA;gene=Hydin;product=HYDIN%2C axonemal central pair apparatus protein%2C transcript variant X3;transcript_id=XM_030243554.1;extra_copy_number=0
CM058248.1	Liftoff	exon	120689435	120689630	.	+	.	ID=exon-XM_030243554.1-69;Parent=rna-XM_030243554.1;Dbxref=GeneID:244653,GenBank:XM_030243554.1,MGI:MGI:2389007;gbkey=mRNA;gene=Hydin;product=HYDIN%2C axonemal central pair apparatus protein%2C transcript variant X3;transcript_id=XM_030243554.1;extra_copy_number=0
CM058248.1	Liftoff	exon	120690724	120690936	.	+	.	ID=exon-XM_030243554.1-70;Parent=rna-XM_030243554.1;Dbxref=GeneID:244653,GenBank:XM_030243554.1,MGI:MGI:2389007;gbkey=mRNA;gene=Hydin;product=HYDIN%2C axonemal central pair apparatus protein%2C transcript variant X3;transcript_id=XM_030243554.1;extra_copy_number=0
CM058248.1	Liftoff	exon	120691431	120691569	.	+	.	ID=exon-XM_030243554.1-71;Parent=rna-XM_030243554.1;Dbxref=GeneID:244653,GenBank:XM_030243554.1,MGI:MGI:2389007;gbkey=mRNA;gene=Hydin;product=HYDIN%2C axonemal central pair apparatus protein%2C transcript variant X3;transcript_id=XM_030243554.1;extra_copy_number=0
CM058248.1	Liftoff	exon	120692666	120692831	.	+	.	ID=exon-XM_030243554.1-72;Parent=rna-XM_030243554.1;Dbxref=GeneID:244653,GenBank:XM_030243554.1,MGI:MGI:2389007;gbkey=mRNA;gene=Hydin;product=HYDIN%2C axonemal central pair apparatus protein%2C transcript variant X3;transcript_id=XM_030243554.1;extra_copy_number=0
CM058248.1	Liftoff	exon	120694787	120694934	.	+	.	ID=exon-XM_030243554.1-73;Parent=rna-XM_030243554.1;Dbxref=GeneID:244653,GenBank:XM_030243554.1,MGI:MGI:2389007;gbkey=mRNA;gene=Hydin;product=HYDIN%2C axonemal central pair apparatus protein%2C transcript variant X3;transcript_id=XM_030243554.1;extra_copy_number=0
CM058248.1	Liftoff	exon	120695800	120696007	.	+	.	ID=exon-XM_030243554.1-74;Parent=rna-XM_030243554.1;Dbxref=GeneID:244653,GenBank:XM_030243554.1,MGI:MGI:2389007;gbkey=mRNA;gene=Hydin;product=HYDIN%2C axonemal central pair apparatus protein%2C transcript variant X3;transcript_id=XM_030243554.1;extra_copy_number=0
CM058248.1	Liftoff	exon	120696402	120696623	.	+	.	ID=exon-XM_030243554.1-75;Parent=rna-XM_030243554.1;Dbxref=GeneID:244653,GenBank:XM_030243554.1,MGI:MGI:2389007;gbkey=mRNA;gene=Hydin;product=HYDIN%2C axonemal central pair apparatus protein%2C transcript variant X3;transcript_id=XM_030243554.1;extra_copy_number=0
CM058248.1	Liftoff	exon	120698216	120698385	.	+	.	ID=exon-XM_030243554.1-76;Parent=rna-XM_030243554.1;Dbxref=GeneID:244653,GenBank:XM_030243554.1,MGI:MGI:2389007;gbkey=mRNA;gene=Hydin;product=HYDIN%2C axonemal central pair apparatus protein%2C transcript variant X3;transcript_id=XM_030243554.1;extra_copy_number=0
CM058248.1	Liftoff	exon	120701377	120701575	.	+	.	ID=exon-XM_030243554.1-77;Parent=rna-XM_030243554.1;Dbxref=GeneID:244653,GenBank:XM_030243554.1,MGI:MGI:2389007;gbkey=mRNA;gene=Hydin;product=HYDIN%2C axonemal central pair apparatus protein%2C transcript variant X3;transcript_id=XM_030243554.1;extra_copy_number=0
CM058248.1	Liftoff	exon	120702435	120702593	.	+	.	ID=exon-XM_030243554.1-78;Parent=rna-XM_030243554.1;Dbxref=GeneID:244653,GenBank:XM_030243554.1,MGI:MGI:2389007;gbkey=mRNA;gene=Hydin;product=HYDIN%2C axonemal central pair apparatus protein%2C transcript variant X3;transcript_id=XM_030243554.1;extra_copy_number=0
CM058248.1	Liftoff	exon	120703987	120704264	.	+	.	ID=exon-XM_030243554.1-79;Parent=rna-XM_030243554.1;Dbxref=GeneID:244653,GenBank:XM_030243554.1,MGI:MGI:2389007;gbkey=mRNA;gene=Hydin;product=HYDIN%2C axonemal central pair apparatus protein%2C transcript variant X3;transcript_id=XM_030243554.1;extra_copy_number=0
CM058248.1	Liftoff	exon	120706556	120706775	.	+	.	ID=exon-XM_030243554.1-80;Parent=rna-XM_030243554.1;Dbxref=GeneID:244653,GenBank:XM_030243554.1,MGI:MGI:2389007;gbkey=mRNA;gene=Hydin;product=HYDIN%2C axonemal central pair apparatus protein%2C transcript variant X3;transcript_id=XM_030243554.1;extra_copy_number=0
CM058248.1	Liftoff	exon	120707728	120707940	.	+	.	ID=exon-XM_030243554.1-81;Parent=rna-XM_030243554.1;Dbxref=GeneID:244653,GenBank:XM_030243554.1,MGI:MGI:2389007;gbkey=mRNA;gene=Hydin;product=HYDIN%2C axonemal central pair apparatus protein%2C transcript variant X3;transcript_id=XM_030243554.1;extra_copy_number=0
CM058248.1	Liftoff	exon	120709011	120709174	.	+	.	ID=exon-XM_030243554.1-82;Parent=rna-XM_030243554.1;Dbxref=GeneID:244653,GenBank:XM_030243554.1,MGI:MGI:2389007;gbkey=mRNA;gene=Hydin;product=HYDIN%2C axonemal central pair apparatus protein%2C transcript variant X3;transcript_id=XM_030243554.1;extra_copy_number=0
CM058248.1	Liftoff	exon	120710007	120710157	.	+	.	ID=exon-XM_030243554.1-83;Parent=rna-XM_030243554.1;Dbxref=GeneID:244653,GenBank:XM_030243554.1,MGI:MGI:2389007;gbkey=mRNA;gene=Hydin;product=HYDIN%2C axonemal central pair apparatus protein%2C transcript variant X3;transcript_id=XM_030243554.1;extra_copy_number=0
CM058248.1	Liftoff	exon	120711931	120712161	.	+	.	ID=exon-XM_030243554.1-84;Parent=rna-XM_030243554.1;Dbxref=GeneID:244653,GenBank:XM_030243554.1,MGI:MGI:2389007;gbkey=mRNA;gene=Hydin;product=HYDIN%2C axonemal central pair apparatus protein%2C transcript variant X3;transcript_id=XM_030243554.1;extra_copy_number=0
CM058248.1	Liftoff	exon	120716454	120716678	.	+	.	ID=exon-XM_030243554.1-85;Parent=rna-XM_030243554.1;Dbxref=GeneID:244653,GenBank:XM_030243554.1,MGI:MGI:2389007;gbkey=mRNA;gene=Hydin;product=HYDIN%2C axonemal central pair apparatus protein%2C transcript variant X3;transcript_id=XM_030243554.1;extra_copy_number=0
CM058248.1	Liftoff	exon	120718344	120719021	.	+	.	ID=exon-XM_030243554.1-86;Parent=rna-XM_030243554.1;Dbxref=GeneID:244653,GenBank:XM_030243554.1,MGI:MGI:2389007;gbkey=mRNA;gene=Hydin;product=HYDIN%2C axonemal central pair apparatus protein%2C transcript variant X3;transcript_id=XM_030243554.1;extra_copy_number=0
CM058248.1	Liftoff	CDS	120375211	120375259	.	+	.	ID=cds-XP_030099414.1;Parent=rna-XM_030243554.1;Dbxref=GeneID:244653,GenBank:XP_030099414.1,MGI:MGI:2389007;Name=XP_030099414.1;gbkey=CDS;gene=Hydin;product=hydrocephalus-inducing protein isoform X3;protein_id=XP_030099414.1;extra_copy_number=0
CM058248.1	Liftoff	CDS	120406309	120406466	.	+	.	ID=cds-XP_030099414.1;Parent=rna-XM_030243554.1;Dbxref=GeneID:244653,GenBank:XP_030099414.1,MGI:MGI:2389007;Name=XP_030099414.1;gbkey=CDS;gene=Hydin;product=hydrocephalus-inducing protein isoform X3;protein_id=XP_030099414.1;extra_copy_number=0
CM058248.1	Liftoff	CDS	120408159	120408284	.	+	.	ID=cds-XP_030099414.1;Parent=rna-XM_030243554.1;Dbxref=GeneID:244653,GenBank:XP_030099414.1,MGI:MGI:2389007;Name=XP_030099414.1;gbkey=CDS;gene=Hydin;product=hydrocephalus-inducing protein isoform X3;protein_id=XP_030099414.1;extra_copy_number=0
CM058248.1	Liftoff	CDS	120417314	120417433	.	+	.	ID=cds-XP_030099414.1;Parent=rna-XM_030243554.1;Dbxref=GeneID:244653,GenBank:XP_030099414.1,MGI:MGI:2389007;Name=XP_030099414.1;gbkey=CDS;gene=Hydin;product=hydrocephalus-inducing protein isoform X3;protein_id=XP_030099414.1;extra_copy_number=0
CM058248.1	Liftoff	CDS	120420387	120420521	.	+	.	ID=cds-XP_030099414.1;Parent=rna-XM_030243554.1;Dbxref=GeneID:244653,GenBank:XP_030099414.1,MGI:MGI:2389007;Name=XP_030099414.1;gbkey=CDS;gene=Hydin;product=hydrocephalus-inducing protein isoform X3;protein_id=XP_030099414.1;extra_copy_number=0
CM058248.1	Liftoff	CDS	120434588	120434787	.	+	.	ID=cds-XP_030099414.1;Parent=rna-XM_030243554.1;Dbxref=GeneID:244653,GenBank:XP_030099414.1,MGI:MGI:2389007;Name=XP_030099414.1;gbkey=CDS;gene=Hydin;product=hydrocephalus-inducing protein isoform X3;protein_id=XP_030099414.1;extra_copy_number=0
CM058248.1	Liftoff	CDS	120442930	120443054	.	+	.	ID=cds-XP_030099414.1;Parent=rna-XM_030243554.1;Dbxref=GeneID:244653,GenBank:XP_030099414.1,MGI:MGI:2389007;Name=XP_030099414.1;gbkey=CDS;gene=Hydin;product=hydrocephalus-inducing protein isoform X3;protein_id=XP_030099414.1;extra_copy_number=0
CM058248.1	Liftoff	CDS	120463194	120463395	.	+	.	ID=cds-XP_030099414.1;Parent=rna-XM_030243554.1;Dbxref=GeneID:244653,GenBank:XP_030099414.1,MGI:MGI:2389007;Name=XP_030099414.1;gbkey=CDS;gene=Hydin;product=hydrocephalus-inducing protein isoform X3;protein_id=XP_030099414.1;extra_copy_number=0
CM058248.1	Liftoff	CDS	120473619	120473802	.	+	.	ID=cds-XP_030099414.1;Parent=rna-XM_030243554.1;Dbxref=GeneID:244653,GenBank:XP_030099414.1,MGI:MGI:2389007;Name=XP_030099414.1;gbkey=CDS;gene=Hydin;product=hydrocephalus-inducing protein isoform X3;protein_id=XP_030099414.1;extra_copy_number=0
CM058248.1	Liftoff	CDS	120488799	120488898	.	+	.	ID=cds-XP_030099414.1;Parent=rna-XM_030243554.1;Dbxref=GeneID:244653,GenBank:XP_030099414.1,MGI:MGI:2389007;Name=XP_030099414.1;gbkey=CDS;gene=Hydin;product=hydrocephalus-inducing protein isoform X3;protein_id=XP_030099414.1;extra_copy_number=0
CM058248.1	Liftoff	CDS	120500522	120500640	.	+	.	ID=cds-XP_030099414.1;Parent=rna-XM_030243554.1;Dbxref=GeneID:244653,GenBank:XP_030099414.1,MGI:MGI:2389007;Name=XP_030099414.1;gbkey=CDS;gene=Hydin;product=hydrocephalus-inducing protein isoform X3;protein_id=XP_030099414.1;extra_copy_number=0
CM058248.1	Liftoff	CDS	120506188	120506411	.	+	.	ID=cds-XP_030099414.1;Parent=rna-XM_030243554.1;Dbxref=GeneID:244653,GenBank:XP_030099414.1,MGI:MGI:2389007;Name=XP_030099414.1;gbkey=CDS;gene=Hydin;product=hydrocephalus-inducing protein isoform X3;protein_id=XP_030099414.1;extra_copy_number=0
CM058248.1	Liftoff	CDS	120512530	120512597	.	+	.	ID=cds-XP_030099414.1;Parent=rna-XM_030243554.1;Dbxref=GeneID:244653,GenBank:XP_030099414.1,MGI:MGI:2389007;Name=XP_030099414.1;gbkey=CDS;gene=Hydin;product=hydrocephalus-inducing protein isoform X3;protein_id=XP_030099414.1;extra_copy_number=0
CM058248.1	Liftoff	CDS	120518688	120518923	.	+	.	ID=cds-XP_030099414.1;Parent=rna-XM_030243554.1;Dbxref=GeneID:244653,GenBank:XP_030099414.1,MGI:MGI:2389007;Name=XP_030099414.1;gbkey=CDS;gene=Hydin;product=hydrocephalus-inducing protein isoform X3;protein_id=XP_030099414.1;extra_copy_number=0
CM058248.1	Liftoff	CDS	120521458	120521558	.	+	.	ID=cds-XP_030099414.1;Parent=rna-XM_030243554.1;Dbxref=GeneID:244653,GenBank:XP_030099414.1,MGI:MGI:2389007;Name=XP_030099414.1;gbkey=CDS;gene=Hydin;product=hydrocephalus-inducing protein isoform X3;protein_id=XP_030099414.1;extra_copy_number=0
CM058248.1	Liftoff	CDS	120523949	120524084	.	+	.	ID=cds-XP_030099414.1;Parent=rna-XM_030243554.1;Dbxref=GeneID:244653,GenBank:XP_030099414.1,MGI:MGI:2389007;Name=XP_030099414.1;gbkey=CDS;gene=Hydin;product=hydrocephalus-inducing protein isoform X3;protein_id=XP_030099414.1;extra_copy_number=0
CM058248.1	Liftoff	CDS	120526613	120526777	.	+	.	ID=cds-XP_030099414.1;Parent=rna-XM_030243554.1;Dbxref=GeneID:244653,GenBank:XP_030099414.1,MGI:MGI:2389007;Name=XP_030099414.1;gbkey=CDS;gene=Hydin;product=hydrocephalus-inducing protein isoform X3;protein_id=XP_030099414.1;extra_copy_number=0
CM058248.1	Liftoff	CDS	120527969	120528121	.	+	.	ID=cds-XP_030099414.1;Parent=rna-XM_030243554.1;Dbxref=GeneID:244653,GenBank:XP_030099414.1,MGI:MGI:2389007;Name=XP_030099414.1;gbkey=CDS;gene=Hydin;product=hydrocephalus-inducing protein isoform X3;protein_id=XP_030099414.1;extra_copy_number=0
CM058248.1	Liftoff	CDS	120554600	120554838	.	+	.	ID=cds-XP_030099414.1;Parent=rna-XM_030243554.1;Dbxref=GeneID:244653,GenBank:XP_030099414.1,MGI:MGI:2389007;Name=XP_030099414.1;gbkey=CDS;gene=Hydin;product=hydrocephalus-inducing protein isoform X3;protein_id=XP_030099414.1;extra_copy_number=0
CM058248.1	Liftoff	CDS	120558466	120558742	.	+	.	ID=cds-XP_030099414.1;Parent=rna-XM_030243554.1;Dbxref=GeneID:244653,GenBank:XP_030099414.1,MGI:MGI:2389007;Name=XP_030099414.1;gbkey=CDS;gene=Hydin;product=hydrocephalus-inducing protein isoform X3;protein_id=XP_030099414.1;extra_copy_number=0
CM058248.1	Liftoff	CDS	120560204	120560347	.	+	.	ID=cds-XP_030099414.1;Parent=rna-XM_030243554.1;Dbxref=GeneID:244653,GenBank:XP_030099414.1,MGI:MGI:2389007;Name=XP_030099414.1;gbkey=CDS;gene=Hydin;product=hydrocephalus-inducing protein isoform X3;protein_id=XP_030099414.1;extra_copy_number=0
CM058248.1	Liftoff	CDS	120564804	120564947	.	+	.	ID=cds-XP_030099414.1;Parent=rna-XM_030243554.1;Dbxref=GeneID:244653,GenBank:XP_030099414.1,MGI:MGI:2389007;Name=XP_030099414.1;gbkey=CDS;gene=Hydin;product=hydrocephalus-inducing protein isoform X3;protein_id=XP_030099414.1;extra_copy_number=0
CM058248.1	Liftoff	CDS	120570747	120571060	.	+	.	ID=cds-XP_030099414.1;Parent=rna-XM_030243554.1;Dbxref=GeneID:244653,GenBank:XP_030099414.1,MGI:MGI:2389007;Name=XP_030099414.1;gbkey=CDS;gene=Hydin;product=hydrocephalus-inducing protein isoform X3;protein_id=XP_030099414.1;extra_copy_number=0
CM058248.1	Liftoff	CDS	120593680	120593817	.	+	.	ID=cds-XP_030099414.1;Parent=rna-XM_030243554.1;Dbxref=GeneID:244653,GenBank:XP_030099414.1,MGI:MGI:2389007;Name=XP_030099414.1;gbkey=CDS;gene=Hydin;product=hydrocephalus-inducing protein isoform X3;protein_id=XP_030099414.1;extra_copy_number=0
CM058248.1	Liftoff	CDS	120594633	120594705	.	+	.	ID=cds-XP_030099414.1;Parent=rna-XM_030243554.1;Dbxref=GeneID:244653,GenBank:XP_030099414.1,MGI:MGI:2389007;Name=XP_030099414.1;gbkey=CDS;gene=Hydin;product=hydrocephalus-inducing protein isoform X3;protein_id=XP_030099414.1;extra_copy_number=0
CM058248.1	Liftoff	CDS	120598093	120598203	.	+	.	ID=cds-XP_030099414.1;Parent=rna-XM_030243554.1;Dbxref=GeneID:244653,GenBank:XP_030099414.1,MGI:MGI:2389007;Name=XP_030099414.1;gbkey=CDS;gene=Hydin;product=hydrocephalus-inducing protein isoform X3;protein_id=XP_030099414.1;extra_copy_number=0
CM058248.1	Liftoff	CDS	120598901	120599110	.	+	.	ID=cds-XP_030099414.1;Parent=rna-XM_030243554.1;Dbxref=GeneID:244653,GenBank:XP_030099414.1,MGI:MGI:2389007;Name=XP_030099414.1;gbkey=CDS;gene=Hydin;product=hydrocephalus-inducing protein isoform X3;protein_id=XP_030099414.1;extra_copy_number=0
CM058248.1	Liftoff	CDS	120602603	120602740	.	+	.	ID=cds-XP_030099414.1;Parent=rna-XM_030243554.1;Dbxref=GeneID:244653,GenBank:XP_030099414.1,MGI:MGI:2389007;Name=XP_030099414.1;gbkey=CDS;gene=Hydin;product=hydrocephalus-inducing protein isoform X3;protein_id=XP_030099414.1;extra_copy_number=0
CM058248.1	Liftoff	CDS	120608949	120609126	.	+	.	ID=cds-XP_030099414.1;Parent=rna-XM_030243554.1;Dbxref=GeneID:244653,GenBank:XP_030099414.1,MGI:MGI:2389007;Name=XP_030099414.1;gbkey=CDS;gene=Hydin;product=hydrocephalus-inducing protein isoform X3;protein_id=XP_030099414.1;extra_copy_number=0
CM058248.1	Liftoff	CDS	120611234	120611361	.	+	.	ID=cds-XP_030099414.1;Parent=rna-XM_030243554.1;Dbxref=GeneID:244653,GenBank:XP_030099414.1,MGI:MGI:2389007;Name=XP_030099414.1;gbkey=CDS;gene=Hydin;product=hydrocephalus-inducing protein isoform X3;protein_id=XP_030099414.1;extra_copy_number=0
CM058248.1	Liftoff	CDS	120613477	120613607	.	+	.	ID=cds-XP_030099414.1;Parent=rna-XM_030243554.1;Dbxref=GeneID:244653,GenBank:XP_030099414.1,MGI:MGI:2389007;Name=XP_030099414.1;gbkey=CDS;gene=Hydin;product=hydrocephalus-inducing protein isoform X3;protein_id=XP_030099414.1;extra_copy_number=0
CM058248.1	Liftoff	CDS	120614051	120614187	.	+	.	ID=cds-XP_030099414.1;Parent=rna-XM_030243554.1;Dbxref=GeneID:244653,GenBank:XP_030099414.1,MGI:MGI:2389007;Name=XP_030099414.1;gbkey=CDS;gene=Hydin;product=hydrocephalus-inducing protein isoform X3;protein_id=XP_030099414.1;extra_copy_number=0
CM058248.1	Liftoff	CDS	120614402	120614529	.	+	.	ID=cds-XP_030099414.1;Parent=rna-XM_030243554.1;Dbxref=GeneID:244653,GenBank:XP_030099414.1,MGI:MGI:2389007;Name=XP_030099414.1;gbkey=CDS;gene=Hydin;product=hydrocephalus-inducing protein isoform X3;protein_id=XP_030099414.1;extra_copy_number=0
CM058248.1	Liftoff	CDS	120614736	120614927	.	+	.	ID=cds-XP_030099414.1;Parent=rna-XM_030243554.1;Dbxref=GeneID:244653,GenBank:XP_030099414.1,MGI:MGI:2389007;Name=XP_030099414.1;gbkey=CDS;gene=Hydin;product=hydrocephalus-inducing protein isoform X3;protein_id=XP_030099414.1;extra_copy_number=0
CM058248.1	Liftoff	CDS	120615189	120615338	.	+	.	ID=cds-XP_030099414.1;Parent=rna-XM_030243554.1;Dbxref=GeneID:244653,GenBank:XP_030099414.1,MGI:MGI:2389007;Name=XP_030099414.1;gbkey=CDS;gene=Hydin;product=hydrocephalus-inducing protein isoform X3;protein_id=XP_030099414.1;extra_copy_number=0
CM058248.1	Liftoff	CDS	120617192	120617431	.	+	.	ID=cds-XP_030099414.1;Parent=rna-XM_030243554.1;Dbxref=GeneID:244653,GenBank:XP_030099414.1,MGI:MGI:2389007;Name=XP_030099414.1;gbkey=CDS;gene=Hydin;product=hydrocephalus-inducing protein isoform X3;protein_id=XP_030099414.1;extra_copy_number=0
CM058248.1	Liftoff	CDS	120619146	120619308	.	+	.	ID=cds-XP_030099414.1;Parent=rna-XM_030243554.1;Dbxref=GeneID:244653,GenBank:XP_030099414.1,MGI:MGI:2389007;Name=XP_030099414.1;gbkey=CDS;gene=Hydin;product=hydrocephalus-inducing protein isoform X3;protein_id=XP_030099414.1;extra_copy_number=0
CM058248.1	Liftoff	CDS	120621299	120621475	.	+	.	ID=cds-XP_030099414.1;Parent=rna-XM_030243554.1;Dbxref=GeneID:244653,GenBank:XP_030099414.1,MGI:MGI:2389007;Name=XP_030099414.1;gbkey=CDS;gene=Hydin;product=hydrocephalus-inducing protein isoform X3;protein_id=XP_030099414.1;extra_copy_number=0
CM058248.1	Liftoff	CDS	120622424	120622597	.	+	.	ID=cds-XP_030099414.1;Parent=rna-XM_030243554.1;Dbxref=GeneID:244653,GenBank:XP_030099414.1,MGI:MGI:2389007;Name=XP_030099414.1;gbkey=CDS;gene=Hydin;product=hydrocephalus-inducing protein isoform X3;protein_id=XP_030099414.1;extra_copy_number=0
CM058248.1	Liftoff	CDS	120623140	120623313	.	+	.	ID=cds-XP_030099414.1;Parent=rna-XM_030243554.1;Dbxref=GeneID:244653,GenBank:XP_030099414.1,MGI:MGI:2389007;Name=XP_030099414.1;gbkey=CDS;gene=Hydin;product=hydrocephalus-inducing protein isoform X3;protein_id=XP_030099414.1;extra_copy_number=0
CM058248.1	Liftoff	CDS	120627395	120627615	.	+	.	ID=cds-XP_030099414.1;Parent=rna-XM_030243554.1;Dbxref=GeneID:244653,GenBank:XP_030099414.1,MGI:MGI:2389007;Name=XP_030099414.1;gbkey=CDS;gene=Hydin;product=hydrocephalus-inducing protein isoform X3;protein_id=XP_030099414.1;extra_copy_number=0
CM058248.1	Liftoff	CDS	120631386	120631523	.	+	.	ID=cds-XP_030099414.1;Parent=rna-XM_030243554.1;Dbxref=GeneID:244653,GenBank:XP_030099414.1,MGI:MGI:2389007;Name=XP_030099414.1;gbkey=CDS;gene=Hydin;product=hydrocephalus-inducing protein isoform X3;protein_id=XP_030099414.1;extra_copy_number=0
CM058248.1	Liftoff	CDS	120633754	120633937	.	+	.	ID=cds-XP_030099414.1;Parent=rna-XM_030243554.1;Dbxref=GeneID:244653,GenBank:XP_030099414.1,MGI:MGI:2389007;Name=XP_030099414.1;gbkey=CDS;gene=Hydin;product=hydrocephalus-inducing protein isoform X3;protein_id=XP_030099414.1;extra_copy_number=0
CM058248.1	Liftoff	CDS	120636217	120636358	.	+	.	ID=cds-XP_030099414.1;Parent=rna-XM_030243554.1;Dbxref=GeneID:244653,GenBank:XP_030099414.1,MGI:MGI:2389007;Name=XP_030099414.1;gbkey=CDS;gene=Hydin;product=hydrocephalus-inducing protein isoform X3;protein_id=XP_030099414.1;extra_copy_number=0
CM058248.1	Liftoff	CDS	120639359	120639527	.	+	.	ID=cds-XP_030099414.1;Parent=rna-XM_030243554.1;Dbxref=GeneID:244653,GenBank:XP_030099414.1,MGI:MGI:2389007;Name=XP_030099414.1;gbkey=CDS;gene=Hydin;product=hydrocephalus-inducing protein isoform X3;protein_id=XP_030099414.1;extra_copy_number=0
CM058248.1	Liftoff	CDS	120640986	120641603	.	+	.	ID=cds-XP_030099414.1;Parent=rna-XM_030243554.1;Dbxref=GeneID:244653,GenBank:XP_030099414.1,MGI:MGI:2389007;Name=XP_030099414.1;gbkey=CDS;gene=Hydin;product=hydrocephalus-inducing protein isoform X3;protein_id=XP_030099414.1;extra_copy_number=0
CM058248.1	Liftoff	CDS	120643476	120643697	.	+	.	ID=cds-XP_030099414.1;Parent=rna-XM_030243554.1;Dbxref=GeneID:244653,GenBank:XP_030099414.1,MGI:MGI:2389007;Name=XP_030099414.1;gbkey=CDS;gene=Hydin;product=hydrocephalus-inducing protein isoform X3;protein_id=XP_030099414.1;extra_copy_number=0
CM058248.1	Liftoff	CDS	120646618	120646826	.	+	.	ID=cds-XP_030099414.1;Parent=rna-XM_030243554.1;Dbxref=GeneID:244653,GenBank:XP_030099414.1,MGI:MGI:2389007;Name=XP_030099414.1;gbkey=CDS;gene=Hydin;product=hydrocephalus-inducing protein isoform X3;protein_id=XP_030099414.1;extra_copy_number=0
CM058248.1	Liftoff	CDS	120647032	120647214	.	+	.	ID=cds-XP_030099414.1;Parent=rna-XM_030243554.1;Dbxref=GeneID:244653,GenBank:XP_030099414.1,MGI:MGI:2389007;Name=XP_030099414.1;gbkey=CDS;gene=Hydin;product=hydrocephalus-inducing protein isoform X3;protein_id=XP_030099414.1;extra_copy_number=0
CM058248.1	Liftoff	CDS	120648032	120648151	.	+	.	ID=cds-XP_030099414.1;Parent=rna-XM_030243554.1;Dbxref=GeneID:244653,GenBank:XP_030099414.1,MGI:MGI:2389007;Name=XP_030099414.1;gbkey=CDS;gene=Hydin;product=hydrocephalus-inducing protein isoform X3;protein_id=XP_030099414.1;extra_copy_number=0
CM058248.1	Liftoff	CDS	120649836	120649995	.	+	.	ID=cds-XP_030099414.1;Parent=rna-XM_030243554.1;Dbxref=GeneID:244653,GenBank:XP_030099414.1,MGI:MGI:2389007;Name=XP_030099414.1;gbkey=CDS;gene=Hydin;product=hydrocephalus-inducing protein isoform X3;protein_id=XP_030099414.1;extra_copy_number=0
CM058248.1	Liftoff	CDS	120650112	120650284	.	+	.	ID=cds-XP_030099414.1;Parent=rna-XM_030243554.1;Dbxref=GeneID:244653,GenBank:XP_030099414.1,MGI:MGI:2389007;Name=XP_030099414.1;gbkey=CDS;gene=Hydin;product=hydrocephalus-inducing protein isoform X3;protein_id=XP_030099414.1;extra_copy_number=0
CM058248.1	Liftoff	CDS	120657906	120658104	.	+	.	ID=cds-XP_030099414.1;Parent=rna-XM_030243554.1;Dbxref=GeneID:244653,GenBank:XP_030099414.1,MGI:MGI:2389007;Name=XP_030099414.1;gbkey=CDS;gene=Hydin;product=hydrocephalus-inducing protein isoform X3;protein_id=XP_030099414.1;extra_copy_number=0
CM058248.1	Liftoff	CDS	120659590	120659689	.	+	.	ID=cds-XP_030099414.1;Parent=rna-XM_030243554.1;Dbxref=GeneID:244653,GenBank:XP_030099414.1,MGI:MGI:2389007;Name=XP_030099414.1;gbkey=CDS;gene=Hydin;product=hydrocephalus-inducing protein isoform X3;protein_id=XP_030099414.1;extra_copy_number=0
CM058248.1	Liftoff	CDS	120663849	120663948	.	+	.	ID=cds-XP_030099414.1;Parent=rna-XM_030243554.1;Dbxref=GeneID:244653,GenBank:XP_030099414.1,MGI:MGI:2389007;Name=XP_030099414.1;gbkey=CDS;gene=Hydin;product=hydrocephalus-inducing protein isoform X3;protein_id=XP_030099414.1;extra_copy_number=0
CM058248.1	Liftoff	CDS	120665315	120665483	.	+	.	ID=cds-XP_030099414.1;Parent=rna-XM_030243554.1;Dbxref=GeneID:244653,GenBank:XP_030099414.1,MGI:MGI:2389007;Name=XP_030099414.1;gbkey=CDS;gene=Hydin;product=hydrocephalus-inducing protein isoform X3;protein_id=XP_030099414.1;extra_copy_number=0
CM058248.1	Liftoff	CDS	120665948	120666183	.	+	.	ID=cds-XP_030099414.1;Parent=rna-XM_030243554.1;Dbxref=GeneID:244653,GenBank:XP_030099414.1,MGI:MGI:2389007;Name=XP_030099414.1;gbkey=CDS;gene=Hydin;product=hydrocephalus-inducing protein isoform X3;protein_id=XP_030099414.1;extra_copy_number=0
CM058248.1	Liftoff	CDS	120669342	120669459	.	+	.	ID=cds-XP_030099414.1;Parent=rna-XM_030243554.1;Dbxref=GeneID:244653,GenBank:XP_030099414.1,MGI:MGI:2389007;Name=XP_030099414.1;gbkey=CDS;gene=Hydin;product=hydrocephalus-inducing protein isoform X3;protein_id=XP_030099414.1;extra_copy_number=0
CM058248.1	Liftoff	CDS	120672115	120672319	.	+	.	ID=cds-XP_030099414.1;Parent=rna-XM_030243554.1;Dbxref=GeneID:244653,GenBank:XP_030099414.1,MGI:MGI:2389007;Name=XP_030099414.1;gbkey=CDS;gene=Hydin;product=hydrocephalus-inducing protein isoform X3;protein_id=XP_030099414.1;extra_copy_number=0
CM058248.1	Liftoff	CDS	120673291	120673526	.	+	.	ID=cds-XP_030099414.1;Parent=rna-XM_030243554.1;Dbxref=GeneID:244653,GenBank:XP_030099414.1,MGI:MGI:2389007;Name=XP_030099414.1;gbkey=CDS;gene=Hydin;product=hydrocephalus-inducing protein isoform X3;protein_id=XP_030099414.1;extra_copy_number=0
CM058248.1	Liftoff	CDS	120674924	120675075	.	+	.	ID=cds-XP_030099414.1;Parent=rna-XM_030243554.1;Dbxref=GeneID:244653,GenBank:XP_030099414.1,MGI:MGI:2389007;Name=XP_030099414.1;gbkey=CDS;gene=Hydin;product=hydrocephalus-inducing protein isoform X3;protein_id=XP_030099414.1;extra_copy_number=0
CM058248.1	Liftoff	CDS	120675226	120675415	.	+	.	ID=cds-XP_030099414.1;Parent=rna-XM_030243554.1;Dbxref=GeneID:244653,GenBank:XP_030099414.1,MGI:MGI:2389007;Name=XP_030099414.1;gbkey=CDS;gene=Hydin;product=hydrocephalus-inducing protein isoform X3;protein_id=XP_030099414.1;extra_copy_number=0
CM058248.1	Liftoff	CDS	120677650	120677752	.	+	.	ID=cds-XP_030099414.1;Parent=rna-XM_030243554.1;Dbxref=GeneID:244653,GenBank:XP_030099414.1,MGI:MGI:2389007;Name=XP_030099414.1;gbkey=CDS;gene=Hydin;product=hydrocephalus-inducing protein isoform X3;protein_id=XP_030099414.1;extra_copy_number=0
CM058248.1	Liftoff	CDS	120677937	120678224	.	+	.	ID=cds-XP_030099414.1;Parent=rna-XM_030243554.1;Dbxref=GeneID:244653,GenBank:XP_030099414.1,MGI:MGI:2389007;Name=XP_030099414.1;gbkey=CDS;gene=Hydin;product=hydrocephalus-inducing protein isoform X3;protein_id=XP_030099414.1;extra_copy_number=0
CM058248.1	Liftoff	CDS	120680575	120680717	.	+	.	ID=cds-XP_030099414.1;Parent=rna-XM_030243554.1;Dbxref=GeneID:244653,GenBank:XP_030099414.1,MGI:MGI:2389007;Name=XP_030099414.1;gbkey=CDS;gene=Hydin;product=hydrocephalus-inducing protein isoform X3;protein_id=XP_030099414.1;extra_copy_number=0
CM058248.1	Liftoff	CDS	120683605	120683823	.	+	.	ID=cds-XP_030099414.1;Parent=rna-XM_030243554.1;Dbxref=GeneID:244653,GenBank:XP_030099414.1,MGI:MGI:2389007;Name=XP_030099414.1;gbkey=CDS;gene=Hydin;product=hydrocephalus-inducing protein isoform X3;protein_id=XP_030099414.1;extra_copy_number=0
CM058248.1	Liftoff	CDS	120686915	120687075	.	+	.	ID=cds-XP_030099414.1;Parent=rna-XM_030243554.1;Dbxref=GeneID:244653,GenBank:XP_030099414.1,MGI:MGI:2389007;Name=XP_030099414.1;gbkey=CDS;gene=Hydin;product=hydrocephalus-inducing protein isoform X3;protein_id=XP_030099414.1;extra_copy_number=0
CM058248.1	Liftoff	CDS	120688313	120688410	.	+	.	ID=cds-XP_030099414.1;Parent=rna-XM_030243554.1;Dbxref=GeneID:244653,GenBank:XP_030099414.1,MGI:MGI:2389007;Name=XP_030099414.1;gbkey=CDS;gene=Hydin;product=hydrocephalus-inducing protein isoform X3;protein_id=XP_030099414.1;extra_copy_number=0
CM058248.1	Liftoff	CDS	120689435	120689630	.	+	.	ID=cds-XP_030099414.1;Parent=rna-XM_030243554.1;Dbxref=GeneID:244653,GenBank:XP_030099414.1,MGI:MGI:2389007;Name=XP_030099414.1;gbkey=CDS;gene=Hydin;product=hydrocephalus-inducing protein isoform X3;protein_id=XP_030099414.1;extra_copy_number=0
CM058248.1	Liftoff	CDS	120690724	120690936	.	+	.	ID=cds-XP_030099414.1;Parent=rna-XM_030243554.1;Dbxref=GeneID:244653,GenBank:XP_030099414.1,MGI:MGI:2389007;Name=XP_030099414.1;gbkey=CDS;gene=Hydin;product=hydrocephalus-inducing protein isoform X3;protein_id=XP_030099414.1;extra_copy_number=0
CM058248.1	Liftoff	CDS	120691431	120691569	.	+	.	ID=cds-XP_030099414.1;Parent=rna-XM_030243554.1;Dbxref=GeneID:244653,GenBank:XP_030099414.1,MGI:MGI:2389007;Name=XP_030099414.1;gbkey=CDS;gene=Hydin;product=hydrocephalus-inducing protein isoform X3;protein_id=XP_030099414.1;extra_copy_number=0
CM058248.1	Liftoff	CDS	120692666	120692831	.	+	.	ID=cds-XP_030099414.1;Parent=rna-XM_030243554.1;Dbxref=GeneID:244653,GenBank:XP_030099414.1,MGI:MGI:2389007;Name=XP_030099414.1;gbkey=CDS;gene=Hydin;product=hydrocephalus-inducing protein isoform X3;protein_id=XP_030099414.1;extra_copy_number=0
CM058248.1	Liftoff	CDS	120694787	120694934	.	+	.	ID=cds-XP_030099414.1;Parent=rna-XM_030243554.1;Dbxref=GeneID:244653,GenBank:XP_030099414.1,MGI:MGI:2389007;Name=XP_030099414.1;gbkey=CDS;gene=Hydin;product=hydrocephalus-inducing protein isoform X3;protein_id=XP_030099414.1;extra_copy_number=0
CM058248.1	Liftoff	CDS	120695800	120696007	.	+	.	ID=cds-XP_030099414.1;Parent=rna-XM_030243554.1;Dbxref=GeneID:244653,GenBank:XP_030099414.1,MGI:MGI:2389007;Name=XP_030099414.1;gbkey=CDS;gene=Hydin;product=hydrocephalus-inducing protein isoform X3;protein_id=XP_030099414.1;extra_copy_number=0
CM058248.1	Liftoff	CDS	120696402	120696623	.	+	.	ID=cds-XP_030099414.1;Parent=rna-XM_030243554.1;Dbxref=GeneID:244653,GenBank:XP_030099414.1,MGI:MGI:2389007;Name=XP_030099414.1;gbkey=CDS;gene=Hydin;product=hydrocephalus-inducing protein isoform X3;protein_id=XP_030099414.1;extra_copy_number=0
CM058248.1	Liftoff	CDS	120698216	120698385	.	+	.	ID=cds-XP_030099414.1;Parent=rna-XM_030243554.1;Dbxref=GeneID:244653,GenBank:XP_030099414.1,MGI:MGI:2389007;Name=XP_030099414.1;gbkey=CDS;gene=Hydin;product=hydrocephalus-inducing protein isoform X3;protein_id=XP_030099414.1;extra_copy_number=0
CM058248.1	Liftoff	CDS	120701377	120701575	.	+	.	ID=cds-XP_030099414.1;Parent=rna-XM_030243554.1;Dbxref=GeneID:244653,GenBank:XP_030099414.1,MGI:MGI:2389007;Name=XP_030099414.1;gbkey=CDS;gene=Hydin;product=hydrocephalus-inducing protein isoform X3;protein_id=XP_030099414.1;extra_copy_number=0
CM058248.1	Liftoff	CDS	120702435	120702593	.	+	.	ID=cds-XP_030099414.1;Parent=rna-XM_030243554.1;Dbxref=GeneID:244653,GenBank:XP_030099414.1,MGI:MGI:2389007;Name=XP_030099414.1;gbkey=CDS;gene=Hydin;product=hydrocephalus-inducing protein isoform X3;protein_id=XP_030099414.1;extra_copy_number=0
CM058248.1	Liftoff	CDS	120703987	120704264	.	+	.	ID=cds-XP_030099414.1;Parent=rna-XM_030243554.1;Dbxref=GeneID:244653,GenBank:XP_030099414.1,MGI:MGI:2389007;Name=XP_030099414.1;gbkey=CDS;gene=Hydin;product=hydrocephalus-inducing protein isoform X3;protein_id=XP_030099414.1;extra_copy_number=0
CM058248.1	Liftoff	CDS	120706556	120706775	.	+	.	ID=cds-XP_030099414.1;Parent=rna-XM_030243554.1;Dbxref=GeneID:244653,GenBank:XP_030099414.1,MGI:MGI:2389007;Name=XP_030099414.1;gbkey=CDS;gene=Hydin;product=hydrocephalus-inducing protein isoform X3;protein_id=XP_030099414.1;extra_copy_number=0
CM058248.1	Liftoff	CDS	120707728	120707940	.	+	.	ID=cds-XP_030099414.1;Parent=rna-XM_030243554.1;Dbxref=GeneID:244653,GenBank:XP_030099414.1,MGI:MGI:2389007;Name=XP_030099414.1;gbkey=CDS;gene=Hydin;product=hydrocephalus-inducing protein isoform X3;protein_id=XP_030099414.1;extra_copy_number=0
CM058248.1	Liftoff	CDS	120709011	120709174	.	+	.	ID=cds-XP_030099414.1;Parent=rna-XM_030243554.1;Dbxref=GeneID:244653,GenBank:XP_030099414.1,MGI:MGI:2389007;Name=XP_030099414.1;gbkey=CDS;gene=Hydin;product=hydrocephalus-inducing protein isoform X3;protein_id=XP_030099414.1;extra_copy_number=0
CM058248.1	Liftoff	CDS	120710007	120710157	.	+	.	ID=cds-XP_030099414.1;Parent=rna-XM_030243554.1;Dbxref=GeneID:244653,GenBank:XP_030099414.1,MGI:MGI:2389007;Name=XP_030099414.1;gbkey=CDS;gene=Hydin;product=hydrocephalus-inducing protein isoform X3;protein_id=XP_030099414.1;extra_copy_number=0
CM058248.1	Liftoff	CDS	120711931	120712161	.	+	.	ID=cds-XP_030099414.1;Parent=rna-XM_030243554.1;Dbxref=GeneID:244653,GenBank:XP_030099414.1,MGI:MGI:2389007;Name=XP_030099414.1;gbkey=CDS;gene=Hydin;product=hydrocephalus-inducing protein isoform X3;protein_id=XP_030099414.1;extra_copy_number=0
CM058248.1	Liftoff	CDS	120716454	120716678	.	+	.	ID=cds-XP_030099414.1;Parent=rna-XM_030243554.1;Dbxref=GeneID:244653,GenBank:XP_030099414.1,MGI:MGI:2389007;Name=XP_030099414.1;gbkey=CDS;gene=Hydin;product=hydrocephalus-inducing protein isoform X3;protein_id=XP_030099414.1;extra_copy_number=0
CM058248.1	Liftoff	CDS	120718344	120718826	.	+	.	ID=cds-XP_030099414.1;Parent=rna-XM_030243554.1;Dbxref=GeneID:244653,GenBank:XP_030099414.1,MGI:MGI:2389007;Name=XP_030099414.1;gbkey=CDS;gene=Hydin;product=hydrocephalus-inducing protein isoform X3;protein_id=XP_030099414.1;extra_copy_number=0
CM058248.1	Liftoff	mRNA	120375211	120719021	.	+	.	ID=rna-XM_030243555.1;Parent=gene-Hydin;Dbxref=GeneID:244653,GenBank:XM_030243555.1,MGI:MGI:2389007;Name=XM_030243555.1;gbkey=mRNA;gene=Hydin;model_evidence=Supporting evidence includes similarity to: 2 mRNAs%2C 11 ESTs%2C 3 Proteins%2C 26 long SRA reads%2C and 99%25 coverage of the annotated genomic feature by RNAseq alignments%2C including 1 sample with support for all annotated introns;product=HYDIN%2C axonemal central pair apparatus protein%2C transcript variant X4;transcript_id=XM_030243555.1;matches_ref_protein=True;valid_ORF=True;extra_copy_number=0
CM058248.1	Liftoff	exon	120375211	120375259	.	+	.	ID=exon-XM_030243555.1-1;Parent=rna-XM_030243555.1;Dbxref=GeneID:244653,GenBank:XM_030243555.1,MGI:MGI:2389007;gbkey=mRNA;gene=Hydin;product=HYDIN%2C axonemal central pair apparatus protein%2C transcript variant X4;transcript_id=XM_030243555.1;extra_copy_number=0
CM058248.1	Liftoff	exon	120406309	120406466	.	+	.	ID=exon-XM_030243555.1-2;Parent=rna-XM_030243555.1;Dbxref=GeneID:244653,GenBank:XM_030243555.1,MGI:MGI:2389007;gbkey=mRNA;gene=Hydin;product=HYDIN%2C axonemal central pair apparatus protein%2C transcript variant X4;transcript_id=XM_030243555.1;extra_copy_number=0
CM058248.1	Liftoff	exon	120408159	120408284	.	+	.	ID=exon-XM_030243555.1-3;Parent=rna-XM_030243555.1;Dbxref=GeneID:244653,GenBank:XM_030243555.1,MGI:MGI:2389007;gbkey=mRNA;gene=Hydin;product=HYDIN%2C axonemal central pair apparatus protein%2C transcript variant X4;transcript_id=XM_030243555.1;extra_copy_number=0
CM058248.1	Liftoff	exon	120417314	120417433	.	+	.	ID=exon-XM_030243555.1-4;Parent=rna-XM_030243555.1;Dbxref=GeneID:244653,GenBank:XM_030243555.1,MGI:MGI:2389007;gbkey=mRNA;gene=Hydin;product=HYDIN%2C axonemal central pair apparatus protein%2C transcript variant X4;transcript_id=XM_030243555.1;extra_copy_number=0
CM058248.1	Liftoff	exon	120420387	120420521	.	+	.	ID=exon-XM_030243555.1-5;Parent=rna-XM_030243555.1;Dbxref=GeneID:244653,GenBank:XM_030243555.1,MGI:MGI:2389007;gbkey=mRNA;gene=Hydin;product=HYDIN%2C axonemal central pair apparatus protein%2C transcript variant X4;transcript_id=XM_030243555.1;extra_copy_number=0
CM058248.1	Liftoff	exon	120434588	120434787	.	+	.	ID=exon-XM_030243555.1-6;Parent=rna-XM_030243555.1;Dbxref=GeneID:244653,GenBank:XM_030243555.1,MGI:MGI:2389007;gbkey=mRNA;gene=Hydin;product=HYDIN%2C axonemal central pair apparatus protein%2C transcript variant X4;transcript_id=XM_030243555.1;extra_copy_number=0
CM058248.1	Liftoff	exon	120442930	120443054	.	+	.	ID=exon-XM_030243555.1-7;Parent=rna-XM_030243555.1;Dbxref=GeneID:244653,GenBank:XM_030243555.1,MGI:MGI:2389007;gbkey=mRNA;gene=Hydin;product=HYDIN%2C axonemal central pair apparatus protein%2C transcript variant X4;transcript_id=XM_030243555.1;extra_copy_number=0
CM058248.1	Liftoff	exon	120463194	120463395	.	+	.	ID=exon-XM_030243555.1-8;Parent=rna-XM_030243555.1;Dbxref=GeneID:244653,GenBank:XM_030243555.1,MGI:MGI:2389007;gbkey=mRNA;gene=Hydin;product=HYDIN%2C axonemal central pair apparatus protein%2C transcript variant X4;transcript_id=XM_030243555.1;extra_copy_number=0
CM058248.1	Liftoff	exon	120473619	120473802	.	+	.	ID=exon-XM_030243555.1-9;Parent=rna-XM_030243555.1;Dbxref=GeneID:244653,GenBank:XM_030243555.1,MGI:MGI:2389007;gbkey=mRNA;gene=Hydin;product=HYDIN%2C axonemal central pair apparatus protein%2C transcript variant X4;transcript_id=XM_030243555.1;extra_copy_number=0
CM058248.1	Liftoff	exon	120488799	120488898	.	+	.	ID=exon-XM_030243555.1-10;Parent=rna-XM_030243555.1;Dbxref=GeneID:244653,GenBank:XM_030243555.1,MGI:MGI:2389007;gbkey=mRNA;gene=Hydin;product=HYDIN%2C axonemal central pair apparatus protein%2C transcript variant X4;transcript_id=XM_030243555.1;extra_copy_number=0
CM058248.1	Liftoff	exon	120500522	120500640	.	+	.	ID=exon-XM_030243555.1-11;Parent=rna-XM_030243555.1;Dbxref=GeneID:244653,GenBank:XM_030243555.1,MGI:MGI:2389007;gbkey=mRNA;gene=Hydin;product=HYDIN%2C axonemal central pair apparatus protein%2C transcript variant X4;transcript_id=XM_030243555.1;extra_copy_number=0
CM058248.1	Liftoff	exon	120506188	120506411	.	+	.	ID=exon-XM_030243555.1-12;Parent=rna-XM_030243555.1;Dbxref=GeneID:244653,GenBank:XM_030243555.1,MGI:MGI:2389007;gbkey=mRNA;gene=Hydin;product=HYDIN%2C axonemal central pair apparatus protein%2C transcript variant X4;transcript_id=XM_030243555.1;extra_copy_number=0
CM058248.1	Liftoff	exon	120512530	120512597	.	+	.	ID=exon-XM_030243555.1-13;Parent=rna-XM_030243555.1;Dbxref=GeneID:244653,GenBank:XM_030243555.1,MGI:MGI:2389007;gbkey=mRNA;gene=Hydin;product=HYDIN%2C axonemal central pair apparatus protein%2C transcript variant X4;transcript_id=XM_030243555.1;extra_copy_number=0
CM058248.1	Liftoff	exon	120518688	120518923	.	+	.	ID=exon-XM_030243555.1-14;Parent=rna-XM_030243555.1;Dbxref=GeneID:244653,GenBank:XM_030243555.1,MGI:MGI:2389007;gbkey=mRNA;gene=Hydin;product=HYDIN%2C axonemal central pair apparatus protein%2C transcript variant X4;transcript_id=XM_030243555.1;extra_copy_number=0
CM058248.1	Liftoff	exon	120521458	120521558	.	+	.	ID=exon-XM_030243555.1-15;Parent=rna-XM_030243555.1;Dbxref=GeneID:244653,GenBank:XM_030243555.1,MGI:MGI:2389007;gbkey=mRNA;gene=Hydin;product=HYDIN%2C axonemal central pair apparatus protein%2C transcript variant X4;transcript_id=XM_030243555.1;extra_copy_number=0
CM058248.1	Liftoff	exon	120523949	120524084	.	+	.	ID=exon-XM_030243555.1-16;Parent=rna-XM_030243555.1;Dbxref=GeneID:244653,GenBank:XM_030243555.1,MGI:MGI:2389007;gbkey=mRNA;gene=Hydin;product=HYDIN%2C axonemal central pair apparatus protein%2C transcript variant X4;transcript_id=XM_030243555.1;extra_copy_number=0
CM058248.1	Liftoff	exon	120526613	120526777	.	+	.	ID=exon-XM_030243555.1-17;Parent=rna-XM_030243555.1;Dbxref=GeneID:244653,GenBank:XM_030243555.1,MGI:MGI:2389007;gbkey=mRNA;gene=Hydin;product=HYDIN%2C axonemal central pair apparatus protein%2C transcript variant X4;transcript_id=XM_030243555.1;extra_copy_number=0
CM058248.1	Liftoff	exon	120527969	120528121	.	+	.	ID=exon-XM_030243555.1-18;Parent=rna-XM_030243555.1;Dbxref=GeneID:244653,GenBank:XM_030243555.1,MGI:MGI:2389007;gbkey=mRNA;gene=Hydin;product=HYDIN%2C axonemal central pair apparatus protein%2C transcript variant X4;transcript_id=XM_030243555.1;extra_copy_number=0
CM058248.1	Liftoff	exon	120554600	120554838	.	+	.	ID=exon-XM_030243555.1-19;Parent=rna-XM_030243555.1;Dbxref=GeneID:244653,GenBank:XM_030243555.1,MGI:MGI:2389007;gbkey=mRNA;gene=Hydin;product=HYDIN%2C axonemal central pair apparatus protein%2C transcript variant X4;transcript_id=XM_030243555.1;extra_copy_number=0
CM058248.1	Liftoff	exon	120558466	120558742	.	+	.	ID=exon-XM_030243555.1-20;Parent=rna-XM_030243555.1;Dbxref=GeneID:244653,GenBank:XM_030243555.1,MGI:MGI:2389007;gbkey=mRNA;gene=Hydin;product=HYDIN%2C axonemal central pair apparatus protein%2C transcript variant X4;transcript_id=XM_030243555.1;extra_copy_number=0
CM058248.1	Liftoff	exon	120560204	120560347	.	+	.	ID=exon-XM_030243555.1-21;Parent=rna-XM_030243555.1;Dbxref=GeneID:244653,GenBank:XM_030243555.1,MGI:MGI:2389007;gbkey=mRNA;gene=Hydin;product=HYDIN%2C axonemal central pair apparatus protein%2C transcript variant X4;transcript_id=XM_030243555.1;extra_copy_number=0
CM058248.1	Liftoff	exon	120564804	120564947	.	+	.	ID=exon-XM_030243555.1-22;Parent=rna-XM_030243555.1;Dbxref=GeneID:244653,GenBank:XM_030243555.1,MGI:MGI:2389007;gbkey=mRNA;gene=Hydin;product=HYDIN%2C axonemal central pair apparatus protein%2C transcript variant X4;transcript_id=XM_030243555.1;extra_copy_number=0
CM058248.1	Liftoff	exon	120570747	120571060	.	+	.	ID=exon-XM_030243555.1-23;Parent=rna-XM_030243555.1;Dbxref=GeneID:244653,GenBank:XM_030243555.1,MGI:MGI:2389007;gbkey=mRNA;gene=Hydin;product=HYDIN%2C axonemal central pair apparatus protein%2C transcript variant X4;transcript_id=XM_030243555.1;extra_copy_number=0
CM058248.1	Liftoff	exon	120593680	120593817	.	+	.	ID=exon-XM_030243555.1-24;Parent=rna-XM_030243555.1;Dbxref=GeneID:244653,GenBank:XM_030243555.1,MGI:MGI:2389007;gbkey=mRNA;gene=Hydin;product=HYDIN%2C axonemal central pair apparatus protein%2C transcript variant X4;transcript_id=XM_030243555.1;extra_copy_number=0
CM058248.1	Liftoff	exon	120594633	120594705	.	+	.	ID=exon-XM_030243555.1-25;Parent=rna-XM_030243555.1;Dbxref=GeneID:244653,GenBank:XM_030243555.1,MGI:MGI:2389007;gbkey=mRNA;gene=Hydin;product=HYDIN%2C axonemal central pair apparatus protein%2C transcript variant X4;transcript_id=XM_030243555.1;extra_copy_number=0
CM058248.1	Liftoff	exon	120598093	120598203	.	+	.	ID=exon-XM_030243555.1-26;Parent=rna-XM_030243555.1;Dbxref=GeneID:244653,GenBank:XM_030243555.1,MGI:MGI:2389007;gbkey=mRNA;gene=Hydin;product=HYDIN%2C axonemal central pair apparatus protein%2C transcript variant X4;transcript_id=XM_030243555.1;extra_copy_number=0
CM058248.1	Liftoff	exon	120598901	120599110	.	+	.	ID=exon-XM_030243555.1-27;Parent=rna-XM_030243555.1;Dbxref=GeneID:244653,GenBank:XM_030243555.1,MGI:MGI:2389007;gbkey=mRNA;gene=Hydin;product=HYDIN%2C axonemal central pair apparatus protein%2C transcript variant X4;transcript_id=XM_030243555.1;extra_copy_number=0
CM058248.1	Liftoff	exon	120602603	120602740	.	+	.	ID=exon-XM_030243555.1-28;Parent=rna-XM_030243555.1;Dbxref=GeneID:244653,GenBank:XM_030243555.1,MGI:MGI:2389007;gbkey=mRNA;gene=Hydin;product=HYDIN%2C axonemal central pair apparatus protein%2C transcript variant X4;transcript_id=XM_030243555.1;extra_copy_number=0
CM058248.1	Liftoff	exon	120608949	120609126	.	+	.	ID=exon-XM_030243555.1-29;Parent=rna-XM_030243555.1;Dbxref=GeneID:244653,GenBank:XM_030243555.1,MGI:MGI:2389007;gbkey=mRNA;gene=Hydin;product=HYDIN%2C axonemal central pair apparatus protein%2C transcript variant X4;transcript_id=XM_030243555.1;extra_copy_number=0
CM058248.1	Liftoff	exon	120611234	120611361	.	+	.	ID=exon-XM_030243555.1-30;Parent=rna-XM_030243555.1;Dbxref=GeneID:244653,GenBank:XM_030243555.1,MGI:MGI:2389007;gbkey=mRNA;gene=Hydin;product=HYDIN%2C axonemal central pair apparatus protein%2C transcript variant X4;transcript_id=XM_030243555.1;extra_copy_number=0
CM058248.1	Liftoff	exon	120613477	120613607	.	+	.	ID=exon-XM_030243555.1-31;Parent=rna-XM_030243555.1;Dbxref=GeneID:244653,GenBank:XM_030243555.1,MGI:MGI:2389007;gbkey=mRNA;gene=Hydin;product=HYDIN%2C axonemal central pair apparatus protein%2C transcript variant X4;transcript_id=XM_030243555.1;extra_copy_number=0
CM058248.1	Liftoff	exon	120614051	120614187	.	+	.	ID=exon-XM_030243555.1-32;Parent=rna-XM_030243555.1;Dbxref=GeneID:244653,GenBank:XM_030243555.1,MGI:MGI:2389007;gbkey=mRNA;gene=Hydin;product=HYDIN%2C axonemal central pair apparatus protein%2C transcript variant X4;transcript_id=XM_030243555.1;extra_copy_number=0
CM058248.1	Liftoff	exon	120614402	120614529	.	+	.	ID=exon-XM_030243555.1-33;Parent=rna-XM_030243555.1;Dbxref=GeneID:244653,GenBank:XM_030243555.1,MGI:MGI:2389007;gbkey=mRNA;gene=Hydin;product=HYDIN%2C axonemal central pair apparatus protein%2C transcript variant X4;transcript_id=XM_030243555.1;extra_copy_number=0
CM058248.1	Liftoff	exon	120614736	120614927	.	+	.	ID=exon-XM_030243555.1-34;Parent=rna-XM_030243555.1;Dbxref=GeneID:244653,GenBank:XM_030243555.1,MGI:MGI:2389007;gbkey=mRNA;gene=Hydin;product=HYDIN%2C axonemal central pair apparatus protein%2C transcript variant X4;transcript_id=XM_030243555.1;extra_copy_number=0
CM058248.1	Liftoff	exon	120615189	120615338	.	+	.	ID=exon-XM_030243555.1-35;Parent=rna-XM_030243555.1;Dbxref=GeneID:244653,GenBank:XM_030243555.1,MGI:MGI:2389007;gbkey=mRNA;gene=Hydin;product=HYDIN%2C axonemal central pair apparatus protein%2C transcript variant X4;transcript_id=XM_030243555.1;extra_copy_number=0
CM058248.1	Liftoff	exon	120617192	120617431	.	+	.	ID=exon-XM_030243555.1-36;Parent=rna-XM_030243555.1;Dbxref=GeneID:244653,GenBank:XM_030243555.1,MGI:MGI:2389007;gbkey=mRNA;gene=Hydin;product=HYDIN%2C axonemal central pair apparatus protein%2C transcript variant X4;transcript_id=XM_030243555.1;extra_copy_number=0
CM058248.1	Liftoff	exon	120619146	120619308	.	+	.	ID=exon-XM_030243555.1-37;Parent=rna-XM_030243555.1;Dbxref=GeneID:244653,GenBank:XM_030243555.1,MGI:MGI:2389007;gbkey=mRNA;gene=Hydin;product=HYDIN%2C axonemal central pair apparatus protein%2C transcript variant X4;transcript_id=XM_030243555.1;extra_copy_number=0
CM058248.1	Liftoff	exon	120621302	120621475	.	+	.	ID=exon-XM_030243555.1-38;Parent=rna-XM_030243555.1;Dbxref=GeneID:244653,GenBank:XM_030243555.1,MGI:MGI:2389007;gbkey=mRNA;gene=Hydin;product=HYDIN%2C axonemal central pair apparatus protein%2C transcript variant X4;transcript_id=XM_030243555.1;extra_copy_number=0
CM058248.1	Liftoff	exon	120622424	120622597	.	+	.	ID=exon-XM_030243555.1-39;Parent=rna-XM_030243555.1;Dbxref=GeneID:244653,GenBank:XM_030243555.1,MGI:MGI:2389007;gbkey=mRNA;gene=Hydin;product=HYDIN%2C axonemal central pair apparatus protein%2C transcript variant X4;transcript_id=XM_030243555.1;extra_copy_number=0
CM058248.1	Liftoff	exon	120623140	120623313	.	+	.	ID=exon-XM_030243555.1-40;Parent=rna-XM_030243555.1;Dbxref=GeneID:244653,GenBank:XM_030243555.1,MGI:MGI:2389007;gbkey=mRNA;gene=Hydin;product=HYDIN%2C axonemal central pair apparatus protein%2C transcript variant X4;transcript_id=XM_030243555.1;extra_copy_number=0
CM058248.1	Liftoff	exon	120627395	120627615	.	+	.	ID=exon-XM_030243555.1-41;Parent=rna-XM_030243555.1;Dbxref=GeneID:244653,GenBank:XM_030243555.1,MGI:MGI:2389007;gbkey=mRNA;gene=Hydin;product=HYDIN%2C axonemal central pair apparatus protein%2C transcript variant X4;transcript_id=XM_030243555.1;extra_copy_number=0
CM058248.1	Liftoff	exon	120631386	120631523	.	+	.	ID=exon-XM_030243555.1-42;Parent=rna-XM_030243555.1;Dbxref=GeneID:244653,GenBank:XM_030243555.1,MGI:MGI:2389007;gbkey=mRNA;gene=Hydin;product=HYDIN%2C axonemal central pair apparatus protein%2C transcript variant X4;transcript_id=XM_030243555.1;extra_copy_number=0
CM058248.1	Liftoff	exon	120633754	120633937	.	+	.	ID=exon-XM_030243555.1-43;Parent=rna-XM_030243555.1;Dbxref=GeneID:244653,GenBank:XM_030243555.1,MGI:MGI:2389007;gbkey=mRNA;gene=Hydin;product=HYDIN%2C axonemal central pair apparatus protein%2C transcript variant X4;transcript_id=XM_030243555.1;extra_copy_number=0
CM058248.1	Liftoff	exon	120636217	120636358	.	+	.	ID=exon-XM_030243555.1-44;Parent=rna-XM_030243555.1;Dbxref=GeneID:244653,GenBank:XM_030243555.1,MGI:MGI:2389007;gbkey=mRNA;gene=Hydin;product=HYDIN%2C axonemal central pair apparatus protein%2C transcript variant X4;transcript_id=XM_030243555.1;extra_copy_number=0
CM058248.1	Liftoff	exon	120639359	120639527	.	+	.	ID=exon-XM_030243555.1-45;Parent=rna-XM_030243555.1;Dbxref=GeneID:244653,GenBank:XM_030243555.1,MGI:MGI:2389007;gbkey=mRNA;gene=Hydin;product=HYDIN%2C axonemal central pair apparatus protein%2C transcript variant X4;transcript_id=XM_030243555.1;extra_copy_number=0
CM058248.1	Liftoff	exon	120640986	120641603	.	+	.	ID=exon-XM_030243555.1-46;Parent=rna-XM_030243555.1;Dbxref=GeneID:244653,GenBank:XM_030243555.1,MGI:MGI:2389007;gbkey=mRNA;gene=Hydin;product=HYDIN%2C axonemal central pair apparatus protein%2C transcript variant X4;transcript_id=XM_030243555.1;extra_copy_number=0
CM058248.1	Liftoff	exon	120643476	120643697	.	+	.	ID=exon-XM_030243555.1-47;Parent=rna-XM_030243555.1;Dbxref=GeneID:244653,GenBank:XM_030243555.1,MGI:MGI:2389007;gbkey=mRNA;gene=Hydin;product=HYDIN%2C axonemal central pair apparatus protein%2C transcript variant X4;transcript_id=XM_030243555.1;extra_copy_number=0
CM058248.1	Liftoff	exon	120646618	120646826	.	+	.	ID=exon-XM_030243555.1-48;Parent=rna-XM_030243555.1;Dbxref=GeneID:244653,GenBank:XM_030243555.1,MGI:MGI:2389007;gbkey=mRNA;gene=Hydin;product=HYDIN%2C axonemal central pair apparatus protein%2C transcript variant X4;transcript_id=XM_030243555.1;extra_copy_number=0
CM058248.1	Liftoff	exon	120647032	120647214	.	+	.	ID=exon-XM_030243555.1-49;Parent=rna-XM_030243555.1;Dbxref=GeneID:244653,GenBank:XM_030243555.1,MGI:MGI:2389007;gbkey=mRNA;gene=Hydin;product=HYDIN%2C axonemal central pair apparatus protein%2C transcript variant X4;transcript_id=XM_030243555.1;extra_copy_number=0
CM058248.1	Liftoff	exon	120648032	120648151	.	+	.	ID=exon-XM_030243555.1-50;Parent=rna-XM_030243555.1;Dbxref=GeneID:244653,GenBank:XM_030243555.1,MGI:MGI:2389007;gbkey=mRNA;gene=Hydin;product=HYDIN%2C axonemal central pair apparatus protein%2C transcript variant X4;transcript_id=XM_030243555.1;extra_copy_number=0
CM058248.1	Liftoff	exon	120649836	120649995	.	+	.	ID=exon-XM_030243555.1-51;Parent=rna-XM_030243555.1;Dbxref=GeneID:244653,GenBank:XM_030243555.1,MGI:MGI:2389007;gbkey=mRNA;gene=Hydin;product=HYDIN%2C axonemal central pair apparatus protein%2C transcript variant X4;transcript_id=XM_030243555.1;extra_copy_number=0
CM058248.1	Liftoff	exon	120650112	120650284	.	+	.	ID=exon-XM_030243555.1-52;Parent=rna-XM_030243555.1;Dbxref=GeneID:244653,GenBank:XM_030243555.1,MGI:MGI:2389007;gbkey=mRNA;gene=Hydin;product=HYDIN%2C axonemal central pair apparatus protein%2C transcript variant X4;transcript_id=XM_030243555.1;extra_copy_number=0
CM058248.1	Liftoff	exon	120657906	120658104	.	+	.	ID=exon-XM_030243555.1-53;Parent=rna-XM_030243555.1;Dbxref=GeneID:244653,GenBank:XM_030243555.1,MGI:MGI:2389007;gbkey=mRNA;gene=Hydin;product=HYDIN%2C axonemal central pair apparatus protein%2C transcript variant X4;transcript_id=XM_030243555.1;extra_copy_number=0
CM058248.1	Liftoff	exon	120659590	120659689	.	+	.	ID=exon-XM_030243555.1-54;Parent=rna-XM_030243555.1;Dbxref=GeneID:244653,GenBank:XM_030243555.1,MGI:MGI:2389007;gbkey=mRNA;gene=Hydin;product=HYDIN%2C axonemal central pair apparatus protein%2C transcript variant X4;transcript_id=XM_030243555.1;extra_copy_number=0
CM058248.1	Liftoff	exon	120663849	120663948	.	+	.	ID=exon-XM_030243555.1-55;Parent=rna-XM_030243555.1;Dbxref=GeneID:244653,GenBank:XM_030243555.1,MGI:MGI:2389007;gbkey=mRNA;gene=Hydin;product=HYDIN%2C axonemal central pair apparatus protein%2C transcript variant X4;transcript_id=XM_030243555.1;extra_copy_number=0
CM058248.1	Liftoff	exon	120665315	120665483	.	+	.	ID=exon-XM_030243555.1-56;Parent=rna-XM_030243555.1;Dbxref=GeneID:244653,GenBank:XM_030243555.1,MGI:MGI:2389007;gbkey=mRNA;gene=Hydin;product=HYDIN%2C axonemal central pair apparatus protein%2C transcript variant X4;transcript_id=XM_030243555.1;extra_copy_number=0
CM058248.1	Liftoff	exon	120665948	120666183	.	+	.	ID=exon-XM_030243555.1-57;Parent=rna-XM_030243555.1;Dbxref=GeneID:244653,GenBank:XM_030243555.1,MGI:MGI:2389007;gbkey=mRNA;gene=Hydin;product=HYDIN%2C axonemal central pair apparatus protein%2C transcript variant X4;transcript_id=XM_030243555.1;extra_copy_number=0
CM058248.1	Liftoff	exon	120669342	120669459	.	+	.	ID=exon-XM_030243555.1-58;Parent=rna-XM_030243555.1;Dbxref=GeneID:244653,GenBank:XM_030243555.1,MGI:MGI:2389007;gbkey=mRNA;gene=Hydin;product=HYDIN%2C axonemal central pair apparatus protein%2C transcript variant X4;transcript_id=XM_030243555.1;extra_copy_number=0
CM058248.1	Liftoff	exon	120672115	120672319	.	+	.	ID=exon-XM_030243555.1-59;Parent=rna-XM_030243555.1;Dbxref=GeneID:244653,GenBank:XM_030243555.1,MGI:MGI:2389007;gbkey=mRNA;gene=Hydin;product=HYDIN%2C axonemal central pair apparatus protein%2C transcript variant X4;transcript_id=XM_030243555.1;extra_copy_number=0
CM058248.1	Liftoff	exon	120673291	120673526	.	+	.	ID=exon-XM_030243555.1-60;Parent=rna-XM_030243555.1;Dbxref=GeneID:244653,GenBank:XM_030243555.1,MGI:MGI:2389007;gbkey=mRNA;gene=Hydin;product=HYDIN%2C axonemal central pair apparatus protein%2C transcript variant X4;transcript_id=XM_030243555.1;extra_copy_number=0
CM058248.1	Liftoff	exon	120674924	120675075	.	+	.	ID=exon-XM_030243555.1-61;Parent=rna-XM_030243555.1;Dbxref=GeneID:244653,GenBank:XM_030243555.1,MGI:MGI:2389007;gbkey=mRNA;gene=Hydin;product=HYDIN%2C axonemal central pair apparatus protein%2C transcript variant X4;transcript_id=XM_030243555.1;extra_copy_number=0
CM058248.1	Liftoff	exon	120675226	120675415	.	+	.	ID=exon-XM_030243555.1-62;Parent=rna-XM_030243555.1;Dbxref=GeneID:244653,GenBank:XM_030243555.1,MGI:MGI:2389007;gbkey=mRNA;gene=Hydin;product=HYDIN%2C axonemal central pair apparatus protein%2C transcript variant X4;transcript_id=XM_030243555.1;extra_copy_number=0
CM058248.1	Liftoff	exon	120677650	120677752	.	+	.	ID=exon-XM_030243555.1-63;Parent=rna-XM_030243555.1;Dbxref=GeneID:244653,GenBank:XM_030243555.1,MGI:MGI:2389007;gbkey=mRNA;gene=Hydin;product=HYDIN%2C axonemal central pair apparatus protein%2C transcript variant X4;transcript_id=XM_030243555.1;extra_copy_number=0
CM058248.1	Liftoff	exon	120677937	120678224	.	+	.	ID=exon-XM_030243555.1-64;Parent=rna-XM_030243555.1;Dbxref=GeneID:244653,GenBank:XM_030243555.1,MGI:MGI:2389007;gbkey=mRNA;gene=Hydin;product=HYDIN%2C axonemal central pair apparatus protein%2C transcript variant X4;transcript_id=XM_030243555.1;extra_copy_number=0
CM058248.1	Liftoff	exon	120680575	120680717	.	+	.	ID=exon-XM_030243555.1-65;Parent=rna-XM_030243555.1;Dbxref=GeneID:244653,GenBank:XM_030243555.1,MGI:MGI:2389007;gbkey=mRNA;gene=Hydin;product=HYDIN%2C axonemal central pair apparatus protein%2C transcript variant X4;transcript_id=XM_030243555.1;extra_copy_number=0
CM058248.1	Liftoff	exon	120683605	120683823	.	+	.	ID=exon-XM_030243555.1-66;Parent=rna-XM_030243555.1;Dbxref=GeneID:244653,GenBank:XM_030243555.1,MGI:MGI:2389007;gbkey=mRNA;gene=Hydin;product=HYDIN%2C axonemal central pair apparatus protein%2C transcript variant X4;transcript_id=XM_030243555.1;extra_copy_number=0
CM058248.1	Liftoff	exon	120686915	120687075	.	+	.	ID=exon-XM_030243555.1-67;Parent=rna-XM_030243555.1;Dbxref=GeneID:244653,GenBank:XM_030243555.1,MGI:MGI:2389007;gbkey=mRNA;gene=Hydin;product=HYDIN%2C axonemal central pair apparatus protein%2C transcript variant X4;transcript_id=XM_030243555.1;extra_copy_number=0
CM058248.1	Liftoff	exon	120688313	120688410	.	+	.	ID=exon-XM_030243555.1-68;Parent=rna-XM_030243555.1;Dbxref=GeneID:244653,GenBank:XM_030243555.1,MGI:MGI:2389007;gbkey=mRNA;gene=Hydin;product=HYDIN%2C axonemal central pair apparatus protein%2C transcript variant X4;transcript_id=XM_030243555.1;extra_copy_number=0
CM058248.1	Liftoff	exon	120689435	120689630	.	+	.	ID=exon-XM_030243555.1-69;Parent=rna-XM_030243555.1;Dbxref=GeneID:244653,GenBank:XM_030243555.1,MGI:MGI:2389007;gbkey=mRNA;gene=Hydin;product=HYDIN%2C axonemal central pair apparatus protein%2C transcript variant X4;transcript_id=XM_030243555.1;extra_copy_number=0
CM058248.1	Liftoff	exon	120690724	120690936	.	+	.	ID=exon-XM_030243555.1-70;Parent=rna-XM_030243555.1;Dbxref=GeneID:244653,GenBank:XM_030243555.1,MGI:MGI:2389007;gbkey=mRNA;gene=Hydin;product=HYDIN%2C axonemal central pair apparatus protein%2C transcript variant X4;transcript_id=XM_030243555.1;extra_copy_number=0
CM058248.1	Liftoff	exon	120691431	120691569	.	+	.	ID=exon-XM_030243555.1-71;Parent=rna-XM_030243555.1;Dbxref=GeneID:244653,GenBank:XM_030243555.1,MGI:MGI:2389007;gbkey=mRNA;gene=Hydin;product=HYDIN%2C axonemal central pair apparatus protein%2C transcript variant X4;transcript_id=XM_030243555.1;extra_copy_number=0
CM058248.1	Liftoff	exon	120692666	120692831	.	+	.	ID=exon-XM_030243555.1-72;Parent=rna-XM_030243555.1;Dbxref=GeneID:244653,GenBank:XM_030243555.1,MGI:MGI:2389007;gbkey=mRNA;gene=Hydin;product=HYDIN%2C axonemal central pair apparatus protein%2C transcript variant X4;transcript_id=XM_030243555.1;extra_copy_number=0
CM058248.1	Liftoff	exon	120694787	120694934	.	+	.	ID=exon-XM_030243555.1-73;Parent=rna-XM_030243555.1;Dbxref=GeneID:244653,GenBank:XM_030243555.1,MGI:MGI:2389007;gbkey=mRNA;gene=Hydin;product=HYDIN%2C axonemal central pair apparatus protein%2C transcript variant X4;transcript_id=XM_030243555.1;extra_copy_number=0
CM058248.1	Liftoff	exon	120695800	120696007	.	+	.	ID=exon-XM_030243555.1-74;Parent=rna-XM_030243555.1;Dbxref=GeneID:244653,GenBank:XM_030243555.1,MGI:MGI:2389007;gbkey=mRNA;gene=Hydin;product=HYDIN%2C axonemal central pair apparatus protein%2C transcript variant X4;transcript_id=XM_030243555.1;extra_copy_number=0
CM058248.1	Liftoff	exon	120696402	120696623	.	+	.	ID=exon-XM_030243555.1-75;Parent=rna-XM_030243555.1;Dbxref=GeneID:244653,GenBank:XM_030243555.1,MGI:MGI:2389007;gbkey=mRNA;gene=Hydin;product=HYDIN%2C axonemal central pair apparatus protein%2C transcript variant X4;transcript_id=XM_030243555.1;extra_copy_number=0
CM058248.1	Liftoff	exon	120698216	120698385	.	+	.	ID=exon-XM_030243555.1-76;Parent=rna-XM_030243555.1;Dbxref=GeneID:244653,GenBank:XM_030243555.1,MGI:MGI:2389007;gbkey=mRNA;gene=Hydin;product=HYDIN%2C axonemal central pair apparatus protein%2C transcript variant X4;transcript_id=XM_030243555.1;extra_copy_number=0
CM058248.1	Liftoff	exon	120701377	120701575	.	+	.	ID=exon-XM_030243555.1-77;Parent=rna-XM_030243555.1;Dbxref=GeneID:244653,GenBank:XM_030243555.1,MGI:MGI:2389007;gbkey=mRNA;gene=Hydin;product=HYDIN%2C axonemal central pair apparatus protein%2C transcript variant X4;transcript_id=XM_030243555.1;extra_copy_number=0
CM058248.1	Liftoff	exon	120702435	120702593	.	+	.	ID=exon-XM_030243555.1-78;Parent=rna-XM_030243555.1;Dbxref=GeneID:244653,GenBank:XM_030243555.1,MGI:MGI:2389007;gbkey=mRNA;gene=Hydin;product=HYDIN%2C axonemal central pair apparatus protein%2C transcript variant X4;transcript_id=XM_030243555.1;extra_copy_number=0
CM058248.1	Liftoff	exon	120703987	120704264	.	+	.	ID=exon-XM_030243555.1-79;Parent=rna-XM_030243555.1;Dbxref=GeneID:244653,GenBank:XM_030243555.1,MGI:MGI:2389007;gbkey=mRNA;gene=Hydin;product=HYDIN%2C axonemal central pair apparatus protein%2C transcript variant X4;transcript_id=XM_030243555.1;extra_copy_number=0
CM058248.1	Liftoff	exon	120706556	120706775	.	+	.	ID=exon-XM_030243555.1-80;Parent=rna-XM_030243555.1;Dbxref=GeneID:244653,GenBank:XM_030243555.1,MGI:MGI:2389007;gbkey=mRNA;gene=Hydin;product=HYDIN%2C axonemal central pair apparatus protein%2C transcript variant X4;transcript_id=XM_030243555.1;extra_copy_number=0
CM058248.1	Liftoff	exon	120707728	120707940	.	+	.	ID=exon-XM_030243555.1-81;Parent=rna-XM_030243555.1;Dbxref=GeneID:244653,GenBank:XM_030243555.1,MGI:MGI:2389007;gbkey=mRNA;gene=Hydin;product=HYDIN%2C axonemal central pair apparatus protein%2C transcript variant X4;transcript_id=XM_030243555.1;extra_copy_number=0
CM058248.1	Liftoff	exon	120709011	120709174	.	+	.	ID=exon-XM_030243555.1-82;Parent=rna-XM_030243555.1;Dbxref=GeneID:244653,GenBank:XM_030243555.1,MGI:MGI:2389007;gbkey=mRNA;gene=Hydin;product=HYDIN%2C axonemal central pair apparatus protein%2C transcript variant X4;transcript_id=XM_030243555.1;extra_copy_number=0
CM058248.1	Liftoff	exon	120710007	120710157	.	+	.	ID=exon-XM_030243555.1-83;Parent=rna-XM_030243555.1;Dbxref=GeneID:244653,GenBank:XM_030243555.1,MGI:MGI:2389007;gbkey=mRNA;gene=Hydin;product=HYDIN%2C axonemal central pair apparatus protein%2C transcript variant X4;transcript_id=XM_030243555.1;extra_copy_number=0
CM058248.1	Liftoff	exon	120711931	120712161	.	+	.	ID=exon-XM_030243555.1-84;Parent=rna-XM_030243555.1;Dbxref=GeneID:244653,GenBank:XM_030243555.1,MGI:MGI:2389007;gbkey=mRNA;gene=Hydin;product=HYDIN%2C axonemal central pair apparatus protein%2C transcript variant X4;transcript_id=XM_030243555.1;extra_copy_number=0
CM058248.1	Liftoff	exon	120716454	120716678	.	+	.	ID=exon-XM_030243555.1-85;Parent=rna-XM_030243555.1;Dbxref=GeneID:244653,GenBank:XM_030243555.1,MGI:MGI:2389007;gbkey=mRNA;gene=Hydin;product=HYDIN%2C axonemal central pair apparatus protein%2C transcript variant X4;transcript_id=XM_030243555.1;extra_copy_number=0
CM058248.1	Liftoff	exon	120718344	120719021	.	+	.	ID=exon-XM_030243555.1-86;Parent=rna-XM_030243555.1;Dbxref=GeneID:244653,GenBank:XM_030243555.1,MGI:MGI:2389007;gbkey=mRNA;gene=Hydin;product=HYDIN%2C axonemal central pair apparatus protein%2C transcript variant X4;transcript_id=XM_030243555.1;extra_copy_number=0
CM058248.1	Liftoff	CDS	120375211	120375259	.	+	.	ID=cds-XP_030099415.1;Parent=rna-XM_030243555.1;Dbxref=GeneID:244653,GenBank:XP_030099415.1,MGI:MGI:2389007;Name=XP_030099415.1;gbkey=CDS;gene=Hydin;product=hydrocephalus-inducing protein isoform X4;protein_id=XP_030099415.1;extra_copy_number=0
CM058248.1	Liftoff	CDS	120406309	120406466	.	+	.	ID=cds-XP_030099415.1;Parent=rna-XM_030243555.1;Dbxref=GeneID:244653,GenBank:XP_030099415.1,MGI:MGI:2389007;Name=XP_030099415.1;gbkey=CDS;gene=Hydin;product=hydrocephalus-inducing protein isoform X4;protein_id=XP_030099415.1;extra_copy_number=0
CM058248.1	Liftoff	CDS	120408159	120408284	.	+	.	ID=cds-XP_030099415.1;Parent=rna-XM_030243555.1;Dbxref=GeneID:244653,GenBank:XP_030099415.1,MGI:MGI:2389007;Name=XP_030099415.1;gbkey=CDS;gene=Hydin;product=hydrocephalus-inducing protein isoform X4;protein_id=XP_030099415.1;extra_copy_number=0
CM058248.1	Liftoff	CDS	120417314	120417433	.	+	.	ID=cds-XP_030099415.1;Parent=rna-XM_030243555.1;Dbxref=GeneID:244653,GenBank:XP_030099415.1,MGI:MGI:2389007;Name=XP_030099415.1;gbkey=CDS;gene=Hydin;product=hydrocephalus-inducing protein isoform X4;protein_id=XP_030099415.1;extra_copy_number=0
CM058248.1	Liftoff	CDS	120420387	120420521	.	+	.	ID=cds-XP_030099415.1;Parent=rna-XM_030243555.1;Dbxref=GeneID:244653,GenBank:XP_030099415.1,MGI:MGI:2389007;Name=XP_030099415.1;gbkey=CDS;gene=Hydin;product=hydrocephalus-inducing protein isoform X4;protein_id=XP_030099415.1;extra_copy_number=0
CM058248.1	Liftoff	CDS	120434588	120434787	.	+	.	ID=cds-XP_030099415.1;Parent=rna-XM_030243555.1;Dbxref=GeneID:244653,GenBank:XP_030099415.1,MGI:MGI:2389007;Name=XP_030099415.1;gbkey=CDS;gene=Hydin;product=hydrocephalus-inducing protein isoform X4;protein_id=XP_030099415.1;extra_copy_number=0
CM058248.1	Liftoff	CDS	120442930	120443054	.	+	.	ID=cds-XP_030099415.1;Parent=rna-XM_030243555.1;Dbxref=GeneID:244653,GenBank:XP_030099415.1,MGI:MGI:2389007;Name=XP_030099415.1;gbkey=CDS;gene=Hydin;product=hydrocephalus-inducing protein isoform X4;protein_id=XP_030099415.1;extra_copy_number=0
CM058248.1	Liftoff	CDS	120463194	120463395	.	+	.	ID=cds-XP_030099415.1;Parent=rna-XM_030243555.1;Dbxref=GeneID:244653,GenBank:XP_030099415.1,MGI:MGI:2389007;Name=XP_030099415.1;gbkey=CDS;gene=Hydin;product=hydrocephalus-inducing protein isoform X4;protein_id=XP_030099415.1;extra_copy_number=0
CM058248.1	Liftoff	CDS	120473619	120473802	.	+	.	ID=cds-XP_030099415.1;Parent=rna-XM_030243555.1;Dbxref=GeneID:244653,GenBank:XP_030099415.1,MGI:MGI:2389007;Name=XP_030099415.1;gbkey=CDS;gene=Hydin;product=hydrocephalus-inducing protein isoform X4;protein_id=XP_030099415.1;extra_copy_number=0
CM058248.1	Liftoff	CDS	120488799	120488898	.	+	.	ID=cds-XP_030099415.1;Parent=rna-XM_030243555.1;Dbxref=GeneID:244653,GenBank:XP_030099415.1,MGI:MGI:2389007;Name=XP_030099415.1;gbkey=CDS;gene=Hydin;product=hydrocephalus-inducing protein isoform X4;protein_id=XP_030099415.1;extra_copy_number=0
CM058248.1	Liftoff	CDS	120500522	120500640	.	+	.	ID=cds-XP_030099415.1;Parent=rna-XM_030243555.1;Dbxref=GeneID:244653,GenBank:XP_030099415.1,MGI:MGI:2389007;Name=XP_030099415.1;gbkey=CDS;gene=Hydin;product=hydrocephalus-inducing protein isoform X4;protein_id=XP_030099415.1;extra_copy_number=0
CM058248.1	Liftoff	CDS	120506188	120506411	.	+	.	ID=cds-XP_030099415.1;Parent=rna-XM_030243555.1;Dbxref=GeneID:244653,GenBank:XP_030099415.1,MGI:MGI:2389007;Name=XP_030099415.1;gbkey=CDS;gene=Hydin;product=hydrocephalus-inducing protein isoform X4;protein_id=XP_030099415.1;extra_copy_number=0
CM058248.1	Liftoff	CDS	120512530	120512597	.	+	.	ID=cds-XP_030099415.1;Parent=rna-XM_030243555.1;Dbxref=GeneID:244653,GenBank:XP_030099415.1,MGI:MGI:2389007;Name=XP_030099415.1;gbkey=CDS;gene=Hydin;product=hydrocephalus-inducing protein isoform X4;protein_id=XP_030099415.1;extra_copy_number=0
CM058248.1	Liftoff	CDS	120518688	120518923	.	+	.	ID=cds-XP_030099415.1;Parent=rna-XM_030243555.1;Dbxref=GeneID:244653,GenBank:XP_030099415.1,MGI:MGI:2389007;Name=XP_030099415.1;gbkey=CDS;gene=Hydin;product=hydrocephalus-inducing protein isoform X4;protein_id=XP_030099415.1;extra_copy_number=0
CM058248.1	Liftoff	CDS	120521458	120521558	.	+	.	ID=cds-XP_030099415.1;Parent=rna-XM_030243555.1;Dbxref=GeneID:244653,GenBank:XP_030099415.1,MGI:MGI:2389007;Name=XP_030099415.1;gbkey=CDS;gene=Hydin;product=hydrocephalus-inducing protein isoform X4;protein_id=XP_030099415.1;extra_copy_number=0
CM058248.1	Liftoff	CDS	120523949	120524084	.	+	.	ID=cds-XP_030099415.1;Parent=rna-XM_030243555.1;Dbxref=GeneID:244653,GenBank:XP_030099415.1,MGI:MGI:2389007;Name=XP_030099415.1;gbkey=CDS;gene=Hydin;product=hydrocephalus-inducing protein isoform X4;protein_id=XP_030099415.1;extra_copy_number=0
CM058248.1	Liftoff	CDS	120526613	120526777	.	+	.	ID=cds-XP_030099415.1;Parent=rna-XM_030243555.1;Dbxref=GeneID:244653,GenBank:XP_030099415.1,MGI:MGI:2389007;Name=XP_030099415.1;gbkey=CDS;gene=Hydin;product=hydrocephalus-inducing protein isoform X4;protein_id=XP_030099415.1;extra_copy_number=0
CM058248.1	Liftoff	CDS	120527969	120528121	.	+	.	ID=cds-XP_030099415.1;Parent=rna-XM_030243555.1;Dbxref=GeneID:244653,GenBank:XP_030099415.1,MGI:MGI:2389007;Name=XP_030099415.1;gbkey=CDS;gene=Hydin;product=hydrocephalus-inducing protein isoform X4;protein_id=XP_030099415.1;extra_copy_number=0
CM058248.1	Liftoff	CDS	120554600	120554838	.	+	.	ID=cds-XP_030099415.1;Parent=rna-XM_030243555.1;Dbxref=GeneID:244653,GenBank:XP_030099415.1,MGI:MGI:2389007;Name=XP_030099415.1;gbkey=CDS;gene=Hydin;product=hydrocephalus-inducing protein isoform X4;protein_id=XP_030099415.1;extra_copy_number=0
CM058248.1	Liftoff	CDS	120558466	120558742	.	+	.	ID=cds-XP_030099415.1;Parent=rna-XM_030243555.1;Dbxref=GeneID:244653,GenBank:XP_030099415.1,MGI:MGI:2389007;Name=XP_030099415.1;gbkey=CDS;gene=Hydin;product=hydrocephalus-inducing protein isoform X4;protein_id=XP_030099415.1;extra_copy_number=0
CM058248.1	Liftoff	CDS	120560204	120560347	.	+	.	ID=cds-XP_030099415.1;Parent=rna-XM_030243555.1;Dbxref=GeneID:244653,GenBank:XP_030099415.1,MGI:MGI:2389007;Name=XP_030099415.1;gbkey=CDS;gene=Hydin;product=hydrocephalus-inducing protein isoform X4;protein_id=XP_030099415.1;extra_copy_number=0
CM058248.1	Liftoff	CDS	120564804	120564947	.	+	.	ID=cds-XP_030099415.1;Parent=rna-XM_030243555.1;Dbxref=GeneID:244653,GenBank:XP_030099415.1,MGI:MGI:2389007;Name=XP_030099415.1;gbkey=CDS;gene=Hydin;product=hydrocephalus-inducing protein isoform X4;protein_id=XP_030099415.1;extra_copy_number=0
CM058248.1	Liftoff	CDS	120570747	120571060	.	+	.	ID=cds-XP_030099415.1;Parent=rna-XM_030243555.1;Dbxref=GeneID:244653,GenBank:XP_030099415.1,MGI:MGI:2389007;Name=XP_030099415.1;gbkey=CDS;gene=Hydin;product=hydrocephalus-inducing protein isoform X4;protein_id=XP_030099415.1;extra_copy_number=0
CM058248.1	Liftoff	CDS	120593680	120593817	.	+	.	ID=cds-XP_030099415.1;Parent=rna-XM_030243555.1;Dbxref=GeneID:244653,GenBank:XP_030099415.1,MGI:MGI:2389007;Name=XP_030099415.1;gbkey=CDS;gene=Hydin;product=hydrocephalus-inducing protein isoform X4;protein_id=XP_030099415.1;extra_copy_number=0
CM058248.1	Liftoff	CDS	120594633	120594705	.	+	.	ID=cds-XP_030099415.1;Parent=rna-XM_030243555.1;Dbxref=GeneID:244653,GenBank:XP_030099415.1,MGI:MGI:2389007;Name=XP_030099415.1;gbkey=CDS;gene=Hydin;product=hydrocephalus-inducing protein isoform X4;protein_id=XP_030099415.1;extra_copy_number=0
CM058248.1	Liftoff	CDS	120598093	120598203	.	+	.	ID=cds-XP_030099415.1;Parent=rna-XM_030243555.1;Dbxref=GeneID:244653,GenBank:XP_030099415.1,MGI:MGI:2389007;Name=XP_030099415.1;gbkey=CDS;gene=Hydin;product=hydrocephalus-inducing protein isoform X4;protein_id=XP_030099415.1;extra_copy_number=0
CM058248.1	Liftoff	CDS	120598901	120599110	.	+	.	ID=cds-XP_030099415.1;Parent=rna-XM_030243555.1;Dbxref=GeneID:244653,GenBank:XP_030099415.1,MGI:MGI:2389007;Name=XP_030099415.1;gbkey=CDS;gene=Hydin;product=hydrocephalus-inducing protein isoform X4;protein_id=XP_030099415.1;extra_copy_number=0
CM058248.1	Liftoff	CDS	120602603	120602740	.	+	.	ID=cds-XP_030099415.1;Parent=rna-XM_030243555.1;Dbxref=GeneID:244653,GenBank:XP_030099415.1,MGI:MGI:2389007;Name=XP_030099415.1;gbkey=CDS;gene=Hydin;product=hydrocephalus-inducing protein isoform X4;protein_id=XP_030099415.1;extra_copy_number=0
CM058248.1	Liftoff	CDS	120608949	120609126	.	+	.	ID=cds-XP_030099415.1;Parent=rna-XM_030243555.1;Dbxref=GeneID:244653,GenBank:XP_030099415.1,MGI:MGI:2389007;Name=XP_030099415.1;gbkey=CDS;gene=Hydin;product=hydrocephalus-inducing protein isoform X4;protein_id=XP_030099415.1;extra_copy_number=0
CM058248.1	Liftoff	CDS	120611234	120611361	.	+	.	ID=cds-XP_030099415.1;Parent=rna-XM_030243555.1;Dbxref=GeneID:244653,GenBank:XP_030099415.1,MGI:MGI:2389007;Name=XP_030099415.1;gbkey=CDS;gene=Hydin;product=hydrocephalus-inducing protein isoform X4;protein_id=XP_030099415.1;extra_copy_number=0
CM058248.1	Liftoff	CDS	120613477	120613607	.	+	.	ID=cds-XP_030099415.1;Parent=rna-XM_030243555.1;Dbxref=GeneID:244653,GenBank:XP_030099415.1,MGI:MGI:2389007;Name=XP_030099415.1;gbkey=CDS;gene=Hydin;product=hydrocephalus-inducing protein isoform X4;protein_id=XP_030099415.1;extra_copy_number=0
CM058248.1	Liftoff	CDS	120614051	120614187	.	+	.	ID=cds-XP_030099415.1;Parent=rna-XM_030243555.1;Dbxref=GeneID:244653,GenBank:XP_030099415.1,MGI:MGI:2389007;Name=XP_030099415.1;gbkey=CDS;gene=Hydin;product=hydrocephalus-inducing protein isoform X4;protein_id=XP_030099415.1;extra_copy_number=0
CM058248.1	Liftoff	CDS	120614402	120614529	.	+	.	ID=cds-XP_030099415.1;Parent=rna-XM_030243555.1;Dbxref=GeneID:244653,GenBank:XP_030099415.1,MGI:MGI:2389007;Name=XP_030099415.1;gbkey=CDS;gene=Hydin;product=hydrocephalus-inducing protein isoform X4;protein_id=XP_030099415.1;extra_copy_number=0
CM058248.1	Liftoff	CDS	120614736	120614927	.	+	.	ID=cds-XP_030099415.1;Parent=rna-XM_030243555.1;Dbxref=GeneID:244653,GenBank:XP_030099415.1,MGI:MGI:2389007;Name=XP_030099415.1;gbkey=CDS;gene=Hydin;product=hydrocephalus-inducing protein isoform X4;protein_id=XP_030099415.1;extra_copy_number=0
CM058248.1	Liftoff	CDS	120615189	120615338	.	+	.	ID=cds-XP_030099415.1;Parent=rna-XM_030243555.1;Dbxref=GeneID:244653,GenBank:XP_030099415.1,MGI:MGI:2389007;Name=XP_030099415.1;gbkey=CDS;gene=Hydin;product=hydrocephalus-inducing protein isoform X4;protein_id=XP_030099415.1;extra_copy_number=0
CM058248.1	Liftoff	CDS	120617192	120617431	.	+	.	ID=cds-XP_030099415.1;Parent=rna-XM_030243555.1;Dbxref=GeneID:244653,GenBank:XP_030099415.1,MGI:MGI:2389007;Name=XP_030099415.1;gbkey=CDS;gene=Hydin;product=hydrocephalus-inducing protein isoform X4;protein_id=XP_030099415.1;extra_copy_number=0
CM058248.1	Liftoff	CDS	120619146	120619308	.	+	.	ID=cds-XP_030099415.1;Parent=rna-XM_030243555.1;Dbxref=GeneID:244653,GenBank:XP_030099415.1,MGI:MGI:2389007;Name=XP_030099415.1;gbkey=CDS;gene=Hydin;product=hydrocephalus-inducing protein isoform X4;protein_id=XP_030099415.1;extra_copy_number=0
CM058248.1	Liftoff	CDS	120621302	120621475	.	+	.	ID=cds-XP_030099415.1;Parent=rna-XM_030243555.1;Dbxref=GeneID:244653,GenBank:XP_030099415.1,MGI:MGI:2389007;Name=XP_030099415.1;gbkey=CDS;gene=Hydin;product=hydrocephalus-inducing protein isoform X4;protein_id=XP_030099415.1;extra_copy_number=0
CM058248.1	Liftoff	CDS	120622424	120622597	.	+	.	ID=cds-XP_030099415.1;Parent=rna-XM_030243555.1;Dbxref=GeneID:244653,GenBank:XP_030099415.1,MGI:MGI:2389007;Name=XP_030099415.1;gbkey=CDS;gene=Hydin;product=hydrocephalus-inducing protein isoform X4;protein_id=XP_030099415.1;extra_copy_number=0
CM058248.1	Liftoff	CDS	120623140	120623313	.	+	.	ID=cds-XP_030099415.1;Parent=rna-XM_030243555.1;Dbxref=GeneID:244653,GenBank:XP_030099415.1,MGI:MGI:2389007;Name=XP_030099415.1;gbkey=CDS;gene=Hydin;product=hydrocephalus-inducing protein isoform X4;protein_id=XP_030099415.1;extra_copy_number=0
CM058248.1	Liftoff	CDS	120627395	120627615	.	+	.	ID=cds-XP_030099415.1;Parent=rna-XM_030243555.1;Dbxref=GeneID:244653,GenBank:XP_030099415.1,MGI:MGI:2389007;Name=XP_030099415.1;gbkey=CDS;gene=Hydin;product=hydrocephalus-inducing protein isoform X4;protein_id=XP_030099415.1;extra_copy_number=0
CM058248.1	Liftoff	CDS	120631386	120631523	.	+	.	ID=cds-XP_030099415.1;Parent=rna-XM_030243555.1;Dbxref=GeneID:244653,GenBank:XP_030099415.1,MGI:MGI:2389007;Name=XP_030099415.1;gbkey=CDS;gene=Hydin;product=hydrocephalus-inducing protein isoform X4;protein_id=XP_030099415.1;extra_copy_number=0
CM058248.1	Liftoff	CDS	120633754	120633937	.	+	.	ID=cds-XP_030099415.1;Parent=rna-XM_030243555.1;Dbxref=GeneID:244653,GenBank:XP_030099415.1,MGI:MGI:2389007;Name=XP_030099415.1;gbkey=CDS;gene=Hydin;product=hydrocephalus-inducing protein isoform X4;protein_id=XP_030099415.1;extra_copy_number=0
CM058248.1	Liftoff	CDS	120636217	120636358	.	+	.	ID=cds-XP_030099415.1;Parent=rna-XM_030243555.1;Dbxref=GeneID:244653,GenBank:XP_030099415.1,MGI:MGI:2389007;Name=XP_030099415.1;gbkey=CDS;gene=Hydin;product=hydrocephalus-inducing protein isoform X4;protein_id=XP_030099415.1;extra_copy_number=0
CM058248.1	Liftoff	CDS	120639359	120639527	.	+	.	ID=cds-XP_030099415.1;Parent=rna-XM_030243555.1;Dbxref=GeneID:244653,GenBank:XP_030099415.1,MGI:MGI:2389007;Name=XP_030099415.1;gbkey=CDS;gene=Hydin;product=hydrocephalus-inducing protein isoform X4;protein_id=XP_030099415.1;extra_copy_number=0
CM058248.1	Liftoff	CDS	120640986	120641603	.	+	.	ID=cds-XP_030099415.1;Parent=rna-XM_030243555.1;Dbxref=GeneID:244653,GenBank:XP_030099415.1,MGI:MGI:2389007;Name=XP_030099415.1;gbkey=CDS;gene=Hydin;product=hydrocephalus-inducing protein isoform X4;protein_id=XP_030099415.1;extra_copy_number=0
CM058248.1	Liftoff	CDS	120643476	120643697	.	+	.	ID=cds-XP_030099415.1;Parent=rna-XM_030243555.1;Dbxref=GeneID:244653,GenBank:XP_030099415.1,MGI:MGI:2389007;Name=XP_030099415.1;gbkey=CDS;gene=Hydin;product=hydrocephalus-inducing protein isoform X4;protein_id=XP_030099415.1;extra_copy_number=0
CM058248.1	Liftoff	CDS	120646618	120646826	.	+	.	ID=cds-XP_030099415.1;Parent=rna-XM_030243555.1;Dbxref=GeneID:244653,GenBank:XP_030099415.1,MGI:MGI:2389007;Name=XP_030099415.1;gbkey=CDS;gene=Hydin;product=hydrocephalus-inducing protein isoform X4;protein_id=XP_030099415.1;extra_copy_number=0
CM058248.1	Liftoff	CDS	120647032	120647214	.	+	.	ID=cds-XP_030099415.1;Parent=rna-XM_030243555.1;Dbxref=GeneID:244653,GenBank:XP_030099415.1,MGI:MGI:2389007;Name=XP_030099415.1;gbkey=CDS;gene=Hydin;product=hydrocephalus-inducing protein isoform X4;protein_id=XP_030099415.1;extra_copy_number=0
CM058248.1	Liftoff	CDS	120648032	120648151	.	+	.	ID=cds-XP_030099415.1;Parent=rna-XM_030243555.1;Dbxref=GeneID:244653,GenBank:XP_030099415.1,MGI:MGI:2389007;Name=XP_030099415.1;gbkey=CDS;gene=Hydin;product=hydrocephalus-inducing protein isoform X4;protein_id=XP_030099415.1;extra_copy_number=0
CM058248.1	Liftoff	CDS	120649836	120649995	.	+	.	ID=cds-XP_030099415.1;Parent=rna-XM_030243555.1;Dbxref=GeneID:244653,GenBank:XP_030099415.1,MGI:MGI:2389007;Name=XP_030099415.1;gbkey=CDS;gene=Hydin;product=hydrocephalus-inducing protein isoform X4;protein_id=XP_030099415.1;extra_copy_number=0
CM058248.1	Liftoff	CDS	120650112	120650284	.	+	.	ID=cds-XP_030099415.1;Parent=rna-XM_030243555.1;Dbxref=GeneID:244653,GenBank:XP_030099415.1,MGI:MGI:2389007;Name=XP_030099415.1;gbkey=CDS;gene=Hydin;product=hydrocephalus-inducing protein isoform X4;protein_id=XP_030099415.1;extra_copy_number=0
CM058248.1	Liftoff	CDS	120657906	120658104	.	+	.	ID=cds-XP_030099415.1;Parent=rna-XM_030243555.1;Dbxref=GeneID:244653,GenBank:XP_030099415.1,MGI:MGI:2389007;Name=XP_030099415.1;gbkey=CDS;gene=Hydin;product=hydrocephalus-inducing protein isoform X4;protein_id=XP_030099415.1;extra_copy_number=0
CM058248.1	Liftoff	CDS	120659590	120659689	.	+	.	ID=cds-XP_030099415.1;Parent=rna-XM_030243555.1;Dbxref=GeneID:244653,GenBank:XP_030099415.1,MGI:MGI:2389007;Name=XP_030099415.1;gbkey=CDS;gene=Hydin;product=hydrocephalus-inducing protein isoform X4;protein_id=XP_030099415.1;extra_copy_number=0
CM058248.1	Liftoff	CDS	120663849	120663948	.	+	.	ID=cds-XP_030099415.1;Parent=rna-XM_030243555.1;Dbxref=GeneID:244653,GenBank:XP_030099415.1,MGI:MGI:2389007;Name=XP_030099415.1;gbkey=CDS;gene=Hydin;product=hydrocephalus-inducing protein isoform X4;protein_id=XP_030099415.1;extra_copy_number=0
CM058248.1	Liftoff	CDS	120665315	120665483	.	+	.	ID=cds-XP_030099415.1;Parent=rna-XM_030243555.1;Dbxref=GeneID:244653,GenBank:XP_030099415.1,MGI:MGI:2389007;Name=XP_030099415.1;gbkey=CDS;gene=Hydin;product=hydrocephalus-inducing protein isoform X4;protein_id=XP_030099415.1;extra_copy_number=0
CM058248.1	Liftoff	CDS	120665948	120666183	.	+	.	ID=cds-XP_030099415.1;Parent=rna-XM_030243555.1;Dbxref=GeneID:244653,GenBank:XP_030099415.1,MGI:MGI:2389007;Name=XP_030099415.1;gbkey=CDS;gene=Hydin;product=hydrocephalus-inducing protein isoform X4;protein_id=XP_030099415.1;extra_copy_number=0
CM058248.1	Liftoff	CDS	120669342	120669459	.	+	.	ID=cds-XP_030099415.1;Parent=rna-XM_030243555.1;Dbxref=GeneID:244653,GenBank:XP_030099415.1,MGI:MGI:2389007;Name=XP_030099415.1;gbkey=CDS;gene=Hydin;product=hydrocephalus-inducing protein isoform X4;protein_id=XP_030099415.1;extra_copy_number=0
CM058248.1	Liftoff	CDS	120672115	120672319	.	+	.	ID=cds-XP_030099415.1;Parent=rna-XM_030243555.1;Dbxref=GeneID:244653,GenBank:XP_030099415.1,MGI:MGI:2389007;Name=XP_030099415.1;gbkey=CDS;gene=Hydin;product=hydrocephalus-inducing protein isoform X4;protein_id=XP_030099415.1;extra_copy_number=0
CM058248.1	Liftoff	CDS	120673291	120673526	.	+	.	ID=cds-XP_030099415.1;Parent=rna-XM_030243555.1;Dbxref=GeneID:244653,GenBank:XP_030099415.1,MGI:MGI:2389007;Name=XP_030099415.1;gbkey=CDS;gene=Hydin;product=hydrocephalus-inducing protein isoform X4;protein_id=XP_030099415.1;extra_copy_number=0
CM058248.1	Liftoff	CDS	120674924	120675075	.	+	.	ID=cds-XP_030099415.1;Parent=rna-XM_030243555.1;Dbxref=GeneID:244653,GenBank:XP_030099415.1,MGI:MGI:2389007;Name=XP_030099415.1;gbkey=CDS;gene=Hydin;product=hydrocephalus-inducing protein isoform X4;protein_id=XP_030099415.1;extra_copy_number=0
CM058248.1	Liftoff	CDS	120675226	120675415	.	+	.	ID=cds-XP_030099415.1;Parent=rna-XM_030243555.1;Dbxref=GeneID:244653,GenBank:XP_030099415.1,MGI:MGI:2389007;Name=XP_030099415.1;gbkey=CDS;gene=Hydin;product=hydrocephalus-inducing protein isoform X4;protein_id=XP_030099415.1;extra_copy_number=0
CM058248.1	Liftoff	CDS	120677650	120677752	.	+	.	ID=cds-XP_030099415.1;Parent=rna-XM_030243555.1;Dbxref=GeneID:244653,GenBank:XP_030099415.1,MGI:MGI:2389007;Name=XP_030099415.1;gbkey=CDS;gene=Hydin;product=hydrocephalus-inducing protein isoform X4;protein_id=XP_030099415.1;extra_copy_number=0
CM058248.1	Liftoff	CDS	120677937	120678224	.	+	.	ID=cds-XP_030099415.1;Parent=rna-XM_030243555.1;Dbxref=GeneID:244653,GenBank:XP_030099415.1,MGI:MGI:2389007;Name=XP_030099415.1;gbkey=CDS;gene=Hydin;product=hydrocephalus-inducing protein isoform X4;protein_id=XP_030099415.1;extra_copy_number=0
CM058248.1	Liftoff	CDS	120680575	120680717	.	+	.	ID=cds-XP_030099415.1;Parent=rna-XM_030243555.1;Dbxref=GeneID:244653,GenBank:XP_030099415.1,MGI:MGI:2389007;Name=XP_030099415.1;gbkey=CDS;gene=Hydin;product=hydrocephalus-inducing protein isoform X4;protein_id=XP_030099415.1;extra_copy_number=0
CM058248.1	Liftoff	CDS	120683605	120683823	.	+	.	ID=cds-XP_030099415.1;Parent=rna-XM_030243555.1;Dbxref=GeneID:244653,GenBank:XP_030099415.1,MGI:MGI:2389007;Name=XP_030099415.1;gbkey=CDS;gene=Hydin;product=hydrocephalus-inducing protein isoform X4;protein_id=XP_030099415.1;extra_copy_number=0
CM058248.1	Liftoff	CDS	120686915	120687075	.	+	.	ID=cds-XP_030099415.1;Parent=rna-XM_030243555.1;Dbxref=GeneID:244653,GenBank:XP_030099415.1,MGI:MGI:2389007;Name=XP_030099415.1;gbkey=CDS;gene=Hydin;product=hydrocephalus-inducing protein isoform X4;protein_id=XP_030099415.1;extra_copy_number=0
CM058248.1	Liftoff	CDS	120688313	120688410	.	+	.	ID=cds-XP_030099415.1;Parent=rna-XM_030243555.1;Dbxref=GeneID:244653,GenBank:XP_030099415.1,MGI:MGI:2389007;Name=XP_030099415.1;gbkey=CDS;gene=Hydin;product=hydrocephalus-inducing protein isoform X4;protein_id=XP_030099415.1;extra_copy_number=0
CM058248.1	Liftoff	CDS	120689435	120689630	.	+	.	ID=cds-XP_030099415.1;Parent=rna-XM_030243555.1;Dbxref=GeneID:244653,GenBank:XP_030099415.1,MGI:MGI:2389007;Name=XP_030099415.1;gbkey=CDS;gene=Hydin;product=hydrocephalus-inducing protein isoform X4;protein_id=XP_030099415.1;extra_copy_number=0
CM058248.1	Liftoff	CDS	120690724	120690936	.	+	.	ID=cds-XP_030099415.1;Parent=rna-XM_030243555.1;Dbxref=GeneID:244653,GenBank:XP_030099415.1,MGI:MGI:2389007;Name=XP_030099415.1;gbkey=CDS;gene=Hydin;product=hydrocephalus-inducing protein isoform X4;protein_id=XP_030099415.1;extra_copy_number=0
CM058248.1	Liftoff	CDS	120691431	120691569	.	+	.	ID=cds-XP_030099415.1;Parent=rna-XM_030243555.1;Dbxref=GeneID:244653,GenBank:XP_030099415.1,MGI:MGI:2389007;Name=XP_030099415.1;gbkey=CDS;gene=Hydin;product=hydrocephalus-inducing protein isoform X4;protein_id=XP_030099415.1;extra_copy_number=0
CM058248.1	Liftoff	CDS	120692666	120692831	.	+	.	ID=cds-XP_030099415.1;Parent=rna-XM_030243555.1;Dbxref=GeneID:244653,GenBank:XP_030099415.1,MGI:MGI:2389007;Name=XP_030099415.1;gbkey=CDS;gene=Hydin;product=hydrocephalus-inducing protein isoform X4;protein_id=XP_030099415.1;extra_copy_number=0
CM058248.1	Liftoff	CDS	120694787	120694934	.	+	.	ID=cds-XP_030099415.1;Parent=rna-XM_030243555.1;Dbxref=GeneID:244653,GenBank:XP_030099415.1,MGI:MGI:2389007;Name=XP_030099415.1;gbkey=CDS;gene=Hydin;product=hydrocephalus-inducing protein isoform X4;protein_id=XP_030099415.1;extra_copy_number=0
CM058248.1	Liftoff	CDS	120695800	120696007	.	+	.	ID=cds-XP_030099415.1;Parent=rna-XM_030243555.1;Dbxref=GeneID:244653,GenBank:XP_030099415.1,MGI:MGI:2389007;Name=XP_030099415.1;gbkey=CDS;gene=Hydin;product=hydrocephalus-inducing protein isoform X4;protein_id=XP_030099415.1;extra_copy_number=0
CM058248.1	Liftoff	CDS	120696402	120696623	.	+	.	ID=cds-XP_030099415.1;Parent=rna-XM_030243555.1;Dbxref=GeneID:244653,GenBank:XP_030099415.1,MGI:MGI:2389007;Name=XP_030099415.1;gbkey=CDS;gene=Hydin;product=hydrocephalus-inducing protein isoform X4;protein_id=XP_030099415.1;extra_copy_number=0
CM058248.1	Liftoff	CDS	120698216	120698385	.	+	.	ID=cds-XP_030099415.1;Parent=rna-XM_030243555.1;Dbxref=GeneID:244653,GenBank:XP_030099415.1,MGI:MGI:2389007;Name=XP_030099415.1;gbkey=CDS;gene=Hydin;product=hydrocephalus-inducing protein isoform X4;protein_id=XP_030099415.1;extra_copy_number=0
CM058248.1	Liftoff	CDS	120701377	120701575	.	+	.	ID=cds-XP_030099415.1;Parent=rna-XM_030243555.1;Dbxref=GeneID:244653,GenBank:XP_030099415.1,MGI:MGI:2389007;Name=XP_030099415.1;gbkey=CDS;gene=Hydin;product=hydrocephalus-inducing protein isoform X4;protein_id=XP_030099415.1;extra_copy_number=0
CM058248.1	Liftoff	CDS	120702435	120702593	.	+	.	ID=cds-XP_030099415.1;Parent=rna-XM_030243555.1;Dbxref=GeneID:244653,GenBank:XP_030099415.1,MGI:MGI:2389007;Name=XP_030099415.1;gbkey=CDS;gene=Hydin;product=hydrocephalus-inducing protein isoform X4;protein_id=XP_030099415.1;extra_copy_number=0
CM058248.1	Liftoff	CDS	120703987	120704264	.	+	.	ID=cds-XP_030099415.1;Parent=rna-XM_030243555.1;Dbxref=GeneID:244653,GenBank:XP_030099415.1,MGI:MGI:2389007;Name=XP_030099415.1;gbkey=CDS;gene=Hydin;product=hydrocephalus-inducing protein isoform X4;protein_id=XP_030099415.1;extra_copy_number=0
CM058248.1	Liftoff	CDS	120706556	120706775	.	+	.	ID=cds-XP_030099415.1;Parent=rna-XM_030243555.1;Dbxref=GeneID:244653,GenBank:XP_030099415.1,MGI:MGI:2389007;Name=XP_030099415.1;gbkey=CDS;gene=Hydin;product=hydrocephalus-inducing protein isoform X4;protein_id=XP_030099415.1;extra_copy_number=0
CM058248.1	Liftoff	CDS	120707728	120707940	.	+	.	ID=cds-XP_030099415.1;Parent=rna-XM_030243555.1;Dbxref=GeneID:244653,GenBank:XP_030099415.1,MGI:MGI:2389007;Name=XP_030099415.1;gbkey=CDS;gene=Hydin;product=hydrocephalus-inducing protein isoform X4;protein_id=XP_030099415.1;extra_copy_number=0
CM058248.1	Liftoff	CDS	120709011	120709174	.	+	.	ID=cds-XP_030099415.1;Parent=rna-XM_030243555.1;Dbxref=GeneID:244653,GenBank:XP_030099415.1,MGI:MGI:2389007;Name=XP_030099415.1;gbkey=CDS;gene=Hydin;product=hydrocephalus-inducing protein isoform X4;protein_id=XP_030099415.1;extra_copy_number=0
CM058248.1	Liftoff	CDS	120710007	120710157	.	+	.	ID=cds-XP_030099415.1;Parent=rna-XM_030243555.1;Dbxref=GeneID:244653,GenBank:XP_030099415.1,MGI:MGI:2389007;Name=XP_030099415.1;gbkey=CDS;gene=Hydin;product=hydrocephalus-inducing protein isoform X4;protein_id=XP_030099415.1;extra_copy_number=0
CM058248.1	Liftoff	CDS	120711931	120712161	.	+	.	ID=cds-XP_030099415.1;Parent=rna-XM_030243555.1;Dbxref=GeneID:244653,GenBank:XP_030099415.1,MGI:MGI:2389007;Name=XP_030099415.1;gbkey=CDS;gene=Hydin;product=hydrocephalus-inducing protein isoform X4;protein_id=XP_030099415.1;extra_copy_number=0
CM058248.1	Liftoff	CDS	120716454	120716678	.	+	.	ID=cds-XP_030099415.1;Parent=rna-XM_030243555.1;Dbxref=GeneID:244653,GenBank:XP_030099415.1,MGI:MGI:2389007;Name=XP_030099415.1;gbkey=CDS;gene=Hydin;product=hydrocephalus-inducing protein isoform X4;protein_id=XP_030099415.1;extra_copy_number=0
CM058248.1	Liftoff	CDS	120718344	120718826	.	+	.	ID=cds-XP_030099415.1;Parent=rna-XM_030243555.1;Dbxref=GeneID:244653,GenBank:XP_030099415.1,MGI:MGI:2389007;Name=XP_030099415.1;gbkey=CDS;gene=Hydin;product=hydrocephalus-inducing protein isoform X4;protein_id=XP_030099415.1;extra_copy_number=0
CM058248.1	Liftoff	mRNA	120375211	120719021	.	+	.	ID=rna-XM_030243556.1;Parent=gene-Hydin;Dbxref=GeneID:244653,GenBank:XM_030243556.1,MGI:MGI:2389007;Name=XM_030243556.1;gbkey=mRNA;gene=Hydin;model_evidence=Supporting evidence includes similarity to: 2 mRNAs%2C 11 ESTs%2C 3 Proteins%2C 26 long SRA reads%2C and 99%25 coverage of the annotated genomic feature by RNAseq alignments%2C including 1 sample with support for all annotated introns;product=HYDIN%2C axonemal central pair apparatus protein%2C transcript variant X5;transcript_id=XM_030243556.1;matches_ref_protein=True;valid_ORF=True;extra_copy_number=0
CM058248.1	Liftoff	exon	120375211	120375259	.	+	.	ID=exon-XM_030243556.1-1;Parent=rna-XM_030243556.1;Dbxref=GeneID:244653,GenBank:XM_030243556.1,MGI:MGI:2389007;gbkey=mRNA;gene=Hydin;product=HYDIN%2C axonemal central pair apparatus protein%2C transcript variant X5;transcript_id=XM_030243556.1;extra_copy_number=0
CM058248.1	Liftoff	exon	120406309	120406466	.	+	.	ID=exon-XM_030243556.1-2;Parent=rna-XM_030243556.1;Dbxref=GeneID:244653,GenBank:XM_030243556.1,MGI:MGI:2389007;gbkey=mRNA;gene=Hydin;product=HYDIN%2C axonemal central pair apparatus protein%2C transcript variant X5;transcript_id=XM_030243556.1;extra_copy_number=0
CM058248.1	Liftoff	exon	120408159	120408284	.	+	.	ID=exon-XM_030243556.1-3;Parent=rna-XM_030243556.1;Dbxref=GeneID:244653,GenBank:XM_030243556.1,MGI:MGI:2389007;gbkey=mRNA;gene=Hydin;product=HYDIN%2C axonemal central pair apparatus protein%2C transcript variant X5;transcript_id=XM_030243556.1;extra_copy_number=0
CM058248.1	Liftoff	exon	120417314	120417433	.	+	.	ID=exon-XM_030243556.1-4;Parent=rna-XM_030243556.1;Dbxref=GeneID:244653,GenBank:XM_030243556.1,MGI:MGI:2389007;gbkey=mRNA;gene=Hydin;product=HYDIN%2C axonemal central pair apparatus protein%2C transcript variant X5;transcript_id=XM_030243556.1;extra_copy_number=0
CM058248.1	Liftoff	exon	120420387	120420521	.	+	.	ID=exon-XM_030243556.1-5;Parent=rna-XM_030243556.1;Dbxref=GeneID:244653,GenBank:XM_030243556.1,MGI:MGI:2389007;gbkey=mRNA;gene=Hydin;product=HYDIN%2C axonemal central pair apparatus protein%2C transcript variant X5;transcript_id=XM_030243556.1;extra_copy_number=0
CM058248.1	Liftoff	exon	120434588	120434787	.	+	.	ID=exon-XM_030243556.1-6;Parent=rna-XM_030243556.1;Dbxref=GeneID:244653,GenBank:XM_030243556.1,MGI:MGI:2389007;gbkey=mRNA;gene=Hydin;product=HYDIN%2C axonemal central pair apparatus protein%2C transcript variant X5;transcript_id=XM_030243556.1;extra_copy_number=0
CM058248.1	Liftoff	exon	120442930	120443054	.	+	.	ID=exon-XM_030243556.1-7;Parent=rna-XM_030243556.1;Dbxref=GeneID:244653,GenBank:XM_030243556.1,MGI:MGI:2389007;gbkey=mRNA;gene=Hydin;product=HYDIN%2C axonemal central pair apparatus protein%2C transcript variant X5;transcript_id=XM_030243556.1;extra_copy_number=0
CM058248.1	Liftoff	exon	120463194	120463395	.	+	.	ID=exon-XM_030243556.1-8;Parent=rna-XM_030243556.1;Dbxref=GeneID:244653,GenBank:XM_030243556.1,MGI:MGI:2389007;gbkey=mRNA;gene=Hydin;product=HYDIN%2C axonemal central pair apparatus protein%2C transcript variant X5;transcript_id=XM_030243556.1;extra_copy_number=0
CM058248.1	Liftoff	exon	120473619	120473802	.	+	.	ID=exon-XM_030243556.1-9;Parent=rna-XM_030243556.1;Dbxref=GeneID:244653,GenBank:XM_030243556.1,MGI:MGI:2389007;gbkey=mRNA;gene=Hydin;product=HYDIN%2C axonemal central pair apparatus protein%2C transcript variant X5;transcript_id=XM_030243556.1;extra_copy_number=0
CM058248.1	Liftoff	exon	120488799	120488898	.	+	.	ID=exon-XM_030243556.1-10;Parent=rna-XM_030243556.1;Dbxref=GeneID:244653,GenBank:XM_030243556.1,MGI:MGI:2389007;gbkey=mRNA;gene=Hydin;product=HYDIN%2C axonemal central pair apparatus protein%2C transcript variant X5;transcript_id=XM_030243556.1;extra_copy_number=0
CM058248.1	Liftoff	exon	120500522	120500640	.	+	.	ID=exon-XM_030243556.1-11;Parent=rna-XM_030243556.1;Dbxref=GeneID:244653,GenBank:XM_030243556.1,MGI:MGI:2389007;gbkey=mRNA;gene=Hydin;product=HYDIN%2C axonemal central pair apparatus protein%2C transcript variant X5;transcript_id=XM_030243556.1;extra_copy_number=0
CM058248.1	Liftoff	exon	120506188	120506411	.	+	.	ID=exon-XM_030243556.1-12;Parent=rna-XM_030243556.1;Dbxref=GeneID:244653,GenBank:XM_030243556.1,MGI:MGI:2389007;gbkey=mRNA;gene=Hydin;product=HYDIN%2C axonemal central pair apparatus protein%2C transcript variant X5;transcript_id=XM_030243556.1;extra_copy_number=0
CM058248.1	Liftoff	exon	120512530	120512597	.	+	.	ID=exon-XM_030243556.1-13;Parent=rna-XM_030243556.1;Dbxref=GeneID:244653,GenBank:XM_030243556.1,MGI:MGI:2389007;gbkey=mRNA;gene=Hydin;product=HYDIN%2C axonemal central pair apparatus protein%2C transcript variant X5;transcript_id=XM_030243556.1;extra_copy_number=0
CM058248.1	Liftoff	exon	120518688	120518923	.	+	.	ID=exon-XM_030243556.1-14;Parent=rna-XM_030243556.1;Dbxref=GeneID:244653,GenBank:XM_030243556.1,MGI:MGI:2389007;gbkey=mRNA;gene=Hydin;product=HYDIN%2C axonemal central pair apparatus protein%2C transcript variant X5;transcript_id=XM_030243556.1;extra_copy_number=0
CM058248.1	Liftoff	exon	120521458	120521558	.	+	.	ID=exon-XM_030243556.1-15;Parent=rna-XM_030243556.1;Dbxref=GeneID:244653,GenBank:XM_030243556.1,MGI:MGI:2389007;gbkey=mRNA;gene=Hydin;product=HYDIN%2C axonemal central pair apparatus protein%2C transcript variant X5;transcript_id=XM_030243556.1;extra_copy_number=0
CM058248.1	Liftoff	exon	120523949	120524084	.	+	.	ID=exon-XM_030243556.1-16;Parent=rna-XM_030243556.1;Dbxref=GeneID:244653,GenBank:XM_030243556.1,MGI:MGI:2389007;gbkey=mRNA;gene=Hydin;product=HYDIN%2C axonemal central pair apparatus protein%2C transcript variant X5;transcript_id=XM_030243556.1;extra_copy_number=0
CM058248.1	Liftoff	exon	120526613	120526777	.	+	.	ID=exon-XM_030243556.1-17;Parent=rna-XM_030243556.1;Dbxref=GeneID:244653,GenBank:XM_030243556.1,MGI:MGI:2389007;gbkey=mRNA;gene=Hydin;product=HYDIN%2C axonemal central pair apparatus protein%2C transcript variant X5;transcript_id=XM_030243556.1;extra_copy_number=0
CM058248.1	Liftoff	exon	120527969	120528121	.	+	.	ID=exon-XM_030243556.1-18;Parent=rna-XM_030243556.1;Dbxref=GeneID:244653,GenBank:XM_030243556.1,MGI:MGI:2389007;gbkey=mRNA;gene=Hydin;product=HYDIN%2C axonemal central pair apparatus protein%2C transcript variant X5;transcript_id=XM_030243556.1;extra_copy_number=0
CM058248.1	Liftoff	exon	120554600	120554838	.	+	.	ID=exon-XM_030243556.1-19;Parent=rna-XM_030243556.1;Dbxref=GeneID:244653,GenBank:XM_030243556.1,MGI:MGI:2389007;gbkey=mRNA;gene=Hydin;product=HYDIN%2C axonemal central pair apparatus protein%2C transcript variant X5;transcript_id=XM_030243556.1;extra_copy_number=0
CM058248.1	Liftoff	exon	120558466	120558742	.	+	.	ID=exon-XM_030243556.1-20;Parent=rna-XM_030243556.1;Dbxref=GeneID:244653,GenBank:XM_030243556.1,MGI:MGI:2389007;gbkey=mRNA;gene=Hydin;product=HYDIN%2C axonemal central pair apparatus protein%2C transcript variant X5;transcript_id=XM_030243556.1;extra_copy_number=0
CM058248.1	Liftoff	exon	120560204	120560347	.	+	.	ID=exon-XM_030243556.1-21;Parent=rna-XM_030243556.1;Dbxref=GeneID:244653,GenBank:XM_030243556.1,MGI:MGI:2389007;gbkey=mRNA;gene=Hydin;product=HYDIN%2C axonemal central pair apparatus protein%2C transcript variant X5;transcript_id=XM_030243556.1;extra_copy_number=0
CM058248.1	Liftoff	exon	120564804	120564947	.	+	.	ID=exon-XM_030243556.1-22;Parent=rna-XM_030243556.1;Dbxref=GeneID:244653,GenBank:XM_030243556.1,MGI:MGI:2389007;gbkey=mRNA;gene=Hydin;product=HYDIN%2C axonemal central pair apparatus protein%2C transcript variant X5;transcript_id=XM_030243556.1;extra_copy_number=0
CM058248.1	Liftoff	exon	120570747	120571060	.	+	.	ID=exon-XM_030243556.1-23;Parent=rna-XM_030243556.1;Dbxref=GeneID:244653,GenBank:XM_030243556.1,MGI:MGI:2389007;gbkey=mRNA;gene=Hydin;product=HYDIN%2C axonemal central pair apparatus protein%2C transcript variant X5;transcript_id=XM_030243556.1;extra_copy_number=0
CM058248.1	Liftoff	exon	120593680	120593817	.	+	.	ID=exon-XM_030243556.1-24;Parent=rna-XM_030243556.1;Dbxref=GeneID:244653,GenBank:XM_030243556.1,MGI:MGI:2389007;gbkey=mRNA;gene=Hydin;product=HYDIN%2C axonemal central pair apparatus protein%2C transcript variant X5;transcript_id=XM_030243556.1;extra_copy_number=0
CM058248.1	Liftoff	exon	120594633	120594705	.	+	.	ID=exon-XM_030243556.1-25;Parent=rna-XM_030243556.1;Dbxref=GeneID:244653,GenBank:XM_030243556.1,MGI:MGI:2389007;gbkey=mRNA;gene=Hydin;product=HYDIN%2C axonemal central pair apparatus protein%2C transcript variant X5;transcript_id=XM_030243556.1;extra_copy_number=0
CM058248.1	Liftoff	exon	120598093	120598203	.	+	.	ID=exon-XM_030243556.1-26;Parent=rna-XM_030243556.1;Dbxref=GeneID:244653,GenBank:XM_030243556.1,MGI:MGI:2389007;gbkey=mRNA;gene=Hydin;product=HYDIN%2C axonemal central pair apparatus protein%2C transcript variant X5;transcript_id=XM_030243556.1;extra_copy_number=0
CM058248.1	Liftoff	exon	120598901	120599110	.	+	.	ID=exon-XM_030243556.1-27;Parent=rna-XM_030243556.1;Dbxref=GeneID:244653,GenBank:XM_030243556.1,MGI:MGI:2389007;gbkey=mRNA;gene=Hydin;product=HYDIN%2C axonemal central pair apparatus protein%2C transcript variant X5;transcript_id=XM_030243556.1;extra_copy_number=0
CM058248.1	Liftoff	exon	120602603	120602740	.	+	.	ID=exon-XM_030243556.1-28;Parent=rna-XM_030243556.1;Dbxref=GeneID:244653,GenBank:XM_030243556.1,MGI:MGI:2389007;gbkey=mRNA;gene=Hydin;product=HYDIN%2C axonemal central pair apparatus protein%2C transcript variant X5;transcript_id=XM_030243556.1;extra_copy_number=0
CM058248.1	Liftoff	exon	120608949	120609126	.	+	.	ID=exon-XM_030243556.1-29;Parent=rna-XM_030243556.1;Dbxref=GeneID:244653,GenBank:XM_030243556.1,MGI:MGI:2389007;gbkey=mRNA;gene=Hydin;product=HYDIN%2C axonemal central pair apparatus protein%2C transcript variant X5;transcript_id=XM_030243556.1;extra_copy_number=0
CM058248.1	Liftoff	exon	120611234	120611361	.	+	.	ID=exon-XM_030243556.1-30;Parent=rna-XM_030243556.1;Dbxref=GeneID:244653,GenBank:XM_030243556.1,MGI:MGI:2389007;gbkey=mRNA;gene=Hydin;product=HYDIN%2C axonemal central pair apparatus protein%2C transcript variant X5;transcript_id=XM_030243556.1;extra_copy_number=0
CM058248.1	Liftoff	exon	120613477	120613607	.	+	.	ID=exon-XM_030243556.1-31;Parent=rna-XM_030243556.1;Dbxref=GeneID:244653,GenBank:XM_030243556.1,MGI:MGI:2389007;gbkey=mRNA;gene=Hydin;product=HYDIN%2C axonemal central pair apparatus protein%2C transcript variant X5;transcript_id=XM_030243556.1;extra_copy_number=0
CM058248.1	Liftoff	exon	120614051	120614187	.	+	.	ID=exon-XM_030243556.1-32;Parent=rna-XM_030243556.1;Dbxref=GeneID:244653,GenBank:XM_030243556.1,MGI:MGI:2389007;gbkey=mRNA;gene=Hydin;product=HYDIN%2C axonemal central pair apparatus protein%2C transcript variant X5;transcript_id=XM_030243556.1;extra_copy_number=0
CM058248.1	Liftoff	exon	120614402	120614529	.	+	.	ID=exon-XM_030243556.1-33;Parent=rna-XM_030243556.1;Dbxref=GeneID:244653,GenBank:XM_030243556.1,MGI:MGI:2389007;gbkey=mRNA;gene=Hydin;product=HYDIN%2C axonemal central pair apparatus protein%2C transcript variant X5;transcript_id=XM_030243556.1;extra_copy_number=0
CM058248.1	Liftoff	exon	120614736	120614927	.	+	.	ID=exon-XM_030243556.1-34;Parent=rna-XM_030243556.1;Dbxref=GeneID:244653,GenBank:XM_030243556.1,MGI:MGI:2389007;gbkey=mRNA;gene=Hydin;product=HYDIN%2C axonemal central pair apparatus protein%2C transcript variant X5;transcript_id=XM_030243556.1;extra_copy_number=0
CM058248.1	Liftoff	exon	120615189	120615338	.	+	.	ID=exon-XM_030243556.1-35;Parent=rna-XM_030243556.1;Dbxref=GeneID:244653,GenBank:XM_030243556.1,MGI:MGI:2389007;gbkey=mRNA;gene=Hydin;product=HYDIN%2C axonemal central pair apparatus protein%2C transcript variant X5;transcript_id=XM_030243556.1;extra_copy_number=0
CM058248.1	Liftoff	exon	120617192	120617431	.	+	.	ID=exon-XM_030243556.1-36;Parent=rna-XM_030243556.1;Dbxref=GeneID:244653,GenBank:XM_030243556.1,MGI:MGI:2389007;gbkey=mRNA;gene=Hydin;product=HYDIN%2C axonemal central pair apparatus protein%2C transcript variant X5;transcript_id=XM_030243556.1;extra_copy_number=0
CM058248.1	Liftoff	exon	120619146	120619308	.	+	.	ID=exon-XM_030243556.1-37;Parent=rna-XM_030243556.1;Dbxref=GeneID:244653,GenBank:XM_030243556.1,MGI:MGI:2389007;gbkey=mRNA;gene=Hydin;product=HYDIN%2C axonemal central pair apparatus protein%2C transcript variant X5;transcript_id=XM_030243556.1;extra_copy_number=0
CM058248.1	Liftoff	exon	120621299	120621475	.	+	.	ID=exon-XM_030243556.1-38;Parent=rna-XM_030243556.1;Dbxref=GeneID:244653,GenBank:XM_030243556.1,MGI:MGI:2389007;gbkey=mRNA;gene=Hydin;product=HYDIN%2C axonemal central pair apparatus protein%2C transcript variant X5;transcript_id=XM_030243556.1;extra_copy_number=0
CM058248.1	Liftoff	exon	120622424	120622597	.	+	.	ID=exon-XM_030243556.1-39;Parent=rna-XM_030243556.1;Dbxref=GeneID:244653,GenBank:XM_030243556.1,MGI:MGI:2389007;gbkey=mRNA;gene=Hydin;product=HYDIN%2C axonemal central pair apparatus protein%2C transcript variant X5;transcript_id=XM_030243556.1;extra_copy_number=0
CM058248.1	Liftoff	exon	120623140	120623313	.	+	.	ID=exon-XM_030243556.1-40;Parent=rna-XM_030243556.1;Dbxref=GeneID:244653,GenBank:XM_030243556.1,MGI:MGI:2389007;gbkey=mRNA;gene=Hydin;product=HYDIN%2C axonemal central pair apparatus protein%2C transcript variant X5;transcript_id=XM_030243556.1;extra_copy_number=0
CM058248.1	Liftoff	exon	120627392	120627609	.	+	.	ID=exon-XM_030243556.1-41;Parent=rna-XM_030243556.1;Dbxref=GeneID:244653,GenBank:XM_030243556.1,MGI:MGI:2389007;gbkey=mRNA;gene=Hydin;product=HYDIN%2C axonemal central pair apparatus protein%2C transcript variant X5;transcript_id=XM_030243556.1;extra_copy_number=0
CM058248.1	Liftoff	exon	120631386	120631523	.	+	.	ID=exon-XM_030243556.1-42;Parent=rna-XM_030243556.1;Dbxref=GeneID:244653,GenBank:XM_030243556.1,MGI:MGI:2389007;gbkey=mRNA;gene=Hydin;product=HYDIN%2C axonemal central pair apparatus protein%2C transcript variant X5;transcript_id=XM_030243556.1;extra_copy_number=0
CM058248.1	Liftoff	exon	120633754	120633937	.	+	.	ID=exon-XM_030243556.1-43;Parent=rna-XM_030243556.1;Dbxref=GeneID:244653,GenBank:XM_030243556.1,MGI:MGI:2389007;gbkey=mRNA;gene=Hydin;product=HYDIN%2C axonemal central pair apparatus protein%2C transcript variant X5;transcript_id=XM_030243556.1;extra_copy_number=0
CM058248.1	Liftoff	exon	120636217	120636358	.	+	.	ID=exon-XM_030243556.1-44;Parent=rna-XM_030243556.1;Dbxref=GeneID:244653,GenBank:XM_030243556.1,MGI:MGI:2389007;gbkey=mRNA;gene=Hydin;product=HYDIN%2C axonemal central pair apparatus protein%2C transcript variant X5;transcript_id=XM_030243556.1;extra_copy_number=0
CM058248.1	Liftoff	exon	120639359	120639527	.	+	.	ID=exon-XM_030243556.1-45;Parent=rna-XM_030243556.1;Dbxref=GeneID:244653,GenBank:XM_030243556.1,MGI:MGI:2389007;gbkey=mRNA;gene=Hydin;product=HYDIN%2C axonemal central pair apparatus protein%2C transcript variant X5;transcript_id=XM_030243556.1;extra_copy_number=0
CM058248.1	Liftoff	exon	120640986	120641603	.	+	.	ID=exon-XM_030243556.1-46;Parent=rna-XM_030243556.1;Dbxref=GeneID:244653,GenBank:XM_030243556.1,MGI:MGI:2389007;gbkey=mRNA;gene=Hydin;product=HYDIN%2C axonemal central pair apparatus protein%2C transcript variant X5;transcript_id=XM_030243556.1;extra_copy_number=0
CM058248.1	Liftoff	exon	120643476	120643697	.	+	.	ID=exon-XM_030243556.1-47;Parent=rna-XM_030243556.1;Dbxref=GeneID:244653,GenBank:XM_030243556.1,MGI:MGI:2389007;gbkey=mRNA;gene=Hydin;product=HYDIN%2C axonemal central pair apparatus protein%2C transcript variant X5;transcript_id=XM_030243556.1;extra_copy_number=0
CM058248.1	Liftoff	exon	120646618	120646826	.	+	.	ID=exon-XM_030243556.1-48;Parent=rna-XM_030243556.1;Dbxref=GeneID:244653,GenBank:XM_030243556.1,MGI:MGI:2389007;gbkey=mRNA;gene=Hydin;product=HYDIN%2C axonemal central pair apparatus protein%2C transcript variant X5;transcript_id=XM_030243556.1;extra_copy_number=0
CM058248.1	Liftoff	exon	120647032	120647214	.	+	.	ID=exon-XM_030243556.1-49;Parent=rna-XM_030243556.1;Dbxref=GeneID:244653,GenBank:XM_030243556.1,MGI:MGI:2389007;gbkey=mRNA;gene=Hydin;product=HYDIN%2C axonemal central pair apparatus protein%2C transcript variant X5;transcript_id=XM_030243556.1;extra_copy_number=0
CM058248.1	Liftoff	exon	120648032	120648151	.	+	.	ID=exon-XM_030243556.1-50;Parent=rna-XM_030243556.1;Dbxref=GeneID:244653,GenBank:XM_030243556.1,MGI:MGI:2389007;gbkey=mRNA;gene=Hydin;product=HYDIN%2C axonemal central pair apparatus protein%2C transcript variant X5;transcript_id=XM_030243556.1;extra_copy_number=0
CM058248.1	Liftoff	exon	120649836	120649995	.	+	.	ID=exon-XM_030243556.1-51;Parent=rna-XM_030243556.1;Dbxref=GeneID:244653,GenBank:XM_030243556.1,MGI:MGI:2389007;gbkey=mRNA;gene=Hydin;product=HYDIN%2C axonemal central pair apparatus protein%2C transcript variant X5;transcript_id=XM_030243556.1;extra_copy_number=0
CM058248.1	Liftoff	exon	120650112	120650284	.	+	.	ID=exon-XM_030243556.1-52;Parent=rna-XM_030243556.1;Dbxref=GeneID:244653,GenBank:XM_030243556.1,MGI:MGI:2389007;gbkey=mRNA;gene=Hydin;product=HYDIN%2C axonemal central pair apparatus protein%2C transcript variant X5;transcript_id=XM_030243556.1;extra_copy_number=0
CM058248.1	Liftoff	exon	120657906	120658104	.	+	.	ID=exon-XM_030243556.1-53;Parent=rna-XM_030243556.1;Dbxref=GeneID:244653,GenBank:XM_030243556.1,MGI:MGI:2389007;gbkey=mRNA;gene=Hydin;product=HYDIN%2C axonemal central pair apparatus protein%2C transcript variant X5;transcript_id=XM_030243556.1;extra_copy_number=0
CM058248.1	Liftoff	exon	120659590	120659689	.	+	.	ID=exon-XM_030243556.1-54;Parent=rna-XM_030243556.1;Dbxref=GeneID:244653,GenBank:XM_030243556.1,MGI:MGI:2389007;gbkey=mRNA;gene=Hydin;product=HYDIN%2C axonemal central pair apparatus protein%2C transcript variant X5;transcript_id=XM_030243556.1;extra_copy_number=0
CM058248.1	Liftoff	exon	120663849	120663948	.	+	.	ID=exon-XM_030243556.1-55;Parent=rna-XM_030243556.1;Dbxref=GeneID:244653,GenBank:XM_030243556.1,MGI:MGI:2389007;gbkey=mRNA;gene=Hydin;product=HYDIN%2C axonemal central pair apparatus protein%2C transcript variant X5;transcript_id=XM_030243556.1;extra_copy_number=0
CM058248.1	Liftoff	exon	120665315	120665483	.	+	.	ID=exon-XM_030243556.1-56;Parent=rna-XM_030243556.1;Dbxref=GeneID:244653,GenBank:XM_030243556.1,MGI:MGI:2389007;gbkey=mRNA;gene=Hydin;product=HYDIN%2C axonemal central pair apparatus protein%2C transcript variant X5;transcript_id=XM_030243556.1;extra_copy_number=0
CM058248.1	Liftoff	exon	120665948	120666183	.	+	.	ID=exon-XM_030243556.1-57;Parent=rna-XM_030243556.1;Dbxref=GeneID:244653,GenBank:XM_030243556.1,MGI:MGI:2389007;gbkey=mRNA;gene=Hydin;product=HYDIN%2C axonemal central pair apparatus protein%2C transcript variant X5;transcript_id=XM_030243556.1;extra_copy_number=0
CM058248.1	Liftoff	exon	120669342	120669459	.	+	.	ID=exon-XM_030243556.1-58;Parent=rna-XM_030243556.1;Dbxref=GeneID:244653,GenBank:XM_030243556.1,MGI:MGI:2389007;gbkey=mRNA;gene=Hydin;product=HYDIN%2C axonemal central pair apparatus protein%2C transcript variant X5;transcript_id=XM_030243556.1;extra_copy_number=0
CM058248.1	Liftoff	exon	120672115	120672319	.	+	.	ID=exon-XM_030243556.1-59;Parent=rna-XM_030243556.1;Dbxref=GeneID:244653,GenBank:XM_030243556.1,MGI:MGI:2389007;gbkey=mRNA;gene=Hydin;product=HYDIN%2C axonemal central pair apparatus protein%2C transcript variant X5;transcript_id=XM_030243556.1;extra_copy_number=0
CM058248.1	Liftoff	exon	120673291	120673526	.	+	.	ID=exon-XM_030243556.1-60;Parent=rna-XM_030243556.1;Dbxref=GeneID:244653,GenBank:XM_030243556.1,MGI:MGI:2389007;gbkey=mRNA;gene=Hydin;product=HYDIN%2C axonemal central pair apparatus protein%2C transcript variant X5;transcript_id=XM_030243556.1;extra_copy_number=0
CM058248.1	Liftoff	exon	120674924	120675075	.	+	.	ID=exon-XM_030243556.1-61;Parent=rna-XM_030243556.1;Dbxref=GeneID:244653,GenBank:XM_030243556.1,MGI:MGI:2389007;gbkey=mRNA;gene=Hydin;product=HYDIN%2C axonemal central pair apparatus protein%2C transcript variant X5;transcript_id=XM_030243556.1;extra_copy_number=0
CM058248.1	Liftoff	exon	120675226	120675415	.	+	.	ID=exon-XM_030243556.1-62;Parent=rna-XM_030243556.1;Dbxref=GeneID:244653,GenBank:XM_030243556.1,MGI:MGI:2389007;gbkey=mRNA;gene=Hydin;product=HYDIN%2C axonemal central pair apparatus protein%2C transcript variant X5;transcript_id=XM_030243556.1;extra_copy_number=0
CM058248.1	Liftoff	exon	120677650	120677752	.	+	.	ID=exon-XM_030243556.1-63;Parent=rna-XM_030243556.1;Dbxref=GeneID:244653,GenBank:XM_030243556.1,MGI:MGI:2389007;gbkey=mRNA;gene=Hydin;product=HYDIN%2C axonemal central pair apparatus protein%2C transcript variant X5;transcript_id=XM_030243556.1;extra_copy_number=0
CM058248.1	Liftoff	exon	120677937	120678224	.	+	.	ID=exon-XM_030243556.1-64;Parent=rna-XM_030243556.1;Dbxref=GeneID:244653,GenBank:XM_030243556.1,MGI:MGI:2389007;gbkey=mRNA;gene=Hydin;product=HYDIN%2C axonemal central pair apparatus protein%2C transcript variant X5;transcript_id=XM_030243556.1;extra_copy_number=0
CM058248.1	Liftoff	exon	120680575	120680717	.	+	.	ID=exon-XM_030243556.1-65;Parent=rna-XM_030243556.1;Dbxref=GeneID:244653,GenBank:XM_030243556.1,MGI:MGI:2389007;gbkey=mRNA;gene=Hydin;product=HYDIN%2C axonemal central pair apparatus protein%2C transcript variant X5;transcript_id=XM_030243556.1;extra_copy_number=0
CM058248.1	Liftoff	exon	120683605	120683823	.	+	.	ID=exon-XM_030243556.1-66;Parent=rna-XM_030243556.1;Dbxref=GeneID:244653,GenBank:XM_030243556.1,MGI:MGI:2389007;gbkey=mRNA;gene=Hydin;product=HYDIN%2C axonemal central pair apparatus protein%2C transcript variant X5;transcript_id=XM_030243556.1;extra_copy_number=0
CM058248.1	Liftoff	exon	120686915	120687075	.	+	.	ID=exon-XM_030243556.1-67;Parent=rna-XM_030243556.1;Dbxref=GeneID:244653,GenBank:XM_030243556.1,MGI:MGI:2389007;gbkey=mRNA;gene=Hydin;product=HYDIN%2C axonemal central pair apparatus protein%2C transcript variant X5;transcript_id=XM_030243556.1;extra_copy_number=0
CM058248.1	Liftoff	exon	120688313	120688410	.	+	.	ID=exon-XM_030243556.1-68;Parent=rna-XM_030243556.1;Dbxref=GeneID:244653,GenBank:XM_030243556.1,MGI:MGI:2389007;gbkey=mRNA;gene=Hydin;product=HYDIN%2C axonemal central pair apparatus protein%2C transcript variant X5;transcript_id=XM_030243556.1;extra_copy_number=0
CM058248.1	Liftoff	exon	120689435	120689630	.	+	.	ID=exon-XM_030243556.1-69;Parent=rna-XM_030243556.1;Dbxref=GeneID:244653,GenBank:XM_030243556.1,MGI:MGI:2389007;gbkey=mRNA;gene=Hydin;product=HYDIN%2C axonemal central pair apparatus protein%2C transcript variant X5;transcript_id=XM_030243556.1;extra_copy_number=0
CM058248.1	Liftoff	exon	120690724	120690936	.	+	.	ID=exon-XM_030243556.1-70;Parent=rna-XM_030243556.1;Dbxref=GeneID:244653,GenBank:XM_030243556.1,MGI:MGI:2389007;gbkey=mRNA;gene=Hydin;product=HYDIN%2C axonemal central pair apparatus protein%2C transcript variant X5;transcript_id=XM_030243556.1;extra_copy_number=0
CM058248.1	Liftoff	exon	120691431	120691569	.	+	.	ID=exon-XM_030243556.1-71;Parent=rna-XM_030243556.1;Dbxref=GeneID:244653,GenBank:XM_030243556.1,MGI:MGI:2389007;gbkey=mRNA;gene=Hydin;product=HYDIN%2C axonemal central pair apparatus protein%2C transcript variant X5;transcript_id=XM_030243556.1;extra_copy_number=0
CM058248.1	Liftoff	exon	120692666	120692831	.	+	.	ID=exon-XM_030243556.1-72;Parent=rna-XM_030243556.1;Dbxref=GeneID:244653,GenBank:XM_030243556.1,MGI:MGI:2389007;gbkey=mRNA;gene=Hydin;product=HYDIN%2C axonemal central pair apparatus protein%2C transcript variant X5;transcript_id=XM_030243556.1;extra_copy_number=0
CM058248.1	Liftoff	exon	120694787	120694934	.	+	.	ID=exon-XM_030243556.1-73;Parent=rna-XM_030243556.1;Dbxref=GeneID:244653,GenBank:XM_030243556.1,MGI:MGI:2389007;gbkey=mRNA;gene=Hydin;product=HYDIN%2C axonemal central pair apparatus protein%2C transcript variant X5;transcript_id=XM_030243556.1;extra_copy_number=0
CM058248.1	Liftoff	exon	120695800	120696007	.	+	.	ID=exon-XM_030243556.1-74;Parent=rna-XM_030243556.1;Dbxref=GeneID:244653,GenBank:XM_030243556.1,MGI:MGI:2389007;gbkey=mRNA;gene=Hydin;product=HYDIN%2C axonemal central pair apparatus protein%2C transcript variant X5;transcript_id=XM_030243556.1;extra_copy_number=0
CM058248.1	Liftoff	exon	120696402	120696623	.	+	.	ID=exon-XM_030243556.1-75;Parent=rna-XM_030243556.1;Dbxref=GeneID:244653,GenBank:XM_030243556.1,MGI:MGI:2389007;gbkey=mRNA;gene=Hydin;product=HYDIN%2C axonemal central pair apparatus protein%2C transcript variant X5;transcript_id=XM_030243556.1;extra_copy_number=0
CM058248.1	Liftoff	exon	120698216	120698385	.	+	.	ID=exon-XM_030243556.1-76;Parent=rna-XM_030243556.1;Dbxref=GeneID:244653,GenBank:XM_030243556.1,MGI:MGI:2389007;gbkey=mRNA;gene=Hydin;product=HYDIN%2C axonemal central pair apparatus protein%2C transcript variant X5;transcript_id=XM_030243556.1;extra_copy_number=0
CM058248.1	Liftoff	exon	120701377	120701575	.	+	.	ID=exon-XM_030243556.1-77;Parent=rna-XM_030243556.1;Dbxref=GeneID:244653,GenBank:XM_030243556.1,MGI:MGI:2389007;gbkey=mRNA;gene=Hydin;product=HYDIN%2C axonemal central pair apparatus protein%2C transcript variant X5;transcript_id=XM_030243556.1;extra_copy_number=0
CM058248.1	Liftoff	exon	120702435	120702593	.	+	.	ID=exon-XM_030243556.1-78;Parent=rna-XM_030243556.1;Dbxref=GeneID:244653,GenBank:XM_030243556.1,MGI:MGI:2389007;gbkey=mRNA;gene=Hydin;product=HYDIN%2C axonemal central pair apparatus protein%2C transcript variant X5;transcript_id=XM_030243556.1;extra_copy_number=0
CM058248.1	Liftoff	exon	120703987	120704264	.	+	.	ID=exon-XM_030243556.1-79;Parent=rna-XM_030243556.1;Dbxref=GeneID:244653,GenBank:XM_030243556.1,MGI:MGI:2389007;gbkey=mRNA;gene=Hydin;product=HYDIN%2C axonemal central pair apparatus protein%2C transcript variant X5;transcript_id=XM_030243556.1;extra_copy_number=0
CM058248.1	Liftoff	exon	120706556	120706775	.	+	.	ID=exon-XM_030243556.1-80;Parent=rna-XM_030243556.1;Dbxref=GeneID:244653,GenBank:XM_030243556.1,MGI:MGI:2389007;gbkey=mRNA;gene=Hydin;product=HYDIN%2C axonemal central pair apparatus protein%2C transcript variant X5;transcript_id=XM_030243556.1;extra_copy_number=0
CM058248.1	Liftoff	exon	120707728	120707940	.	+	.	ID=exon-XM_030243556.1-81;Parent=rna-XM_030243556.1;Dbxref=GeneID:244653,GenBank:XM_030243556.1,MGI:MGI:2389007;gbkey=mRNA;gene=Hydin;product=HYDIN%2C axonemal central pair apparatus protein%2C transcript variant X5;transcript_id=XM_030243556.1;extra_copy_number=0
CM058248.1	Liftoff	exon	120709011	120709174	.	+	.	ID=exon-XM_030243556.1-82;Parent=rna-XM_030243556.1;Dbxref=GeneID:244653,GenBank:XM_030243556.1,MGI:MGI:2389007;gbkey=mRNA;gene=Hydin;product=HYDIN%2C axonemal central pair apparatus protein%2C transcript variant X5;transcript_id=XM_030243556.1;extra_copy_number=0
CM058248.1	Liftoff	exon	120710007	120710157	.	+	.	ID=exon-XM_030243556.1-83;Parent=rna-XM_030243556.1;Dbxref=GeneID:244653,GenBank:XM_030243556.1,MGI:MGI:2389007;gbkey=mRNA;gene=Hydin;product=HYDIN%2C axonemal central pair apparatus protein%2C transcript variant X5;transcript_id=XM_030243556.1;extra_copy_number=0
CM058248.1	Liftoff	exon	120711931	120712161	.	+	.	ID=exon-XM_030243556.1-84;Parent=rna-XM_030243556.1;Dbxref=GeneID:244653,GenBank:XM_030243556.1,MGI:MGI:2389007;gbkey=mRNA;gene=Hydin;product=HYDIN%2C axonemal central pair apparatus protein%2C transcript variant X5;transcript_id=XM_030243556.1;extra_copy_number=0
CM058248.1	Liftoff	exon	120716454	120716678	.	+	.	ID=exon-XM_030243556.1-85;Parent=rna-XM_030243556.1;Dbxref=GeneID:244653,GenBank:XM_030243556.1,MGI:MGI:2389007;gbkey=mRNA;gene=Hydin;product=HYDIN%2C axonemal central pair apparatus protein%2C transcript variant X5;transcript_id=XM_030243556.1;extra_copy_number=0
CM058248.1	Liftoff	exon	120718344	120719021	.	+	.	ID=exon-XM_030243556.1-86;Parent=rna-XM_030243556.1;Dbxref=GeneID:244653,GenBank:XM_030243556.1,MGI:MGI:2389007;gbkey=mRNA;gene=Hydin;product=HYDIN%2C axonemal central pair apparatus protein%2C transcript variant X5;transcript_id=XM_030243556.1;extra_copy_number=0
CM058248.1	Liftoff	CDS	120375211	120375259	.	+	.	ID=cds-XP_030099416.1;Parent=rna-XM_030243556.1;Dbxref=GeneID:244653,GenBank:XP_030099416.1,MGI:MGI:2389007;Name=XP_030099416.1;gbkey=CDS;gene=Hydin;product=hydrocephalus-inducing protein isoform X5;protein_id=XP_030099416.1;extra_copy_number=0
CM058248.1	Liftoff	CDS	120406309	120406466	.	+	.	ID=cds-XP_030099416.1;Parent=rna-XM_030243556.1;Dbxref=GeneID:244653,GenBank:XP_030099416.1,MGI:MGI:2389007;Name=XP_030099416.1;gbkey=CDS;gene=Hydin;product=hydrocephalus-inducing protein isoform X5;protein_id=XP_030099416.1;extra_copy_number=0
CM058248.1	Liftoff	CDS	120408159	120408284	.	+	.	ID=cds-XP_030099416.1;Parent=rna-XM_030243556.1;Dbxref=GeneID:244653,GenBank:XP_030099416.1,MGI:MGI:2389007;Name=XP_030099416.1;gbkey=CDS;gene=Hydin;product=hydrocephalus-inducing protein isoform X5;protein_id=XP_030099416.1;extra_copy_number=0
CM058248.1	Liftoff	CDS	120417314	120417433	.	+	.	ID=cds-XP_030099416.1;Parent=rna-XM_030243556.1;Dbxref=GeneID:244653,GenBank:XP_030099416.1,MGI:MGI:2389007;Name=XP_030099416.1;gbkey=CDS;gene=Hydin;product=hydrocephalus-inducing protein isoform X5;protein_id=XP_030099416.1;extra_copy_number=0
CM058248.1	Liftoff	CDS	120420387	120420521	.	+	.	ID=cds-XP_030099416.1;Parent=rna-XM_030243556.1;Dbxref=GeneID:244653,GenBank:XP_030099416.1,MGI:MGI:2389007;Name=XP_030099416.1;gbkey=CDS;gene=Hydin;product=hydrocephalus-inducing protein isoform X5;protein_id=XP_030099416.1;extra_copy_number=0
CM058248.1	Liftoff	CDS	120434588	120434787	.	+	.	ID=cds-XP_030099416.1;Parent=rna-XM_030243556.1;Dbxref=GeneID:244653,GenBank:XP_030099416.1,MGI:MGI:2389007;Name=XP_030099416.1;gbkey=CDS;gene=Hydin;product=hydrocephalus-inducing protein isoform X5;protein_id=XP_030099416.1;extra_copy_number=0
CM058248.1	Liftoff	CDS	120442930	120443054	.	+	.	ID=cds-XP_030099416.1;Parent=rna-XM_030243556.1;Dbxref=GeneID:244653,GenBank:XP_030099416.1,MGI:MGI:2389007;Name=XP_030099416.1;gbkey=CDS;gene=Hydin;product=hydrocephalus-inducing protein isoform X5;protein_id=XP_030099416.1;extra_copy_number=0
CM058248.1	Liftoff	CDS	120463194	120463395	.	+	.	ID=cds-XP_030099416.1;Parent=rna-XM_030243556.1;Dbxref=GeneID:244653,GenBank:XP_030099416.1,MGI:MGI:2389007;Name=XP_030099416.1;gbkey=CDS;gene=Hydin;product=hydrocephalus-inducing protein isoform X5;protein_id=XP_030099416.1;extra_copy_number=0
CM058248.1	Liftoff	CDS	120473619	120473802	.	+	.	ID=cds-XP_030099416.1;Parent=rna-XM_030243556.1;Dbxref=GeneID:244653,GenBank:XP_030099416.1,MGI:MGI:2389007;Name=XP_030099416.1;gbkey=CDS;gene=Hydin;product=hydrocephalus-inducing protein isoform X5;protein_id=XP_030099416.1;extra_copy_number=0
CM058248.1	Liftoff	CDS	120488799	120488898	.	+	.	ID=cds-XP_030099416.1;Parent=rna-XM_030243556.1;Dbxref=GeneID:244653,GenBank:XP_030099416.1,MGI:MGI:2389007;Name=XP_030099416.1;gbkey=CDS;gene=Hydin;product=hydrocephalus-inducing protein isoform X5;protein_id=XP_030099416.1;extra_copy_number=0
CM058248.1	Liftoff	CDS	120500522	120500640	.	+	.	ID=cds-XP_030099416.1;Parent=rna-XM_030243556.1;Dbxref=GeneID:244653,GenBank:XP_030099416.1,MGI:MGI:2389007;Name=XP_030099416.1;gbkey=CDS;gene=Hydin;product=hydrocephalus-inducing protein isoform X5;protein_id=XP_030099416.1;extra_copy_number=0
CM058248.1	Liftoff	CDS	120506188	120506411	.	+	.	ID=cds-XP_030099416.1;Parent=rna-XM_030243556.1;Dbxref=GeneID:244653,GenBank:XP_030099416.1,MGI:MGI:2389007;Name=XP_030099416.1;gbkey=CDS;gene=Hydin;product=hydrocephalus-inducing protein isoform X5;protein_id=XP_030099416.1;extra_copy_number=0
CM058248.1	Liftoff	CDS	120512530	120512597	.	+	.	ID=cds-XP_030099416.1;Parent=rna-XM_030243556.1;Dbxref=GeneID:244653,GenBank:XP_030099416.1,MGI:MGI:2389007;Name=XP_030099416.1;gbkey=CDS;gene=Hydin;product=hydrocephalus-inducing protein isoform X5;protein_id=XP_030099416.1;extra_copy_number=0
CM058248.1	Liftoff	CDS	120518688	120518923	.	+	.	ID=cds-XP_030099416.1;Parent=rna-XM_030243556.1;Dbxref=GeneID:244653,GenBank:XP_030099416.1,MGI:MGI:2389007;Name=XP_030099416.1;gbkey=CDS;gene=Hydin;product=hydrocephalus-inducing protein isoform X5;protein_id=XP_030099416.1;extra_copy_number=0
CM058248.1	Liftoff	CDS	120521458	120521558	.	+	.	ID=cds-XP_030099416.1;Parent=rna-XM_030243556.1;Dbxref=GeneID:244653,GenBank:XP_030099416.1,MGI:MGI:2389007;Name=XP_030099416.1;gbkey=CDS;gene=Hydin;product=hydrocephalus-inducing protein isoform X5;protein_id=XP_030099416.1;extra_copy_number=0
CM058248.1	Liftoff	CDS	120523949	120524084	.	+	.	ID=cds-XP_030099416.1;Parent=rna-XM_030243556.1;Dbxref=GeneID:244653,GenBank:XP_030099416.1,MGI:MGI:2389007;Name=XP_030099416.1;gbkey=CDS;gene=Hydin;product=hydrocephalus-inducing protein isoform X5;protein_id=XP_030099416.1;extra_copy_number=0
CM058248.1	Liftoff	CDS	120526613	120526777	.	+	.	ID=cds-XP_030099416.1;Parent=rna-XM_030243556.1;Dbxref=GeneID:244653,GenBank:XP_030099416.1,MGI:MGI:2389007;Name=XP_030099416.1;gbkey=CDS;gene=Hydin;product=hydrocephalus-inducing protein isoform X5;protein_id=XP_030099416.1;extra_copy_number=0
CM058248.1	Liftoff	CDS	120527969	120528121	.	+	.	ID=cds-XP_030099416.1;Parent=rna-XM_030243556.1;Dbxref=GeneID:244653,GenBank:XP_030099416.1,MGI:MGI:2389007;Name=XP_030099416.1;gbkey=CDS;gene=Hydin;product=hydrocephalus-inducing protein isoform X5;protein_id=XP_030099416.1;extra_copy_number=0
CM058248.1	Liftoff	CDS	120554600	120554838	.	+	.	ID=cds-XP_030099416.1;Parent=rna-XM_030243556.1;Dbxref=GeneID:244653,GenBank:XP_030099416.1,MGI:MGI:2389007;Name=XP_030099416.1;gbkey=CDS;gene=Hydin;product=hydrocephalus-inducing protein isoform X5;protein_id=XP_030099416.1;extra_copy_number=0
CM058248.1	Liftoff	CDS	120558466	120558742	.	+	.	ID=cds-XP_030099416.1;Parent=rna-XM_030243556.1;Dbxref=GeneID:244653,GenBank:XP_030099416.1,MGI:MGI:2389007;Name=XP_030099416.1;gbkey=CDS;gene=Hydin;product=hydrocephalus-inducing protein isoform X5;protein_id=XP_030099416.1;extra_copy_number=0
CM058248.1	Liftoff	CDS	120560204	120560347	.	+	.	ID=cds-XP_030099416.1;Parent=rna-XM_030243556.1;Dbxref=GeneID:244653,GenBank:XP_030099416.1,MGI:MGI:2389007;Name=XP_030099416.1;gbkey=CDS;gene=Hydin;product=hydrocephalus-inducing protein isoform X5;protein_id=XP_030099416.1;extra_copy_number=0
CM058248.1	Liftoff	CDS	120564804	120564947	.	+	.	ID=cds-XP_030099416.1;Parent=rna-XM_030243556.1;Dbxref=GeneID:244653,GenBank:XP_030099416.1,MGI:MGI:2389007;Name=XP_030099416.1;gbkey=CDS;gene=Hydin;product=hydrocephalus-inducing protein isoform X5;protein_id=XP_030099416.1;extra_copy_number=0
CM058248.1	Liftoff	CDS	120570747	120571060	.	+	.	ID=cds-XP_030099416.1;Parent=rna-XM_030243556.1;Dbxref=GeneID:244653,GenBank:XP_030099416.1,MGI:MGI:2389007;Name=XP_030099416.1;gbkey=CDS;gene=Hydin;product=hydrocephalus-inducing protein isoform X5;protein_id=XP_030099416.1;extra_copy_number=0
CM058248.1	Liftoff	CDS	120593680	120593817	.	+	.	ID=cds-XP_030099416.1;Parent=rna-XM_030243556.1;Dbxref=GeneID:244653,GenBank:XP_030099416.1,MGI:MGI:2389007;Name=XP_030099416.1;gbkey=CDS;gene=Hydin;product=hydrocephalus-inducing protein isoform X5;protein_id=XP_030099416.1;extra_copy_number=0
CM058248.1	Liftoff	CDS	120594633	120594705	.	+	.	ID=cds-XP_030099416.1;Parent=rna-XM_030243556.1;Dbxref=GeneID:244653,GenBank:XP_030099416.1,MGI:MGI:2389007;Name=XP_030099416.1;gbkey=CDS;gene=Hydin;product=hydrocephalus-inducing protein isoform X5;protein_id=XP_030099416.1;extra_copy_number=0
CM058248.1	Liftoff	CDS	120598093	120598203	.	+	.	ID=cds-XP_030099416.1;Parent=rna-XM_030243556.1;Dbxref=GeneID:244653,GenBank:XP_030099416.1,MGI:MGI:2389007;Name=XP_030099416.1;gbkey=CDS;gene=Hydin;product=hydrocephalus-inducing protein isoform X5;protein_id=XP_030099416.1;extra_copy_number=0
CM058248.1	Liftoff	CDS	120598901	120599110	.	+	.	ID=cds-XP_030099416.1;Parent=rna-XM_030243556.1;Dbxref=GeneID:244653,GenBank:XP_030099416.1,MGI:MGI:2389007;Name=XP_030099416.1;gbkey=CDS;gene=Hydin;product=hydrocephalus-inducing protein isoform X5;protein_id=XP_030099416.1;extra_copy_number=0
CM058248.1	Liftoff	CDS	120602603	120602740	.	+	.	ID=cds-XP_030099416.1;Parent=rna-XM_030243556.1;Dbxref=GeneID:244653,GenBank:XP_030099416.1,MGI:MGI:2389007;Name=XP_030099416.1;gbkey=CDS;gene=Hydin;product=hydrocephalus-inducing protein isoform X5;protein_id=XP_030099416.1;extra_copy_number=0
CM058248.1	Liftoff	CDS	120608949	120609126	.	+	.	ID=cds-XP_030099416.1;Parent=rna-XM_030243556.1;Dbxref=GeneID:244653,GenBank:XP_030099416.1,MGI:MGI:2389007;Name=XP_030099416.1;gbkey=CDS;gene=Hydin;product=hydrocephalus-inducing protein isoform X5;protein_id=XP_030099416.1;extra_copy_number=0
CM058248.1	Liftoff	CDS	120611234	120611361	.	+	.	ID=cds-XP_030099416.1;Parent=rna-XM_030243556.1;Dbxref=GeneID:244653,GenBank:XP_030099416.1,MGI:MGI:2389007;Name=XP_030099416.1;gbkey=CDS;gene=Hydin;product=hydrocephalus-inducing protein isoform X5;protein_id=XP_030099416.1;extra_copy_number=0
CM058248.1	Liftoff	CDS	120613477	120613607	.	+	.	ID=cds-XP_030099416.1;Parent=rna-XM_030243556.1;Dbxref=GeneID:244653,GenBank:XP_030099416.1,MGI:MGI:2389007;Name=XP_030099416.1;gbkey=CDS;gene=Hydin;product=hydrocephalus-inducing protein isoform X5;protein_id=XP_030099416.1;extra_copy_number=0
CM058248.1	Liftoff	CDS	120614051	120614187	.	+	.	ID=cds-XP_030099416.1;Parent=rna-XM_030243556.1;Dbxref=GeneID:244653,GenBank:XP_030099416.1,MGI:MGI:2389007;Name=XP_030099416.1;gbkey=CDS;gene=Hydin;product=hydrocephalus-inducing protein isoform X5;protein_id=XP_030099416.1;extra_copy_number=0
CM058248.1	Liftoff	CDS	120614402	120614529	.	+	.	ID=cds-XP_030099416.1;Parent=rna-XM_030243556.1;Dbxref=GeneID:244653,GenBank:XP_030099416.1,MGI:MGI:2389007;Name=XP_030099416.1;gbkey=CDS;gene=Hydin;product=hydrocephalus-inducing protein isoform X5;protein_id=XP_030099416.1;extra_copy_number=0
CM058248.1	Liftoff	CDS	120614736	120614927	.	+	.	ID=cds-XP_030099416.1;Parent=rna-XM_030243556.1;Dbxref=GeneID:244653,GenBank:XP_030099416.1,MGI:MGI:2389007;Name=XP_030099416.1;gbkey=CDS;gene=Hydin;product=hydrocephalus-inducing protein isoform X5;protein_id=XP_030099416.1;extra_copy_number=0
CM058248.1	Liftoff	CDS	120615189	120615338	.	+	.	ID=cds-XP_030099416.1;Parent=rna-XM_030243556.1;Dbxref=GeneID:244653,GenBank:XP_030099416.1,MGI:MGI:2389007;Name=XP_030099416.1;gbkey=CDS;gene=Hydin;product=hydrocephalus-inducing protein isoform X5;protein_id=XP_030099416.1;extra_copy_number=0
CM058248.1	Liftoff	CDS	120617192	120617431	.	+	.	ID=cds-XP_030099416.1;Parent=rna-XM_030243556.1;Dbxref=GeneID:244653,GenBank:XP_030099416.1,MGI:MGI:2389007;Name=XP_030099416.1;gbkey=CDS;gene=Hydin;product=hydrocephalus-inducing protein isoform X5;protein_id=XP_030099416.1;extra_copy_number=0
CM058248.1	Liftoff	CDS	120619146	120619308	.	+	.	ID=cds-XP_030099416.1;Parent=rna-XM_030243556.1;Dbxref=GeneID:244653,GenBank:XP_030099416.1,MGI:MGI:2389007;Name=XP_030099416.1;gbkey=CDS;gene=Hydin;product=hydrocephalus-inducing protein isoform X5;protein_id=XP_030099416.1;extra_copy_number=0
CM058248.1	Liftoff	CDS	120621299	120621475	.	+	.	ID=cds-XP_030099416.1;Parent=rna-XM_030243556.1;Dbxref=GeneID:244653,GenBank:XP_030099416.1,MGI:MGI:2389007;Name=XP_030099416.1;gbkey=CDS;gene=Hydin;product=hydrocephalus-inducing protein isoform X5;protein_id=XP_030099416.1;extra_copy_number=0
CM058248.1	Liftoff	CDS	120622424	120622597	.	+	.	ID=cds-XP_030099416.1;Parent=rna-XM_030243556.1;Dbxref=GeneID:244653,GenBank:XP_030099416.1,MGI:MGI:2389007;Name=XP_030099416.1;gbkey=CDS;gene=Hydin;product=hydrocephalus-inducing protein isoform X5;protein_id=XP_030099416.1;extra_copy_number=0
CM058248.1	Liftoff	CDS	120623140	120623313	.	+	.	ID=cds-XP_030099416.1;Parent=rna-XM_030243556.1;Dbxref=GeneID:244653,GenBank:XP_030099416.1,MGI:MGI:2389007;Name=XP_030099416.1;gbkey=CDS;gene=Hydin;product=hydrocephalus-inducing protein isoform X5;protein_id=XP_030099416.1;extra_copy_number=0
CM058248.1	Liftoff	CDS	120627392	120627609	.	+	.	ID=cds-XP_030099416.1;Parent=rna-XM_030243556.1;Dbxref=GeneID:244653,GenBank:XP_030099416.1,MGI:MGI:2389007;Name=XP_030099416.1;gbkey=CDS;gene=Hydin;product=hydrocephalus-inducing protein isoform X5;protein_id=XP_030099416.1;extra_copy_number=0
CM058248.1	Liftoff	CDS	120631386	120631523	.	+	.	ID=cds-XP_030099416.1;Parent=rna-XM_030243556.1;Dbxref=GeneID:244653,GenBank:XP_030099416.1,MGI:MGI:2389007;Name=XP_030099416.1;gbkey=CDS;gene=Hydin;product=hydrocephalus-inducing protein isoform X5;protein_id=XP_030099416.1;extra_copy_number=0
CM058248.1	Liftoff	CDS	120633754	120633937	.	+	.	ID=cds-XP_030099416.1;Parent=rna-XM_030243556.1;Dbxref=GeneID:244653,GenBank:XP_030099416.1,MGI:MGI:2389007;Name=XP_030099416.1;gbkey=CDS;gene=Hydin;product=hydrocephalus-inducing protein isoform X5;protein_id=XP_030099416.1;extra_copy_number=0
CM058248.1	Liftoff	CDS	120636217	120636358	.	+	.	ID=cds-XP_030099416.1;Parent=rna-XM_030243556.1;Dbxref=GeneID:244653,GenBank:XP_030099416.1,MGI:MGI:2389007;Name=XP_030099416.1;gbkey=CDS;gene=Hydin;product=hydrocephalus-inducing protein isoform X5;protein_id=XP_030099416.1;extra_copy_number=0
CM058248.1	Liftoff	CDS	120639359	120639527	.	+	.	ID=cds-XP_030099416.1;Parent=rna-XM_030243556.1;Dbxref=GeneID:244653,GenBank:XP_030099416.1,MGI:MGI:2389007;Name=XP_030099416.1;gbkey=CDS;gene=Hydin;product=hydrocephalus-inducing protein isoform X5;protein_id=XP_030099416.1;extra_copy_number=0
CM058248.1	Liftoff	CDS	120640986	120641603	.	+	.	ID=cds-XP_030099416.1;Parent=rna-XM_030243556.1;Dbxref=GeneID:244653,GenBank:XP_030099416.1,MGI:MGI:2389007;Name=XP_030099416.1;gbkey=CDS;gene=Hydin;product=hydrocephalus-inducing protein isoform X5;protein_id=XP_030099416.1;extra_copy_number=0
CM058248.1	Liftoff	CDS	120643476	120643697	.	+	.	ID=cds-XP_030099416.1;Parent=rna-XM_030243556.1;Dbxref=GeneID:244653,GenBank:XP_030099416.1,MGI:MGI:2389007;Name=XP_030099416.1;gbkey=CDS;gene=Hydin;product=hydrocephalus-inducing protein isoform X5;protein_id=XP_030099416.1;extra_copy_number=0
CM058248.1	Liftoff	CDS	120646618	120646826	.	+	.	ID=cds-XP_030099416.1;Parent=rna-XM_030243556.1;Dbxref=GeneID:244653,GenBank:XP_030099416.1,MGI:MGI:2389007;Name=XP_030099416.1;gbkey=CDS;gene=Hydin;product=hydrocephalus-inducing protein isoform X5;protein_id=XP_030099416.1;extra_copy_number=0
CM058248.1	Liftoff	CDS	120647032	120647214	.	+	.	ID=cds-XP_030099416.1;Parent=rna-XM_030243556.1;Dbxref=GeneID:244653,GenBank:XP_030099416.1,MGI:MGI:2389007;Name=XP_030099416.1;gbkey=CDS;gene=Hydin;product=hydrocephalus-inducing protein isoform X5;protein_id=XP_030099416.1;extra_copy_number=0
CM058248.1	Liftoff	CDS	120648032	120648151	.	+	.	ID=cds-XP_030099416.1;Parent=rna-XM_030243556.1;Dbxref=GeneID:244653,GenBank:XP_030099416.1,MGI:MGI:2389007;Name=XP_030099416.1;gbkey=CDS;gene=Hydin;product=hydrocephalus-inducing protein isoform X5;protein_id=XP_030099416.1;extra_copy_number=0
CM058248.1	Liftoff	CDS	120649836	120649995	.	+	.	ID=cds-XP_030099416.1;Parent=rna-XM_030243556.1;Dbxref=GeneID:244653,GenBank:XP_030099416.1,MGI:MGI:2389007;Name=XP_030099416.1;gbkey=CDS;gene=Hydin;product=hydrocephalus-inducing protein isoform X5;protein_id=XP_030099416.1;extra_copy_number=0
CM058248.1	Liftoff	CDS	120650112	120650284	.	+	.	ID=cds-XP_030099416.1;Parent=rna-XM_030243556.1;Dbxref=GeneID:244653,GenBank:XP_030099416.1,MGI:MGI:2389007;Name=XP_030099416.1;gbkey=CDS;gene=Hydin;product=hydrocephalus-inducing protein isoform X5;protein_id=XP_030099416.1;extra_copy_number=0
CM058248.1	Liftoff	CDS	120657906	120658104	.	+	.	ID=cds-XP_030099416.1;Parent=rna-XM_030243556.1;Dbxref=GeneID:244653,GenBank:XP_030099416.1,MGI:MGI:2389007;Name=XP_030099416.1;gbkey=CDS;gene=Hydin;product=hydrocephalus-inducing protein isoform X5;protein_id=XP_030099416.1;extra_copy_number=0
CM058248.1	Liftoff	CDS	120659590	120659689	.	+	.	ID=cds-XP_030099416.1;Parent=rna-XM_030243556.1;Dbxref=GeneID:244653,GenBank:XP_030099416.1,MGI:MGI:2389007;Name=XP_030099416.1;gbkey=CDS;gene=Hydin;product=hydrocephalus-inducing protein isoform X5;protein_id=XP_030099416.1;extra_copy_number=0
CM058248.1	Liftoff	CDS	120663849	120663948	.	+	.	ID=cds-XP_030099416.1;Parent=rna-XM_030243556.1;Dbxref=GeneID:244653,GenBank:XP_030099416.1,MGI:MGI:2389007;Name=XP_030099416.1;gbkey=CDS;gene=Hydin;product=hydrocephalus-inducing protein isoform X5;protein_id=XP_030099416.1;extra_copy_number=0
CM058248.1	Liftoff	CDS	120665315	120665483	.	+	.	ID=cds-XP_030099416.1;Parent=rna-XM_030243556.1;Dbxref=GeneID:244653,GenBank:XP_030099416.1,MGI:MGI:2389007;Name=XP_030099416.1;gbkey=CDS;gene=Hydin;product=hydrocephalus-inducing protein isoform X5;protein_id=XP_030099416.1;extra_copy_number=0
CM058248.1	Liftoff	CDS	120665948	120666183	.	+	.	ID=cds-XP_030099416.1;Parent=rna-XM_030243556.1;Dbxref=GeneID:244653,GenBank:XP_030099416.1,MGI:MGI:2389007;Name=XP_030099416.1;gbkey=CDS;gene=Hydin;product=hydrocephalus-inducing protein isoform X5;protein_id=XP_030099416.1;extra_copy_number=0
CM058248.1	Liftoff	CDS	120669342	120669459	.	+	.	ID=cds-XP_030099416.1;Parent=rna-XM_030243556.1;Dbxref=GeneID:244653,GenBank:XP_030099416.1,MGI:MGI:2389007;Name=XP_030099416.1;gbkey=CDS;gene=Hydin;product=hydrocephalus-inducing protein isoform X5;protein_id=XP_030099416.1;extra_copy_number=0
CM058248.1	Liftoff	CDS	120672115	120672319	.	+	.	ID=cds-XP_030099416.1;Parent=rna-XM_030243556.1;Dbxref=GeneID:244653,GenBank:XP_030099416.1,MGI:MGI:2389007;Name=XP_030099416.1;gbkey=CDS;gene=Hydin;product=hydrocephalus-inducing protein isoform X5;protein_id=XP_030099416.1;extra_copy_number=0
CM058248.1	Liftoff	CDS	120673291	120673526	.	+	.	ID=cds-XP_030099416.1;Parent=rna-XM_030243556.1;Dbxref=GeneID:244653,GenBank:XP_030099416.1,MGI:MGI:2389007;Name=XP_030099416.1;gbkey=CDS;gene=Hydin;product=hydrocephalus-inducing protein isoform X5;protein_id=XP_030099416.1;extra_copy_number=0
CM058248.1	Liftoff	CDS	120674924	120675075	.	+	.	ID=cds-XP_030099416.1;Parent=rna-XM_030243556.1;Dbxref=GeneID:244653,GenBank:XP_030099416.1,MGI:MGI:2389007;Name=XP_030099416.1;gbkey=CDS;gene=Hydin;product=hydrocephalus-inducing protein isoform X5;protein_id=XP_030099416.1;extra_copy_number=0
CM058248.1	Liftoff	CDS	120675226	120675415	.	+	.	ID=cds-XP_030099416.1;Parent=rna-XM_030243556.1;Dbxref=GeneID:244653,GenBank:XP_030099416.1,MGI:MGI:2389007;Name=XP_030099416.1;gbkey=CDS;gene=Hydin;product=hydrocephalus-inducing protein isoform X5;protein_id=XP_030099416.1;extra_copy_number=0
CM058248.1	Liftoff	CDS	120677650	120677752	.	+	.	ID=cds-XP_030099416.1;Parent=rna-XM_030243556.1;Dbxref=GeneID:244653,GenBank:XP_030099416.1,MGI:MGI:2389007;Name=XP_030099416.1;gbkey=CDS;gene=Hydin;product=hydrocephalus-inducing protein isoform X5;protein_id=XP_030099416.1;extra_copy_number=0
CM058248.1	Liftoff	CDS	120677937	120678224	.	+	.	ID=cds-XP_030099416.1;Parent=rna-XM_030243556.1;Dbxref=GeneID:244653,GenBank:XP_030099416.1,MGI:MGI:2389007;Name=XP_030099416.1;gbkey=CDS;gene=Hydin;product=hydrocephalus-inducing protein isoform X5;protein_id=XP_030099416.1;extra_copy_number=0
CM058248.1	Liftoff	CDS	120680575	120680717	.	+	.	ID=cds-XP_030099416.1;Parent=rna-XM_030243556.1;Dbxref=GeneID:244653,GenBank:XP_030099416.1,MGI:MGI:2389007;Name=XP_030099416.1;gbkey=CDS;gene=Hydin;product=hydrocephalus-inducing protein isoform X5;protein_id=XP_030099416.1;extra_copy_number=0
CM058248.1	Liftoff	CDS	120683605	120683823	.	+	.	ID=cds-XP_030099416.1;Parent=rna-XM_030243556.1;Dbxref=GeneID:244653,GenBank:XP_030099416.1,MGI:MGI:2389007;Name=XP_030099416.1;gbkey=CDS;gene=Hydin;product=hydrocephalus-inducing protein isoform X5;protein_id=XP_030099416.1;extra_copy_number=0
CM058248.1	Liftoff	CDS	120686915	120687075	.	+	.	ID=cds-XP_030099416.1;Parent=rna-XM_030243556.1;Dbxref=GeneID:244653,GenBank:XP_030099416.1,MGI:MGI:2389007;Name=XP_030099416.1;gbkey=CDS;gene=Hydin;product=hydrocephalus-inducing protein isoform X5;protein_id=XP_030099416.1;extra_copy_number=0
CM058248.1	Liftoff	CDS	120688313	120688410	.	+	.	ID=cds-XP_030099416.1;Parent=rna-XM_030243556.1;Dbxref=GeneID:244653,GenBank:XP_030099416.1,MGI:MGI:2389007;Name=XP_030099416.1;gbkey=CDS;gene=Hydin;product=hydrocephalus-inducing protein isoform X5;protein_id=XP_030099416.1;extra_copy_number=0
CM058248.1	Liftoff	CDS	120689435	120689630	.	+	.	ID=cds-XP_030099416.1;Parent=rna-XM_030243556.1;Dbxref=GeneID:244653,GenBank:XP_030099416.1,MGI:MGI:2389007;Name=XP_030099416.1;gbkey=CDS;gene=Hydin;product=hydrocephalus-inducing protein isoform X5;protein_id=XP_030099416.1;extra_copy_number=0
CM058248.1	Liftoff	CDS	120690724	120690936	.	+	.	ID=cds-XP_030099416.1;Parent=rna-XM_030243556.1;Dbxref=GeneID:244653,GenBank:XP_030099416.1,MGI:MGI:2389007;Name=XP_030099416.1;gbkey=CDS;gene=Hydin;product=hydrocephalus-inducing protein isoform X5;protein_id=XP_030099416.1;extra_copy_number=0
CM058248.1	Liftoff	CDS	120691431	120691569	.	+	.	ID=cds-XP_030099416.1;Parent=rna-XM_030243556.1;Dbxref=GeneID:244653,GenBank:XP_030099416.1,MGI:MGI:2389007;Name=XP_030099416.1;gbkey=CDS;gene=Hydin;product=hydrocephalus-inducing protein isoform X5;protein_id=XP_030099416.1;extra_copy_number=0
CM058248.1	Liftoff	CDS	120692666	120692831	.	+	.	ID=cds-XP_030099416.1;Parent=rna-XM_030243556.1;Dbxref=GeneID:244653,GenBank:XP_030099416.1,MGI:MGI:2389007;Name=XP_030099416.1;gbkey=CDS;gene=Hydin;product=hydrocephalus-inducing protein isoform X5;protein_id=XP_030099416.1;extra_copy_number=0
CM058248.1	Liftoff	CDS	120694787	120694934	.	+	.	ID=cds-XP_030099416.1;Parent=rna-XM_030243556.1;Dbxref=GeneID:244653,GenBank:XP_030099416.1,MGI:MGI:2389007;Name=XP_030099416.1;gbkey=CDS;gene=Hydin;product=hydrocephalus-inducing protein isoform X5;protein_id=XP_030099416.1;extra_copy_number=0
CM058248.1	Liftoff	CDS	120695800	120696007	.	+	.	ID=cds-XP_030099416.1;Parent=rna-XM_030243556.1;Dbxref=GeneID:244653,GenBank:XP_030099416.1,MGI:MGI:2389007;Name=XP_030099416.1;gbkey=CDS;gene=Hydin;product=hydrocephalus-inducing protein isoform X5;protein_id=XP_030099416.1;extra_copy_number=0
CM058248.1	Liftoff	CDS	120696402	120696623	.	+	.	ID=cds-XP_030099416.1;Parent=rna-XM_030243556.1;Dbxref=GeneID:244653,GenBank:XP_030099416.1,MGI:MGI:2389007;Name=XP_030099416.1;gbkey=CDS;gene=Hydin;product=hydrocephalus-inducing protein isoform X5;protein_id=XP_030099416.1;extra_copy_number=0
CM058248.1	Liftoff	CDS	120698216	120698385	.	+	.	ID=cds-XP_030099416.1;Parent=rna-XM_030243556.1;Dbxref=GeneID:244653,GenBank:XP_030099416.1,MGI:MGI:2389007;Name=XP_030099416.1;gbkey=CDS;gene=Hydin;product=hydrocephalus-inducing protein isoform X5;protein_id=XP_030099416.1;extra_copy_number=0
CM058248.1	Liftoff	CDS	120701377	120701575	.	+	.	ID=cds-XP_030099416.1;Parent=rna-XM_030243556.1;Dbxref=GeneID:244653,GenBank:XP_030099416.1,MGI:MGI:2389007;Name=XP_030099416.1;gbkey=CDS;gene=Hydin;product=hydrocephalus-inducing protein isoform X5;protein_id=XP_030099416.1;extra_copy_number=0
CM058248.1	Liftoff	CDS	120702435	120702593	.	+	.	ID=cds-XP_030099416.1;Parent=rna-XM_030243556.1;Dbxref=GeneID:244653,GenBank:XP_030099416.1,MGI:MGI:2389007;Name=XP_030099416.1;gbkey=CDS;gene=Hydin;product=hydrocephalus-inducing protein isoform X5;protein_id=XP_030099416.1;extra_copy_number=0
CM058248.1	Liftoff	CDS	120703987	120704264	.	+	.	ID=cds-XP_030099416.1;Parent=rna-XM_030243556.1;Dbxref=GeneID:244653,GenBank:XP_030099416.1,MGI:MGI:2389007;Name=XP_030099416.1;gbkey=CDS;gene=Hydin;product=hydrocephalus-inducing protein isoform X5;protein_id=XP_030099416.1;extra_copy_number=0
CM058248.1	Liftoff	CDS	120706556	120706775	.	+	.	ID=cds-XP_030099416.1;Parent=rna-XM_030243556.1;Dbxref=GeneID:244653,GenBank:XP_030099416.1,MGI:MGI:2389007;Name=XP_030099416.1;gbkey=CDS;gene=Hydin;product=hydrocephalus-inducing protein isoform X5;protein_id=XP_030099416.1;extra_copy_number=0
CM058248.1	Liftoff	CDS	120707728	120707940	.	+	.	ID=cds-XP_030099416.1;Parent=rna-XM_030243556.1;Dbxref=GeneID:244653,GenBank:XP_030099416.1,MGI:MGI:2389007;Name=XP_030099416.1;gbkey=CDS;gene=Hydin;product=hydrocephalus-inducing protein isoform X5;protein_id=XP_030099416.1;extra_copy_number=0
CM058248.1	Liftoff	CDS	120709011	120709174	.	+	.	ID=cds-XP_030099416.1;Parent=rna-XM_030243556.1;Dbxref=GeneID:244653,GenBank:XP_030099416.1,MGI:MGI:2389007;Name=XP_030099416.1;gbkey=CDS;gene=Hydin;product=hydrocephalus-inducing protein isoform X5;protein_id=XP_030099416.1;extra_copy_number=0
CM058248.1	Liftoff	CDS	120710007	120710157	.	+	.	ID=cds-XP_030099416.1;Parent=rna-XM_030243556.1;Dbxref=GeneID:244653,GenBank:XP_030099416.1,MGI:MGI:2389007;Name=XP_030099416.1;gbkey=CDS;gene=Hydin;product=hydrocephalus-inducing protein isoform X5;protein_id=XP_030099416.1;extra_copy_number=0
CM058248.1	Liftoff	CDS	120711931	120712161	.	+	.	ID=cds-XP_030099416.1;Parent=rna-XM_030243556.1;Dbxref=GeneID:244653,GenBank:XP_030099416.1,MGI:MGI:2389007;Name=XP_030099416.1;gbkey=CDS;gene=Hydin;product=hydrocephalus-inducing protein isoform X5;protein_id=XP_030099416.1;extra_copy_number=0
CM058248.1	Liftoff	CDS	120716454	120716678	.	+	.	ID=cds-XP_030099416.1;Parent=rna-XM_030243556.1;Dbxref=GeneID:244653,GenBank:XP_030099416.1,MGI:MGI:2389007;Name=XP_030099416.1;gbkey=CDS;gene=Hydin;product=hydrocephalus-inducing protein isoform X5;protein_id=XP_030099416.1;extra_copy_number=0
CM058248.1	Liftoff	CDS	120718344	120718826	.	+	.	ID=cds-XP_030099416.1;Parent=rna-XM_030243556.1;Dbxref=GeneID:244653,GenBank:XP_030099416.1,MGI:MGI:2389007;Name=XP_030099416.1;gbkey=CDS;gene=Hydin;product=hydrocephalus-inducing protein isoform X5;protein_id=XP_030099416.1;extra_copy_number=0
CM058248.1	Liftoff	mRNA	120375211	120719021	.	+	.	ID=rna-XM_030243557.1;Parent=gene-Hydin;Dbxref=GeneID:244653,GenBank:XM_030243557.1,MGI:MGI:2389007;Name=XM_030243557.1;gbkey=mRNA;gene=Hydin;model_evidence=Supporting evidence includes similarity to: 2 mRNAs%2C 11 ESTs%2C 3 Proteins%2C 26 long SRA reads%2C and 99%25 coverage of the annotated genomic feature by RNAseq alignments%2C including 1 sample with support for all annotated introns;product=HYDIN%2C axonemal central pair apparatus protein%2C transcript variant X6;transcript_id=XM_030243557.1;matches_ref_protein=True;valid_ORF=True;extra_copy_number=0
CM058248.1	Liftoff	exon	120375211	120375259	.	+	.	ID=exon-XM_030243557.1-1;Parent=rna-XM_030243557.1;Dbxref=GeneID:244653,GenBank:XM_030243557.1,MGI:MGI:2389007;gbkey=mRNA;gene=Hydin;product=HYDIN%2C axonemal central pair apparatus protein%2C transcript variant X6;transcript_id=XM_030243557.1;extra_copy_number=0
CM058248.1	Liftoff	exon	120406309	120406466	.	+	.	ID=exon-XM_030243557.1-2;Parent=rna-XM_030243557.1;Dbxref=GeneID:244653,GenBank:XM_030243557.1,MGI:MGI:2389007;gbkey=mRNA;gene=Hydin;product=HYDIN%2C axonemal central pair apparatus protein%2C transcript variant X6;transcript_id=XM_030243557.1;extra_copy_number=0
CM058248.1	Liftoff	exon	120408159	120408284	.	+	.	ID=exon-XM_030243557.1-3;Parent=rna-XM_030243557.1;Dbxref=GeneID:244653,GenBank:XM_030243557.1,MGI:MGI:2389007;gbkey=mRNA;gene=Hydin;product=HYDIN%2C axonemal central pair apparatus protein%2C transcript variant X6;transcript_id=XM_030243557.1;extra_copy_number=0
CM058248.1	Liftoff	exon	120417314	120417433	.	+	.	ID=exon-XM_030243557.1-4;Parent=rna-XM_030243557.1;Dbxref=GeneID:244653,GenBank:XM_030243557.1,MGI:MGI:2389007;gbkey=mRNA;gene=Hydin;product=HYDIN%2C axonemal central pair apparatus protein%2C transcript variant X6;transcript_id=XM_030243557.1;extra_copy_number=0
CM058248.1	Liftoff	exon	120420387	120420521	.	+	.	ID=exon-XM_030243557.1-5;Parent=rna-XM_030243557.1;Dbxref=GeneID:244653,GenBank:XM_030243557.1,MGI:MGI:2389007;gbkey=mRNA;gene=Hydin;product=HYDIN%2C axonemal central pair apparatus protein%2C transcript variant X6;transcript_id=XM_030243557.1;extra_copy_number=0
CM058248.1	Liftoff	exon	120434588	120434787	.	+	.	ID=exon-XM_030243557.1-6;Parent=rna-XM_030243557.1;Dbxref=GeneID:244653,GenBank:XM_030243557.1,MGI:MGI:2389007;gbkey=mRNA;gene=Hydin;product=HYDIN%2C axonemal central pair apparatus protein%2C transcript variant X6;transcript_id=XM_030243557.1;extra_copy_number=0
CM058248.1	Liftoff	exon	120442930	120443054	.	+	.	ID=exon-XM_030243557.1-7;Parent=rna-XM_030243557.1;Dbxref=GeneID:244653,GenBank:XM_030243557.1,MGI:MGI:2389007;gbkey=mRNA;gene=Hydin;product=HYDIN%2C axonemal central pair apparatus protein%2C transcript variant X6;transcript_id=XM_030243557.1;extra_copy_number=0
CM058248.1	Liftoff	exon	120463194	120463395	.	+	.	ID=exon-XM_030243557.1-8;Parent=rna-XM_030243557.1;Dbxref=GeneID:244653,GenBank:XM_030243557.1,MGI:MGI:2389007;gbkey=mRNA;gene=Hydin;product=HYDIN%2C axonemal central pair apparatus protein%2C transcript variant X6;transcript_id=XM_030243557.1;extra_copy_number=0
CM058248.1	Liftoff	exon	120473619	120473802	.	+	.	ID=exon-XM_030243557.1-9;Parent=rna-XM_030243557.1;Dbxref=GeneID:244653,GenBank:XM_030243557.1,MGI:MGI:2389007;gbkey=mRNA;gene=Hydin;product=HYDIN%2C axonemal central pair apparatus protein%2C transcript variant X6;transcript_id=XM_030243557.1;extra_copy_number=0
CM058248.1	Liftoff	exon	120488799	120488898	.	+	.	ID=exon-XM_030243557.1-10;Parent=rna-XM_030243557.1;Dbxref=GeneID:244653,GenBank:XM_030243557.1,MGI:MGI:2389007;gbkey=mRNA;gene=Hydin;product=HYDIN%2C axonemal central pair apparatus protein%2C transcript variant X6;transcript_id=XM_030243557.1;extra_copy_number=0
CM058248.1	Liftoff	exon	120500522	120500640	.	+	.	ID=exon-XM_030243557.1-11;Parent=rna-XM_030243557.1;Dbxref=GeneID:244653,GenBank:XM_030243557.1,MGI:MGI:2389007;gbkey=mRNA;gene=Hydin;product=HYDIN%2C axonemal central pair apparatus protein%2C transcript variant X6;transcript_id=XM_030243557.1;extra_copy_number=0
CM058248.1	Liftoff	exon	120506188	120506411	.	+	.	ID=exon-XM_030243557.1-12;Parent=rna-XM_030243557.1;Dbxref=GeneID:244653,GenBank:XM_030243557.1,MGI:MGI:2389007;gbkey=mRNA;gene=Hydin;product=HYDIN%2C axonemal central pair apparatus protein%2C transcript variant X6;transcript_id=XM_030243557.1;extra_copy_number=0
CM058248.1	Liftoff	exon	120512530	120512597	.	+	.	ID=exon-XM_030243557.1-13;Parent=rna-XM_030243557.1;Dbxref=GeneID:244653,GenBank:XM_030243557.1,MGI:MGI:2389007;gbkey=mRNA;gene=Hydin;product=HYDIN%2C axonemal central pair apparatus protein%2C transcript variant X6;transcript_id=XM_030243557.1;extra_copy_number=0
CM058248.1	Liftoff	exon	120518688	120518923	.	+	.	ID=exon-XM_030243557.1-14;Parent=rna-XM_030243557.1;Dbxref=GeneID:244653,GenBank:XM_030243557.1,MGI:MGI:2389007;gbkey=mRNA;gene=Hydin;product=HYDIN%2C axonemal central pair apparatus protein%2C transcript variant X6;transcript_id=XM_030243557.1;extra_copy_number=0
CM058248.1	Liftoff	exon	120521458	120521558	.	+	.	ID=exon-XM_030243557.1-15;Parent=rna-XM_030243557.1;Dbxref=GeneID:244653,GenBank:XM_030243557.1,MGI:MGI:2389007;gbkey=mRNA;gene=Hydin;product=HYDIN%2C axonemal central pair apparatus protein%2C transcript variant X6;transcript_id=XM_030243557.1;extra_copy_number=0
CM058248.1	Liftoff	exon	120523949	120524084	.	+	.	ID=exon-XM_030243557.1-16;Parent=rna-XM_030243557.1;Dbxref=GeneID:244653,GenBank:XM_030243557.1,MGI:MGI:2389007;gbkey=mRNA;gene=Hydin;product=HYDIN%2C axonemal central pair apparatus protein%2C transcript variant X6;transcript_id=XM_030243557.1;extra_copy_number=0
CM058248.1	Liftoff	exon	120526613	120526777	.	+	.	ID=exon-XM_030243557.1-17;Parent=rna-XM_030243557.1;Dbxref=GeneID:244653,GenBank:XM_030243557.1,MGI:MGI:2389007;gbkey=mRNA;gene=Hydin;product=HYDIN%2C axonemal central pair apparatus protein%2C transcript variant X6;transcript_id=XM_030243557.1;extra_copy_number=0
CM058248.1	Liftoff	exon	120527969	120528121	.	+	.	ID=exon-XM_030243557.1-18;Parent=rna-XM_030243557.1;Dbxref=GeneID:244653,GenBank:XM_030243557.1,MGI:MGI:2389007;gbkey=mRNA;gene=Hydin;product=HYDIN%2C axonemal central pair apparatus protein%2C transcript variant X6;transcript_id=XM_030243557.1;extra_copy_number=0
CM058248.1	Liftoff	exon	120554600	120554838	.	+	.	ID=exon-XM_030243557.1-19;Parent=rna-XM_030243557.1;Dbxref=GeneID:244653,GenBank:XM_030243557.1,MGI:MGI:2389007;gbkey=mRNA;gene=Hydin;product=HYDIN%2C axonemal central pair apparatus protein%2C transcript variant X6;transcript_id=XM_030243557.1;extra_copy_number=0
CM058248.1	Liftoff	exon	120558466	120558742	.	+	.	ID=exon-XM_030243557.1-20;Parent=rna-XM_030243557.1;Dbxref=GeneID:244653,GenBank:XM_030243557.1,MGI:MGI:2389007;gbkey=mRNA;gene=Hydin;product=HYDIN%2C axonemal central pair apparatus protein%2C transcript variant X6;transcript_id=XM_030243557.1;extra_copy_number=0
CM058248.1	Liftoff	exon	120560204	120560347	.	+	.	ID=exon-XM_030243557.1-21;Parent=rna-XM_030243557.1;Dbxref=GeneID:244653,GenBank:XM_030243557.1,MGI:MGI:2389007;gbkey=mRNA;gene=Hydin;product=HYDIN%2C axonemal central pair apparatus protein%2C transcript variant X6;transcript_id=XM_030243557.1;extra_copy_number=0
CM058248.1	Liftoff	exon	120564804	120564947	.	+	.	ID=exon-XM_030243557.1-22;Parent=rna-XM_030243557.1;Dbxref=GeneID:244653,GenBank:XM_030243557.1,MGI:MGI:2389007;gbkey=mRNA;gene=Hydin;product=HYDIN%2C axonemal central pair apparatus protein%2C transcript variant X6;transcript_id=XM_030243557.1;extra_copy_number=0
CM058248.1	Liftoff	exon	120570747	120571060	.	+	.	ID=exon-XM_030243557.1-23;Parent=rna-XM_030243557.1;Dbxref=GeneID:244653,GenBank:XM_030243557.1,MGI:MGI:2389007;gbkey=mRNA;gene=Hydin;product=HYDIN%2C axonemal central pair apparatus protein%2C transcript variant X6;transcript_id=XM_030243557.1;extra_copy_number=0
CM058248.1	Liftoff	exon	120593680	120593817	.	+	.	ID=exon-XM_030243557.1-24;Parent=rna-XM_030243557.1;Dbxref=GeneID:244653,GenBank:XM_030243557.1,MGI:MGI:2389007;gbkey=mRNA;gene=Hydin;product=HYDIN%2C axonemal central pair apparatus protein%2C transcript variant X6;transcript_id=XM_030243557.1;extra_copy_number=0
CM058248.1	Liftoff	exon	120594633	120594705	.	+	.	ID=exon-XM_030243557.1-25;Parent=rna-XM_030243557.1;Dbxref=GeneID:244653,GenBank:XM_030243557.1,MGI:MGI:2389007;gbkey=mRNA;gene=Hydin;product=HYDIN%2C axonemal central pair apparatus protein%2C transcript variant X6;transcript_id=XM_030243557.1;extra_copy_number=0
CM058248.1	Liftoff	exon	120598093	120598203	.	+	.	ID=exon-XM_030243557.1-26;Parent=rna-XM_030243557.1;Dbxref=GeneID:244653,GenBank:XM_030243557.1,MGI:MGI:2389007;gbkey=mRNA;gene=Hydin;product=HYDIN%2C axonemal central pair apparatus protein%2C transcript variant X6;transcript_id=XM_030243557.1;extra_copy_number=0
CM058248.1	Liftoff	exon	120598901	120599110	.	+	.	ID=exon-XM_030243557.1-27;Parent=rna-XM_030243557.1;Dbxref=GeneID:244653,GenBank:XM_030243557.1,MGI:MGI:2389007;gbkey=mRNA;gene=Hydin;product=HYDIN%2C axonemal central pair apparatus protein%2C transcript variant X6;transcript_id=XM_030243557.1;extra_copy_number=0
CM058248.1	Liftoff	exon	120602603	120602740	.	+	.	ID=exon-XM_030243557.1-28;Parent=rna-XM_030243557.1;Dbxref=GeneID:244653,GenBank:XM_030243557.1,MGI:MGI:2389007;gbkey=mRNA;gene=Hydin;product=HYDIN%2C axonemal central pair apparatus protein%2C transcript variant X6;transcript_id=XM_030243557.1;extra_copy_number=0
CM058248.1	Liftoff	exon	120608949	120609126	.	+	.	ID=exon-XM_030243557.1-29;Parent=rna-XM_030243557.1;Dbxref=GeneID:244653,GenBank:XM_030243557.1,MGI:MGI:2389007;gbkey=mRNA;gene=Hydin;product=HYDIN%2C axonemal central pair apparatus protein%2C transcript variant X6;transcript_id=XM_030243557.1;extra_copy_number=0
CM058248.1	Liftoff	exon	120611234	120611361	.	+	.	ID=exon-XM_030243557.1-30;Parent=rna-XM_030243557.1;Dbxref=GeneID:244653,GenBank:XM_030243557.1,MGI:MGI:2389007;gbkey=mRNA;gene=Hydin;product=HYDIN%2C axonemal central pair apparatus protein%2C transcript variant X6;transcript_id=XM_030243557.1;extra_copy_number=0
CM058248.1	Liftoff	exon	120613477	120613607	.	+	.	ID=exon-XM_030243557.1-31;Parent=rna-XM_030243557.1;Dbxref=GeneID:244653,GenBank:XM_030243557.1,MGI:MGI:2389007;gbkey=mRNA;gene=Hydin;product=HYDIN%2C axonemal central pair apparatus protein%2C transcript variant X6;transcript_id=XM_030243557.1;extra_copy_number=0
CM058248.1	Liftoff	exon	120614051	120614187	.	+	.	ID=exon-XM_030243557.1-32;Parent=rna-XM_030243557.1;Dbxref=GeneID:244653,GenBank:XM_030243557.1,MGI:MGI:2389007;gbkey=mRNA;gene=Hydin;product=HYDIN%2C axonemal central pair apparatus protein%2C transcript variant X6;transcript_id=XM_030243557.1;extra_copy_number=0
CM058248.1	Liftoff	exon	120614402	120614529	.	+	.	ID=exon-XM_030243557.1-33;Parent=rna-XM_030243557.1;Dbxref=GeneID:244653,GenBank:XM_030243557.1,MGI:MGI:2389007;gbkey=mRNA;gene=Hydin;product=HYDIN%2C axonemal central pair apparatus protein%2C transcript variant X6;transcript_id=XM_030243557.1;extra_copy_number=0
CM058248.1	Liftoff	exon	120614736	120614927	.	+	.	ID=exon-XM_030243557.1-34;Parent=rna-XM_030243557.1;Dbxref=GeneID:244653,GenBank:XM_030243557.1,MGI:MGI:2389007;gbkey=mRNA;gene=Hydin;product=HYDIN%2C axonemal central pair apparatus protein%2C transcript variant X6;transcript_id=XM_030243557.1;extra_copy_number=0
CM058248.1	Liftoff	exon	120615189	120615338	.	+	.	ID=exon-XM_030243557.1-35;Parent=rna-XM_030243557.1;Dbxref=GeneID:244653,GenBank:XM_030243557.1,MGI:MGI:2389007;gbkey=mRNA;gene=Hydin;product=HYDIN%2C axonemal central pair apparatus protein%2C transcript variant X6;transcript_id=XM_030243557.1;extra_copy_number=0
CM058248.1	Liftoff	exon	120617192	120617431	.	+	.	ID=exon-XM_030243557.1-36;Parent=rna-XM_030243557.1;Dbxref=GeneID:244653,GenBank:XM_030243557.1,MGI:MGI:2389007;gbkey=mRNA;gene=Hydin;product=HYDIN%2C axonemal central pair apparatus protein%2C transcript variant X6;transcript_id=XM_030243557.1;extra_copy_number=0
CM058248.1	Liftoff	exon	120619146	120619308	.	+	.	ID=exon-XM_030243557.1-37;Parent=rna-XM_030243557.1;Dbxref=GeneID:244653,GenBank:XM_030243557.1,MGI:MGI:2389007;gbkey=mRNA;gene=Hydin;product=HYDIN%2C axonemal central pair apparatus protein%2C transcript variant X6;transcript_id=XM_030243557.1;extra_copy_number=0
CM058248.1	Liftoff	exon	120621302	120621475	.	+	.	ID=exon-XM_030243557.1-38;Parent=rna-XM_030243557.1;Dbxref=GeneID:244653,GenBank:XM_030243557.1,MGI:MGI:2389007;gbkey=mRNA;gene=Hydin;product=HYDIN%2C axonemal central pair apparatus protein%2C transcript variant X6;transcript_id=XM_030243557.1;extra_copy_number=0
CM058248.1	Liftoff	exon	120622424	120622597	.	+	.	ID=exon-XM_030243557.1-39;Parent=rna-XM_030243557.1;Dbxref=GeneID:244653,GenBank:XM_030243557.1,MGI:MGI:2389007;gbkey=mRNA;gene=Hydin;product=HYDIN%2C axonemal central pair apparatus protein%2C transcript variant X6;transcript_id=XM_030243557.1;extra_copy_number=0
CM058248.1	Liftoff	exon	120623140	120623313	.	+	.	ID=exon-XM_030243557.1-40;Parent=rna-XM_030243557.1;Dbxref=GeneID:244653,GenBank:XM_030243557.1,MGI:MGI:2389007;gbkey=mRNA;gene=Hydin;product=HYDIN%2C axonemal central pair apparatus protein%2C transcript variant X6;transcript_id=XM_030243557.1;extra_copy_number=0
CM058248.1	Liftoff	exon	120627395	120627609	.	+	.	ID=exon-XM_030243557.1-41;Parent=rna-XM_030243557.1;Dbxref=GeneID:244653,GenBank:XM_030243557.1,MGI:MGI:2389007;gbkey=mRNA;gene=Hydin;product=HYDIN%2C axonemal central pair apparatus protein%2C transcript variant X6;transcript_id=XM_030243557.1;extra_copy_number=0
CM058248.1	Liftoff	exon	120631386	120631523	.	+	.	ID=exon-XM_030243557.1-42;Parent=rna-XM_030243557.1;Dbxref=GeneID:244653,GenBank:XM_030243557.1,MGI:MGI:2389007;gbkey=mRNA;gene=Hydin;product=HYDIN%2C axonemal central pair apparatus protein%2C transcript variant X6;transcript_id=XM_030243557.1;extra_copy_number=0
CM058248.1	Liftoff	exon	120633754	120633937	.	+	.	ID=exon-XM_030243557.1-43;Parent=rna-XM_030243557.1;Dbxref=GeneID:244653,GenBank:XM_030243557.1,MGI:MGI:2389007;gbkey=mRNA;gene=Hydin;product=HYDIN%2C axonemal central pair apparatus protein%2C transcript variant X6;transcript_id=XM_030243557.1;extra_copy_number=0
CM058248.1	Liftoff	exon	120636217	120636358	.	+	.	ID=exon-XM_030243557.1-44;Parent=rna-XM_030243557.1;Dbxref=GeneID:244653,GenBank:XM_030243557.1,MGI:MGI:2389007;gbkey=mRNA;gene=Hydin;product=HYDIN%2C axonemal central pair apparatus protein%2C transcript variant X6;transcript_id=XM_030243557.1;extra_copy_number=0
CM058248.1	Liftoff	exon	120639359	120639527	.	+	.	ID=exon-XM_030243557.1-45;Parent=rna-XM_030243557.1;Dbxref=GeneID:244653,GenBank:XM_030243557.1,MGI:MGI:2389007;gbkey=mRNA;gene=Hydin;product=HYDIN%2C axonemal central pair apparatus protein%2C transcript variant X6;transcript_id=XM_030243557.1;extra_copy_number=0
CM058248.1	Liftoff	exon	120640986	120641603	.	+	.	ID=exon-XM_030243557.1-46;Parent=rna-XM_030243557.1;Dbxref=GeneID:244653,GenBank:XM_030243557.1,MGI:MGI:2389007;gbkey=mRNA;gene=Hydin;product=HYDIN%2C axonemal central pair apparatus protein%2C transcript variant X6;transcript_id=XM_030243557.1;extra_copy_number=0
CM058248.1	Liftoff	exon	120643476	120643697	.	+	.	ID=exon-XM_030243557.1-47;Parent=rna-XM_030243557.1;Dbxref=GeneID:244653,GenBank:XM_030243557.1,MGI:MGI:2389007;gbkey=mRNA;gene=Hydin;product=HYDIN%2C axonemal central pair apparatus protein%2C transcript variant X6;transcript_id=XM_030243557.1;extra_copy_number=0
CM058248.1	Liftoff	exon	120646618	120646826	.	+	.	ID=exon-XM_030243557.1-48;Parent=rna-XM_030243557.1;Dbxref=GeneID:244653,GenBank:XM_030243557.1,MGI:MGI:2389007;gbkey=mRNA;gene=Hydin;product=HYDIN%2C axonemal central pair apparatus protein%2C transcript variant X6;transcript_id=XM_030243557.1;extra_copy_number=0
CM058248.1	Liftoff	exon	120647032	120647214	.	+	.	ID=exon-XM_030243557.1-49;Parent=rna-XM_030243557.1;Dbxref=GeneID:244653,GenBank:XM_030243557.1,MGI:MGI:2389007;gbkey=mRNA;gene=Hydin;product=HYDIN%2C axonemal central pair apparatus protein%2C transcript variant X6;transcript_id=XM_030243557.1;extra_copy_number=0
CM058248.1	Liftoff	exon	120648032	120648151	.	+	.	ID=exon-XM_030243557.1-50;Parent=rna-XM_030243557.1;Dbxref=GeneID:244653,GenBank:XM_030243557.1,MGI:MGI:2389007;gbkey=mRNA;gene=Hydin;product=HYDIN%2C axonemal central pair apparatus protein%2C transcript variant X6;transcript_id=XM_030243557.1;extra_copy_number=0
CM058248.1	Liftoff	exon	120649836	120649995	.	+	.	ID=exon-XM_030243557.1-51;Parent=rna-XM_030243557.1;Dbxref=GeneID:244653,GenBank:XM_030243557.1,MGI:MGI:2389007;gbkey=mRNA;gene=Hydin;product=HYDIN%2C axonemal central pair apparatus protein%2C transcript variant X6;transcript_id=XM_030243557.1;extra_copy_number=0
CM058248.1	Liftoff	exon	120650112	120650284	.	+	.	ID=exon-XM_030243557.1-52;Parent=rna-XM_030243557.1;Dbxref=GeneID:244653,GenBank:XM_030243557.1,MGI:MGI:2389007;gbkey=mRNA;gene=Hydin;product=HYDIN%2C axonemal central pair apparatus protein%2C transcript variant X6;transcript_id=XM_030243557.1;extra_copy_number=0
CM058248.1	Liftoff	exon	120657906	120658104	.	+	.	ID=exon-XM_030243557.1-53;Parent=rna-XM_030243557.1;Dbxref=GeneID:244653,GenBank:XM_030243557.1,MGI:MGI:2389007;gbkey=mRNA;gene=Hydin;product=HYDIN%2C axonemal central pair apparatus protein%2C transcript variant X6;transcript_id=XM_030243557.1;extra_copy_number=0
CM058248.1	Liftoff	exon	120659590	120659689	.	+	.	ID=exon-XM_030243557.1-54;Parent=rna-XM_030243557.1;Dbxref=GeneID:244653,GenBank:XM_030243557.1,MGI:MGI:2389007;gbkey=mRNA;gene=Hydin;product=HYDIN%2C axonemal central pair apparatus protein%2C transcript variant X6;transcript_id=XM_030243557.1;extra_copy_number=0
CM058248.1	Liftoff	exon	120663849	120663948	.	+	.	ID=exon-XM_030243557.1-55;Parent=rna-XM_030243557.1;Dbxref=GeneID:244653,GenBank:XM_030243557.1,MGI:MGI:2389007;gbkey=mRNA;gene=Hydin;product=HYDIN%2C axonemal central pair apparatus protein%2C transcript variant X6;transcript_id=XM_030243557.1;extra_copy_number=0
CM058248.1	Liftoff	exon	120665315	120665483	.	+	.	ID=exon-XM_030243557.1-56;Parent=rna-XM_030243557.1;Dbxref=GeneID:244653,GenBank:XM_030243557.1,MGI:MGI:2389007;gbkey=mRNA;gene=Hydin;product=HYDIN%2C axonemal central pair apparatus protein%2C transcript variant X6;transcript_id=XM_030243557.1;extra_copy_number=0
CM058248.1	Liftoff	exon	120665948	120666183	.	+	.	ID=exon-XM_030243557.1-57;Parent=rna-XM_030243557.1;Dbxref=GeneID:244653,GenBank:XM_030243557.1,MGI:MGI:2389007;gbkey=mRNA;gene=Hydin;product=HYDIN%2C axonemal central pair apparatus protein%2C transcript variant X6;transcript_id=XM_030243557.1;extra_copy_number=0
CM058248.1	Liftoff	exon	120669342	120669459	.	+	.	ID=exon-XM_030243557.1-58;Parent=rna-XM_030243557.1;Dbxref=GeneID:244653,GenBank:XM_030243557.1,MGI:MGI:2389007;gbkey=mRNA;gene=Hydin;product=HYDIN%2C axonemal central pair apparatus protein%2C transcript variant X6;transcript_id=XM_030243557.1;extra_copy_number=0
CM058248.1	Liftoff	exon	120672115	120672319	.	+	.	ID=exon-XM_030243557.1-59;Parent=rna-XM_030243557.1;Dbxref=GeneID:244653,GenBank:XM_030243557.1,MGI:MGI:2389007;gbkey=mRNA;gene=Hydin;product=HYDIN%2C axonemal central pair apparatus protein%2C transcript variant X6;transcript_id=XM_030243557.1;extra_copy_number=0
CM058248.1	Liftoff	exon	120673291	120673526	.	+	.	ID=exon-XM_030243557.1-60;Parent=rna-XM_030243557.1;Dbxref=GeneID:244653,GenBank:XM_030243557.1,MGI:MGI:2389007;gbkey=mRNA;gene=Hydin;product=HYDIN%2C axonemal central pair apparatus protein%2C transcript variant X6;transcript_id=XM_030243557.1;extra_copy_number=0
CM058248.1	Liftoff	exon	120674924	120675075	.	+	.	ID=exon-XM_030243557.1-61;Parent=rna-XM_030243557.1;Dbxref=GeneID:244653,GenBank:XM_030243557.1,MGI:MGI:2389007;gbkey=mRNA;gene=Hydin;product=HYDIN%2C axonemal central pair apparatus protein%2C transcript variant X6;transcript_id=XM_030243557.1;extra_copy_number=0
CM058248.1	Liftoff	exon	120675226	120675415	.	+	.	ID=exon-XM_030243557.1-62;Parent=rna-XM_030243557.1;Dbxref=GeneID:244653,GenBank:XM_030243557.1,MGI:MGI:2389007;gbkey=mRNA;gene=Hydin;product=HYDIN%2C axonemal central pair apparatus protein%2C transcript variant X6;transcript_id=XM_030243557.1;extra_copy_number=0
CM058248.1	Liftoff	exon	120677650	120677752	.	+	.	ID=exon-XM_030243557.1-63;Parent=rna-XM_030243557.1;Dbxref=GeneID:244653,GenBank:XM_030243557.1,MGI:MGI:2389007;gbkey=mRNA;gene=Hydin;product=HYDIN%2C axonemal central pair apparatus protein%2C transcript variant X6;transcript_id=XM_030243557.1;extra_copy_number=0
CM058248.1	Liftoff	exon	120677937	120678224	.	+	.	ID=exon-XM_030243557.1-64;Parent=rna-XM_030243557.1;Dbxref=GeneID:244653,GenBank:XM_030243557.1,MGI:MGI:2389007;gbkey=mRNA;gene=Hydin;product=HYDIN%2C axonemal central pair apparatus protein%2C transcript variant X6;transcript_id=XM_030243557.1;extra_copy_number=0
CM058248.1	Liftoff	exon	120680575	120680717	.	+	.	ID=exon-XM_030243557.1-65;Parent=rna-XM_030243557.1;Dbxref=GeneID:244653,GenBank:XM_030243557.1,MGI:MGI:2389007;gbkey=mRNA;gene=Hydin;product=HYDIN%2C axonemal central pair apparatus protein%2C transcript variant X6;transcript_id=XM_030243557.1;extra_copy_number=0
CM058248.1	Liftoff	exon	120683605	120683823	.	+	.	ID=exon-XM_030243557.1-66;Parent=rna-XM_030243557.1;Dbxref=GeneID:244653,GenBank:XM_030243557.1,MGI:MGI:2389007;gbkey=mRNA;gene=Hydin;product=HYDIN%2C axonemal central pair apparatus protein%2C transcript variant X6;transcript_id=XM_030243557.1;extra_copy_number=0
CM058248.1	Liftoff	exon	120686915	120687075	.	+	.	ID=exon-XM_030243557.1-67;Parent=rna-XM_030243557.1;Dbxref=GeneID:244653,GenBank:XM_030243557.1,MGI:MGI:2389007;gbkey=mRNA;gene=Hydin;product=HYDIN%2C axonemal central pair apparatus protein%2C transcript variant X6;transcript_id=XM_030243557.1;extra_copy_number=0
CM058248.1	Liftoff	exon	120688313	120688410	.	+	.	ID=exon-XM_030243557.1-68;Parent=rna-XM_030243557.1;Dbxref=GeneID:244653,GenBank:XM_030243557.1,MGI:MGI:2389007;gbkey=mRNA;gene=Hydin;product=HYDIN%2C axonemal central pair apparatus protein%2C transcript variant X6;transcript_id=XM_030243557.1;extra_copy_number=0
CM058248.1	Liftoff	exon	120689435	120689630	.	+	.	ID=exon-XM_030243557.1-69;Parent=rna-XM_030243557.1;Dbxref=GeneID:244653,GenBank:XM_030243557.1,MGI:MGI:2389007;gbkey=mRNA;gene=Hydin;product=HYDIN%2C axonemal central pair apparatus protein%2C transcript variant X6;transcript_id=XM_030243557.1;extra_copy_number=0
CM058248.1	Liftoff	exon	120690724	120690936	.	+	.	ID=exon-XM_030243557.1-70;Parent=rna-XM_030243557.1;Dbxref=GeneID:244653,GenBank:XM_030243557.1,MGI:MGI:2389007;gbkey=mRNA;gene=Hydin;product=HYDIN%2C axonemal central pair apparatus protein%2C transcript variant X6;transcript_id=XM_030243557.1;extra_copy_number=0
CM058248.1	Liftoff	exon	120691431	120691569	.	+	.	ID=exon-XM_030243557.1-71;Parent=rna-XM_030243557.1;Dbxref=GeneID:244653,GenBank:XM_030243557.1,MGI:MGI:2389007;gbkey=mRNA;gene=Hydin;product=HYDIN%2C axonemal central pair apparatus protein%2C transcript variant X6;transcript_id=XM_030243557.1;extra_copy_number=0
CM058248.1	Liftoff	exon	120692666	120692831	.	+	.	ID=exon-XM_030243557.1-72;Parent=rna-XM_030243557.1;Dbxref=GeneID:244653,GenBank:XM_030243557.1,MGI:MGI:2389007;gbkey=mRNA;gene=Hydin;product=HYDIN%2C axonemal central pair apparatus protein%2C transcript variant X6;transcript_id=XM_030243557.1;extra_copy_number=0
CM058248.1	Liftoff	exon	120694787	120694934	.	+	.	ID=exon-XM_030243557.1-73;Parent=rna-XM_030243557.1;Dbxref=GeneID:244653,GenBank:XM_030243557.1,MGI:MGI:2389007;gbkey=mRNA;gene=Hydin;product=HYDIN%2C axonemal central pair apparatus protein%2C transcript variant X6;transcript_id=XM_030243557.1;extra_copy_number=0
CM058248.1	Liftoff	exon	120695800	120696007	.	+	.	ID=exon-XM_030243557.1-74;Parent=rna-XM_030243557.1;Dbxref=GeneID:244653,GenBank:XM_030243557.1,MGI:MGI:2389007;gbkey=mRNA;gene=Hydin;product=HYDIN%2C axonemal central pair apparatus protein%2C transcript variant X6;transcript_id=XM_030243557.1;extra_copy_number=0
CM058248.1	Liftoff	exon	120696402	120696623	.	+	.	ID=exon-XM_030243557.1-75;Parent=rna-XM_030243557.1;Dbxref=GeneID:244653,GenBank:XM_030243557.1,MGI:MGI:2389007;gbkey=mRNA;gene=Hydin;product=HYDIN%2C axonemal central pair apparatus protein%2C transcript variant X6;transcript_id=XM_030243557.1;extra_copy_number=0
CM058248.1	Liftoff	exon	120698216	120698385	.	+	.	ID=exon-XM_030243557.1-76;Parent=rna-XM_030243557.1;Dbxref=GeneID:244653,GenBank:XM_030243557.1,MGI:MGI:2389007;gbkey=mRNA;gene=Hydin;product=HYDIN%2C axonemal central pair apparatus protein%2C transcript variant X6;transcript_id=XM_030243557.1;extra_copy_number=0
CM058248.1	Liftoff	exon	120701377	120701575	.	+	.	ID=exon-XM_030243557.1-77;Parent=rna-XM_030243557.1;Dbxref=GeneID:244653,GenBank:XM_030243557.1,MGI:MGI:2389007;gbkey=mRNA;gene=Hydin;product=HYDIN%2C axonemal central pair apparatus protein%2C transcript variant X6;transcript_id=XM_030243557.1;extra_copy_number=0
CM058248.1	Liftoff	exon	120702435	120702593	.	+	.	ID=exon-XM_030243557.1-78;Parent=rna-XM_030243557.1;Dbxref=GeneID:244653,GenBank:XM_030243557.1,MGI:MGI:2389007;gbkey=mRNA;gene=Hydin;product=HYDIN%2C axonemal central pair apparatus protein%2C transcript variant X6;transcript_id=XM_030243557.1;extra_copy_number=0
CM058248.1	Liftoff	exon	120703987	120704264	.	+	.	ID=exon-XM_030243557.1-79;Parent=rna-XM_030243557.1;Dbxref=GeneID:244653,GenBank:XM_030243557.1,MGI:MGI:2389007;gbkey=mRNA;gene=Hydin;product=HYDIN%2C axonemal central pair apparatus protein%2C transcript variant X6;transcript_id=XM_030243557.1;extra_copy_number=0
CM058248.1	Liftoff	exon	120706556	120706775	.	+	.	ID=exon-XM_030243557.1-80;Parent=rna-XM_030243557.1;Dbxref=GeneID:244653,GenBank:XM_030243557.1,MGI:MGI:2389007;gbkey=mRNA;gene=Hydin;product=HYDIN%2C axonemal central pair apparatus protein%2C transcript variant X6;transcript_id=XM_030243557.1;extra_copy_number=0
CM058248.1	Liftoff	exon	120707728	120707940	.	+	.	ID=exon-XM_030243557.1-81;Parent=rna-XM_030243557.1;Dbxref=GeneID:244653,GenBank:XM_030243557.1,MGI:MGI:2389007;gbkey=mRNA;gene=Hydin;product=HYDIN%2C axonemal central pair apparatus protein%2C transcript variant X6;transcript_id=XM_030243557.1;extra_copy_number=0
CM058248.1	Liftoff	exon	120709011	120709174	.	+	.	ID=exon-XM_030243557.1-82;Parent=rna-XM_030243557.1;Dbxref=GeneID:244653,GenBank:XM_030243557.1,MGI:MGI:2389007;gbkey=mRNA;gene=Hydin;product=HYDIN%2C axonemal central pair apparatus protein%2C transcript variant X6;transcript_id=XM_030243557.1;extra_copy_number=0
CM058248.1	Liftoff	exon	120710007	120710157	.	+	.	ID=exon-XM_030243557.1-83;Parent=rna-XM_030243557.1;Dbxref=GeneID:244653,GenBank:XM_030243557.1,MGI:MGI:2389007;gbkey=mRNA;gene=Hydin;product=HYDIN%2C axonemal central pair apparatus protein%2C transcript variant X6;transcript_id=XM_030243557.1;extra_copy_number=0
CM058248.1	Liftoff	exon	120711931	120712161	.	+	.	ID=exon-XM_030243557.1-84;Parent=rna-XM_030243557.1;Dbxref=GeneID:244653,GenBank:XM_030243557.1,MGI:MGI:2389007;gbkey=mRNA;gene=Hydin;product=HYDIN%2C axonemal central pair apparatus protein%2C transcript variant X6;transcript_id=XM_030243557.1;extra_copy_number=0
CM058248.1	Liftoff	exon	120716454	120716678	.	+	.	ID=exon-XM_030243557.1-85;Parent=rna-XM_030243557.1;Dbxref=GeneID:244653,GenBank:XM_030243557.1,MGI:MGI:2389007;gbkey=mRNA;gene=Hydin;product=HYDIN%2C axonemal central pair apparatus protein%2C transcript variant X6;transcript_id=XM_030243557.1;extra_copy_number=0
CM058248.1	Liftoff	exon	120718344	120719021	.	+	.	ID=exon-XM_030243557.1-86;Parent=rna-XM_030243557.1;Dbxref=GeneID:244653,GenBank:XM_030243557.1,MGI:MGI:2389007;gbkey=mRNA;gene=Hydin;product=HYDIN%2C axonemal central pair apparatus protein%2C transcript variant X6;transcript_id=XM_030243557.1;extra_copy_number=0
CM058248.1	Liftoff	CDS	120375211	120375259	.	+	.	ID=cds-XP_030099417.1;Parent=rna-XM_030243557.1;Dbxref=GeneID:244653,GenBank:XP_030099417.1,MGI:MGI:2389007;Name=XP_030099417.1;gbkey=CDS;gene=Hydin;product=hydrocephalus-inducing protein isoform X6;protein_id=XP_030099417.1;extra_copy_number=0
CM058248.1	Liftoff	CDS	120406309	120406466	.	+	.	ID=cds-XP_030099417.1;Parent=rna-XM_030243557.1;Dbxref=GeneID:244653,GenBank:XP_030099417.1,MGI:MGI:2389007;Name=XP_030099417.1;gbkey=CDS;gene=Hydin;product=hydrocephalus-inducing protein isoform X6;protein_id=XP_030099417.1;extra_copy_number=0
CM058248.1	Liftoff	CDS	120408159	120408284	.	+	.	ID=cds-XP_030099417.1;Parent=rna-XM_030243557.1;Dbxref=GeneID:244653,GenBank:XP_030099417.1,MGI:MGI:2389007;Name=XP_030099417.1;gbkey=CDS;gene=Hydin;product=hydrocephalus-inducing protein isoform X6;protein_id=XP_030099417.1;extra_copy_number=0
CM058248.1	Liftoff	CDS	120417314	120417433	.	+	.	ID=cds-XP_030099417.1;Parent=rna-XM_030243557.1;Dbxref=GeneID:244653,GenBank:XP_030099417.1,MGI:MGI:2389007;Name=XP_030099417.1;gbkey=CDS;gene=Hydin;product=hydrocephalus-inducing protein isoform X6;protein_id=XP_030099417.1;extra_copy_number=0
CM058248.1	Liftoff	CDS	120420387	120420521	.	+	.	ID=cds-XP_030099417.1;Parent=rna-XM_030243557.1;Dbxref=GeneID:244653,GenBank:XP_030099417.1,MGI:MGI:2389007;Name=XP_030099417.1;gbkey=CDS;gene=Hydin;product=hydrocephalus-inducing protein isoform X6;protein_id=XP_030099417.1;extra_copy_number=0
CM058248.1	Liftoff	CDS	120434588	120434787	.	+	.	ID=cds-XP_030099417.1;Parent=rna-XM_030243557.1;Dbxref=GeneID:244653,GenBank:XP_030099417.1,MGI:MGI:2389007;Name=XP_030099417.1;gbkey=CDS;gene=Hydin;product=hydrocephalus-inducing protein isoform X6;protein_id=XP_030099417.1;extra_copy_number=0
CM058248.1	Liftoff	CDS	120442930	120443054	.	+	.	ID=cds-XP_030099417.1;Parent=rna-XM_030243557.1;Dbxref=GeneID:244653,GenBank:XP_030099417.1,MGI:MGI:2389007;Name=XP_030099417.1;gbkey=CDS;gene=Hydin;product=hydrocephalus-inducing protein isoform X6;protein_id=XP_030099417.1;extra_copy_number=0
CM058248.1	Liftoff	CDS	120463194	120463395	.	+	.	ID=cds-XP_030099417.1;Parent=rna-XM_030243557.1;Dbxref=GeneID:244653,GenBank:XP_030099417.1,MGI:MGI:2389007;Name=XP_030099417.1;gbkey=CDS;gene=Hydin;product=hydrocephalus-inducing protein isoform X6;protein_id=XP_030099417.1;extra_copy_number=0
CM058248.1	Liftoff	CDS	120473619	120473802	.	+	.	ID=cds-XP_030099417.1;Parent=rna-XM_030243557.1;Dbxref=GeneID:244653,GenBank:XP_030099417.1,MGI:MGI:2389007;Name=XP_030099417.1;gbkey=CDS;gene=Hydin;product=hydrocephalus-inducing protein isoform X6;protein_id=XP_030099417.1;extra_copy_number=0
CM058248.1	Liftoff	CDS	120488799	120488898	.	+	.	ID=cds-XP_030099417.1;Parent=rna-XM_030243557.1;Dbxref=GeneID:244653,GenBank:XP_030099417.1,MGI:MGI:2389007;Name=XP_030099417.1;gbkey=CDS;gene=Hydin;product=hydrocephalus-inducing protein isoform X6;protein_id=XP_030099417.1;extra_copy_number=0
CM058248.1	Liftoff	CDS	120500522	120500640	.	+	.	ID=cds-XP_030099417.1;Parent=rna-XM_030243557.1;Dbxref=GeneID:244653,GenBank:XP_030099417.1,MGI:MGI:2389007;Name=XP_030099417.1;gbkey=CDS;gene=Hydin;product=hydrocephalus-inducing protein isoform X6;protein_id=XP_030099417.1;extra_copy_number=0
CM058248.1	Liftoff	CDS	120506188	120506411	.	+	.	ID=cds-XP_030099417.1;Parent=rna-XM_030243557.1;Dbxref=GeneID:244653,GenBank:XP_030099417.1,MGI:MGI:2389007;Name=XP_030099417.1;gbkey=CDS;gene=Hydin;product=hydrocephalus-inducing protein isoform X6;protein_id=XP_030099417.1;extra_copy_number=0
CM058248.1	Liftoff	CDS	120512530	120512597	.	+	.	ID=cds-XP_030099417.1;Parent=rna-XM_030243557.1;Dbxref=GeneID:244653,GenBank:XP_030099417.1,MGI:MGI:2389007;Name=XP_030099417.1;gbkey=CDS;gene=Hydin;product=hydrocephalus-inducing protein isoform X6;protein_id=XP_030099417.1;extra_copy_number=0
CM058248.1	Liftoff	CDS	120518688	120518923	.	+	.	ID=cds-XP_030099417.1;Parent=rna-XM_030243557.1;Dbxref=GeneID:244653,GenBank:XP_030099417.1,MGI:MGI:2389007;Name=XP_030099417.1;gbkey=CDS;gene=Hydin;product=hydrocephalus-inducing protein isoform X6;protein_id=XP_030099417.1;extra_copy_number=0
CM058248.1	Liftoff	CDS	120521458	120521558	.	+	.	ID=cds-XP_030099417.1;Parent=rna-XM_030243557.1;Dbxref=GeneID:244653,GenBank:XP_030099417.1,MGI:MGI:2389007;Name=XP_030099417.1;gbkey=CDS;gene=Hydin;product=hydrocephalus-inducing protein isoform X6;protein_id=XP_030099417.1;extra_copy_number=0
CM058248.1	Liftoff	CDS	120523949	120524084	.	+	.	ID=cds-XP_030099417.1;Parent=rna-XM_030243557.1;Dbxref=GeneID:244653,GenBank:XP_030099417.1,MGI:MGI:2389007;Name=XP_030099417.1;gbkey=CDS;gene=Hydin;product=hydrocephalus-inducing protein isoform X6;protein_id=XP_030099417.1;extra_copy_number=0
CM058248.1	Liftoff	CDS	120526613	120526777	.	+	.	ID=cds-XP_030099417.1;Parent=rna-XM_030243557.1;Dbxref=GeneID:244653,GenBank:XP_030099417.1,MGI:MGI:2389007;Name=XP_030099417.1;gbkey=CDS;gene=Hydin;product=hydrocephalus-inducing protein isoform X6;protein_id=XP_030099417.1;extra_copy_number=0
CM058248.1	Liftoff	CDS	120527969	120528121	.	+	.	ID=cds-XP_030099417.1;Parent=rna-XM_030243557.1;Dbxref=GeneID:244653,GenBank:XP_030099417.1,MGI:MGI:2389007;Name=XP_030099417.1;gbkey=CDS;gene=Hydin;product=hydrocephalus-inducing protein isoform X6;protein_id=XP_030099417.1;extra_copy_number=0
CM058248.1	Liftoff	CDS	120554600	120554838	.	+	.	ID=cds-XP_030099417.1;Parent=rna-XM_030243557.1;Dbxref=GeneID:244653,GenBank:XP_030099417.1,MGI:MGI:2389007;Name=XP_030099417.1;gbkey=CDS;gene=Hydin;product=hydrocephalus-inducing protein isoform X6;protein_id=XP_030099417.1;extra_copy_number=0
CM058248.1	Liftoff	CDS	120558466	120558742	.	+	.	ID=cds-XP_030099417.1;Parent=rna-XM_030243557.1;Dbxref=GeneID:244653,GenBank:XP_030099417.1,MGI:MGI:2389007;Name=XP_030099417.1;gbkey=CDS;gene=Hydin;product=hydrocephalus-inducing protein isoform X6;protein_id=XP_030099417.1;extra_copy_number=0
CM058248.1	Liftoff	CDS	120560204	120560347	.	+	.	ID=cds-XP_030099417.1;Parent=rna-XM_030243557.1;Dbxref=GeneID:244653,GenBank:XP_030099417.1,MGI:MGI:2389007;Name=XP_030099417.1;gbkey=CDS;gene=Hydin;product=hydrocephalus-inducing protein isoform X6;protein_id=XP_030099417.1;extra_copy_number=0
CM058248.1	Liftoff	CDS	120564804	120564947	.	+	.	ID=cds-XP_030099417.1;Parent=rna-XM_030243557.1;Dbxref=GeneID:244653,GenBank:XP_030099417.1,MGI:MGI:2389007;Name=XP_030099417.1;gbkey=CDS;gene=Hydin;product=hydrocephalus-inducing protein isoform X6;protein_id=XP_030099417.1;extra_copy_number=0
CM058248.1	Liftoff	CDS	120570747	120571060	.	+	.	ID=cds-XP_030099417.1;Parent=rna-XM_030243557.1;Dbxref=GeneID:244653,GenBank:XP_030099417.1,MGI:MGI:2389007;Name=XP_030099417.1;gbkey=CDS;gene=Hydin;product=hydrocephalus-inducing protein isoform X6;protein_id=XP_030099417.1;extra_copy_number=0
CM058248.1	Liftoff	CDS	120593680	120593817	.	+	.	ID=cds-XP_030099417.1;Parent=rna-XM_030243557.1;Dbxref=GeneID:244653,GenBank:XP_030099417.1,MGI:MGI:2389007;Name=XP_030099417.1;gbkey=CDS;gene=Hydin;product=hydrocephalus-inducing protein isoform X6;protein_id=XP_030099417.1;extra_copy_number=0
CM058248.1	Liftoff	CDS	120594633	120594705	.	+	.	ID=cds-XP_030099417.1;Parent=rna-XM_030243557.1;Dbxref=GeneID:244653,GenBank:XP_030099417.1,MGI:MGI:2389007;Name=XP_030099417.1;gbkey=CDS;gene=Hydin;product=hydrocephalus-inducing protein isoform X6;protein_id=XP_030099417.1;extra_copy_number=0
CM058248.1	Liftoff	CDS	120598093	120598203	.	+	.	ID=cds-XP_030099417.1;Parent=rna-XM_030243557.1;Dbxref=GeneID:244653,GenBank:XP_030099417.1,MGI:MGI:2389007;Name=XP_030099417.1;gbkey=CDS;gene=Hydin;product=hydrocephalus-inducing protein isoform X6;protein_id=XP_030099417.1;extra_copy_number=0
CM058248.1	Liftoff	CDS	120598901	120599110	.	+	.	ID=cds-XP_030099417.1;Parent=rna-XM_030243557.1;Dbxref=GeneID:244653,GenBank:XP_030099417.1,MGI:MGI:2389007;Name=XP_030099417.1;gbkey=CDS;gene=Hydin;product=hydrocephalus-inducing protein isoform X6;protein_id=XP_030099417.1;extra_copy_number=0
CM058248.1	Liftoff	CDS	120602603	120602740	.	+	.	ID=cds-XP_030099417.1;Parent=rna-XM_030243557.1;Dbxref=GeneID:244653,GenBank:XP_030099417.1,MGI:MGI:2389007;Name=XP_030099417.1;gbkey=CDS;gene=Hydin;product=hydrocephalus-inducing protein isoform X6;protein_id=XP_030099417.1;extra_copy_number=0
CM058248.1	Liftoff	CDS	120608949	120609126	.	+	.	ID=cds-XP_030099417.1;Parent=rna-XM_030243557.1;Dbxref=GeneID:244653,GenBank:XP_030099417.1,MGI:MGI:2389007;Name=XP_030099417.1;gbkey=CDS;gene=Hydin;product=hydrocephalus-inducing protein isoform X6;protein_id=XP_030099417.1;extra_copy_number=0
CM058248.1	Liftoff	CDS	120611234	120611361	.	+	.	ID=cds-XP_030099417.1;Parent=rna-XM_030243557.1;Dbxref=GeneID:244653,GenBank:XP_030099417.1,MGI:MGI:2389007;Name=XP_030099417.1;gbkey=CDS;gene=Hydin;product=hydrocephalus-inducing protein isoform X6;protein_id=XP_030099417.1;extra_copy_number=0
CM058248.1	Liftoff	CDS	120613477	120613607	.	+	.	ID=cds-XP_030099417.1;Parent=rna-XM_030243557.1;Dbxref=GeneID:244653,GenBank:XP_030099417.1,MGI:MGI:2389007;Name=XP_030099417.1;gbkey=CDS;gene=Hydin;product=hydrocephalus-inducing protein isoform X6;protein_id=XP_030099417.1;extra_copy_number=0
CM058248.1	Liftoff	CDS	120614051	120614187	.	+	.	ID=cds-XP_030099417.1;Parent=rna-XM_030243557.1;Dbxref=GeneID:244653,GenBank:XP_030099417.1,MGI:MGI:2389007;Name=XP_030099417.1;gbkey=CDS;gene=Hydin;product=hydrocephalus-inducing protein isoform X6;protein_id=XP_030099417.1;extra_copy_number=0
CM058248.1	Liftoff	CDS	120614402	120614529	.	+	.	ID=cds-XP_030099417.1;Parent=rna-XM_030243557.1;Dbxref=GeneID:244653,GenBank:XP_030099417.1,MGI:MGI:2389007;Name=XP_030099417.1;gbkey=CDS;gene=Hydin;product=hydrocephalus-inducing protein isoform X6;protein_id=XP_030099417.1;extra_copy_number=0
CM058248.1	Liftoff	CDS	120614736	120614927	.	+	.	ID=cds-XP_030099417.1;Parent=rna-XM_030243557.1;Dbxref=GeneID:244653,GenBank:XP_030099417.1,MGI:MGI:2389007;Name=XP_030099417.1;gbkey=CDS;gene=Hydin;product=hydrocephalus-inducing protein isoform X6;protein_id=XP_030099417.1;extra_copy_number=0
CM058248.1	Liftoff	CDS	120615189	120615338	.	+	.	ID=cds-XP_030099417.1;Parent=rna-XM_030243557.1;Dbxref=GeneID:244653,GenBank:XP_030099417.1,MGI:MGI:2389007;Name=XP_030099417.1;gbkey=CDS;gene=Hydin;product=hydrocephalus-inducing protein isoform X6;protein_id=XP_030099417.1;extra_copy_number=0
CM058248.1	Liftoff	CDS	120617192	120617431	.	+	.	ID=cds-XP_030099417.1;Parent=rna-XM_030243557.1;Dbxref=GeneID:244653,GenBank:XP_030099417.1,MGI:MGI:2389007;Name=XP_030099417.1;gbkey=CDS;gene=Hydin;product=hydrocephalus-inducing protein isoform X6;protein_id=XP_030099417.1;extra_copy_number=0
CM058248.1	Liftoff	CDS	120619146	120619308	.	+	.	ID=cds-XP_030099417.1;Parent=rna-XM_030243557.1;Dbxref=GeneID:244653,GenBank:XP_030099417.1,MGI:MGI:2389007;Name=XP_030099417.1;gbkey=CDS;gene=Hydin;product=hydrocephalus-inducing protein isoform X6;protein_id=XP_030099417.1;extra_copy_number=0
CM058248.1	Liftoff	CDS	120621302	120621475	.	+	.	ID=cds-XP_030099417.1;Parent=rna-XM_030243557.1;Dbxref=GeneID:244653,GenBank:XP_030099417.1,MGI:MGI:2389007;Name=XP_030099417.1;gbkey=CDS;gene=Hydin;product=hydrocephalus-inducing protein isoform X6;protein_id=XP_030099417.1;extra_copy_number=0
CM058248.1	Liftoff	CDS	120622424	120622597	.	+	.	ID=cds-XP_030099417.1;Parent=rna-XM_030243557.1;Dbxref=GeneID:244653,GenBank:XP_030099417.1,MGI:MGI:2389007;Name=XP_030099417.1;gbkey=CDS;gene=Hydin;product=hydrocephalus-inducing protein isoform X6;protein_id=XP_030099417.1;extra_copy_number=0
CM058248.1	Liftoff	CDS	120623140	120623313	.	+	.	ID=cds-XP_030099417.1;Parent=rna-XM_030243557.1;Dbxref=GeneID:244653,GenBank:XP_030099417.1,MGI:MGI:2389007;Name=XP_030099417.1;gbkey=CDS;gene=Hydin;product=hydrocephalus-inducing protein isoform X6;protein_id=XP_030099417.1;extra_copy_number=0
CM058248.1	Liftoff	CDS	120627395	120627609	.	+	.	ID=cds-XP_030099417.1;Parent=rna-XM_030243557.1;Dbxref=GeneID:244653,GenBank:XP_030099417.1,MGI:MGI:2389007;Name=XP_030099417.1;gbkey=CDS;gene=Hydin;product=hydrocephalus-inducing protein isoform X6;protein_id=XP_030099417.1;extra_copy_number=0
CM058248.1	Liftoff	CDS	120631386	120631523	.	+	.	ID=cds-XP_030099417.1;Parent=rna-XM_030243557.1;Dbxref=GeneID:244653,GenBank:XP_030099417.1,MGI:MGI:2389007;Name=XP_030099417.1;gbkey=CDS;gene=Hydin;product=hydrocephalus-inducing protein isoform X6;protein_id=XP_030099417.1;extra_copy_number=0
CM058248.1	Liftoff	CDS	120633754	120633937	.	+	.	ID=cds-XP_030099417.1;Parent=rna-XM_030243557.1;Dbxref=GeneID:244653,GenBank:XP_030099417.1,MGI:MGI:2389007;Name=XP_030099417.1;gbkey=CDS;gene=Hydin;product=hydrocephalus-inducing protein isoform X6;protein_id=XP_030099417.1;extra_copy_number=0
CM058248.1	Liftoff	CDS	120636217	120636358	.	+	.	ID=cds-XP_030099417.1;Parent=rna-XM_030243557.1;Dbxref=GeneID:244653,GenBank:XP_030099417.1,MGI:MGI:2389007;Name=XP_030099417.1;gbkey=CDS;gene=Hydin;product=hydrocephalus-inducing protein isoform X6;protein_id=XP_030099417.1;extra_copy_number=0
CM058248.1	Liftoff	CDS	120639359	120639527	.	+	.	ID=cds-XP_030099417.1;Parent=rna-XM_030243557.1;Dbxref=GeneID:244653,GenBank:XP_030099417.1,MGI:MGI:2389007;Name=XP_030099417.1;gbkey=CDS;gene=Hydin;product=hydrocephalus-inducing protein isoform X6;protein_id=XP_030099417.1;extra_copy_number=0
CM058248.1	Liftoff	CDS	120640986	120641603	.	+	.	ID=cds-XP_030099417.1;Parent=rna-XM_030243557.1;Dbxref=GeneID:244653,GenBank:XP_030099417.1,MGI:MGI:2389007;Name=XP_030099417.1;gbkey=CDS;gene=Hydin;product=hydrocephalus-inducing protein isoform X6;protein_id=XP_030099417.1;extra_copy_number=0
CM058248.1	Liftoff	CDS	120643476	120643697	.	+	.	ID=cds-XP_030099417.1;Parent=rna-XM_030243557.1;Dbxref=GeneID:244653,GenBank:XP_030099417.1,MGI:MGI:2389007;Name=XP_030099417.1;gbkey=CDS;gene=Hydin;product=hydrocephalus-inducing protein isoform X6;protein_id=XP_030099417.1;extra_copy_number=0
CM058248.1	Liftoff	CDS	120646618	120646826	.	+	.	ID=cds-XP_030099417.1;Parent=rna-XM_030243557.1;Dbxref=GeneID:244653,GenBank:XP_030099417.1,MGI:MGI:2389007;Name=XP_030099417.1;gbkey=CDS;gene=Hydin;product=hydrocephalus-inducing protein isoform X6;protein_id=XP_030099417.1;extra_copy_number=0
CM058248.1	Liftoff	CDS	120647032	120647214	.	+	.	ID=cds-XP_030099417.1;Parent=rna-XM_030243557.1;Dbxref=GeneID:244653,GenBank:XP_030099417.1,MGI:MGI:2389007;Name=XP_030099417.1;gbkey=CDS;gene=Hydin;product=hydrocephalus-inducing protein isoform X6;protein_id=XP_030099417.1;extra_copy_number=0
CM058248.1	Liftoff	CDS	120648032	120648151	.	+	.	ID=cds-XP_030099417.1;Parent=rna-XM_030243557.1;Dbxref=GeneID:244653,GenBank:XP_030099417.1,MGI:MGI:2389007;Name=XP_030099417.1;gbkey=CDS;gene=Hydin;product=hydrocephalus-inducing protein isoform X6;protein_id=XP_030099417.1;extra_copy_number=0
CM058248.1	Liftoff	CDS	120649836	120649995	.	+	.	ID=cds-XP_030099417.1;Parent=rna-XM_030243557.1;Dbxref=GeneID:244653,GenBank:XP_030099417.1,MGI:MGI:2389007;Name=XP_030099417.1;gbkey=CDS;gene=Hydin;product=hydrocephalus-inducing protein isoform X6;protein_id=XP_030099417.1;extra_copy_number=0
CM058248.1	Liftoff	CDS	120650112	120650284	.	+	.	ID=cds-XP_030099417.1;Parent=rna-XM_030243557.1;Dbxref=GeneID:244653,GenBank:XP_030099417.1,MGI:MGI:2389007;Name=XP_030099417.1;gbkey=CDS;gene=Hydin;product=hydrocephalus-inducing protein isoform X6;protein_id=XP_030099417.1;extra_copy_number=0
CM058248.1	Liftoff	CDS	120657906	120658104	.	+	.	ID=cds-XP_030099417.1;Parent=rna-XM_030243557.1;Dbxref=GeneID:244653,GenBank:XP_030099417.1,MGI:MGI:2389007;Name=XP_030099417.1;gbkey=CDS;gene=Hydin;product=hydrocephalus-inducing protein isoform X6;protein_id=XP_030099417.1;extra_copy_number=0
CM058248.1	Liftoff	CDS	120659590	120659689	.	+	.	ID=cds-XP_030099417.1;Parent=rna-XM_030243557.1;Dbxref=GeneID:244653,GenBank:XP_030099417.1,MGI:MGI:2389007;Name=XP_030099417.1;gbkey=CDS;gene=Hydin;product=hydrocephalus-inducing protein isoform X6;protein_id=XP_030099417.1;extra_copy_number=0
CM058248.1	Liftoff	CDS	120663849	120663948	.	+	.	ID=cds-XP_030099417.1;Parent=rna-XM_030243557.1;Dbxref=GeneID:244653,GenBank:XP_030099417.1,MGI:MGI:2389007;Name=XP_030099417.1;gbkey=CDS;gene=Hydin;product=hydrocephalus-inducing protein isoform X6;protein_id=XP_030099417.1;extra_copy_number=0
CM058248.1	Liftoff	CDS	120665315	120665483	.	+	.	ID=cds-XP_030099417.1;Parent=rna-XM_030243557.1;Dbxref=GeneID:244653,GenBank:XP_030099417.1,MGI:MGI:2389007;Name=XP_030099417.1;gbkey=CDS;gene=Hydin;product=hydrocephalus-inducing protein isoform X6;protein_id=XP_030099417.1;extra_copy_number=0
CM058248.1	Liftoff	CDS	120665948	120666183	.	+	.	ID=cds-XP_030099417.1;Parent=rna-XM_030243557.1;Dbxref=GeneID:244653,GenBank:XP_030099417.1,MGI:MGI:2389007;Name=XP_030099417.1;gbkey=CDS;gene=Hydin;product=hydrocephalus-inducing protein isoform X6;protein_id=XP_030099417.1;extra_copy_number=0
CM058248.1	Liftoff	CDS	120669342	120669459	.	+	.	ID=cds-XP_030099417.1;Parent=rna-XM_030243557.1;Dbxref=GeneID:244653,GenBank:XP_030099417.1,MGI:MGI:2389007;Name=XP_030099417.1;gbkey=CDS;gene=Hydin;product=hydrocephalus-inducing protein isoform X6;protein_id=XP_030099417.1;extra_copy_number=0
CM058248.1	Liftoff	CDS	120672115	120672319	.	+	.	ID=cds-XP_030099417.1;Parent=rna-XM_030243557.1;Dbxref=GeneID:244653,GenBank:XP_030099417.1,MGI:MGI:2389007;Name=XP_030099417.1;gbkey=CDS;gene=Hydin;product=hydrocephalus-inducing protein isoform X6;protein_id=XP_030099417.1;extra_copy_number=0
CM058248.1	Liftoff	CDS	120673291	120673526	.	+	.	ID=cds-XP_030099417.1;Parent=rna-XM_030243557.1;Dbxref=GeneID:244653,GenBank:XP_030099417.1,MGI:MGI:2389007;Name=XP_030099417.1;gbkey=CDS;gene=Hydin;product=hydrocephalus-inducing protein isoform X6;protein_id=XP_030099417.1;extra_copy_number=0
CM058248.1	Liftoff	CDS	120674924	120675075	.	+	.	ID=cds-XP_030099417.1;Parent=rna-XM_030243557.1;Dbxref=GeneID:244653,GenBank:XP_030099417.1,MGI:MGI:2389007;Name=XP_030099417.1;gbkey=CDS;gene=Hydin;product=hydrocephalus-inducing protein isoform X6;protein_id=XP_030099417.1;extra_copy_number=0
CM058248.1	Liftoff	CDS	120675226	120675415	.	+	.	ID=cds-XP_030099417.1;Parent=rna-XM_030243557.1;Dbxref=GeneID:244653,GenBank:XP_030099417.1,MGI:MGI:2389007;Name=XP_030099417.1;gbkey=CDS;gene=Hydin;product=hydrocephalus-inducing protein isoform X6;protein_id=XP_030099417.1;extra_copy_number=0
CM058248.1	Liftoff	CDS	120677650	120677752	.	+	.	ID=cds-XP_030099417.1;Parent=rna-XM_030243557.1;Dbxref=GeneID:244653,GenBank:XP_030099417.1,MGI:MGI:2389007;Name=XP_030099417.1;gbkey=CDS;gene=Hydin;product=hydrocephalus-inducing protein isoform X6;protein_id=XP_030099417.1;extra_copy_number=0
CM058248.1	Liftoff	CDS	120677937	120678224	.	+	.	ID=cds-XP_030099417.1;Parent=rna-XM_030243557.1;Dbxref=GeneID:244653,GenBank:XP_030099417.1,MGI:MGI:2389007;Name=XP_030099417.1;gbkey=CDS;gene=Hydin;product=hydrocephalus-inducing protein isoform X6;protein_id=XP_030099417.1;extra_copy_number=0
CM058248.1	Liftoff	CDS	120680575	120680717	.	+	.	ID=cds-XP_030099417.1;Parent=rna-XM_030243557.1;Dbxref=GeneID:244653,GenBank:XP_030099417.1,MGI:MGI:2389007;Name=XP_030099417.1;gbkey=CDS;gene=Hydin;product=hydrocephalus-inducing protein isoform X6;protein_id=XP_030099417.1;extra_copy_number=0
CM058248.1	Liftoff	CDS	120683605	120683823	.	+	.	ID=cds-XP_030099417.1;Parent=rna-XM_030243557.1;Dbxref=GeneID:244653,GenBank:XP_030099417.1,MGI:MGI:2389007;Name=XP_030099417.1;gbkey=CDS;gene=Hydin;product=hydrocephalus-inducing protein isoform X6;protein_id=XP_030099417.1;extra_copy_number=0
CM058248.1	Liftoff	CDS	120686915	120687075	.	+	.	ID=cds-XP_030099417.1;Parent=rna-XM_030243557.1;Dbxref=GeneID:244653,GenBank:XP_030099417.1,MGI:MGI:2389007;Name=XP_030099417.1;gbkey=CDS;gene=Hydin;product=hydrocephalus-inducing protein isoform X6;protein_id=XP_030099417.1;extra_copy_number=0
CM058248.1	Liftoff	CDS	120688313	120688410	.	+	.	ID=cds-XP_030099417.1;Parent=rna-XM_030243557.1;Dbxref=GeneID:244653,GenBank:XP_030099417.1,MGI:MGI:2389007;Name=XP_030099417.1;gbkey=CDS;gene=Hydin;product=hydrocephalus-inducing protein isoform X6;protein_id=XP_030099417.1;extra_copy_number=0
CM058248.1	Liftoff	CDS	120689435	120689630	.	+	.	ID=cds-XP_030099417.1;Parent=rna-XM_030243557.1;Dbxref=GeneID:244653,GenBank:XP_030099417.1,MGI:MGI:2389007;Name=XP_030099417.1;gbkey=CDS;gene=Hydin;product=hydrocephalus-inducing protein isoform X6;protein_id=XP_030099417.1;extra_copy_number=0
CM058248.1	Liftoff	CDS	120690724	120690936	.	+	.	ID=cds-XP_030099417.1;Parent=rna-XM_030243557.1;Dbxref=GeneID:244653,GenBank:XP_030099417.1,MGI:MGI:2389007;Name=XP_030099417.1;gbkey=CDS;gene=Hydin;product=hydrocephalus-inducing protein isoform X6;protein_id=XP_030099417.1;extra_copy_number=0
CM058248.1	Liftoff	CDS	120691431	120691569	.	+	.	ID=cds-XP_030099417.1;Parent=rna-XM_030243557.1;Dbxref=GeneID:244653,GenBank:XP_030099417.1,MGI:MGI:2389007;Name=XP_030099417.1;gbkey=CDS;gene=Hydin;product=hydrocephalus-inducing protein isoform X6;protein_id=XP_030099417.1;extra_copy_number=0
CM058248.1	Liftoff	CDS	120692666	120692831	.	+	.	ID=cds-XP_030099417.1;Parent=rna-XM_030243557.1;Dbxref=GeneID:244653,GenBank:XP_030099417.1,MGI:MGI:2389007;Name=XP_030099417.1;gbkey=CDS;gene=Hydin;product=hydrocephalus-inducing protein isoform X6;protein_id=XP_030099417.1;extra_copy_number=0
CM058248.1	Liftoff	CDS	120694787	120694934	.	+	.	ID=cds-XP_030099417.1;Parent=rna-XM_030243557.1;Dbxref=GeneID:244653,GenBank:XP_030099417.1,MGI:MGI:2389007;Name=XP_030099417.1;gbkey=CDS;gene=Hydin;product=hydrocephalus-inducing protein isoform X6;protein_id=XP_030099417.1;extra_copy_number=0
CM058248.1	Liftoff	CDS	120695800	120696007	.	+	.	ID=cds-XP_030099417.1;Parent=rna-XM_030243557.1;Dbxref=GeneID:244653,GenBank:XP_030099417.1,MGI:MGI:2389007;Name=XP_030099417.1;gbkey=CDS;gene=Hydin;product=hydrocephalus-inducing protein isoform X6;protein_id=XP_030099417.1;extra_copy_number=0
CM058248.1	Liftoff	CDS	120696402	120696623	.	+	.	ID=cds-XP_030099417.1;Parent=rna-XM_030243557.1;Dbxref=GeneID:244653,GenBank:XP_030099417.1,MGI:MGI:2389007;Name=XP_030099417.1;gbkey=CDS;gene=Hydin;product=hydrocephalus-inducing protein isoform X6;protein_id=XP_030099417.1;extra_copy_number=0
CM058248.1	Liftoff	CDS	120698216	120698385	.	+	.	ID=cds-XP_030099417.1;Parent=rna-XM_030243557.1;Dbxref=GeneID:244653,GenBank:XP_030099417.1,MGI:MGI:2389007;Name=XP_030099417.1;gbkey=CDS;gene=Hydin;product=hydrocephalus-inducing protein isoform X6;protein_id=XP_030099417.1;extra_copy_number=0
CM058248.1	Liftoff	CDS	120701377	120701575	.	+	.	ID=cds-XP_030099417.1;Parent=rna-XM_030243557.1;Dbxref=GeneID:244653,GenBank:XP_030099417.1,MGI:MGI:2389007;Name=XP_030099417.1;gbkey=CDS;gene=Hydin;product=hydrocephalus-inducing protein isoform X6;protein_id=XP_030099417.1;extra_copy_number=0
CM058248.1	Liftoff	CDS	120702435	120702593	.	+	.	ID=cds-XP_030099417.1;Parent=rna-XM_030243557.1;Dbxref=GeneID:244653,GenBank:XP_030099417.1,MGI:MGI:2389007;Name=XP_030099417.1;gbkey=CDS;gene=Hydin;product=hydrocephalus-inducing protein isoform X6;protein_id=XP_030099417.1;extra_copy_number=0
CM058248.1	Liftoff	CDS	120703987	120704264	.	+	.	ID=cds-XP_030099417.1;Parent=rna-XM_030243557.1;Dbxref=GeneID:244653,GenBank:XP_030099417.1,MGI:MGI:2389007;Name=XP_030099417.1;gbkey=CDS;gene=Hydin;product=hydrocephalus-inducing protein isoform X6;protein_id=XP_030099417.1;extra_copy_number=0
CM058248.1	Liftoff	CDS	120706556	120706775	.	+	.	ID=cds-XP_030099417.1;Parent=rna-XM_030243557.1;Dbxref=GeneID:244653,GenBank:XP_030099417.1,MGI:MGI:2389007;Name=XP_030099417.1;gbkey=CDS;gene=Hydin;product=hydrocephalus-inducing protein isoform X6;protein_id=XP_030099417.1;extra_copy_number=0
CM058248.1	Liftoff	CDS	120707728	120707940	.	+	.	ID=cds-XP_030099417.1;Parent=rna-XM_030243557.1;Dbxref=GeneID:244653,GenBank:XP_030099417.1,MGI:MGI:2389007;Name=XP_030099417.1;gbkey=CDS;gene=Hydin;product=hydrocephalus-inducing protein isoform X6;protein_id=XP_030099417.1;extra_copy_number=0
CM058248.1	Liftoff	CDS	120709011	120709174	.	+	.	ID=cds-XP_030099417.1;Parent=rna-XM_030243557.1;Dbxref=GeneID:244653,GenBank:XP_030099417.1,MGI:MGI:2389007;Name=XP_030099417.1;gbkey=CDS;gene=Hydin;product=hydrocephalus-inducing protein isoform X6;protein_id=XP_030099417.1;extra_copy_number=0
CM058248.1	Liftoff	CDS	120710007	120710157	.	+	.	ID=cds-XP_030099417.1;Parent=rna-XM_030243557.1;Dbxref=GeneID:244653,GenBank:XP_030099417.1,MGI:MGI:2389007;Name=XP_030099417.1;gbkey=CDS;gene=Hydin;product=hydrocephalus-inducing protein isoform X6;protein_id=XP_030099417.1;extra_copy_number=0
CM058248.1	Liftoff	CDS	120711931	120712161	.	+	.	ID=cds-XP_030099417.1;Parent=rna-XM_030243557.1;Dbxref=GeneID:244653,GenBank:XP_030099417.1,MGI:MGI:2389007;Name=XP_030099417.1;gbkey=CDS;gene=Hydin;product=hydrocephalus-inducing protein isoform X6;protein_id=XP_030099417.1;extra_copy_number=0
CM058248.1	Liftoff	CDS	120716454	120716678	.	+	.	ID=cds-XP_030099417.1;Parent=rna-XM_030243557.1;Dbxref=GeneID:244653,GenBank:XP_030099417.1,MGI:MGI:2389007;Name=XP_030099417.1;gbkey=CDS;gene=Hydin;product=hydrocephalus-inducing protein isoform X6;protein_id=XP_030099417.1;extra_copy_number=0
CM058248.1	Liftoff	CDS	120718344	120718826	.	+	.	ID=cds-XP_030099417.1;Parent=rna-XM_030243557.1;Dbxref=GeneID:244653,GenBank:XP_030099417.1,MGI:MGI:2389007;Name=XP_030099417.1;gbkey=CDS;gene=Hydin;product=hydrocephalus-inducing protein isoform X6;protein_id=XP_030099417.1;extra_copy_number=0
CM058248.1	Liftoff	mRNA	120611278	120719021	.	+	.	ID=rna-XM_030243560.2;Parent=gene-Hydin;Dbxref=GeneID:244653,GenBank:XM_030243560.2,MGI:MGI:2389007;Name=XM_030243560.2;gbkey=mRNA;gene=Hydin;model_evidence=Supporting evidence includes similarity to: 2 mRNAs%2C 9 ESTs%2C 2 Proteins%2C 24 long SRA reads%2C and 100%25 coverage of the annotated genomic feature by RNAseq alignments%2C including 1 sample with support for all annotated introns;product=HYDIN%2C axonemal central pair apparatus protein%2C transcript variant X9;transcript_id=XM_030243560.2;matches_ref_protein=True;valid_ORF=True;extra_copy_number=0
CM058248.1	Liftoff	exon	120611278	120611361	.	+	.	ID=exon-XM_030243560.2-1;Parent=rna-XM_030243560.2;Dbxref=GeneID:244653,GenBank:XM_030243560.2,MGI:MGI:2389007;gbkey=mRNA;gene=Hydin;product=HYDIN%2C axonemal central pair apparatus protein%2C transcript variant X9;transcript_id=XM_030243560.2;extra_copy_number=0
CM058248.1	Liftoff	exon	120613477	120613607	.	+	.	ID=exon-XM_030243560.2-2;Parent=rna-XM_030243560.2;Dbxref=GeneID:244653,GenBank:XM_030243560.2,MGI:MGI:2389007;gbkey=mRNA;gene=Hydin;product=HYDIN%2C axonemal central pair apparatus protein%2C transcript variant X9;transcript_id=XM_030243560.2;extra_copy_number=0
CM058248.1	Liftoff	exon	120614051	120614187	.	+	.	ID=exon-XM_030243560.2-3;Parent=rna-XM_030243560.2;Dbxref=GeneID:244653,GenBank:XM_030243560.2,MGI:MGI:2389007;gbkey=mRNA;gene=Hydin;product=HYDIN%2C axonemal central pair apparatus protein%2C transcript variant X9;transcript_id=XM_030243560.2;extra_copy_number=0
CM058248.1	Liftoff	exon	120614736	120614927	.	+	.	ID=exon-XM_030243560.2-4;Parent=rna-XM_030243560.2;Dbxref=GeneID:244653,GenBank:XM_030243560.2,MGI:MGI:2389007;gbkey=mRNA;gene=Hydin;product=HYDIN%2C axonemal central pair apparatus protein%2C transcript variant X9;transcript_id=XM_030243560.2;extra_copy_number=0
CM058248.1	Liftoff	exon	120615189	120615338	.	+	.	ID=exon-XM_030243560.2-5;Parent=rna-XM_030243560.2;Dbxref=GeneID:244653,GenBank:XM_030243560.2,MGI:MGI:2389007;gbkey=mRNA;gene=Hydin;product=HYDIN%2C axonemal central pair apparatus protein%2C transcript variant X9;transcript_id=XM_030243560.2;extra_copy_number=0
CM058248.1	Liftoff	exon	120617192	120617431	.	+	.	ID=exon-XM_030243560.2-6;Parent=rna-XM_030243560.2;Dbxref=GeneID:244653,GenBank:XM_030243560.2,MGI:MGI:2389007;gbkey=mRNA;gene=Hydin;product=HYDIN%2C axonemal central pair apparatus protein%2C transcript variant X9;transcript_id=XM_030243560.2;extra_copy_number=0
CM058248.1	Liftoff	exon	120619146	120619308	.	+	.	ID=exon-XM_030243560.2-7;Parent=rna-XM_030243560.2;Dbxref=GeneID:244653,GenBank:XM_030243560.2,MGI:MGI:2389007;gbkey=mRNA;gene=Hydin;product=HYDIN%2C axonemal central pair apparatus protein%2C transcript variant X9;transcript_id=XM_030243560.2;extra_copy_number=0
CM058248.1	Liftoff	exon	120621299	120621475	.	+	.	ID=exon-XM_030243560.2-8;Parent=rna-XM_030243560.2;Dbxref=GeneID:244653,GenBank:XM_030243560.2,MGI:MGI:2389007;gbkey=mRNA;gene=Hydin;product=HYDIN%2C axonemal central pair apparatus protein%2C transcript variant X9;transcript_id=XM_030243560.2;extra_copy_number=0
CM058248.1	Liftoff	exon	120622424	120622597	.	+	.	ID=exon-XM_030243560.2-9;Parent=rna-XM_030243560.2;Dbxref=GeneID:244653,GenBank:XM_030243560.2,MGI:MGI:2389007;gbkey=mRNA;gene=Hydin;product=HYDIN%2C axonemal central pair apparatus protein%2C transcript variant X9;transcript_id=XM_030243560.2;extra_copy_number=0
CM058248.1	Liftoff	exon	120623140	120623313	.	+	.	ID=exon-XM_030243560.2-10;Parent=rna-XM_030243560.2;Dbxref=GeneID:244653,GenBank:XM_030243560.2,MGI:MGI:2389007;gbkey=mRNA;gene=Hydin;product=HYDIN%2C axonemal central pair apparatus protein%2C transcript variant X9;transcript_id=XM_030243560.2;extra_copy_number=0
CM058248.1	Liftoff	exon	120627392	120627615	.	+	.	ID=exon-XM_030243560.2-11;Parent=rna-XM_030243560.2;Dbxref=GeneID:244653,GenBank:XM_030243560.2,MGI:MGI:2389007;gbkey=mRNA;gene=Hydin;product=HYDIN%2C axonemal central pair apparatus protein%2C transcript variant X9;transcript_id=XM_030243560.2;extra_copy_number=0
CM058248.1	Liftoff	exon	120631386	120631523	.	+	.	ID=exon-XM_030243560.2-12;Parent=rna-XM_030243560.2;Dbxref=GeneID:244653,GenBank:XM_030243560.2,MGI:MGI:2389007;gbkey=mRNA;gene=Hydin;product=HYDIN%2C axonemal central pair apparatus protein%2C transcript variant X9;transcript_id=XM_030243560.2;extra_copy_number=0
CM058248.1	Liftoff	exon	120633754	120633937	.	+	.	ID=exon-XM_030243560.2-13;Parent=rna-XM_030243560.2;Dbxref=GeneID:244653,GenBank:XM_030243560.2,MGI:MGI:2389007;gbkey=mRNA;gene=Hydin;product=HYDIN%2C axonemal central pair apparatus protein%2C transcript variant X9;transcript_id=XM_030243560.2;extra_copy_number=0
CM058248.1	Liftoff	exon	120636217	120636358	.	+	.	ID=exon-XM_030243560.2-14;Parent=rna-XM_030243560.2;Dbxref=GeneID:244653,GenBank:XM_030243560.2,MGI:MGI:2389007;gbkey=mRNA;gene=Hydin;product=HYDIN%2C axonemal central pair apparatus protein%2C transcript variant X9;transcript_id=XM_030243560.2;extra_copy_number=0
CM058248.1	Liftoff	exon	120639359	120639527	.	+	.	ID=exon-XM_030243560.2-15;Parent=rna-XM_030243560.2;Dbxref=GeneID:244653,GenBank:XM_030243560.2,MGI:MGI:2389007;gbkey=mRNA;gene=Hydin;product=HYDIN%2C axonemal central pair apparatus protein%2C transcript variant X9;transcript_id=XM_030243560.2;extra_copy_number=0
CM058248.1	Liftoff	exon	120640986	120641603	.	+	.	ID=exon-XM_030243560.2-16;Parent=rna-XM_030243560.2;Dbxref=GeneID:244653,GenBank:XM_030243560.2,MGI:MGI:2389007;gbkey=mRNA;gene=Hydin;product=HYDIN%2C axonemal central pair apparatus protein%2C transcript variant X9;transcript_id=XM_030243560.2;extra_copy_number=0
CM058248.1	Liftoff	exon	120643476	120643697	.	+	.	ID=exon-XM_030243560.2-17;Parent=rna-XM_030243560.2;Dbxref=GeneID:244653,GenBank:XM_030243560.2,MGI:MGI:2389007;gbkey=mRNA;gene=Hydin;product=HYDIN%2C axonemal central pair apparatus protein%2C transcript variant X9;transcript_id=XM_030243560.2;extra_copy_number=0
CM058248.1	Liftoff	exon	120646618	120646826	.	+	.	ID=exon-XM_030243560.2-18;Parent=rna-XM_030243560.2;Dbxref=GeneID:244653,GenBank:XM_030243560.2,MGI:MGI:2389007;gbkey=mRNA;gene=Hydin;product=HYDIN%2C axonemal central pair apparatus protein%2C transcript variant X9;transcript_id=XM_030243560.2;extra_copy_number=0
CM058248.1	Liftoff	exon	120647032	120647214	.	+	.	ID=exon-XM_030243560.2-19;Parent=rna-XM_030243560.2;Dbxref=GeneID:244653,GenBank:XM_030243560.2,MGI:MGI:2389007;gbkey=mRNA;gene=Hydin;product=HYDIN%2C axonemal central pair apparatus protein%2C transcript variant X9;transcript_id=XM_030243560.2;extra_copy_number=0
CM058248.1	Liftoff	exon	120648032	120648151	.	+	.	ID=exon-XM_030243560.2-20;Parent=rna-XM_030243560.2;Dbxref=GeneID:244653,GenBank:XM_030243560.2,MGI:MGI:2389007;gbkey=mRNA;gene=Hydin;product=HYDIN%2C axonemal central pair apparatus protein%2C transcript variant X9;transcript_id=XM_030243560.2;extra_copy_number=0
CM058248.1	Liftoff	exon	120649836	120649995	.	+	.	ID=exon-XM_030243560.2-21;Parent=rna-XM_030243560.2;Dbxref=GeneID:244653,GenBank:XM_030243560.2,MGI:MGI:2389007;gbkey=mRNA;gene=Hydin;product=HYDIN%2C axonemal central pair apparatus protein%2C transcript variant X9;transcript_id=XM_030243560.2;extra_copy_number=0
CM058248.1	Liftoff	exon	120650112	120650284	.	+	.	ID=exon-XM_030243560.2-22;Parent=rna-XM_030243560.2;Dbxref=GeneID:244653,GenBank:XM_030243560.2,MGI:MGI:2389007;gbkey=mRNA;gene=Hydin;product=HYDIN%2C axonemal central pair apparatus protein%2C transcript variant X9;transcript_id=XM_030243560.2;extra_copy_number=0
CM058248.1	Liftoff	exon	120657906	120658104	.	+	.	ID=exon-XM_030243560.2-23;Parent=rna-XM_030243560.2;Dbxref=GeneID:244653,GenBank:XM_030243560.2,MGI:MGI:2389007;gbkey=mRNA;gene=Hydin;product=HYDIN%2C axonemal central pair apparatus protein%2C transcript variant X9;transcript_id=XM_030243560.2;extra_copy_number=0
CM058248.1	Liftoff	exon	120659590	120659689	.	+	.	ID=exon-XM_030243560.2-24;Parent=rna-XM_030243560.2;Dbxref=GeneID:244653,GenBank:XM_030243560.2,MGI:MGI:2389007;gbkey=mRNA;gene=Hydin;product=HYDIN%2C axonemal central pair apparatus protein%2C transcript variant X9;transcript_id=XM_030243560.2;extra_copy_number=0
CM058248.1	Liftoff	exon	120663849	120663948	.	+	.	ID=exon-XM_030243560.2-25;Parent=rna-XM_030243560.2;Dbxref=GeneID:244653,GenBank:XM_030243560.2,MGI:MGI:2389007;gbkey=mRNA;gene=Hydin;product=HYDIN%2C axonemal central pair apparatus protein%2C transcript variant X9;transcript_id=XM_030243560.2;extra_copy_number=0
CM058248.1	Liftoff	exon	120665315	120665483	.	+	.	ID=exon-XM_030243560.2-26;Parent=rna-XM_030243560.2;Dbxref=GeneID:244653,GenBank:XM_030243560.2,MGI:MGI:2389007;gbkey=mRNA;gene=Hydin;product=HYDIN%2C axonemal central pair apparatus protein%2C transcript variant X9;transcript_id=XM_030243560.2;extra_copy_number=0
CM058248.1	Liftoff	exon	120665948	120666183	.	+	.	ID=exon-XM_030243560.2-27;Parent=rna-XM_030243560.2;Dbxref=GeneID:244653,GenBank:XM_030243560.2,MGI:MGI:2389007;gbkey=mRNA;gene=Hydin;product=HYDIN%2C axonemal central pair apparatus protein%2C transcript variant X9;transcript_id=XM_030243560.2;extra_copy_number=0
CM058248.1	Liftoff	exon	120669342	120669459	.	+	.	ID=exon-XM_030243560.2-28;Parent=rna-XM_030243560.2;Dbxref=GeneID:244653,GenBank:XM_030243560.2,MGI:MGI:2389007;gbkey=mRNA;gene=Hydin;product=HYDIN%2C axonemal central pair apparatus protein%2C transcript variant X9;transcript_id=XM_030243560.2;extra_copy_number=0
CM058248.1	Liftoff	exon	120672115	120672319	.	+	.	ID=exon-XM_030243560.2-29;Parent=rna-XM_030243560.2;Dbxref=GeneID:244653,GenBank:XM_030243560.2,MGI:MGI:2389007;gbkey=mRNA;gene=Hydin;product=HYDIN%2C axonemal central pair apparatus protein%2C transcript variant X9;transcript_id=XM_030243560.2;extra_copy_number=0
CM058248.1	Liftoff	exon	120673291	120673526	.	+	.	ID=exon-XM_030243560.2-30;Parent=rna-XM_030243560.2;Dbxref=GeneID:244653,GenBank:XM_030243560.2,MGI:MGI:2389007;gbkey=mRNA;gene=Hydin;product=HYDIN%2C axonemal central pair apparatus protein%2C transcript variant X9;transcript_id=XM_030243560.2;extra_copy_number=0
CM058248.1	Liftoff	exon	120674924	120675075	.	+	.	ID=exon-XM_030243560.2-31;Parent=rna-XM_030243560.2;Dbxref=GeneID:244653,GenBank:XM_030243560.2,MGI:MGI:2389007;gbkey=mRNA;gene=Hydin;product=HYDIN%2C axonemal central pair apparatus protein%2C transcript variant X9;transcript_id=XM_030243560.2;extra_copy_number=0
CM058248.1	Liftoff	exon	120675226	120675415	.	+	.	ID=exon-XM_030243560.2-32;Parent=rna-XM_030243560.2;Dbxref=GeneID:244653,GenBank:XM_030243560.2,MGI:MGI:2389007;gbkey=mRNA;gene=Hydin;product=HYDIN%2C axonemal central pair apparatus protein%2C transcript variant X9;transcript_id=XM_030243560.2;extra_copy_number=0
CM058248.1	Liftoff	exon	120677650	120677752	.	+	.	ID=exon-XM_030243560.2-33;Parent=rna-XM_030243560.2;Dbxref=GeneID:244653,GenBank:XM_030243560.2,MGI:MGI:2389007;gbkey=mRNA;gene=Hydin;product=HYDIN%2C axonemal central pair apparatus protein%2C transcript variant X9;transcript_id=XM_030243560.2;extra_copy_number=0
CM058248.1	Liftoff	exon	120677937	120678224	.	+	.	ID=exon-XM_030243560.2-34;Parent=rna-XM_030243560.2;Dbxref=GeneID:244653,GenBank:XM_030243560.2,MGI:MGI:2389007;gbkey=mRNA;gene=Hydin;product=HYDIN%2C axonemal central pair apparatus protein%2C transcript variant X9;transcript_id=XM_030243560.2;extra_copy_number=0
CM058248.1	Liftoff	exon	120680575	120680717	.	+	.	ID=exon-XM_030243560.2-35;Parent=rna-XM_030243560.2;Dbxref=GeneID:244653,GenBank:XM_030243560.2,MGI:MGI:2389007;gbkey=mRNA;gene=Hydin;product=HYDIN%2C axonemal central pair apparatus protein%2C transcript variant X9;transcript_id=XM_030243560.2;extra_copy_number=0
CM058248.1	Liftoff	exon	120683605	120683823	.	+	.	ID=exon-XM_030243560.2-36;Parent=rna-XM_030243560.2;Dbxref=GeneID:244653,GenBank:XM_030243560.2,MGI:MGI:2389007;gbkey=mRNA;gene=Hydin;product=HYDIN%2C axonemal central pair apparatus protein%2C transcript variant X9;transcript_id=XM_030243560.2;extra_copy_number=0
CM058248.1	Liftoff	exon	120686915	120687075	.	+	.	ID=exon-XM_030243560.2-37;Parent=rna-XM_030243560.2;Dbxref=GeneID:244653,GenBank:XM_030243560.2,MGI:MGI:2389007;gbkey=mRNA;gene=Hydin;product=HYDIN%2C axonemal central pair apparatus protein%2C transcript variant X9;transcript_id=XM_030243560.2;extra_copy_number=0
CM058248.1	Liftoff	exon	120688313	120688410	.	+	.	ID=exon-XM_030243560.2-38;Parent=rna-XM_030243560.2;Dbxref=GeneID:244653,GenBank:XM_030243560.2,MGI:MGI:2389007;gbkey=mRNA;gene=Hydin;product=HYDIN%2C axonemal central pair apparatus protein%2C transcript variant X9;transcript_id=XM_030243560.2;extra_copy_number=0
CM058248.1	Liftoff	exon	120689435	120689630	.	+	.	ID=exon-XM_030243560.2-39;Parent=rna-XM_030243560.2;Dbxref=GeneID:244653,GenBank:XM_030243560.2,MGI:MGI:2389007;gbkey=mRNA;gene=Hydin;product=HYDIN%2C axonemal central pair apparatus protein%2C transcript variant X9;transcript_id=XM_030243560.2;extra_copy_number=0
CM058248.1	Liftoff	exon	120690724	120690936	.	+	.	ID=exon-XM_030243560.2-40;Parent=rna-XM_030243560.2;Dbxref=GeneID:244653,GenBank:XM_030243560.2,MGI:MGI:2389007;gbkey=mRNA;gene=Hydin;product=HYDIN%2C axonemal central pair apparatus protein%2C transcript variant X9;transcript_id=XM_030243560.2;extra_copy_number=0
CM058248.1	Liftoff	exon	120691431	120691569	.	+	.	ID=exon-XM_030243560.2-41;Parent=rna-XM_030243560.2;Dbxref=GeneID:244653,GenBank:XM_030243560.2,MGI:MGI:2389007;gbkey=mRNA;gene=Hydin;product=HYDIN%2C axonemal central pair apparatus protein%2C transcript variant X9;transcript_id=XM_030243560.2;extra_copy_number=0
CM058248.1	Liftoff	exon	120692666	120692831	.	+	.	ID=exon-XM_030243560.2-42;Parent=rna-XM_030243560.2;Dbxref=GeneID:244653,GenBank:XM_030243560.2,MGI:MGI:2389007;gbkey=mRNA;gene=Hydin;product=HYDIN%2C axonemal central pair apparatus protein%2C transcript variant X9;transcript_id=XM_030243560.2;extra_copy_number=0
CM058248.1	Liftoff	exon	120694787	120694934	.	+	.	ID=exon-XM_030243560.2-43;Parent=rna-XM_030243560.2;Dbxref=GeneID:244653,GenBank:XM_030243560.2,MGI:MGI:2389007;gbkey=mRNA;gene=Hydin;product=HYDIN%2C axonemal central pair apparatus protein%2C transcript variant X9;transcript_id=XM_030243560.2;extra_copy_number=0
CM058248.1	Liftoff	exon	120695800	120696007	.	+	.	ID=exon-XM_030243560.2-44;Parent=rna-XM_030243560.2;Dbxref=GeneID:244653,GenBank:XM_030243560.2,MGI:MGI:2389007;gbkey=mRNA;gene=Hydin;product=HYDIN%2C axonemal central pair apparatus protein%2C transcript variant X9;transcript_id=XM_030243560.2;extra_copy_number=0
CM058248.1	Liftoff	exon	120696402	120696623	.	+	.	ID=exon-XM_030243560.2-45;Parent=rna-XM_030243560.2;Dbxref=GeneID:244653,GenBank:XM_030243560.2,MGI:MGI:2389007;gbkey=mRNA;gene=Hydin;product=HYDIN%2C axonemal central pair apparatus protein%2C transcript variant X9;transcript_id=XM_030243560.2;extra_copy_number=0
CM058248.1	Liftoff	exon	120698216	120698385	.	+	.	ID=exon-XM_030243560.2-46;Parent=rna-XM_030243560.2;Dbxref=GeneID:244653,GenBank:XM_030243560.2,MGI:MGI:2389007;gbkey=mRNA;gene=Hydin;product=HYDIN%2C axonemal central pair apparatus protein%2C transcript variant X9;transcript_id=XM_030243560.2;extra_copy_number=0
CM058248.1	Liftoff	exon	120701377	120701575	.	+	.	ID=exon-XM_030243560.2-47;Parent=rna-XM_030243560.2;Dbxref=GeneID:244653,GenBank:XM_030243560.2,MGI:MGI:2389007;gbkey=mRNA;gene=Hydin;product=HYDIN%2C axonemal central pair apparatus protein%2C transcript variant X9;transcript_id=XM_030243560.2;extra_copy_number=0
CM058248.1	Liftoff	exon	120702435	120702593	.	+	.	ID=exon-XM_030243560.2-48;Parent=rna-XM_030243560.2;Dbxref=GeneID:244653,GenBank:XM_030243560.2,MGI:MGI:2389007;gbkey=mRNA;gene=Hydin;product=HYDIN%2C axonemal central pair apparatus protein%2C transcript variant X9;transcript_id=XM_030243560.2;extra_copy_number=0
CM058248.1	Liftoff	exon	120703987	120704264	.	+	.	ID=exon-XM_030243560.2-49;Parent=rna-XM_030243560.2;Dbxref=GeneID:244653,GenBank:XM_030243560.2,MGI:MGI:2389007;gbkey=mRNA;gene=Hydin;product=HYDIN%2C axonemal central pair apparatus protein%2C transcript variant X9;transcript_id=XM_030243560.2;extra_copy_number=0
CM058248.1	Liftoff	exon	120706556	120706775	.	+	.	ID=exon-XM_030243560.2-50;Parent=rna-XM_030243560.2;Dbxref=GeneID:244653,GenBank:XM_030243560.2,MGI:MGI:2389007;gbkey=mRNA;gene=Hydin;product=HYDIN%2C axonemal central pair apparatus protein%2C transcript variant X9;transcript_id=XM_030243560.2;extra_copy_number=0
CM058248.1	Liftoff	exon	120707728	120707940	.	+	.	ID=exon-XM_030243560.2-51;Parent=rna-XM_030243560.2;Dbxref=GeneID:244653,GenBank:XM_030243560.2,MGI:MGI:2389007;gbkey=mRNA;gene=Hydin;product=HYDIN%2C axonemal central pair apparatus protein%2C transcript variant X9;transcript_id=XM_030243560.2;extra_copy_number=0
CM058248.1	Liftoff	exon	120709011	120709174	.	+	.	ID=exon-XM_030243560.2-52;Parent=rna-XM_030243560.2;Dbxref=GeneID:244653,GenBank:XM_030243560.2,MGI:MGI:2389007;gbkey=mRNA;gene=Hydin;product=HYDIN%2C axonemal central pair apparatus protein%2C transcript variant X9;transcript_id=XM_030243560.2;extra_copy_number=0
CM058248.1	Liftoff	exon	120710007	120710157	.	+	.	ID=exon-XM_030243560.2-53;Parent=rna-XM_030243560.2;Dbxref=GeneID:244653,GenBank:XM_030243560.2,MGI:MGI:2389007;gbkey=mRNA;gene=Hydin;product=HYDIN%2C axonemal central pair apparatus protein%2C transcript variant X9;transcript_id=XM_030243560.2;extra_copy_number=0
CM058248.1	Liftoff	exon	120711931	120712161	.	+	.	ID=exon-XM_030243560.2-54;Parent=rna-XM_030243560.2;Dbxref=GeneID:244653,GenBank:XM_030243560.2,MGI:MGI:2389007;gbkey=mRNA;gene=Hydin;product=HYDIN%2C axonemal central pair apparatus protein%2C transcript variant X9;transcript_id=XM_030243560.2;extra_copy_number=0
CM058248.1	Liftoff	exon	120716454	120716678	.	+	.	ID=exon-XM_030243560.2-55;Parent=rna-XM_030243560.2;Dbxref=GeneID:244653,GenBank:XM_030243560.2,MGI:MGI:2389007;gbkey=mRNA;gene=Hydin;product=HYDIN%2C axonemal central pair apparatus protein%2C transcript variant X9;transcript_id=XM_030243560.2;extra_copy_number=0
CM058248.1	Liftoff	exon	120718344	120719021	.	+	.	ID=exon-XM_030243560.2-56;Parent=rna-XM_030243560.2;Dbxref=GeneID:244653,GenBank:XM_030243560.2,MGI:MGI:2389007;gbkey=mRNA;gene=Hydin;product=HYDIN%2C axonemal central pair apparatus protein%2C transcript variant X9;transcript_id=XM_030243560.2;extra_copy_number=0
CM058248.1	Liftoff	CDS	120613526	120613607	.	+	.	ID=cds-XP_030099420.1;Parent=rna-XM_030243560.2;Dbxref=GeneID:244653,GenBank:XP_030099420.1,MGI:MGI:2389007;Name=XP_030099420.1;gbkey=CDS;gene=Hydin;product=hydrocephalus-inducing protein isoform X8;protein_id=XP_030099420.1;extra_copy_number=0
CM058248.1	Liftoff	CDS	120614051	120614187	.	+	.	ID=cds-XP_030099420.1;Parent=rna-XM_030243560.2;Dbxref=GeneID:244653,GenBank:XP_030099420.1,MGI:MGI:2389007;Name=XP_030099420.1;gbkey=CDS;gene=Hydin;product=hydrocephalus-inducing protein isoform X8;protein_id=XP_030099420.1;extra_copy_number=0
CM058248.1	Liftoff	CDS	120614736	120614927	.	+	.	ID=cds-XP_030099420.1;Parent=rna-XM_030243560.2;Dbxref=GeneID:244653,GenBank:XP_030099420.1,MGI:MGI:2389007;Name=XP_030099420.1;gbkey=CDS;gene=Hydin;product=hydrocephalus-inducing protein isoform X8;protein_id=XP_030099420.1;extra_copy_number=0
CM058248.1	Liftoff	CDS	120615189	120615338	.	+	.	ID=cds-XP_030099420.1;Parent=rna-XM_030243560.2;Dbxref=GeneID:244653,GenBank:XP_030099420.1,MGI:MGI:2389007;Name=XP_030099420.1;gbkey=CDS;gene=Hydin;product=hydrocephalus-inducing protein isoform X8;protein_id=XP_030099420.1;extra_copy_number=0
CM058248.1	Liftoff	CDS	120617192	120617431	.	+	.	ID=cds-XP_030099420.1;Parent=rna-XM_030243560.2;Dbxref=GeneID:244653,GenBank:XP_030099420.1,MGI:MGI:2389007;Name=XP_030099420.1;gbkey=CDS;gene=Hydin;product=hydrocephalus-inducing protein isoform X8;protein_id=XP_030099420.1;extra_copy_number=0
CM058248.1	Liftoff	CDS	120619146	120619308	.	+	.	ID=cds-XP_030099420.1;Parent=rna-XM_030243560.2;Dbxref=GeneID:244653,GenBank:XP_030099420.1,MGI:MGI:2389007;Name=XP_030099420.1;gbkey=CDS;gene=Hydin;product=hydrocephalus-inducing protein isoform X8;protein_id=XP_030099420.1;extra_copy_number=0
CM058248.1	Liftoff	CDS	120621299	120621475	.	+	.	ID=cds-XP_030099420.1;Parent=rna-XM_030243560.2;Dbxref=GeneID:244653,GenBank:XP_030099420.1,MGI:MGI:2389007;Name=XP_030099420.1;gbkey=CDS;gene=Hydin;product=hydrocephalus-inducing protein isoform X8;protein_id=XP_030099420.1;extra_copy_number=0
CM058248.1	Liftoff	CDS	120622424	120622597	.	+	.	ID=cds-XP_030099420.1;Parent=rna-XM_030243560.2;Dbxref=GeneID:244653,GenBank:XP_030099420.1,MGI:MGI:2389007;Name=XP_030099420.1;gbkey=CDS;gene=Hydin;product=hydrocephalus-inducing protein isoform X8;protein_id=XP_030099420.1;extra_copy_number=0
CM058248.1	Liftoff	CDS	120623140	120623313	.	+	.	ID=cds-XP_030099420.1;Parent=rna-XM_030243560.2;Dbxref=GeneID:244653,GenBank:XP_030099420.1,MGI:MGI:2389007;Name=XP_030099420.1;gbkey=CDS;gene=Hydin;product=hydrocephalus-inducing protein isoform X8;protein_id=XP_030099420.1;extra_copy_number=0
CM058248.1	Liftoff	CDS	120627392	120627615	.	+	.	ID=cds-XP_030099420.1;Parent=rna-XM_030243560.2;Dbxref=GeneID:244653,GenBank:XP_030099420.1,MGI:MGI:2389007;Name=XP_030099420.1;gbkey=CDS;gene=Hydin;product=hydrocephalus-inducing protein isoform X8;protein_id=XP_030099420.1;extra_copy_number=0
CM058248.1	Liftoff	CDS	120631386	120631523	.	+	.	ID=cds-XP_030099420.1;Parent=rna-XM_030243560.2;Dbxref=GeneID:244653,GenBank:XP_030099420.1,MGI:MGI:2389007;Name=XP_030099420.1;gbkey=CDS;gene=Hydin;product=hydrocephalus-inducing protein isoform X8;protein_id=XP_030099420.1;extra_copy_number=0
CM058248.1	Liftoff	CDS	120633754	120633937	.	+	.	ID=cds-XP_030099420.1;Parent=rna-XM_030243560.2;Dbxref=GeneID:244653,GenBank:XP_030099420.1,MGI:MGI:2389007;Name=XP_030099420.1;gbkey=CDS;gene=Hydin;product=hydrocephalus-inducing protein isoform X8;protein_id=XP_030099420.1;extra_copy_number=0
CM058248.1	Liftoff	CDS	120636217	120636358	.	+	.	ID=cds-XP_030099420.1;Parent=rna-XM_030243560.2;Dbxref=GeneID:244653,GenBank:XP_030099420.1,MGI:MGI:2389007;Name=XP_030099420.1;gbkey=CDS;gene=Hydin;product=hydrocephalus-inducing protein isoform X8;protein_id=XP_030099420.1;extra_copy_number=0
CM058248.1	Liftoff	CDS	120639359	120639527	.	+	.	ID=cds-XP_030099420.1;Parent=rna-XM_030243560.2;Dbxref=GeneID:244653,GenBank:XP_030099420.1,MGI:MGI:2389007;Name=XP_030099420.1;gbkey=CDS;gene=Hydin;product=hydrocephalus-inducing protein isoform X8;protein_id=XP_030099420.1;extra_copy_number=0
CM058248.1	Liftoff	CDS	120640986	120641603	.	+	.	ID=cds-XP_030099420.1;Parent=rna-XM_030243560.2;Dbxref=GeneID:244653,GenBank:XP_030099420.1,MGI:MGI:2389007;Name=XP_030099420.1;gbkey=CDS;gene=Hydin;product=hydrocephalus-inducing protein isoform X8;protein_id=XP_030099420.1;extra_copy_number=0
CM058248.1	Liftoff	CDS	120643476	120643697	.	+	.	ID=cds-XP_030099420.1;Parent=rna-XM_030243560.2;Dbxref=GeneID:244653,GenBank:XP_030099420.1,MGI:MGI:2389007;Name=XP_030099420.1;gbkey=CDS;gene=Hydin;product=hydrocephalus-inducing protein isoform X8;protein_id=XP_030099420.1;extra_copy_number=0
CM058248.1	Liftoff	CDS	120646618	120646826	.	+	.	ID=cds-XP_030099420.1;Parent=rna-XM_030243560.2;Dbxref=GeneID:244653,GenBank:XP_030099420.1,MGI:MGI:2389007;Name=XP_030099420.1;gbkey=CDS;gene=Hydin;product=hydrocephalus-inducing protein isoform X8;protein_id=XP_030099420.1;extra_copy_number=0
CM058248.1	Liftoff	CDS	120647032	120647214	.	+	.	ID=cds-XP_030099420.1;Parent=rna-XM_030243560.2;Dbxref=GeneID:244653,GenBank:XP_030099420.1,MGI:MGI:2389007;Name=XP_030099420.1;gbkey=CDS;gene=Hydin;product=hydrocephalus-inducing protein isoform X8;protein_id=XP_030099420.1;extra_copy_number=0
CM058248.1	Liftoff	CDS	120648032	120648151	.	+	.	ID=cds-XP_030099420.1;Parent=rna-XM_030243560.2;Dbxref=GeneID:244653,GenBank:XP_030099420.1,MGI:MGI:2389007;Name=XP_030099420.1;gbkey=CDS;gene=Hydin;product=hydrocephalus-inducing protein isoform X8;protein_id=XP_030099420.1;extra_copy_number=0
CM058248.1	Liftoff	CDS	120649836	120649995	.	+	.	ID=cds-XP_030099420.1;Parent=rna-XM_030243560.2;Dbxref=GeneID:244653,GenBank:XP_030099420.1,MGI:MGI:2389007;Name=XP_030099420.1;gbkey=CDS;gene=Hydin;product=hydrocephalus-inducing protein isoform X8;protein_id=XP_030099420.1;extra_copy_number=0
CM058248.1	Liftoff	CDS	120650112	120650284	.	+	.	ID=cds-XP_030099420.1;Parent=rna-XM_030243560.2;Dbxref=GeneID:244653,GenBank:XP_030099420.1,MGI:MGI:2389007;Name=XP_030099420.1;gbkey=CDS;gene=Hydin;product=hydrocephalus-inducing protein isoform X8;protein_id=XP_030099420.1;extra_copy_number=0
CM058248.1	Liftoff	CDS	120657906	120658104	.	+	.	ID=cds-XP_030099420.1;Parent=rna-XM_030243560.2;Dbxref=GeneID:244653,GenBank:XP_030099420.1,MGI:MGI:2389007;Name=XP_030099420.1;gbkey=CDS;gene=Hydin;product=hydrocephalus-inducing protein isoform X8;protein_id=XP_030099420.1;extra_copy_number=0
CM058248.1	Liftoff	CDS	120659590	120659689	.	+	.	ID=cds-XP_030099420.1;Parent=rna-XM_030243560.2;Dbxref=GeneID:244653,GenBank:XP_030099420.1,MGI:MGI:2389007;Name=XP_030099420.1;gbkey=CDS;gene=Hydin;product=hydrocephalus-inducing protein isoform X8;protein_id=XP_030099420.1;extra_copy_number=0
CM058248.1	Liftoff	CDS	120663849	120663948	.	+	.	ID=cds-XP_030099420.1;Parent=rna-XM_030243560.2;Dbxref=GeneID:244653,GenBank:XP_030099420.1,MGI:MGI:2389007;Name=XP_030099420.1;gbkey=CDS;gene=Hydin;product=hydrocephalus-inducing protein isoform X8;protein_id=XP_030099420.1;extra_copy_number=0
CM058248.1	Liftoff	CDS	120665315	120665483	.	+	.	ID=cds-XP_030099420.1;Parent=rna-XM_030243560.2;Dbxref=GeneID:244653,GenBank:XP_030099420.1,MGI:MGI:2389007;Name=XP_030099420.1;gbkey=CDS;gene=Hydin;product=hydrocephalus-inducing protein isoform X8;protein_id=XP_030099420.1;extra_copy_number=0
CM058248.1	Liftoff	CDS	120665948	120666183	.	+	.	ID=cds-XP_030099420.1;Parent=rna-XM_030243560.2;Dbxref=GeneID:244653,GenBank:XP_030099420.1,MGI:MGI:2389007;Name=XP_030099420.1;gbkey=CDS;gene=Hydin;product=hydrocephalus-inducing protein isoform X8;protein_id=XP_030099420.1;extra_copy_number=0
CM058248.1	Liftoff	CDS	120669342	120669459	.	+	.	ID=cds-XP_030099420.1;Parent=rna-XM_030243560.2;Dbxref=GeneID:244653,GenBank:XP_030099420.1,MGI:MGI:2389007;Name=XP_030099420.1;gbkey=CDS;gene=Hydin;product=hydrocephalus-inducing protein isoform X8;protein_id=XP_030099420.1;extra_copy_number=0
CM058248.1	Liftoff	CDS	120672115	120672319	.	+	.	ID=cds-XP_030099420.1;Parent=rna-XM_030243560.2;Dbxref=GeneID:244653,GenBank:XP_030099420.1,MGI:MGI:2389007;Name=XP_030099420.1;gbkey=CDS;gene=Hydin;product=hydrocephalus-inducing protein isoform X8;protein_id=XP_030099420.1;extra_copy_number=0
CM058248.1	Liftoff	CDS	120673291	120673526	.	+	.	ID=cds-XP_030099420.1;Parent=rna-XM_030243560.2;Dbxref=GeneID:244653,GenBank:XP_030099420.1,MGI:MGI:2389007;Name=XP_030099420.1;gbkey=CDS;gene=Hydin;product=hydrocephalus-inducing protein isoform X8;protein_id=XP_030099420.1;extra_copy_number=0
CM058248.1	Liftoff	CDS	120674924	120675075	.	+	.	ID=cds-XP_030099420.1;Parent=rna-XM_030243560.2;Dbxref=GeneID:244653,GenBank:XP_030099420.1,MGI:MGI:2389007;Name=XP_030099420.1;gbkey=CDS;gene=Hydin;product=hydrocephalus-inducing protein isoform X8;protein_id=XP_030099420.1;extra_copy_number=0
CM058248.1	Liftoff	CDS	120675226	120675415	.	+	.	ID=cds-XP_030099420.1;Parent=rna-XM_030243560.2;Dbxref=GeneID:244653,GenBank:XP_030099420.1,MGI:MGI:2389007;Name=XP_030099420.1;gbkey=CDS;gene=Hydin;product=hydrocephalus-inducing protein isoform X8;protein_id=XP_030099420.1;extra_copy_number=0
CM058248.1	Liftoff	CDS	120677650	120677752	.	+	.	ID=cds-XP_030099420.1;Parent=rna-XM_030243560.2;Dbxref=GeneID:244653,GenBank:XP_030099420.1,MGI:MGI:2389007;Name=XP_030099420.1;gbkey=CDS;gene=Hydin;product=hydrocephalus-inducing protein isoform X8;protein_id=XP_030099420.1;extra_copy_number=0
CM058248.1	Liftoff	CDS	120677937	120678224	.	+	.	ID=cds-XP_030099420.1;Parent=rna-XM_030243560.2;Dbxref=GeneID:244653,GenBank:XP_030099420.1,MGI:MGI:2389007;Name=XP_030099420.1;gbkey=CDS;gene=Hydin;product=hydrocephalus-inducing protein isoform X8;protein_id=XP_030099420.1;extra_copy_number=0
CM058248.1	Liftoff	CDS	120680575	120680717	.	+	.	ID=cds-XP_030099420.1;Parent=rna-XM_030243560.2;Dbxref=GeneID:244653,GenBank:XP_030099420.1,MGI:MGI:2389007;Name=XP_030099420.1;gbkey=CDS;gene=Hydin;product=hydrocephalus-inducing protein isoform X8;protein_id=XP_030099420.1;extra_copy_number=0
CM058248.1	Liftoff	CDS	120683605	120683823	.	+	.	ID=cds-XP_030099420.1;Parent=rna-XM_030243560.2;Dbxref=GeneID:244653,GenBank:XP_030099420.1,MGI:MGI:2389007;Name=XP_030099420.1;gbkey=CDS;gene=Hydin;product=hydrocephalus-inducing protein isoform X8;protein_id=XP_030099420.1;extra_copy_number=0
CM058248.1	Liftoff	CDS	120686915	120687075	.	+	.	ID=cds-XP_030099420.1;Parent=rna-XM_030243560.2;Dbxref=GeneID:244653,GenBank:XP_030099420.1,MGI:MGI:2389007;Name=XP_030099420.1;gbkey=CDS;gene=Hydin;product=hydrocephalus-inducing protein isoform X8;protein_id=XP_030099420.1;extra_copy_number=0
CM058248.1	Liftoff	CDS	120688313	120688410	.	+	.	ID=cds-XP_030099420.1;Parent=rna-XM_030243560.2;Dbxref=GeneID:244653,GenBank:XP_030099420.1,MGI:MGI:2389007;Name=XP_030099420.1;gbkey=CDS;gene=Hydin;product=hydrocephalus-inducing protein isoform X8;protein_id=XP_030099420.1;extra_copy_number=0
CM058248.1	Liftoff	CDS	120689435	120689630	.	+	.	ID=cds-XP_030099420.1;Parent=rna-XM_030243560.2;Dbxref=GeneID:244653,GenBank:XP_030099420.1,MGI:MGI:2389007;Name=XP_030099420.1;gbkey=CDS;gene=Hydin;product=hydrocephalus-inducing protein isoform X8;protein_id=XP_030099420.1;extra_copy_number=0
CM058248.1	Liftoff	CDS	120690724	120690936	.	+	.	ID=cds-XP_030099420.1;Parent=rna-XM_030243560.2;Dbxref=GeneID:244653,GenBank:XP_030099420.1,MGI:MGI:2389007;Name=XP_030099420.1;gbkey=CDS;gene=Hydin;product=hydrocephalus-inducing protein isoform X8;protein_id=XP_030099420.1;extra_copy_number=0
CM058248.1	Liftoff	CDS	120691431	120691569	.	+	.	ID=cds-XP_030099420.1;Parent=rna-XM_030243560.2;Dbxref=GeneID:244653,GenBank:XP_030099420.1,MGI:MGI:2389007;Name=XP_030099420.1;gbkey=CDS;gene=Hydin;product=hydrocephalus-inducing protein isoform X8;protein_id=XP_030099420.1;extra_copy_number=0
CM058248.1	Liftoff	CDS	120692666	120692831	.	+	.	ID=cds-XP_030099420.1;Parent=rna-XM_030243560.2;Dbxref=GeneID:244653,GenBank:XP_030099420.1,MGI:MGI:2389007;Name=XP_030099420.1;gbkey=CDS;gene=Hydin;product=hydrocephalus-inducing protein isoform X8;protein_id=XP_030099420.1;extra_copy_number=0
CM058248.1	Liftoff	CDS	120694787	120694934	.	+	.	ID=cds-XP_030099420.1;Parent=rna-XM_030243560.2;Dbxref=GeneID:244653,GenBank:XP_030099420.1,MGI:MGI:2389007;Name=XP_030099420.1;gbkey=CDS;gene=Hydin;product=hydrocephalus-inducing protein isoform X8;protein_id=XP_030099420.1;extra_copy_number=0
CM058248.1	Liftoff	CDS	120695800	120696007	.	+	.	ID=cds-XP_030099420.1;Parent=rna-XM_030243560.2;Dbxref=GeneID:244653,GenBank:XP_030099420.1,MGI:MGI:2389007;Name=XP_030099420.1;gbkey=CDS;gene=Hydin;product=hydrocephalus-inducing protein isoform X8;protein_id=XP_030099420.1;extra_copy_number=0
CM058248.1	Liftoff	CDS	120696402	120696623	.	+	.	ID=cds-XP_030099420.1;Parent=rna-XM_030243560.2;Dbxref=GeneID:244653,GenBank:XP_030099420.1,MGI:MGI:2389007;Name=XP_030099420.1;gbkey=CDS;gene=Hydin;product=hydrocephalus-inducing protein isoform X8;protein_id=XP_030099420.1;extra_copy_number=0
CM058248.1	Liftoff	CDS	120698216	120698385	.	+	.	ID=cds-XP_030099420.1;Parent=rna-XM_030243560.2;Dbxref=GeneID:244653,GenBank:XP_030099420.1,MGI:MGI:2389007;Name=XP_030099420.1;gbkey=CDS;gene=Hydin;product=hydrocephalus-inducing protein isoform X8;protein_id=XP_030099420.1;extra_copy_number=0
CM058248.1	Liftoff	CDS	120701377	120701575	.	+	.	ID=cds-XP_030099420.1;Parent=rna-XM_030243560.2;Dbxref=GeneID:244653,GenBank:XP_030099420.1,MGI:MGI:2389007;Name=XP_030099420.1;gbkey=CDS;gene=Hydin;product=hydrocephalus-inducing protein isoform X8;protein_id=XP_030099420.1;extra_copy_number=0
CM058248.1	Liftoff	CDS	120702435	120702593	.	+	.	ID=cds-XP_030099420.1;Parent=rna-XM_030243560.2;Dbxref=GeneID:244653,GenBank:XP_030099420.1,MGI:MGI:2389007;Name=XP_030099420.1;gbkey=CDS;gene=Hydin;product=hydrocephalus-inducing protein isoform X8;protein_id=XP_030099420.1;extra_copy_number=0
CM058248.1	Liftoff	CDS	120703987	120704264	.	+	.	ID=cds-XP_030099420.1;Parent=rna-XM_030243560.2;Dbxref=GeneID:244653,GenBank:XP_030099420.1,MGI:MGI:2389007;Name=XP_030099420.1;gbkey=CDS;gene=Hydin;product=hydrocephalus-inducing protein isoform X8;protein_id=XP_030099420.1;extra_copy_number=0
CM058248.1	Liftoff	CDS	120706556	120706775	.	+	.	ID=cds-XP_030099420.1;Parent=rna-XM_030243560.2;Dbxref=GeneID:244653,GenBank:XP_030099420.1,MGI:MGI:2389007;Name=XP_030099420.1;gbkey=CDS;gene=Hydin;product=hydrocephalus-inducing protein isoform X8;protein_id=XP_030099420.1;extra_copy_number=0
CM058248.1	Liftoff	CDS	120707728	120707940	.	+	.	ID=cds-XP_030099420.1;Parent=rna-XM_030243560.2;Dbxref=GeneID:244653,GenBank:XP_030099420.1,MGI:MGI:2389007;Name=XP_030099420.1;gbkey=CDS;gene=Hydin;product=hydrocephalus-inducing protein isoform X8;protein_id=XP_030099420.1;extra_copy_number=0
CM058248.1	Liftoff	CDS	120709011	120709174	.	+	.	ID=cds-XP_030099420.1;Parent=rna-XM_030243560.2;Dbxref=GeneID:244653,GenBank:XP_030099420.1,MGI:MGI:2389007;Name=XP_030099420.1;gbkey=CDS;gene=Hydin;product=hydrocephalus-inducing protein isoform X8;protein_id=XP_030099420.1;extra_copy_number=0
CM058248.1	Liftoff	CDS	120710007	120710157	.	+	.	ID=cds-XP_030099420.1;Parent=rna-XM_030243560.2;Dbxref=GeneID:244653,GenBank:XP_030099420.1,MGI:MGI:2389007;Name=XP_030099420.1;gbkey=CDS;gene=Hydin;product=hydrocephalus-inducing protein isoform X8;protein_id=XP_030099420.1;extra_copy_number=0
CM058248.1	Liftoff	CDS	120711931	120712161	.	+	.	ID=cds-XP_030099420.1;Parent=rna-XM_030243560.2;Dbxref=GeneID:244653,GenBank:XP_030099420.1,MGI:MGI:2389007;Name=XP_030099420.1;gbkey=CDS;gene=Hydin;product=hydrocephalus-inducing protein isoform X8;protein_id=XP_030099420.1;extra_copy_number=0
CM058248.1	Liftoff	CDS	120716454	120716678	.	+	.	ID=cds-XP_030099420.1;Parent=rna-XM_030243560.2;Dbxref=GeneID:244653,GenBank:XP_030099420.1,MGI:MGI:2389007;Name=XP_030099420.1;gbkey=CDS;gene=Hydin;product=hydrocephalus-inducing protein isoform X8;protein_id=XP_030099420.1;extra_copy_number=0
CM058248.1	Liftoff	CDS	120718344	120718826	.	+	.	ID=cds-XP_030099420.1;Parent=rna-XM_030243560.2;Dbxref=GeneID:244653,GenBank:XP_030099420.1,MGI:MGI:2389007;Name=XP_030099420.1;gbkey=CDS;gene=Hydin;product=hydrocephalus-inducing protein isoform X8;protein_id=XP_030099420.1;extra_copy_number=0
CM058248.1	Liftoff	mRNA	120611466	120719021	.	+	.	ID=rna-XM_030243558.2;Parent=gene-Hydin;Dbxref=GeneID:244653,GenBank:XM_030243558.2,MGI:MGI:2389007;Name=XM_030243558.2;gbkey=mRNA;gene=Hydin;model_evidence=Supporting evidence includes similarity to: 2 mRNAs%2C 9 ESTs%2C 2 Proteins%2C 24 long SRA reads%2C and 100%25 coverage of the annotated genomic feature by RNAseq alignments%2C including 1 sample with support for all annotated introns;product=HYDIN%2C axonemal central pair apparatus protein%2C transcript variant X7;transcript_id=XM_030243558.2;matches_ref_protein=True;valid_ORF=True;extra_copy_number=0
CM058248.1	Liftoff	exon	120611466	120611525	.	+	.	ID=exon-XM_030243558.2-1;Parent=rna-XM_030243558.2;Dbxref=GeneID:244653,GenBank:XM_030243558.2,MGI:MGI:2389007;gbkey=mRNA;gene=Hydin;product=HYDIN%2C axonemal central pair apparatus protein%2C transcript variant X7;transcript_id=XM_030243558.2;extra_copy_number=0
CM058248.1	Liftoff	exon	120613477	120613607	.	+	.	ID=exon-XM_030243558.2-2;Parent=rna-XM_030243558.2;Dbxref=GeneID:244653,GenBank:XM_030243558.2,MGI:MGI:2389007;gbkey=mRNA;gene=Hydin;product=HYDIN%2C axonemal central pair apparatus protein%2C transcript variant X7;transcript_id=XM_030243558.2;extra_copy_number=0
CM058248.1	Liftoff	exon	120614051	120614187	.	+	.	ID=exon-XM_030243558.2-3;Parent=rna-XM_030243558.2;Dbxref=GeneID:244653,GenBank:XM_030243558.2,MGI:MGI:2389007;gbkey=mRNA;gene=Hydin;product=HYDIN%2C axonemal central pair apparatus protein%2C transcript variant X7;transcript_id=XM_030243558.2;extra_copy_number=0
CM058248.1	Liftoff	exon	120614402	120614529	.	+	.	ID=exon-XM_030243558.2-4;Parent=rna-XM_030243558.2;Dbxref=GeneID:244653,GenBank:XM_030243558.2,MGI:MGI:2389007;gbkey=mRNA;gene=Hydin;product=HYDIN%2C axonemal central pair apparatus protein%2C transcript variant X7;transcript_id=XM_030243558.2;extra_copy_number=0
CM058248.1	Liftoff	exon	120614736	120614927	.	+	.	ID=exon-XM_030243558.2-5;Parent=rna-XM_030243558.2;Dbxref=GeneID:244653,GenBank:XM_030243558.2,MGI:MGI:2389007;gbkey=mRNA;gene=Hydin;product=HYDIN%2C axonemal central pair apparatus protein%2C transcript variant X7;transcript_id=XM_030243558.2;extra_copy_number=0
CM058248.1	Liftoff	exon	120615189	120615338	.	+	.	ID=exon-XM_030243558.2-6;Parent=rna-XM_030243558.2;Dbxref=GeneID:244653,GenBank:XM_030243558.2,MGI:MGI:2389007;gbkey=mRNA;gene=Hydin;product=HYDIN%2C axonemal central pair apparatus protein%2C transcript variant X7;transcript_id=XM_030243558.2;extra_copy_number=0
CM058248.1	Liftoff	exon	120617192	120617431	.	+	.	ID=exon-XM_030243558.2-7;Parent=rna-XM_030243558.2;Dbxref=GeneID:244653,GenBank:XM_030243558.2,MGI:MGI:2389007;gbkey=mRNA;gene=Hydin;product=HYDIN%2C axonemal central pair apparatus protein%2C transcript variant X7;transcript_id=XM_030243558.2;extra_copy_number=0
CM058248.1	Liftoff	exon	120619146	120619308	.	+	.	ID=exon-XM_030243558.2-8;Parent=rna-XM_030243558.2;Dbxref=GeneID:244653,GenBank:XM_030243558.2,MGI:MGI:2389007;gbkey=mRNA;gene=Hydin;product=HYDIN%2C axonemal central pair apparatus protein%2C transcript variant X7;transcript_id=XM_030243558.2;extra_copy_number=0
CM058248.1	Liftoff	exon	120621299	120621475	.	+	.	ID=exon-XM_030243558.2-9;Parent=rna-XM_030243558.2;Dbxref=GeneID:244653,GenBank:XM_030243558.2,MGI:MGI:2389007;gbkey=mRNA;gene=Hydin;product=HYDIN%2C axonemal central pair apparatus protein%2C transcript variant X7;transcript_id=XM_030243558.2;extra_copy_number=0
CM058248.1	Liftoff	exon	120622424	120622597	.	+	.	ID=exon-XM_030243558.2-10;Parent=rna-XM_030243558.2;Dbxref=GeneID:244653,GenBank:XM_030243558.2,MGI:MGI:2389007;gbkey=mRNA;gene=Hydin;product=HYDIN%2C axonemal central pair apparatus protein%2C transcript variant X7;transcript_id=XM_030243558.2;extra_copy_number=0
CM058248.1	Liftoff	exon	120623140	120623313	.	+	.	ID=exon-XM_030243558.2-11;Parent=rna-XM_030243558.2;Dbxref=GeneID:244653,GenBank:XM_030243558.2,MGI:MGI:2389007;gbkey=mRNA;gene=Hydin;product=HYDIN%2C axonemal central pair apparatus protein%2C transcript variant X7;transcript_id=XM_030243558.2;extra_copy_number=0
CM058248.1	Liftoff	exon	120627392	120627615	.	+	.	ID=exon-XM_030243558.2-12;Parent=rna-XM_030243558.2;Dbxref=GeneID:244653,GenBank:XM_030243558.2,MGI:MGI:2389007;gbkey=mRNA;gene=Hydin;product=HYDIN%2C axonemal central pair apparatus protein%2C transcript variant X7;transcript_id=XM_030243558.2;extra_copy_number=0
CM058248.1	Liftoff	exon	120631386	120631523	.	+	.	ID=exon-XM_030243558.2-13;Parent=rna-XM_030243558.2;Dbxref=GeneID:244653,GenBank:XM_030243558.2,MGI:MGI:2389007;gbkey=mRNA;gene=Hydin;product=HYDIN%2C axonemal central pair apparatus protein%2C transcript variant X7;transcript_id=XM_030243558.2;extra_copy_number=0
CM058248.1	Liftoff	exon	120633754	120633937	.	+	.	ID=exon-XM_030243558.2-14;Parent=rna-XM_030243558.2;Dbxref=GeneID:244653,GenBank:XM_030243558.2,MGI:MGI:2389007;gbkey=mRNA;gene=Hydin;product=HYDIN%2C axonemal central pair apparatus protein%2C transcript variant X7;transcript_id=XM_030243558.2;extra_copy_number=0
CM058248.1	Liftoff	exon	120636217	120636358	.	+	.	ID=exon-XM_030243558.2-15;Parent=rna-XM_030243558.2;Dbxref=GeneID:244653,GenBank:XM_030243558.2,MGI:MGI:2389007;gbkey=mRNA;gene=Hydin;product=HYDIN%2C axonemal central pair apparatus protein%2C transcript variant X7;transcript_id=XM_030243558.2;extra_copy_number=0
CM058248.1	Liftoff	exon	120639359	120639527	.	+	.	ID=exon-XM_030243558.2-16;Parent=rna-XM_030243558.2;Dbxref=GeneID:244653,GenBank:XM_030243558.2,MGI:MGI:2389007;gbkey=mRNA;gene=Hydin;product=HYDIN%2C axonemal central pair apparatus protein%2C transcript variant X7;transcript_id=XM_030243558.2;extra_copy_number=0
CM058248.1	Liftoff	exon	120640986	120641603	.	+	.	ID=exon-XM_030243558.2-17;Parent=rna-XM_030243558.2;Dbxref=GeneID:244653,GenBank:XM_030243558.2,MGI:MGI:2389007;gbkey=mRNA;gene=Hydin;product=HYDIN%2C axonemal central pair apparatus protein%2C transcript variant X7;transcript_id=XM_030243558.2;extra_copy_number=0
CM058248.1	Liftoff	exon	120643476	120643697	.	+	.	ID=exon-XM_030243558.2-18;Parent=rna-XM_030243558.2;Dbxref=GeneID:244653,GenBank:XM_030243558.2,MGI:MGI:2389007;gbkey=mRNA;gene=Hydin;product=HYDIN%2C axonemal central pair apparatus protein%2C transcript variant X7;transcript_id=XM_030243558.2;extra_copy_number=0
CM058248.1	Liftoff	exon	120646618	120646826	.	+	.	ID=exon-XM_030243558.2-19;Parent=rna-XM_030243558.2;Dbxref=GeneID:244653,GenBank:XM_030243558.2,MGI:MGI:2389007;gbkey=mRNA;gene=Hydin;product=HYDIN%2C axonemal central pair apparatus protein%2C transcript variant X7;transcript_id=XM_030243558.2;extra_copy_number=0
CM058248.1	Liftoff	exon	120647032	120647214	.	+	.	ID=exon-XM_030243558.2-20;Parent=rna-XM_030243558.2;Dbxref=GeneID:244653,GenBank:XM_030243558.2,MGI:MGI:2389007;gbkey=mRNA;gene=Hydin;product=HYDIN%2C axonemal central pair apparatus protein%2C transcript variant X7;transcript_id=XM_030243558.2;extra_copy_number=0
CM058248.1	Liftoff	exon	120648032	120648151	.	+	.	ID=exon-XM_030243558.2-21;Parent=rna-XM_030243558.2;Dbxref=GeneID:244653,GenBank:XM_030243558.2,MGI:MGI:2389007;gbkey=mRNA;gene=Hydin;product=HYDIN%2C axonemal central pair apparatus protein%2C transcript variant X7;transcript_id=XM_030243558.2;extra_copy_number=0
CM058248.1	Liftoff	exon	120649836	120649995	.	+	.	ID=exon-XM_030243558.2-22;Parent=rna-XM_030243558.2;Dbxref=GeneID:244653,GenBank:XM_030243558.2,MGI:MGI:2389007;gbkey=mRNA;gene=Hydin;product=HYDIN%2C axonemal central pair apparatus protein%2C transcript variant X7;transcript_id=XM_030243558.2;extra_copy_number=0
CM058248.1	Liftoff	exon	120650112	120650284	.	+	.	ID=exon-XM_030243558.2-23;Parent=rna-XM_030243558.2;Dbxref=GeneID:244653,GenBank:XM_030243558.2,MGI:MGI:2389007;gbkey=mRNA;gene=Hydin;product=HYDIN%2C axonemal central pair apparatus protein%2C transcript variant X7;transcript_id=XM_030243558.2;extra_copy_number=0
CM058248.1	Liftoff	exon	120657906	120658104	.	+	.	ID=exon-XM_030243558.2-24;Parent=rna-XM_030243558.2;Dbxref=GeneID:244653,GenBank:XM_030243558.2,MGI:MGI:2389007;gbkey=mRNA;gene=Hydin;product=HYDIN%2C axonemal central pair apparatus protein%2C transcript variant X7;transcript_id=XM_030243558.2;extra_copy_number=0
CM058248.1	Liftoff	exon	120659590	120659689	.	+	.	ID=exon-XM_030243558.2-25;Parent=rna-XM_030243558.2;Dbxref=GeneID:244653,GenBank:XM_030243558.2,MGI:MGI:2389007;gbkey=mRNA;gene=Hydin;product=HYDIN%2C axonemal central pair apparatus protein%2C transcript variant X7;transcript_id=XM_030243558.2;extra_copy_number=0
CM058248.1	Liftoff	exon	120663849	120663948	.	+	.	ID=exon-XM_030243558.2-26;Parent=rna-XM_030243558.2;Dbxref=GeneID:244653,GenBank:XM_030243558.2,MGI:MGI:2389007;gbkey=mRNA;gene=Hydin;product=HYDIN%2C axonemal central pair apparatus protein%2C transcript variant X7;transcript_id=XM_030243558.2;extra_copy_number=0
CM058248.1	Liftoff	exon	120665315	120665483	.	+	.	ID=exon-XM_030243558.2-27;Parent=rna-XM_030243558.2;Dbxref=GeneID:244653,GenBank:XM_030243558.2,MGI:MGI:2389007;gbkey=mRNA;gene=Hydin;product=HYDIN%2C axonemal central pair apparatus protein%2C transcript variant X7;transcript_id=XM_030243558.2;extra_copy_number=0
CM058248.1	Liftoff	exon	120665948	120666183	.	+	.	ID=exon-XM_030243558.2-28;Parent=rna-XM_030243558.2;Dbxref=GeneID:244653,GenBank:XM_030243558.2,MGI:MGI:2389007;gbkey=mRNA;gene=Hydin;product=HYDIN%2C axonemal central pair apparatus protein%2C transcript variant X7;transcript_id=XM_030243558.2;extra_copy_number=0
CM058248.1	Liftoff	exon	120669342	120669459	.	+	.	ID=exon-XM_030243558.2-29;Parent=rna-XM_030243558.2;Dbxref=GeneID:244653,GenBank:XM_030243558.2,MGI:MGI:2389007;gbkey=mRNA;gene=Hydin;product=HYDIN%2C axonemal central pair apparatus protein%2C transcript variant X7;transcript_id=XM_030243558.2;extra_copy_number=0
CM058248.1	Liftoff	exon	120672115	120672319	.	+	.	ID=exon-XM_030243558.2-30;Parent=rna-XM_030243558.2;Dbxref=GeneID:244653,GenBank:XM_030243558.2,MGI:MGI:2389007;gbkey=mRNA;gene=Hydin;product=HYDIN%2C axonemal central pair apparatus protein%2C transcript variant X7;transcript_id=XM_030243558.2;extra_copy_number=0
CM058248.1	Liftoff	exon	120673291	120673526	.	+	.	ID=exon-XM_030243558.2-31;Parent=rna-XM_030243558.2;Dbxref=GeneID:244653,GenBank:XM_030243558.2,MGI:MGI:2389007;gbkey=mRNA;gene=Hydin;product=HYDIN%2C axonemal central pair apparatus protein%2C transcript variant X7;transcript_id=XM_030243558.2;extra_copy_number=0
CM058248.1	Liftoff	exon	120674924	120675075	.	+	.	ID=exon-XM_030243558.2-32;Parent=rna-XM_030243558.2;Dbxref=GeneID:244653,GenBank:XM_030243558.2,MGI:MGI:2389007;gbkey=mRNA;gene=Hydin;product=HYDIN%2C axonemal central pair apparatus protein%2C transcript variant X7;transcript_id=XM_030243558.2;extra_copy_number=0
CM058248.1	Liftoff	exon	120675226	120675415	.	+	.	ID=exon-XM_030243558.2-33;Parent=rna-XM_030243558.2;Dbxref=GeneID:244653,GenBank:XM_030243558.2,MGI:MGI:2389007;gbkey=mRNA;gene=Hydin;product=HYDIN%2C axonemal central pair apparatus protein%2C transcript variant X7;transcript_id=XM_030243558.2;extra_copy_number=0
CM058248.1	Liftoff	exon	120677650	120677752	.	+	.	ID=exon-XM_030243558.2-34;Parent=rna-XM_030243558.2;Dbxref=GeneID:244653,GenBank:XM_030243558.2,MGI:MGI:2389007;gbkey=mRNA;gene=Hydin;product=HYDIN%2C axonemal central pair apparatus protein%2C transcript variant X7;transcript_id=XM_030243558.2;extra_copy_number=0
CM058248.1	Liftoff	exon	120677937	120678224	.	+	.	ID=exon-XM_030243558.2-35;Parent=rna-XM_030243558.2;Dbxref=GeneID:244653,GenBank:XM_030243558.2,MGI:MGI:2389007;gbkey=mRNA;gene=Hydin;product=HYDIN%2C axonemal central pair apparatus protein%2C transcript variant X7;transcript_id=XM_030243558.2;extra_copy_number=0
CM058248.1	Liftoff	exon	120680575	120680717	.	+	.	ID=exon-XM_030243558.2-36;Parent=rna-XM_030243558.2;Dbxref=GeneID:244653,GenBank:XM_030243558.2,MGI:MGI:2389007;gbkey=mRNA;gene=Hydin;product=HYDIN%2C axonemal central pair apparatus protein%2C transcript variant X7;transcript_id=XM_030243558.2;extra_copy_number=0
CM058248.1	Liftoff	exon	120683605	120683823	.	+	.	ID=exon-XM_030243558.2-37;Parent=rna-XM_030243558.2;Dbxref=GeneID:244653,GenBank:XM_030243558.2,MGI:MGI:2389007;gbkey=mRNA;gene=Hydin;product=HYDIN%2C axonemal central pair apparatus protein%2C transcript variant X7;transcript_id=XM_030243558.2;extra_copy_number=0
CM058248.1	Liftoff	exon	120686915	120687075	.	+	.	ID=exon-XM_030243558.2-38;Parent=rna-XM_030243558.2;Dbxref=GeneID:244653,GenBank:XM_030243558.2,MGI:MGI:2389007;gbkey=mRNA;gene=Hydin;product=HYDIN%2C axonemal central pair apparatus protein%2C transcript variant X7;transcript_id=XM_030243558.2;extra_copy_number=0
CM058248.1	Liftoff	exon	120688313	120688410	.	+	.	ID=exon-XM_030243558.2-39;Parent=rna-XM_030243558.2;Dbxref=GeneID:244653,GenBank:XM_030243558.2,MGI:MGI:2389007;gbkey=mRNA;gene=Hydin;product=HYDIN%2C axonemal central pair apparatus protein%2C transcript variant X7;transcript_id=XM_030243558.2;extra_copy_number=0
CM058248.1	Liftoff	exon	120689435	120689630	.	+	.	ID=exon-XM_030243558.2-40;Parent=rna-XM_030243558.2;Dbxref=GeneID:244653,GenBank:XM_030243558.2,MGI:MGI:2389007;gbkey=mRNA;gene=Hydin;product=HYDIN%2C axonemal central pair apparatus protein%2C transcript variant X7;transcript_id=XM_030243558.2;extra_copy_number=0
CM058248.1	Liftoff	exon	120690724	120690936	.	+	.	ID=exon-XM_030243558.2-41;Parent=rna-XM_030243558.2;Dbxref=GeneID:244653,GenBank:XM_030243558.2,MGI:MGI:2389007;gbkey=mRNA;gene=Hydin;product=HYDIN%2C axonemal central pair apparatus protein%2C transcript variant X7;transcript_id=XM_030243558.2;extra_copy_number=0
CM058248.1	Liftoff	exon	120691431	120691569	.	+	.	ID=exon-XM_030243558.2-42;Parent=rna-XM_030243558.2;Dbxref=GeneID:244653,GenBank:XM_030243558.2,MGI:MGI:2389007;gbkey=mRNA;gene=Hydin;product=HYDIN%2C axonemal central pair apparatus protein%2C transcript variant X7;transcript_id=XM_030243558.2;extra_copy_number=0
CM058248.1	Liftoff	exon	120692666	120692831	.	+	.	ID=exon-XM_030243558.2-43;Parent=rna-XM_030243558.2;Dbxref=GeneID:244653,GenBank:XM_030243558.2,MGI:MGI:2389007;gbkey=mRNA;gene=Hydin;product=HYDIN%2C axonemal central pair apparatus protein%2C transcript variant X7;transcript_id=XM_030243558.2;extra_copy_number=0
CM058248.1	Liftoff	exon	120694787	120694934	.	+	.	ID=exon-XM_030243558.2-44;Parent=rna-XM_030243558.2;Dbxref=GeneID:244653,GenBank:XM_030243558.2,MGI:MGI:2389007;gbkey=mRNA;gene=Hydin;product=HYDIN%2C axonemal central pair apparatus protein%2C transcript variant X7;transcript_id=XM_030243558.2;extra_copy_number=0
CM058248.1	Liftoff	exon	120695800	120696007	.	+	.	ID=exon-XM_030243558.2-45;Parent=rna-XM_030243558.2;Dbxref=GeneID:244653,GenBank:XM_030243558.2,MGI:MGI:2389007;gbkey=mRNA;gene=Hydin;product=HYDIN%2C axonemal central pair apparatus protein%2C transcript variant X7;transcript_id=XM_030243558.2;extra_copy_number=0
CM058248.1	Liftoff	exon	120696402	120696623	.	+	.	ID=exon-XM_030243558.2-46;Parent=rna-XM_030243558.2;Dbxref=GeneID:244653,GenBank:XM_030243558.2,MGI:MGI:2389007;gbkey=mRNA;gene=Hydin;product=HYDIN%2C axonemal central pair apparatus protein%2C transcript variant X7;transcript_id=XM_030243558.2;extra_copy_number=0
CM058248.1	Liftoff	exon	120698216	120698385	.	+	.	ID=exon-XM_030243558.2-47;Parent=rna-XM_030243558.2;Dbxref=GeneID:244653,GenBank:XM_030243558.2,MGI:MGI:2389007;gbkey=mRNA;gene=Hydin;product=HYDIN%2C axonemal central pair apparatus protein%2C transcript variant X7;transcript_id=XM_030243558.2;extra_copy_number=0
CM058248.1	Liftoff	exon	120701377	120701575	.	+	.	ID=exon-XM_030243558.2-48;Parent=rna-XM_030243558.2;Dbxref=GeneID:244653,GenBank:XM_030243558.2,MGI:MGI:2389007;gbkey=mRNA;gene=Hydin;product=HYDIN%2C axonemal central pair apparatus protein%2C transcript variant X7;transcript_id=XM_030243558.2;extra_copy_number=0
CM058248.1	Liftoff	exon	120702435	120702593	.	+	.	ID=exon-XM_030243558.2-49;Parent=rna-XM_030243558.2;Dbxref=GeneID:244653,GenBank:XM_030243558.2,MGI:MGI:2389007;gbkey=mRNA;gene=Hydin;product=HYDIN%2C axonemal central pair apparatus protein%2C transcript variant X7;transcript_id=XM_030243558.2;extra_copy_number=0
CM058248.1	Liftoff	exon	120703987	120704264	.	+	.	ID=exon-XM_030243558.2-50;Parent=rna-XM_030243558.2;Dbxref=GeneID:244653,GenBank:XM_030243558.2,MGI:MGI:2389007;gbkey=mRNA;gene=Hydin;product=HYDIN%2C axonemal central pair apparatus protein%2C transcript variant X7;transcript_id=XM_030243558.2;extra_copy_number=0
CM058248.1	Liftoff	exon	120706556	120706775	.	+	.	ID=exon-XM_030243558.2-51;Parent=rna-XM_030243558.2;Dbxref=GeneID:244653,GenBank:XM_030243558.2,MGI:MGI:2389007;gbkey=mRNA;gene=Hydin;product=HYDIN%2C axonemal central pair apparatus protein%2C transcript variant X7;transcript_id=XM_030243558.2;extra_copy_number=0
CM058248.1	Liftoff	exon	120707728	120707940	.	+	.	ID=exon-XM_030243558.2-52;Parent=rna-XM_030243558.2;Dbxref=GeneID:244653,GenBank:XM_030243558.2,MGI:MGI:2389007;gbkey=mRNA;gene=Hydin;product=HYDIN%2C axonemal central pair apparatus protein%2C transcript variant X7;transcript_id=XM_030243558.2;extra_copy_number=0
CM058248.1	Liftoff	exon	120709011	120709174	.	+	.	ID=exon-XM_030243558.2-53;Parent=rna-XM_030243558.2;Dbxref=GeneID:244653,GenBank:XM_030243558.2,MGI:MGI:2389007;gbkey=mRNA;gene=Hydin;product=HYDIN%2C axonemal central pair apparatus protein%2C transcript variant X7;transcript_id=XM_030243558.2;extra_copy_number=0
CM058248.1	Liftoff	exon	120710007	120710157	.	+	.	ID=exon-XM_030243558.2-54;Parent=rna-XM_030243558.2;Dbxref=GeneID:244653,GenBank:XM_030243558.2,MGI:MGI:2389007;gbkey=mRNA;gene=Hydin;product=HYDIN%2C axonemal central pair apparatus protein%2C transcript variant X7;transcript_id=XM_030243558.2;extra_copy_number=0
CM058248.1	Liftoff	exon	120711931	120712161	.	+	.	ID=exon-XM_030243558.2-55;Parent=rna-XM_030243558.2;Dbxref=GeneID:244653,GenBank:XM_030243558.2,MGI:MGI:2389007;gbkey=mRNA;gene=Hydin;product=HYDIN%2C axonemal central pair apparatus protein%2C transcript variant X7;transcript_id=XM_030243558.2;extra_copy_number=0
CM058248.1	Liftoff	exon	120716454	120716678	.	+	.	ID=exon-XM_030243558.2-56;Parent=rna-XM_030243558.2;Dbxref=GeneID:244653,GenBank:XM_030243558.2,MGI:MGI:2389007;gbkey=mRNA;gene=Hydin;product=HYDIN%2C axonemal central pair apparatus protein%2C transcript variant X7;transcript_id=XM_030243558.2;extra_copy_number=0
CM058248.1	Liftoff	exon	120718344	120719021	.	+	.	ID=exon-XM_030243558.2-57;Parent=rna-XM_030243558.2;Dbxref=GeneID:244653,GenBank:XM_030243558.2,MGI:MGI:2389007;gbkey=mRNA;gene=Hydin;product=HYDIN%2C axonemal central pair apparatus protein%2C transcript variant X7;transcript_id=XM_030243558.2;extra_copy_number=0
CM058248.1	Liftoff	CDS	120613495	120613607	.	+	.	ID=cds-XP_030099418.1;Parent=rna-XM_030243558.2;Dbxref=GeneID:244653,GenBank:XP_030099418.1,MGI:MGI:2389007;Name=XP_030099418.1;gbkey=CDS;gene=Hydin;product=hydrocephalus-inducing protein isoform X7;protein_id=XP_030099418.1;extra_copy_number=0
CM058248.1	Liftoff	CDS	120614051	120614187	.	+	.	ID=cds-XP_030099418.1;Parent=rna-XM_030243558.2;Dbxref=GeneID:244653,GenBank:XP_030099418.1,MGI:MGI:2389007;Name=XP_030099418.1;gbkey=CDS;gene=Hydin;product=hydrocephalus-inducing protein isoform X7;protein_id=XP_030099418.1;extra_copy_number=0
CM058248.1	Liftoff	CDS	120614402	120614529	.	+	.	ID=cds-XP_030099418.1;Parent=rna-XM_030243558.2;Dbxref=GeneID:244653,GenBank:XP_030099418.1,MGI:MGI:2389007;Name=XP_030099418.1;gbkey=CDS;gene=Hydin;product=hydrocephalus-inducing protein isoform X7;protein_id=XP_030099418.1;extra_copy_number=0
CM058248.1	Liftoff	CDS	120614736	120614927	.	+	.	ID=cds-XP_030099418.1;Parent=rna-XM_030243558.2;Dbxref=GeneID:244653,GenBank:XP_030099418.1,MGI:MGI:2389007;Name=XP_030099418.1;gbkey=CDS;gene=Hydin;product=hydrocephalus-inducing protein isoform X7;protein_id=XP_030099418.1;extra_copy_number=0
CM058248.1	Liftoff	CDS	120615189	120615338	.	+	.	ID=cds-XP_030099418.1;Parent=rna-XM_030243558.2;Dbxref=GeneID:244653,GenBank:XP_030099418.1,MGI:MGI:2389007;Name=XP_030099418.1;gbkey=CDS;gene=Hydin;product=hydrocephalus-inducing protein isoform X7;protein_id=XP_030099418.1;extra_copy_number=0
CM058248.1	Liftoff	CDS	120617192	120617431	.	+	.	ID=cds-XP_030099418.1;Parent=rna-XM_030243558.2;Dbxref=GeneID:244653,GenBank:XP_030099418.1,MGI:MGI:2389007;Name=XP_030099418.1;gbkey=CDS;gene=Hydin;product=hydrocephalus-inducing protein isoform X7;protein_id=XP_030099418.1;extra_copy_number=0
CM058248.1	Liftoff	CDS	120619146	120619308	.	+	.	ID=cds-XP_030099418.1;Parent=rna-XM_030243558.2;Dbxref=GeneID:244653,GenBank:XP_030099418.1,MGI:MGI:2389007;Name=XP_030099418.1;gbkey=CDS;gene=Hydin;product=hydrocephalus-inducing protein isoform X7;protein_id=XP_030099418.1;extra_copy_number=0
CM058248.1	Liftoff	CDS	120621299	120621475	.	+	.	ID=cds-XP_030099418.1;Parent=rna-XM_030243558.2;Dbxref=GeneID:244653,GenBank:XP_030099418.1,MGI:MGI:2389007;Name=XP_030099418.1;gbkey=CDS;gene=Hydin;product=hydrocephalus-inducing protein isoform X7;protein_id=XP_030099418.1;extra_copy_number=0
CM058248.1	Liftoff	CDS	120622424	120622597	.	+	.	ID=cds-XP_030099418.1;Parent=rna-XM_030243558.2;Dbxref=GeneID:244653,GenBank:XP_030099418.1,MGI:MGI:2389007;Name=XP_030099418.1;gbkey=CDS;gene=Hydin;product=hydrocephalus-inducing protein isoform X7;protein_id=XP_030099418.1;extra_copy_number=0
CM058248.1	Liftoff	CDS	120623140	120623313	.	+	.	ID=cds-XP_030099418.1;Parent=rna-XM_030243558.2;Dbxref=GeneID:244653,GenBank:XP_030099418.1,MGI:MGI:2389007;Name=XP_030099418.1;gbkey=CDS;gene=Hydin;product=hydrocephalus-inducing protein isoform X7;protein_id=XP_030099418.1;extra_copy_number=0
CM058248.1	Liftoff	CDS	120627392	120627615	.	+	.	ID=cds-XP_030099418.1;Parent=rna-XM_030243558.2;Dbxref=GeneID:244653,GenBank:XP_030099418.1,MGI:MGI:2389007;Name=XP_030099418.1;gbkey=CDS;gene=Hydin;product=hydrocephalus-inducing protein isoform X7;protein_id=XP_030099418.1;extra_copy_number=0
CM058248.1	Liftoff	CDS	120631386	120631523	.	+	.	ID=cds-XP_030099418.1;Parent=rna-XM_030243558.2;Dbxref=GeneID:244653,GenBank:XP_030099418.1,MGI:MGI:2389007;Name=XP_030099418.1;gbkey=CDS;gene=Hydin;product=hydrocephalus-inducing protein isoform X7;protein_id=XP_030099418.1;extra_copy_number=0
CM058248.1	Liftoff	CDS	120633754	120633937	.	+	.	ID=cds-XP_030099418.1;Parent=rna-XM_030243558.2;Dbxref=GeneID:244653,GenBank:XP_030099418.1,MGI:MGI:2389007;Name=XP_030099418.1;gbkey=CDS;gene=Hydin;product=hydrocephalus-inducing protein isoform X7;protein_id=XP_030099418.1;extra_copy_number=0
CM058248.1	Liftoff	CDS	120636217	120636358	.	+	.	ID=cds-XP_030099418.1;Parent=rna-XM_030243558.2;Dbxref=GeneID:244653,GenBank:XP_030099418.1,MGI:MGI:2389007;Name=XP_030099418.1;gbkey=CDS;gene=Hydin;product=hydrocephalus-inducing protein isoform X7;protein_id=XP_030099418.1;extra_copy_number=0
CM058248.1	Liftoff	CDS	120639359	120639527	.	+	.	ID=cds-XP_030099418.1;Parent=rna-XM_030243558.2;Dbxref=GeneID:244653,GenBank:XP_030099418.1,MGI:MGI:2389007;Name=XP_030099418.1;gbkey=CDS;gene=Hydin;product=hydrocephalus-inducing protein isoform X7;protein_id=XP_030099418.1;extra_copy_number=0
CM058248.1	Liftoff	CDS	120640986	120641603	.	+	.	ID=cds-XP_030099418.1;Parent=rna-XM_030243558.2;Dbxref=GeneID:244653,GenBank:XP_030099418.1,MGI:MGI:2389007;Name=XP_030099418.1;gbkey=CDS;gene=Hydin;product=hydrocephalus-inducing protein isoform X7;protein_id=XP_030099418.1;extra_copy_number=0
CM058248.1	Liftoff	CDS	120643476	120643697	.	+	.	ID=cds-XP_030099418.1;Parent=rna-XM_030243558.2;Dbxref=GeneID:244653,GenBank:XP_030099418.1,MGI:MGI:2389007;Name=XP_030099418.1;gbkey=CDS;gene=Hydin;product=hydrocephalus-inducing protein isoform X7;protein_id=XP_030099418.1;extra_copy_number=0
CM058248.1	Liftoff	CDS	120646618	120646826	.	+	.	ID=cds-XP_030099418.1;Parent=rna-XM_030243558.2;Dbxref=GeneID:244653,GenBank:XP_030099418.1,MGI:MGI:2389007;Name=XP_030099418.1;gbkey=CDS;gene=Hydin;product=hydrocephalus-inducing protein isoform X7;protein_id=XP_030099418.1;extra_copy_number=0
CM058248.1	Liftoff	CDS	120647032	120647214	.	+	.	ID=cds-XP_030099418.1;Parent=rna-XM_030243558.2;Dbxref=GeneID:244653,GenBank:XP_030099418.1,MGI:MGI:2389007;Name=XP_030099418.1;gbkey=CDS;gene=Hydin;product=hydrocephalus-inducing protein isoform X7;protein_id=XP_030099418.1;extra_copy_number=0
CM058248.1	Liftoff	CDS	120648032	120648151	.	+	.	ID=cds-XP_030099418.1;Parent=rna-XM_030243558.2;Dbxref=GeneID:244653,GenBank:XP_030099418.1,MGI:MGI:2389007;Name=XP_030099418.1;gbkey=CDS;gene=Hydin;product=hydrocephalus-inducing protein isoform X7;protein_id=XP_030099418.1;extra_copy_number=0
CM058248.1	Liftoff	CDS	120649836	120649995	.	+	.	ID=cds-XP_030099418.1;Parent=rna-XM_030243558.2;Dbxref=GeneID:244653,GenBank:XP_030099418.1,MGI:MGI:2389007;Name=XP_030099418.1;gbkey=CDS;gene=Hydin;product=hydrocephalus-inducing protein isoform X7;protein_id=XP_030099418.1;extra_copy_number=0
CM058248.1	Liftoff	CDS	120650112	120650284	.	+	.	ID=cds-XP_030099418.1;Parent=rna-XM_030243558.2;Dbxref=GeneID:244653,GenBank:XP_030099418.1,MGI:MGI:2389007;Name=XP_030099418.1;gbkey=CDS;gene=Hydin;product=hydrocephalus-inducing protein isoform X7;protein_id=XP_030099418.1;extra_copy_number=0
CM058248.1	Liftoff	CDS	120657906	120658104	.	+	.	ID=cds-XP_030099418.1;Parent=rna-XM_030243558.2;Dbxref=GeneID:244653,GenBank:XP_030099418.1,MGI:MGI:2389007;Name=XP_030099418.1;gbkey=CDS;gene=Hydin;product=hydrocephalus-inducing protein isoform X7;protein_id=XP_030099418.1;extra_copy_number=0
CM058248.1	Liftoff	CDS	120659590	120659689	.	+	.	ID=cds-XP_030099418.1;Parent=rna-XM_030243558.2;Dbxref=GeneID:244653,GenBank:XP_030099418.1,MGI:MGI:2389007;Name=XP_030099418.1;gbkey=CDS;gene=Hydin;product=hydrocephalus-inducing protein isoform X7;protein_id=XP_030099418.1;extra_copy_number=0
CM058248.1	Liftoff	CDS	120663849	120663948	.	+	.	ID=cds-XP_030099418.1;Parent=rna-XM_030243558.2;Dbxref=GeneID:244653,GenBank:XP_030099418.1,MGI:MGI:2389007;Name=XP_030099418.1;gbkey=CDS;gene=Hydin;product=hydrocephalus-inducing protein isoform X7;protein_id=XP_030099418.1;extra_copy_number=0
CM058248.1	Liftoff	CDS	120665315	120665483	.	+	.	ID=cds-XP_030099418.1;Parent=rna-XM_030243558.2;Dbxref=GeneID:244653,GenBank:XP_030099418.1,MGI:MGI:2389007;Name=XP_030099418.1;gbkey=CDS;gene=Hydin;product=hydrocephalus-inducing protein isoform X7;protein_id=XP_030099418.1;extra_copy_number=0
CM058248.1	Liftoff	CDS	120665948	120666183	.	+	.	ID=cds-XP_030099418.1;Parent=rna-XM_030243558.2;Dbxref=GeneID:244653,GenBank:XP_030099418.1,MGI:MGI:2389007;Name=XP_030099418.1;gbkey=CDS;gene=Hydin;product=hydrocephalus-inducing protein isoform X7;protein_id=XP_030099418.1;extra_copy_number=0
CM058248.1	Liftoff	CDS	120669342	120669459	.	+	.	ID=cds-XP_030099418.1;Parent=rna-XM_030243558.2;Dbxref=GeneID:244653,GenBank:XP_030099418.1,MGI:MGI:2389007;Name=XP_030099418.1;gbkey=CDS;gene=Hydin;product=hydrocephalus-inducing protein isoform X7;protein_id=XP_030099418.1;extra_copy_number=0
CM058248.1	Liftoff	CDS	120672115	120672319	.	+	.	ID=cds-XP_030099418.1;Parent=rna-XM_030243558.2;Dbxref=GeneID:244653,GenBank:XP_030099418.1,MGI:MGI:2389007;Name=XP_030099418.1;gbkey=CDS;gene=Hydin;product=hydrocephalus-inducing protein isoform X7;protein_id=XP_030099418.1;extra_copy_number=0
CM058248.1	Liftoff	CDS	120673291	120673526	.	+	.	ID=cds-XP_030099418.1;Parent=rna-XM_030243558.2;Dbxref=GeneID:244653,GenBank:XP_030099418.1,MGI:MGI:2389007;Name=XP_030099418.1;gbkey=CDS;gene=Hydin;product=hydrocephalus-inducing protein isoform X7;protein_id=XP_030099418.1;extra_copy_number=0
CM058248.1	Liftoff	CDS	120674924	120675075	.	+	.	ID=cds-XP_030099418.1;Parent=rna-XM_030243558.2;Dbxref=GeneID:244653,GenBank:XP_030099418.1,MGI:MGI:2389007;Name=XP_030099418.1;gbkey=CDS;gene=Hydin;product=hydrocephalus-inducing protein isoform X7;protein_id=XP_030099418.1;extra_copy_number=0
CM058248.1	Liftoff	CDS	120675226	120675415	.	+	.	ID=cds-XP_030099418.1;Parent=rna-XM_030243558.2;Dbxref=GeneID:244653,GenBank:XP_030099418.1,MGI:MGI:2389007;Name=XP_030099418.1;gbkey=CDS;gene=Hydin;product=hydrocephalus-inducing protein isoform X7;protein_id=XP_030099418.1;extra_copy_number=0
CM058248.1	Liftoff	CDS	120677650	120677752	.	+	.	ID=cds-XP_030099418.1;Parent=rna-XM_030243558.2;Dbxref=GeneID:244653,GenBank:XP_030099418.1,MGI:MGI:2389007;Name=XP_030099418.1;gbkey=CDS;gene=Hydin;product=hydrocephalus-inducing protein isoform X7;protein_id=XP_030099418.1;extra_copy_number=0
CM058248.1	Liftoff	CDS	120677937	120678224	.	+	.	ID=cds-XP_030099418.1;Parent=rna-XM_030243558.2;Dbxref=GeneID:244653,GenBank:XP_030099418.1,MGI:MGI:2389007;Name=XP_030099418.1;gbkey=CDS;gene=Hydin;product=hydrocephalus-inducing protein isoform X7;protein_id=XP_030099418.1;extra_copy_number=0
CM058248.1	Liftoff	CDS	120680575	120680717	.	+	.	ID=cds-XP_030099418.1;Parent=rna-XM_030243558.2;Dbxref=GeneID:244653,GenBank:XP_030099418.1,MGI:MGI:2389007;Name=XP_030099418.1;gbkey=CDS;gene=Hydin;product=hydrocephalus-inducing protein isoform X7;protein_id=XP_030099418.1;extra_copy_number=0
CM058248.1	Liftoff	CDS	120683605	120683823	.	+	.	ID=cds-XP_030099418.1;Parent=rna-XM_030243558.2;Dbxref=GeneID:244653,GenBank:XP_030099418.1,MGI:MGI:2389007;Name=XP_030099418.1;gbkey=CDS;gene=Hydin;product=hydrocephalus-inducing protein isoform X7;protein_id=XP_030099418.1;extra_copy_number=0
CM058248.1	Liftoff	CDS	120686915	120687075	.	+	.	ID=cds-XP_030099418.1;Parent=rna-XM_030243558.2;Dbxref=GeneID:244653,GenBank:XP_030099418.1,MGI:MGI:2389007;Name=XP_030099418.1;gbkey=CDS;gene=Hydin;product=hydrocephalus-inducing protein isoform X7;protein_id=XP_030099418.1;extra_copy_number=0
CM058248.1	Liftoff	CDS	120688313	120688410	.	+	.	ID=cds-XP_030099418.1;Parent=rna-XM_030243558.2;Dbxref=GeneID:244653,GenBank:XP_030099418.1,MGI:MGI:2389007;Name=XP_030099418.1;gbkey=CDS;gene=Hydin;product=hydrocephalus-inducing protein isoform X7;protein_id=XP_030099418.1;extra_copy_number=0
CM058248.1	Liftoff	CDS	120689435	120689630	.	+	.	ID=cds-XP_030099418.1;Parent=rna-XM_030243558.2;Dbxref=GeneID:244653,GenBank:XP_030099418.1,MGI:MGI:2389007;Name=XP_030099418.1;gbkey=CDS;gene=Hydin;product=hydrocephalus-inducing protein isoform X7;protein_id=XP_030099418.1;extra_copy_number=0
CM058248.1	Liftoff	CDS	120690724	120690936	.	+	.	ID=cds-XP_030099418.1;Parent=rna-XM_030243558.2;Dbxref=GeneID:244653,GenBank:XP_030099418.1,MGI:MGI:2389007;Name=XP_030099418.1;gbkey=CDS;gene=Hydin;product=hydrocephalus-inducing protein isoform X7;protein_id=XP_030099418.1;extra_copy_number=0
CM058248.1	Liftoff	CDS	120691431	120691569	.	+	.	ID=cds-XP_030099418.1;Parent=rna-XM_030243558.2;Dbxref=GeneID:244653,GenBank:XP_030099418.1,MGI:MGI:2389007;Name=XP_030099418.1;gbkey=CDS;gene=Hydin;product=hydrocephalus-inducing protein isoform X7;protein_id=XP_030099418.1;extra_copy_number=0
CM058248.1	Liftoff	CDS	120692666	120692831	.	+	.	ID=cds-XP_030099418.1;Parent=rna-XM_030243558.2;Dbxref=GeneID:244653,GenBank:XP_030099418.1,MGI:MGI:2389007;Name=XP_030099418.1;gbkey=CDS;gene=Hydin;product=hydrocephalus-inducing protein isoform X7;protein_id=XP_030099418.1;extra_copy_number=0
CM058248.1	Liftoff	CDS	120694787	120694934	.	+	.	ID=cds-XP_030099418.1;Parent=rna-XM_030243558.2;Dbxref=GeneID:244653,GenBank:XP_030099418.1,MGI:MGI:2389007;Name=XP_030099418.1;gbkey=CDS;gene=Hydin;product=hydrocephalus-inducing protein isoform X7;protein_id=XP_030099418.1;extra_copy_number=0
CM058248.1	Liftoff	CDS	120695800	120696007	.	+	.	ID=cds-XP_030099418.1;Parent=rna-XM_030243558.2;Dbxref=GeneID:244653,GenBank:XP_030099418.1,MGI:MGI:2389007;Name=XP_030099418.1;gbkey=CDS;gene=Hydin;product=hydrocephalus-inducing protein isoform X7;protein_id=XP_030099418.1;extra_copy_number=0
CM058248.1	Liftoff	CDS	120696402	120696623	.	+	.	ID=cds-XP_030099418.1;Parent=rna-XM_030243558.2;Dbxref=GeneID:244653,GenBank:XP_030099418.1,MGI:MGI:2389007;Name=XP_030099418.1;gbkey=CDS;gene=Hydin;product=hydrocephalus-inducing protein isoform X7;protein_id=XP_030099418.1;extra_copy_number=0
CM058248.1	Liftoff	CDS	120698216	120698385	.	+	.	ID=cds-XP_030099418.1;Parent=rna-XM_030243558.2;Dbxref=GeneID:244653,GenBank:XP_030099418.1,MGI:MGI:2389007;Name=XP_030099418.1;gbkey=CDS;gene=Hydin;product=hydrocephalus-inducing protein isoform X7;protein_id=XP_030099418.1;extra_copy_number=0
CM058248.1	Liftoff	CDS	120701377	120701575	.	+	.	ID=cds-XP_030099418.1;Parent=rna-XM_030243558.2;Dbxref=GeneID:244653,GenBank:XP_030099418.1,MGI:MGI:2389007;Name=XP_030099418.1;gbkey=CDS;gene=Hydin;product=hydrocephalus-inducing protein isoform X7;protein_id=XP_030099418.1;extra_copy_number=0
CM058248.1	Liftoff	CDS	120702435	120702593	.	+	.	ID=cds-XP_030099418.1;Parent=rna-XM_030243558.2;Dbxref=GeneID:244653,GenBank:XP_030099418.1,MGI:MGI:2389007;Name=XP_030099418.1;gbkey=CDS;gene=Hydin;product=hydrocephalus-inducing protein isoform X7;protein_id=XP_030099418.1;extra_copy_number=0
CM058248.1	Liftoff	CDS	120703987	120704264	.	+	.	ID=cds-XP_030099418.1;Parent=rna-XM_030243558.2;Dbxref=GeneID:244653,GenBank:XP_030099418.1,MGI:MGI:2389007;Name=XP_030099418.1;gbkey=CDS;gene=Hydin;product=hydrocephalus-inducing protein isoform X7;protein_id=XP_030099418.1;extra_copy_number=0
CM058248.1	Liftoff	CDS	120706556	120706775	.	+	.	ID=cds-XP_030099418.1;Parent=rna-XM_030243558.2;Dbxref=GeneID:244653,GenBank:XP_030099418.1,MGI:MGI:2389007;Name=XP_030099418.1;gbkey=CDS;gene=Hydin;product=hydrocephalus-inducing protein isoform X7;protein_id=XP_030099418.1;extra_copy_number=0
CM058248.1	Liftoff	CDS	120707728	120707940	.	+	.	ID=cds-XP_030099418.1;Parent=rna-XM_030243558.2;Dbxref=GeneID:244653,GenBank:XP_030099418.1,MGI:MGI:2389007;Name=XP_030099418.1;gbkey=CDS;gene=Hydin;product=hydrocephalus-inducing protein isoform X7;protein_id=XP_030099418.1;extra_copy_number=0
CM058248.1	Liftoff	CDS	120709011	120709174	.	+	.	ID=cds-XP_030099418.1;Parent=rna-XM_030243558.2;Dbxref=GeneID:244653,GenBank:XP_030099418.1,MGI:MGI:2389007;Name=XP_030099418.1;gbkey=CDS;gene=Hydin;product=hydrocephalus-inducing protein isoform X7;protein_id=XP_030099418.1;extra_copy_number=0
CM058248.1	Liftoff	CDS	120710007	120710157	.	+	.	ID=cds-XP_030099418.1;Parent=rna-XM_030243558.2;Dbxref=GeneID:244653,GenBank:XP_030099418.1,MGI:MGI:2389007;Name=XP_030099418.1;gbkey=CDS;gene=Hydin;product=hydrocephalus-inducing protein isoform X7;protein_id=XP_030099418.1;extra_copy_number=0
CM058248.1	Liftoff	CDS	120711931	120712161	.	+	.	ID=cds-XP_030099418.1;Parent=rna-XM_030243558.2;Dbxref=GeneID:244653,GenBank:XP_030099418.1,MGI:MGI:2389007;Name=XP_030099418.1;gbkey=CDS;gene=Hydin;product=hydrocephalus-inducing protein isoform X7;protein_id=XP_030099418.1;extra_copy_number=0
CM058248.1	Liftoff	CDS	120716454	120716678	.	+	.	ID=cds-XP_030099418.1;Parent=rna-XM_030243558.2;Dbxref=GeneID:244653,GenBank:XP_030099418.1,MGI:MGI:2389007;Name=XP_030099418.1;gbkey=CDS;gene=Hydin;product=hydrocephalus-inducing protein isoform X7;protein_id=XP_030099418.1;extra_copy_number=0
CM058248.1	Liftoff	CDS	120718344	120718826	.	+	.	ID=cds-XP_030099418.1;Parent=rna-XM_030243558.2;Dbxref=GeneID:244653,GenBank:XP_030099418.1,MGI:MGI:2389007;Name=XP_030099418.1;gbkey=CDS;gene=Hydin;product=hydrocephalus-inducing protein isoform X7;protein_id=XP_030099418.1;extra_copy_number=0
CM058248.1	Liftoff	mRNA	120611466	120719021	.	+	.	ID=rna-XM_030243559.2;Parent=gene-Hydin;Dbxref=GeneID:244653,GenBank:XM_030243559.2,MGI:MGI:2389007;Name=XM_030243559.2;gbkey=mRNA;gene=Hydin;model_evidence=Supporting evidence includes similarity to: 2 mRNAs%2C 9 ESTs%2C 2 Proteins%2C 24 long SRA reads%2C and 100%25 coverage of the annotated genomic feature by RNAseq alignments%2C including 1 sample with support for all annotated introns;product=HYDIN%2C axonemal central pair apparatus protein%2C transcript variant X8;transcript_id=XM_030243559.2;matches_ref_protein=True;valid_ORF=True;extra_copy_number=0
CM058248.1	Liftoff	exon	120611466	120611525	.	+	.	ID=exon-XM_030243559.2-1;Parent=rna-XM_030243559.2;Dbxref=GeneID:244653,GenBank:XM_030243559.2,MGI:MGI:2389007;gbkey=mRNA;gene=Hydin;product=HYDIN%2C axonemal central pair apparatus protein%2C transcript variant X8;transcript_id=XM_030243559.2;extra_copy_number=0
CM058248.1	Liftoff	exon	120613477	120613607	.	+	.	ID=exon-XM_030243559.2-2;Parent=rna-XM_030243559.2;Dbxref=GeneID:244653,GenBank:XM_030243559.2,MGI:MGI:2389007;gbkey=mRNA;gene=Hydin;product=HYDIN%2C axonemal central pair apparatus protein%2C transcript variant X8;transcript_id=XM_030243559.2;extra_copy_number=0
CM058248.1	Liftoff	exon	120614051	120614187	.	+	.	ID=exon-XM_030243559.2-3;Parent=rna-XM_030243559.2;Dbxref=GeneID:244653,GenBank:XM_030243559.2,MGI:MGI:2389007;gbkey=mRNA;gene=Hydin;product=HYDIN%2C axonemal central pair apparatus protein%2C transcript variant X8;transcript_id=XM_030243559.2;extra_copy_number=0
CM058248.1	Liftoff	exon	120614736	120614927	.	+	.	ID=exon-XM_030243559.2-4;Parent=rna-XM_030243559.2;Dbxref=GeneID:244653,GenBank:XM_030243559.2,MGI:MGI:2389007;gbkey=mRNA;gene=Hydin;product=HYDIN%2C axonemal central pair apparatus protein%2C transcript variant X8;transcript_id=XM_030243559.2;extra_copy_number=0
CM058248.1	Liftoff	exon	120615189	120615338	.	+	.	ID=exon-XM_030243559.2-5;Parent=rna-XM_030243559.2;Dbxref=GeneID:244653,GenBank:XM_030243559.2,MGI:MGI:2389007;gbkey=mRNA;gene=Hydin;product=HYDIN%2C axonemal central pair apparatus protein%2C transcript variant X8;transcript_id=XM_030243559.2;extra_copy_number=0
CM058248.1	Liftoff	exon	120617192	120617431	.	+	.	ID=exon-XM_030243559.2-6;Parent=rna-XM_030243559.2;Dbxref=GeneID:244653,GenBank:XM_030243559.2,MGI:MGI:2389007;gbkey=mRNA;gene=Hydin;product=HYDIN%2C axonemal central pair apparatus protein%2C transcript variant X8;transcript_id=XM_030243559.2;extra_copy_number=0
CM058248.1	Liftoff	exon	120619146	120619308	.	+	.	ID=exon-XM_030243559.2-7;Parent=rna-XM_030243559.2;Dbxref=GeneID:244653,GenBank:XM_030243559.2,MGI:MGI:2389007;gbkey=mRNA;gene=Hydin;product=HYDIN%2C axonemal central pair apparatus protein%2C transcript variant X8;transcript_id=XM_030243559.2;extra_copy_number=0
CM058248.1	Liftoff	exon	120621299	120621475	.	+	.	ID=exon-XM_030243559.2-8;Parent=rna-XM_030243559.2;Dbxref=GeneID:244653,GenBank:XM_030243559.2,MGI:MGI:2389007;gbkey=mRNA;gene=Hydin;product=HYDIN%2C axonemal central pair apparatus protein%2C transcript variant X8;transcript_id=XM_030243559.2;extra_copy_number=0
CM058248.1	Liftoff	exon	120622424	120622597	.	+	.	ID=exon-XM_030243559.2-9;Parent=rna-XM_030243559.2;Dbxref=GeneID:244653,GenBank:XM_030243559.2,MGI:MGI:2389007;gbkey=mRNA;gene=Hydin;product=HYDIN%2C axonemal central pair apparatus protein%2C transcript variant X8;transcript_id=XM_030243559.2;extra_copy_number=0
CM058248.1	Liftoff	exon	120623140	120623313	.	+	.	ID=exon-XM_030243559.2-10;Parent=rna-XM_030243559.2;Dbxref=GeneID:244653,GenBank:XM_030243559.2,MGI:MGI:2389007;gbkey=mRNA;gene=Hydin;product=HYDIN%2C axonemal central pair apparatus protein%2C transcript variant X8;transcript_id=XM_030243559.2;extra_copy_number=0
CM058248.1	Liftoff	exon	120627392	120627615	.	+	.	ID=exon-XM_030243559.2-11;Parent=rna-XM_030243559.2;Dbxref=GeneID:244653,GenBank:XM_030243559.2,MGI:MGI:2389007;gbkey=mRNA;gene=Hydin;product=HYDIN%2C axonemal central pair apparatus protein%2C transcript variant X8;transcript_id=XM_030243559.2;extra_copy_number=0
CM058248.1	Liftoff	exon	120631386	120631523	.	+	.	ID=exon-XM_030243559.2-12;Parent=rna-XM_030243559.2;Dbxref=GeneID:244653,GenBank:XM_030243559.2,MGI:MGI:2389007;gbkey=mRNA;gene=Hydin;product=HYDIN%2C axonemal central pair apparatus protein%2C transcript variant X8;transcript_id=XM_030243559.2;extra_copy_number=0
CM058248.1	Liftoff	exon	120633754	120633937	.	+	.	ID=exon-XM_030243559.2-13;Parent=rna-XM_030243559.2;Dbxref=GeneID:244653,GenBank:XM_030243559.2,MGI:MGI:2389007;gbkey=mRNA;gene=Hydin;product=HYDIN%2C axonemal central pair apparatus protein%2C transcript variant X8;transcript_id=XM_030243559.2;extra_copy_number=0
CM058248.1	Liftoff	exon	120636217	120636358	.	+	.	ID=exon-XM_030243559.2-14;Parent=rna-XM_030243559.2;Dbxref=GeneID:244653,GenBank:XM_030243559.2,MGI:MGI:2389007;gbkey=mRNA;gene=Hydin;product=HYDIN%2C axonemal central pair apparatus protein%2C transcript variant X8;transcript_id=XM_030243559.2;extra_copy_number=0
CM058248.1	Liftoff	exon	120639359	120639527	.	+	.	ID=exon-XM_030243559.2-15;Parent=rna-XM_030243559.2;Dbxref=GeneID:244653,GenBank:XM_030243559.2,MGI:MGI:2389007;gbkey=mRNA;gene=Hydin;product=HYDIN%2C axonemal central pair apparatus protein%2C transcript variant X8;transcript_id=XM_030243559.2;extra_copy_number=0
CM058248.1	Liftoff	exon	120640986	120641603	.	+	.	ID=exon-XM_030243559.2-16;Parent=rna-XM_030243559.2;Dbxref=GeneID:244653,GenBank:XM_030243559.2,MGI:MGI:2389007;gbkey=mRNA;gene=Hydin;product=HYDIN%2C axonemal central pair apparatus protein%2C transcript variant X8;transcript_id=XM_030243559.2;extra_copy_number=0
CM058248.1	Liftoff	exon	120643476	120643697	.	+	.	ID=exon-XM_030243559.2-17;Parent=rna-XM_030243559.2;Dbxref=GeneID:244653,GenBank:XM_030243559.2,MGI:MGI:2389007;gbkey=mRNA;gene=Hydin;product=HYDIN%2C axonemal central pair apparatus protein%2C transcript variant X8;transcript_id=XM_030243559.2;extra_copy_number=0
CM058248.1	Liftoff	exon	120646618	120646826	.	+	.	ID=exon-XM_030243559.2-18;Parent=rna-XM_030243559.2;Dbxref=GeneID:244653,GenBank:XM_030243559.2,MGI:MGI:2389007;gbkey=mRNA;gene=Hydin;product=HYDIN%2C axonemal central pair apparatus protein%2C transcript variant X8;transcript_id=XM_030243559.2;extra_copy_number=0
CM058248.1	Liftoff	exon	120647032	120647214	.	+	.	ID=exon-XM_030243559.2-19;Parent=rna-XM_030243559.2;Dbxref=GeneID:244653,GenBank:XM_030243559.2,MGI:MGI:2389007;gbkey=mRNA;gene=Hydin;product=HYDIN%2C axonemal central pair apparatus protein%2C transcript variant X8;transcript_id=XM_030243559.2;extra_copy_number=0
CM058248.1	Liftoff	exon	120648032	120648151	.	+	.	ID=exon-XM_030243559.2-20;Parent=rna-XM_030243559.2;Dbxref=GeneID:244653,GenBank:XM_030243559.2,MGI:MGI:2389007;gbkey=mRNA;gene=Hydin;product=HYDIN%2C axonemal central pair apparatus protein%2C transcript variant X8;transcript_id=XM_030243559.2;extra_copy_number=0
CM058248.1	Liftoff	exon	120649836	120649995	.	+	.	ID=exon-XM_030243559.2-21;Parent=rna-XM_030243559.2;Dbxref=GeneID:244653,GenBank:XM_030243559.2,MGI:MGI:2389007;gbkey=mRNA;gene=Hydin;product=HYDIN%2C axonemal central pair apparatus protein%2C transcript variant X8;transcript_id=XM_030243559.2;extra_copy_number=0
CM058248.1	Liftoff	exon	120650112	120650284	.	+	.	ID=exon-XM_030243559.2-22;Parent=rna-XM_030243559.2;Dbxref=GeneID:244653,GenBank:XM_030243559.2,MGI:MGI:2389007;gbkey=mRNA;gene=Hydin;product=HYDIN%2C axonemal central pair apparatus protein%2C transcript variant X8;transcript_id=XM_030243559.2;extra_copy_number=0
CM058248.1	Liftoff	exon	120657906	120658104	.	+	.	ID=exon-XM_030243559.2-23;Parent=rna-XM_030243559.2;Dbxref=GeneID:244653,GenBank:XM_030243559.2,MGI:MGI:2389007;gbkey=mRNA;gene=Hydin;product=HYDIN%2C axonemal central pair apparatus protein%2C transcript variant X8;transcript_id=XM_030243559.2;extra_copy_number=0
CM058248.1	Liftoff	exon	120659590	120659689	.	+	.	ID=exon-XM_030243559.2-24;Parent=rna-XM_030243559.2;Dbxref=GeneID:244653,GenBank:XM_030243559.2,MGI:MGI:2389007;gbkey=mRNA;gene=Hydin;product=HYDIN%2C axonemal central pair apparatus protein%2C transcript variant X8;transcript_id=XM_030243559.2;extra_copy_number=0
CM058248.1	Liftoff	exon	120663849	120663948	.	+	.	ID=exon-XM_030243559.2-25;Parent=rna-XM_030243559.2;Dbxref=GeneID:244653,GenBank:XM_030243559.2,MGI:MGI:2389007;gbkey=mRNA;gene=Hydin;product=HYDIN%2C axonemal central pair apparatus protein%2C transcript variant X8;transcript_id=XM_030243559.2;extra_copy_number=0
CM058248.1	Liftoff	exon	120665315	120665483	.	+	.	ID=exon-XM_030243559.2-26;Parent=rna-XM_030243559.2;Dbxref=GeneID:244653,GenBank:XM_030243559.2,MGI:MGI:2389007;gbkey=mRNA;gene=Hydin;product=HYDIN%2C axonemal central pair apparatus protein%2C transcript variant X8;transcript_id=XM_030243559.2;extra_copy_number=0
CM058248.1	Liftoff	exon	120665948	120666183	.	+	.	ID=exon-XM_030243559.2-27;Parent=rna-XM_030243559.2;Dbxref=GeneID:244653,GenBank:XM_030243559.2,MGI:MGI:2389007;gbkey=mRNA;gene=Hydin;product=HYDIN%2C axonemal central pair apparatus protein%2C transcript variant X8;transcript_id=XM_030243559.2;extra_copy_number=0
CM058248.1	Liftoff	exon	120669342	120669459	.	+	.	ID=exon-XM_030243559.2-28;Parent=rna-XM_030243559.2;Dbxref=GeneID:244653,GenBank:XM_030243559.2,MGI:MGI:2389007;gbkey=mRNA;gene=Hydin;product=HYDIN%2C axonemal central pair apparatus protein%2C transcript variant X8;transcript_id=XM_030243559.2;extra_copy_number=0
CM058248.1	Liftoff	exon	120672115	120672319	.	+	.	ID=exon-XM_030243559.2-29;Parent=rna-XM_030243559.2;Dbxref=GeneID:244653,GenBank:XM_030243559.2,MGI:MGI:2389007;gbkey=mRNA;gene=Hydin;product=HYDIN%2C axonemal central pair apparatus protein%2C transcript variant X8;transcript_id=XM_030243559.2;extra_copy_number=0
CM058248.1	Liftoff	exon	120673291	120673526	.	+	.	ID=exon-XM_030243559.2-30;Parent=rna-XM_030243559.2;Dbxref=GeneID:244653,GenBank:XM_030243559.2,MGI:MGI:2389007;gbkey=mRNA;gene=Hydin;product=HYDIN%2C axonemal central pair apparatus protein%2C transcript variant X8;transcript_id=XM_030243559.2;extra_copy_number=0
CM058248.1	Liftoff	exon	120674924	120675075	.	+	.	ID=exon-XM_030243559.2-31;Parent=rna-XM_030243559.2;Dbxref=GeneID:244653,GenBank:XM_030243559.2,MGI:MGI:2389007;gbkey=mRNA;gene=Hydin;product=HYDIN%2C axonemal central pair apparatus protein%2C transcript variant X8;transcript_id=XM_030243559.2;extra_copy_number=0
CM058248.1	Liftoff	exon	120675226	120675415	.	+	.	ID=exon-XM_030243559.2-32;Parent=rna-XM_030243559.2;Dbxref=GeneID:244653,GenBank:XM_030243559.2,MGI:MGI:2389007;gbkey=mRNA;gene=Hydin;product=HYDIN%2C axonemal central pair apparatus protein%2C transcript variant X8;transcript_id=XM_030243559.2;extra_copy_number=0
CM058248.1	Liftoff	exon	120677650	120677752	.	+	.	ID=exon-XM_030243559.2-33;Parent=rna-XM_030243559.2;Dbxref=GeneID:244653,GenBank:XM_030243559.2,MGI:MGI:2389007;gbkey=mRNA;gene=Hydin;product=HYDIN%2C axonemal central pair apparatus protein%2C transcript variant X8;transcript_id=XM_030243559.2;extra_copy_number=0
CM058248.1	Liftoff	exon	120677937	120678224	.	+	.	ID=exon-XM_030243559.2-34;Parent=rna-XM_030243559.2;Dbxref=GeneID:244653,GenBank:XM_030243559.2,MGI:MGI:2389007;gbkey=mRNA;gene=Hydin;product=HYDIN%2C axonemal central pair apparatus protein%2C transcript variant X8;transcript_id=XM_030243559.2;extra_copy_number=0
CM058248.1	Liftoff	exon	120680575	120680717	.	+	.	ID=exon-XM_030243559.2-35;Parent=rna-XM_030243559.2;Dbxref=GeneID:244653,GenBank:XM_030243559.2,MGI:MGI:2389007;gbkey=mRNA;gene=Hydin;product=HYDIN%2C axonemal central pair apparatus protein%2C transcript variant X8;transcript_id=XM_030243559.2;extra_copy_number=0
CM058248.1	Liftoff	exon	120683605	120683823	.	+	.	ID=exon-XM_030243559.2-36;Parent=rna-XM_030243559.2;Dbxref=GeneID:244653,GenBank:XM_030243559.2,MGI:MGI:2389007;gbkey=mRNA;gene=Hydin;product=HYDIN%2C axonemal central pair apparatus protein%2C transcript variant X8;transcript_id=XM_030243559.2;extra_copy_number=0
CM058248.1	Liftoff	exon	120686915	120687075	.	+	.	ID=exon-XM_030243559.2-37;Parent=rna-XM_030243559.2;Dbxref=GeneID:244653,GenBank:XM_030243559.2,MGI:MGI:2389007;gbkey=mRNA;gene=Hydin;product=HYDIN%2C axonemal central pair apparatus protein%2C transcript variant X8;transcript_id=XM_030243559.2;extra_copy_number=0
CM058248.1	Liftoff	exon	120688313	120688410	.	+	.	ID=exon-XM_030243559.2-38;Parent=rna-XM_030243559.2;Dbxref=GeneID:244653,GenBank:XM_030243559.2,MGI:MGI:2389007;gbkey=mRNA;gene=Hydin;product=HYDIN%2C axonemal central pair apparatus protein%2C transcript variant X8;transcript_id=XM_030243559.2;extra_copy_number=0
CM058248.1	Liftoff	exon	120689435	120689630	.	+	.	ID=exon-XM_030243559.2-39;Parent=rna-XM_030243559.2;Dbxref=GeneID:244653,GenBank:XM_030243559.2,MGI:MGI:2389007;gbkey=mRNA;gene=Hydin;product=HYDIN%2C axonemal central pair apparatus protein%2C transcript variant X8;transcript_id=XM_030243559.2;extra_copy_number=0
CM058248.1	Liftoff	exon	120690724	120690936	.	+	.	ID=exon-XM_030243559.2-40;Parent=rna-XM_030243559.2;Dbxref=GeneID:244653,GenBank:XM_030243559.2,MGI:MGI:2389007;gbkey=mRNA;gene=Hydin;product=HYDIN%2C axonemal central pair apparatus protein%2C transcript variant X8;transcript_id=XM_030243559.2;extra_copy_number=0
CM058248.1	Liftoff	exon	120691431	120691569	.	+	.	ID=exon-XM_030243559.2-41;Parent=rna-XM_030243559.2;Dbxref=GeneID:244653,GenBank:XM_030243559.2,MGI:MGI:2389007;gbkey=mRNA;gene=Hydin;product=HYDIN%2C axonemal central pair apparatus protein%2C transcript variant X8;transcript_id=XM_030243559.2;extra_copy_number=0
CM058248.1	Liftoff	exon	120692666	120692831	.	+	.	ID=exon-XM_030243559.2-42;Parent=rna-XM_030243559.2;Dbxref=GeneID:244653,GenBank:XM_030243559.2,MGI:MGI:2389007;gbkey=mRNA;gene=Hydin;product=HYDIN%2C axonemal central pair apparatus protein%2C transcript variant X8;transcript_id=XM_030243559.2;extra_copy_number=0
CM058248.1	Liftoff	exon	120694787	120694934	.	+	.	ID=exon-XM_030243559.2-43;Parent=rna-XM_030243559.2;Dbxref=GeneID:244653,GenBank:XM_030243559.2,MGI:MGI:2389007;gbkey=mRNA;gene=Hydin;product=HYDIN%2C axonemal central pair apparatus protein%2C transcript variant X8;transcript_id=XM_030243559.2;extra_copy_number=0
CM058248.1	Liftoff	exon	120695800	120696007	.	+	.	ID=exon-XM_030243559.2-44;Parent=rna-XM_030243559.2;Dbxref=GeneID:244653,GenBank:XM_030243559.2,MGI:MGI:2389007;gbkey=mRNA;gene=Hydin;product=HYDIN%2C axonemal central pair apparatus protein%2C transcript variant X8;transcript_id=XM_030243559.2;extra_copy_number=0
CM058248.1	Liftoff	exon	120696402	120696623	.	+	.	ID=exon-XM_030243559.2-45;Parent=rna-XM_030243559.2;Dbxref=GeneID:244653,GenBank:XM_030243559.2,MGI:MGI:2389007;gbkey=mRNA;gene=Hydin;product=HYDIN%2C axonemal central pair apparatus protein%2C transcript variant X8;transcript_id=XM_030243559.2;extra_copy_number=0
CM058248.1	Liftoff	exon	120698216	120698385	.	+	.	ID=exon-XM_030243559.2-46;Parent=rna-XM_030243559.2;Dbxref=GeneID:244653,GenBank:XM_030243559.2,MGI:MGI:2389007;gbkey=mRNA;gene=Hydin;product=HYDIN%2C axonemal central pair apparatus protein%2C transcript variant X8;transcript_id=XM_030243559.2;extra_copy_number=0
CM058248.1	Liftoff	exon	120701377	120701575	.	+	.	ID=exon-XM_030243559.2-47;Parent=rna-XM_030243559.2;Dbxref=GeneID:244653,GenBank:XM_030243559.2,MGI:MGI:2389007;gbkey=mRNA;gene=Hydin;product=HYDIN%2C axonemal central pair apparatus protein%2C transcript variant X8;transcript_id=XM_030243559.2;extra_copy_number=0
CM058248.1	Liftoff	exon	120702435	120702593	.	+	.	ID=exon-XM_030243559.2-48;Parent=rna-XM_030243559.2;Dbxref=GeneID:244653,GenBank:XM_030243559.2,MGI:MGI:2389007;gbkey=mRNA;gene=Hydin;product=HYDIN%2C axonemal central pair apparatus protein%2C transcript variant X8;transcript_id=XM_030243559.2;extra_copy_number=0
CM058248.1	Liftoff	exon	120703987	120704264	.	+	.	ID=exon-XM_030243559.2-49;Parent=rna-XM_030243559.2;Dbxref=GeneID:244653,GenBank:XM_030243559.2,MGI:MGI:2389007;gbkey=mRNA;gene=Hydin;product=HYDIN%2C axonemal central pair apparatus protein%2C transcript variant X8;transcript_id=XM_030243559.2;extra_copy_number=0
CM058248.1	Liftoff	exon	120706556	120706775	.	+	.	ID=exon-XM_030243559.2-50;Parent=rna-XM_030243559.2;Dbxref=GeneID:244653,GenBank:XM_030243559.2,MGI:MGI:2389007;gbkey=mRNA;gene=Hydin;product=HYDIN%2C axonemal central pair apparatus protein%2C transcript variant X8;transcript_id=XM_030243559.2;extra_copy_number=0
CM058248.1	Liftoff	exon	120707728	120707940	.	+	.	ID=exon-XM_030243559.2-51;Parent=rna-XM_030243559.2;Dbxref=GeneID:244653,GenBank:XM_030243559.2,MGI:MGI:2389007;gbkey=mRNA;gene=Hydin;product=HYDIN%2C axonemal central pair apparatus protein%2C transcript variant X8;transcript_id=XM_030243559.2;extra_copy_number=0
CM058248.1	Liftoff	exon	120709011	120709174	.	+	.	ID=exon-XM_030243559.2-52;Parent=rna-XM_030243559.2;Dbxref=GeneID:244653,GenBank:XM_030243559.2,MGI:MGI:2389007;gbkey=mRNA;gene=Hydin;product=HYDIN%2C axonemal central pair apparatus protein%2C transcript variant X8;transcript_id=XM_030243559.2;extra_copy_number=0
CM058248.1	Liftoff	exon	120710007	120710157	.	+	.	ID=exon-XM_030243559.2-53;Parent=rna-XM_030243559.2;Dbxref=GeneID:244653,GenBank:XM_030243559.2,MGI:MGI:2389007;gbkey=mRNA;gene=Hydin;product=HYDIN%2C axonemal central pair apparatus protein%2C transcript variant X8;transcript_id=XM_030243559.2;extra_copy_number=0
CM058248.1	Liftoff	exon	120711931	120712161	.	+	.	ID=exon-XM_030243559.2-54;Parent=rna-XM_030243559.2;Dbxref=GeneID:244653,GenBank:XM_030243559.2,MGI:MGI:2389007;gbkey=mRNA;gene=Hydin;product=HYDIN%2C axonemal central pair apparatus protein%2C transcript variant X8;transcript_id=XM_030243559.2;extra_copy_number=0
CM058248.1	Liftoff	exon	120716454	120716678	.	+	.	ID=exon-XM_030243559.2-55;Parent=rna-XM_030243559.2;Dbxref=GeneID:244653,GenBank:XM_030243559.2,MGI:MGI:2389007;gbkey=mRNA;gene=Hydin;product=HYDIN%2C axonemal central pair apparatus protein%2C transcript variant X8;transcript_id=XM_030243559.2;extra_copy_number=0
CM058248.1	Liftoff	exon	120718344	120719021	.	+	.	ID=exon-XM_030243559.2-56;Parent=rna-XM_030243559.2;Dbxref=GeneID:244653,GenBank:XM_030243559.2,MGI:MGI:2389007;gbkey=mRNA;gene=Hydin;product=HYDIN%2C axonemal central pair apparatus protein%2C transcript variant X8;transcript_id=XM_030243559.2;extra_copy_number=0
CM058248.1	Liftoff	CDS	120613526	120613607	.	+	.	ID=cds-XP_030099419.1;Parent=rna-XM_030243559.2;Dbxref=GeneID:244653,GenBank:XP_030099419.1,MGI:MGI:2389007;Name=XP_030099419.1;gbkey=CDS;gene=Hydin;product=hydrocephalus-inducing protein isoform X8;protein_id=XP_030099419.1;extra_copy_number=0
CM058248.1	Liftoff	CDS	120614051	120614187	.	+	.	ID=cds-XP_030099419.1;Parent=rna-XM_030243559.2;Dbxref=GeneID:244653,GenBank:XP_030099419.1,MGI:MGI:2389007;Name=XP_030099419.1;gbkey=CDS;gene=Hydin;product=hydrocephalus-inducing protein isoform X8;protein_id=XP_030099419.1;extra_copy_number=0
CM058248.1	Liftoff	CDS	120614736	120614927	.	+	.	ID=cds-XP_030099419.1;Parent=rna-XM_030243559.2;Dbxref=GeneID:244653,GenBank:XP_030099419.1,MGI:MGI:2389007;Name=XP_030099419.1;gbkey=CDS;gene=Hydin;product=hydrocephalus-inducing protein isoform X8;protein_id=XP_030099419.1;extra_copy_number=0
CM058248.1	Liftoff	CDS	120615189	120615338	.	+	.	ID=cds-XP_030099419.1;Parent=rna-XM_030243559.2;Dbxref=GeneID:244653,GenBank:XP_030099419.1,MGI:MGI:2389007;Name=XP_030099419.1;gbkey=CDS;gene=Hydin;product=hydrocephalus-inducing protein isoform X8;protein_id=XP_030099419.1;extra_copy_number=0
CM058248.1	Liftoff	CDS	120617192	120617431	.	+	.	ID=cds-XP_030099419.1;Parent=rna-XM_030243559.2;Dbxref=GeneID:244653,GenBank:XP_030099419.1,MGI:MGI:2389007;Name=XP_030099419.1;gbkey=CDS;gene=Hydin;product=hydrocephalus-inducing protein isoform X8;protein_id=XP_030099419.1;extra_copy_number=0
CM058248.1	Liftoff	CDS	120619146	120619308	.	+	.	ID=cds-XP_030099419.1;Parent=rna-XM_030243559.2;Dbxref=GeneID:244653,GenBank:XP_030099419.1,MGI:MGI:2389007;Name=XP_030099419.1;gbkey=CDS;gene=Hydin;product=hydrocephalus-inducing protein isoform X8;protein_id=XP_030099419.1;extra_copy_number=0
CM058248.1	Liftoff	CDS	120621299	120621475	.	+	.	ID=cds-XP_030099419.1;Parent=rna-XM_030243559.2;Dbxref=GeneID:244653,GenBank:XP_030099419.1,MGI:MGI:2389007;Name=XP_030099419.1;gbkey=CDS;gene=Hydin;product=hydrocephalus-inducing protein isoform X8;protein_id=XP_030099419.1;extra_copy_number=0
CM058248.1	Liftoff	CDS	120622424	120622597	.	+	.	ID=cds-XP_030099419.1;Parent=rna-XM_030243559.2;Dbxref=GeneID:244653,GenBank:XP_030099419.1,MGI:MGI:2389007;Name=XP_030099419.1;gbkey=CDS;gene=Hydin;product=hydrocephalus-inducing protein isoform X8;protein_id=XP_030099419.1;extra_copy_number=0
CM058248.1	Liftoff	CDS	120623140	120623313	.	+	.	ID=cds-XP_030099419.1;Parent=rna-XM_030243559.2;Dbxref=GeneID:244653,GenBank:XP_030099419.1,MGI:MGI:2389007;Name=XP_030099419.1;gbkey=CDS;gene=Hydin;product=hydrocephalus-inducing protein isoform X8;protein_id=XP_030099419.1;extra_copy_number=0
CM058248.1	Liftoff	CDS	120627392	120627615	.	+	.	ID=cds-XP_030099419.1;Parent=rna-XM_030243559.2;Dbxref=GeneID:244653,GenBank:XP_030099419.1,MGI:MGI:2389007;Name=XP_030099419.1;gbkey=CDS;gene=Hydin;product=hydrocephalus-inducing protein isoform X8;protein_id=XP_030099419.1;extra_copy_number=0
CM058248.1	Liftoff	CDS	120631386	120631523	.	+	.	ID=cds-XP_030099419.1;Parent=rna-XM_030243559.2;Dbxref=GeneID:244653,GenBank:XP_030099419.1,MGI:MGI:2389007;Name=XP_030099419.1;gbkey=CDS;gene=Hydin;product=hydrocephalus-inducing protein isoform X8;protein_id=XP_030099419.1;extra_copy_number=0
CM058248.1	Liftoff	CDS	120633754	120633937	.	+	.	ID=cds-XP_030099419.1;Parent=rna-XM_030243559.2;Dbxref=GeneID:244653,GenBank:XP_030099419.1,MGI:MGI:2389007;Name=XP_030099419.1;gbkey=CDS;gene=Hydin;product=hydrocephalus-inducing protein isoform X8;protein_id=XP_030099419.1;extra_copy_number=0
CM058248.1	Liftoff	CDS	120636217	120636358	.	+	.	ID=cds-XP_030099419.1;Parent=rna-XM_030243559.2;Dbxref=GeneID:244653,GenBank:XP_030099419.1,MGI:MGI:2389007;Name=XP_030099419.1;gbkey=CDS;gene=Hydin;product=hydrocephalus-inducing protein isoform X8;protein_id=XP_030099419.1;extra_copy_number=0
CM058248.1	Liftoff	CDS	120639359	120639527	.	+	.	ID=cds-XP_030099419.1;Parent=rna-XM_030243559.2;Dbxref=GeneID:244653,GenBank:XP_030099419.1,MGI:MGI:2389007;Name=XP_030099419.1;gbkey=CDS;gene=Hydin;product=hydrocephalus-inducing protein isoform X8;protein_id=XP_030099419.1;extra_copy_number=0
CM058248.1	Liftoff	CDS	120640986	120641603	.	+	.	ID=cds-XP_030099419.1;Parent=rna-XM_030243559.2;Dbxref=GeneID:244653,GenBank:XP_030099419.1,MGI:MGI:2389007;Name=XP_030099419.1;gbkey=CDS;gene=Hydin;product=hydrocephalus-inducing protein isoform X8;protein_id=XP_030099419.1;extra_copy_number=0
CM058248.1	Liftoff	CDS	120643476	120643697	.	+	.	ID=cds-XP_030099419.1;Parent=rna-XM_030243559.2;Dbxref=GeneID:244653,GenBank:XP_030099419.1,MGI:MGI:2389007;Name=XP_030099419.1;gbkey=CDS;gene=Hydin;product=hydrocephalus-inducing protein isoform X8;protein_id=XP_030099419.1;extra_copy_number=0
CM058248.1	Liftoff	CDS	120646618	120646826	.	+	.	ID=cds-XP_030099419.1;Parent=rna-XM_030243559.2;Dbxref=GeneID:244653,GenBank:XP_030099419.1,MGI:MGI:2389007;Name=XP_030099419.1;gbkey=CDS;gene=Hydin;product=hydrocephalus-inducing protein isoform X8;protein_id=XP_030099419.1;extra_copy_number=0
CM058248.1	Liftoff	CDS	120647032	120647214	.	+	.	ID=cds-XP_030099419.1;Parent=rna-XM_030243559.2;Dbxref=GeneID:244653,GenBank:XP_030099419.1,MGI:MGI:2389007;Name=XP_030099419.1;gbkey=CDS;gene=Hydin;product=hydrocephalus-inducing protein isoform X8;protein_id=XP_030099419.1;extra_copy_number=0
CM058248.1	Liftoff	CDS	120648032	120648151	.	+	.	ID=cds-XP_030099419.1;Parent=rna-XM_030243559.2;Dbxref=GeneID:244653,GenBank:XP_030099419.1,MGI:MGI:2389007;Name=XP_030099419.1;gbkey=CDS;gene=Hydin;product=hydrocephalus-inducing protein isoform X8;protein_id=XP_030099419.1;extra_copy_number=0
CM058248.1	Liftoff	CDS	120649836	120649995	.	+	.	ID=cds-XP_030099419.1;Parent=rna-XM_030243559.2;Dbxref=GeneID:244653,GenBank:XP_030099419.1,MGI:MGI:2389007;Name=XP_030099419.1;gbkey=CDS;gene=Hydin;product=hydrocephalus-inducing protein isoform X8;protein_id=XP_030099419.1;extra_copy_number=0
CM058248.1	Liftoff	CDS	120650112	120650284	.	+	.	ID=cds-XP_030099419.1;Parent=rna-XM_030243559.2;Dbxref=GeneID:244653,GenBank:XP_030099419.1,MGI:MGI:2389007;Name=XP_030099419.1;gbkey=CDS;gene=Hydin;product=hydrocephalus-inducing protein isoform X8;protein_id=XP_030099419.1;extra_copy_number=0
CM058248.1	Liftoff	CDS	120657906	120658104	.	+	.	ID=cds-XP_030099419.1;Parent=rna-XM_030243559.2;Dbxref=GeneID:244653,GenBank:XP_030099419.1,MGI:MGI:2389007;Name=XP_030099419.1;gbkey=CDS;gene=Hydin;product=hydrocephalus-inducing protein isoform X8;protein_id=XP_030099419.1;extra_copy_number=0
CM058248.1	Liftoff	CDS	120659590	120659689	.	+	.	ID=cds-XP_030099419.1;Parent=rna-XM_030243559.2;Dbxref=GeneID:244653,GenBank:XP_030099419.1,MGI:MGI:2389007;Name=XP_030099419.1;gbkey=CDS;gene=Hydin;product=hydrocephalus-inducing protein isoform X8;protein_id=XP_030099419.1;extra_copy_number=0
CM058248.1	Liftoff	CDS	120663849	120663948	.	+	.	ID=cds-XP_030099419.1;Parent=rna-XM_030243559.2;Dbxref=GeneID:244653,GenBank:XP_030099419.1,MGI:MGI:2389007;Name=XP_030099419.1;gbkey=CDS;gene=Hydin;product=hydrocephalus-inducing protein isoform X8;protein_id=XP_030099419.1;extra_copy_number=0
CM058248.1	Liftoff	CDS	120665315	120665483	.	+	.	ID=cds-XP_030099419.1;Parent=rna-XM_030243559.2;Dbxref=GeneID:244653,GenBank:XP_030099419.1,MGI:MGI:2389007;Name=XP_030099419.1;gbkey=CDS;gene=Hydin;product=hydrocephalus-inducing protein isoform X8;protein_id=XP_030099419.1;extra_copy_number=0
CM058248.1	Liftoff	CDS	120665948	120666183	.	+	.	ID=cds-XP_030099419.1;Parent=rna-XM_030243559.2;Dbxref=GeneID:244653,GenBank:XP_030099419.1,MGI:MGI:2389007;Name=XP_030099419.1;gbkey=CDS;gene=Hydin;product=hydrocephalus-inducing protein isoform X8;protein_id=XP_030099419.1;extra_copy_number=0
CM058248.1	Liftoff	CDS	120669342	120669459	.	+	.	ID=cds-XP_030099419.1;Parent=rna-XM_030243559.2;Dbxref=GeneID:244653,GenBank:XP_030099419.1,MGI:MGI:2389007;Name=XP_030099419.1;gbkey=CDS;gene=Hydin;product=hydrocephalus-inducing protein isoform X8;protein_id=XP_030099419.1;extra_copy_number=0
CM058248.1	Liftoff	CDS	120672115	120672319	.	+	.	ID=cds-XP_030099419.1;Parent=rna-XM_030243559.2;Dbxref=GeneID:244653,GenBank:XP_030099419.1,MGI:MGI:2389007;Name=XP_030099419.1;gbkey=CDS;gene=Hydin;product=hydrocephalus-inducing protein isoform X8;protein_id=XP_030099419.1;extra_copy_number=0
CM058248.1	Liftoff	CDS	120673291	120673526	.	+	.	ID=cds-XP_030099419.1;Parent=rna-XM_030243559.2;Dbxref=GeneID:244653,GenBank:XP_030099419.1,MGI:MGI:2389007;Name=XP_030099419.1;gbkey=CDS;gene=Hydin;product=hydrocephalus-inducing protein isoform X8;protein_id=XP_030099419.1;extra_copy_number=0
CM058248.1	Liftoff	CDS	120674924	120675075	.	+	.	ID=cds-XP_030099419.1;Parent=rna-XM_030243559.2;Dbxref=GeneID:244653,GenBank:XP_030099419.1,MGI:MGI:2389007;Name=XP_030099419.1;gbkey=CDS;gene=Hydin;product=hydrocephalus-inducing protein isoform X8;protein_id=XP_030099419.1;extra_copy_number=0
CM058248.1	Liftoff	CDS	120675226	120675415	.	+	.	ID=cds-XP_030099419.1;Parent=rna-XM_030243559.2;Dbxref=GeneID:244653,GenBank:XP_030099419.1,MGI:MGI:2389007;Name=XP_030099419.1;gbkey=CDS;gene=Hydin;product=hydrocephalus-inducing protein isoform X8;protein_id=XP_030099419.1;extra_copy_number=0
CM058248.1	Liftoff	CDS	120677650	120677752	.	+	.	ID=cds-XP_030099419.1;Parent=rna-XM_030243559.2;Dbxref=GeneID:244653,GenBank:XP_030099419.1,MGI:MGI:2389007;Name=XP_030099419.1;gbkey=CDS;gene=Hydin;product=hydrocephalus-inducing protein isoform X8;protein_id=XP_030099419.1;extra_copy_number=0
CM058248.1	Liftoff	CDS	120677937	120678224	.	+	.	ID=cds-XP_030099419.1;Parent=rna-XM_030243559.2;Dbxref=GeneID:244653,GenBank:XP_030099419.1,MGI:MGI:2389007;Name=XP_030099419.1;gbkey=CDS;gene=Hydin;product=hydrocephalus-inducing protein isoform X8;protein_id=XP_030099419.1;extra_copy_number=0
CM058248.1	Liftoff	CDS	120680575	120680717	.	+	.	ID=cds-XP_030099419.1;Parent=rna-XM_030243559.2;Dbxref=GeneID:244653,GenBank:XP_030099419.1,MGI:MGI:2389007;Name=XP_030099419.1;gbkey=CDS;gene=Hydin;product=hydrocephalus-inducing protein isoform X8;protein_id=XP_030099419.1;extra_copy_number=0
CM058248.1	Liftoff	CDS	120683605	120683823	.	+	.	ID=cds-XP_030099419.1;Parent=rna-XM_030243559.2;Dbxref=GeneID:244653,GenBank:XP_030099419.1,MGI:MGI:2389007;Name=XP_030099419.1;gbkey=CDS;gene=Hydin;product=hydrocephalus-inducing protein isoform X8;protein_id=XP_030099419.1;extra_copy_number=0
CM058248.1	Liftoff	CDS	120686915	120687075	.	+	.	ID=cds-XP_030099419.1;Parent=rna-XM_030243559.2;Dbxref=GeneID:244653,GenBank:XP_030099419.1,MGI:MGI:2389007;Name=XP_030099419.1;gbkey=CDS;gene=Hydin;product=hydrocephalus-inducing protein isoform X8;protein_id=XP_030099419.1;extra_copy_number=0
CM058248.1	Liftoff	CDS	120688313	120688410	.	+	.	ID=cds-XP_030099419.1;Parent=rna-XM_030243559.2;Dbxref=GeneID:244653,GenBank:XP_030099419.1,MGI:MGI:2389007;Name=XP_030099419.1;gbkey=CDS;gene=Hydin;product=hydrocephalus-inducing protein isoform X8;protein_id=XP_030099419.1;extra_copy_number=0
CM058248.1	Liftoff	CDS	120689435	120689630	.	+	.	ID=cds-XP_030099419.1;Parent=rna-XM_030243559.2;Dbxref=GeneID:244653,GenBank:XP_030099419.1,MGI:MGI:2389007;Name=XP_030099419.1;gbkey=CDS;gene=Hydin;product=hydrocephalus-inducing protein isoform X8;protein_id=XP_030099419.1;extra_copy_number=0
CM058248.1	Liftoff	CDS	120690724	120690936	.	+	.	ID=cds-XP_030099419.1;Parent=rna-XM_030243559.2;Dbxref=GeneID:244653,GenBank:XP_030099419.1,MGI:MGI:2389007;Name=XP_030099419.1;gbkey=CDS;gene=Hydin;product=hydrocephalus-inducing protein isoform X8;protein_id=XP_030099419.1;extra_copy_number=0
CM058248.1	Liftoff	CDS	120691431	120691569	.	+	.	ID=cds-XP_030099419.1;Parent=rna-XM_030243559.2;Dbxref=GeneID:244653,GenBank:XP_030099419.1,MGI:MGI:2389007;Name=XP_030099419.1;gbkey=CDS;gene=Hydin;product=hydrocephalus-inducing protein isoform X8;protein_id=XP_030099419.1;extra_copy_number=0
CM058248.1	Liftoff	CDS	120692666	120692831	.	+	.	ID=cds-XP_030099419.1;Parent=rna-XM_030243559.2;Dbxref=GeneID:244653,GenBank:XP_030099419.1,MGI:MGI:2389007;Name=XP_030099419.1;gbkey=CDS;gene=Hydin;product=hydrocephalus-inducing protein isoform X8;protein_id=XP_030099419.1;extra_copy_number=0
CM058248.1	Liftoff	CDS	120694787	120694934	.	+	.	ID=cds-XP_030099419.1;Parent=rna-XM_030243559.2;Dbxref=GeneID:244653,GenBank:XP_030099419.1,MGI:MGI:2389007;Name=XP_030099419.1;gbkey=CDS;gene=Hydin;product=hydrocephalus-inducing protein isoform X8;protein_id=XP_030099419.1;extra_copy_number=0
CM058248.1	Liftoff	CDS	120695800	120696007	.	+	.	ID=cds-XP_030099419.1;Parent=rna-XM_030243559.2;Dbxref=GeneID:244653,GenBank:XP_030099419.1,MGI:MGI:2389007;Name=XP_030099419.1;gbkey=CDS;gene=Hydin;product=hydrocephalus-inducing protein isoform X8;protein_id=XP_030099419.1;extra_copy_number=0
CM058248.1	Liftoff	CDS	120696402	120696623	.	+	.	ID=cds-XP_030099419.1;Parent=rna-XM_030243559.2;Dbxref=GeneID:244653,GenBank:XP_030099419.1,MGI:MGI:2389007;Name=XP_030099419.1;gbkey=CDS;gene=Hydin;product=hydrocephalus-inducing protein isoform X8;protein_id=XP_030099419.1;extra_copy_number=0
CM058248.1	Liftoff	CDS	120698216	120698385	.	+	.	ID=cds-XP_030099419.1;Parent=rna-XM_030243559.2;Dbxref=GeneID:244653,GenBank:XP_030099419.1,MGI:MGI:2389007;Name=XP_030099419.1;gbkey=CDS;gene=Hydin;product=hydrocephalus-inducing protein isoform X8;protein_id=XP_030099419.1;extra_copy_number=0
CM058248.1	Liftoff	CDS	120701377	120701575	.	+	.	ID=cds-XP_030099419.1;Parent=rna-XM_030243559.2;Dbxref=GeneID:244653,GenBank:XP_030099419.1,MGI:MGI:2389007;Name=XP_030099419.1;gbkey=CDS;gene=Hydin;product=hydrocephalus-inducing protein isoform X8;protein_id=XP_030099419.1;extra_copy_number=0
CM058248.1	Liftoff	CDS	120702435	120702593	.	+	.	ID=cds-XP_030099419.1;Parent=rna-XM_030243559.2;Dbxref=GeneID:244653,GenBank:XP_030099419.1,MGI:MGI:2389007;Name=XP_030099419.1;gbkey=CDS;gene=Hydin;product=hydrocephalus-inducing protein isoform X8;protein_id=XP_030099419.1;extra_copy_number=0
CM058248.1	Liftoff	CDS	120703987	120704264	.	+	.	ID=cds-XP_030099419.1;Parent=rna-XM_030243559.2;Dbxref=GeneID:244653,GenBank:XP_030099419.1,MGI:MGI:2389007;Name=XP_030099419.1;gbkey=CDS;gene=Hydin;product=hydrocephalus-inducing protein isoform X8;protein_id=XP_030099419.1;extra_copy_number=0
CM058248.1	Liftoff	CDS	120706556	120706775	.	+	.	ID=cds-XP_030099419.1;Parent=rna-XM_030243559.2;Dbxref=GeneID:244653,GenBank:XP_030099419.1,MGI:MGI:2389007;Name=XP_030099419.1;gbkey=CDS;gene=Hydin;product=hydrocephalus-inducing protein isoform X8;protein_id=XP_030099419.1;extra_copy_number=0
CM058248.1	Liftoff	CDS	120707728	120707940	.	+	.	ID=cds-XP_030099419.1;Parent=rna-XM_030243559.2;Dbxref=GeneID:244653,GenBank:XP_030099419.1,MGI:MGI:2389007;Name=XP_030099419.1;gbkey=CDS;gene=Hydin;product=hydrocephalus-inducing protein isoform X8;protein_id=XP_030099419.1;extra_copy_number=0
CM058248.1	Liftoff	CDS	120709011	120709174	.	+	.	ID=cds-XP_030099419.1;Parent=rna-XM_030243559.2;Dbxref=GeneID:244653,GenBank:XP_030099419.1,MGI:MGI:2389007;Name=XP_030099419.1;gbkey=CDS;gene=Hydin;product=hydrocephalus-inducing protein isoform X8;protein_id=XP_030099419.1;extra_copy_number=0
CM058248.1	Liftoff	CDS	120710007	120710157	.	+	.	ID=cds-XP_030099419.1;Parent=rna-XM_030243559.2;Dbxref=GeneID:244653,GenBank:XP_030099419.1,MGI:MGI:2389007;Name=XP_030099419.1;gbkey=CDS;gene=Hydin;product=hydrocephalus-inducing protein isoform X8;protein_id=XP_030099419.1;extra_copy_number=0
CM058248.1	Liftoff	CDS	120711931	120712161	.	+	.	ID=cds-XP_030099419.1;Parent=rna-XM_030243559.2;Dbxref=GeneID:244653,GenBank:XP_030099419.1,MGI:MGI:2389007;Name=XP_030099419.1;gbkey=CDS;gene=Hydin;product=hydrocephalus-inducing protein isoform X8;protein_id=XP_030099419.1;extra_copy_number=0
CM058248.1	Liftoff	CDS	120716454	120716678	.	+	.	ID=cds-XP_030099419.1;Parent=rna-XM_030243559.2;Dbxref=GeneID:244653,GenBank:XP_030099419.1,MGI:MGI:2389007;Name=XP_030099419.1;gbkey=CDS;gene=Hydin;product=hydrocephalus-inducing protein isoform X8;protein_id=XP_030099419.1;extra_copy_number=0
CM058248.1	Liftoff	CDS	120718344	120718826	.	+	.	ID=cds-XP_030099419.1;Parent=rna-XM_030243559.2;Dbxref=GeneID:244653,GenBank:XP_030099419.1,MGI:MGI:2389007;Name=XP_030099419.1;gbkey=CDS;gene=Hydin;product=hydrocephalus-inducing protein isoform X8;protein_id=XP_030099419.1;extra_copy_number=0
CM058248.1	Liftoff	mRNA	120638879	120719021	.	+	.	ID=rna-XM_030243561.2;Parent=gene-Hydin;Dbxref=GeneID:244653,GenBank:XM_030243561.2,MGI:MGI:2389007;Name=XM_030243561.2;gbkey=mRNA;gene=Hydin;model_evidence=Supporting evidence includes similarity to: 2 mRNAs%2C 9 ESTs%2C 2 Proteins%2C 23 long SRA reads%2C and 100%25 coverage of the annotated genomic feature by RNAseq alignments%2C including 1 sample with support for all annotated introns;product=HYDIN%2C axonemal central pair apparatus protein%2C transcript variant X10;transcript_id=XM_030243561.2;matches_ref_protein=True;valid_ORF=True;extra_copy_number=0
CM058248.1	Liftoff	exon	120638879	120639154	.	+	.	ID=exon-XM_030243561.2-1;Parent=rna-XM_030243561.2;Dbxref=GeneID:244653,GenBank:XM_030243561.2,MGI:MGI:2389007;gbkey=mRNA;gene=Hydin;product=HYDIN%2C axonemal central pair apparatus protein%2C transcript variant X10;transcript_id=XM_030243561.2;extra_copy_number=0
CM058248.1	Liftoff	exon	120639359	120639527	.	+	.	ID=exon-XM_030243561.2-2;Parent=rna-XM_030243561.2;Dbxref=GeneID:244653,GenBank:XM_030243561.2,MGI:MGI:2389007;gbkey=mRNA;gene=Hydin;product=HYDIN%2C axonemal central pair apparatus protein%2C transcript variant X10;transcript_id=XM_030243561.2;extra_copy_number=0
CM058248.1	Liftoff	exon	120640986	120641603	.	+	.	ID=exon-XM_030243561.2-3;Parent=rna-XM_030243561.2;Dbxref=GeneID:244653,GenBank:XM_030243561.2,MGI:MGI:2389007;gbkey=mRNA;gene=Hydin;product=HYDIN%2C axonemal central pair apparatus protein%2C transcript variant X10;transcript_id=XM_030243561.2;extra_copy_number=0
CM058248.1	Liftoff	exon	120643476	120643697	.	+	.	ID=exon-XM_030243561.2-4;Parent=rna-XM_030243561.2;Dbxref=GeneID:244653,GenBank:XM_030243561.2,MGI:MGI:2389007;gbkey=mRNA;gene=Hydin;product=HYDIN%2C axonemal central pair apparatus protein%2C transcript variant X10;transcript_id=XM_030243561.2;extra_copy_number=0
CM058248.1	Liftoff	exon	120646618	120646826	.	+	.	ID=exon-XM_030243561.2-5;Parent=rna-XM_030243561.2;Dbxref=GeneID:244653,GenBank:XM_030243561.2,MGI:MGI:2389007;gbkey=mRNA;gene=Hydin;product=HYDIN%2C axonemal central pair apparatus protein%2C transcript variant X10;transcript_id=XM_030243561.2;extra_copy_number=0
CM058248.1	Liftoff	exon	120647032	120647214	.	+	.	ID=exon-XM_030243561.2-6;Parent=rna-XM_030243561.2;Dbxref=GeneID:244653,GenBank:XM_030243561.2,MGI:MGI:2389007;gbkey=mRNA;gene=Hydin;product=HYDIN%2C axonemal central pair apparatus protein%2C transcript variant X10;transcript_id=XM_030243561.2;extra_copy_number=0
CM058248.1	Liftoff	exon	120648032	120648151	.	+	.	ID=exon-XM_030243561.2-7;Parent=rna-XM_030243561.2;Dbxref=GeneID:244653,GenBank:XM_030243561.2,MGI:MGI:2389007;gbkey=mRNA;gene=Hydin;product=HYDIN%2C axonemal central pair apparatus protein%2C transcript variant X10;transcript_id=XM_030243561.2;extra_copy_number=0
CM058248.1	Liftoff	exon	120649836	120649995	.	+	.	ID=exon-XM_030243561.2-8;Parent=rna-XM_030243561.2;Dbxref=GeneID:244653,GenBank:XM_030243561.2,MGI:MGI:2389007;gbkey=mRNA;gene=Hydin;product=HYDIN%2C axonemal central pair apparatus protein%2C transcript variant X10;transcript_id=XM_030243561.2;extra_copy_number=0
CM058248.1	Liftoff	exon	120650112	120650284	.	+	.	ID=exon-XM_030243561.2-9;Parent=rna-XM_030243561.2;Dbxref=GeneID:244653,GenBank:XM_030243561.2,MGI:MGI:2389007;gbkey=mRNA;gene=Hydin;product=HYDIN%2C axonemal central pair apparatus protein%2C transcript variant X10;transcript_id=XM_030243561.2;extra_copy_number=0
CM058248.1	Liftoff	exon	120657906	120658104	.	+	.	ID=exon-XM_030243561.2-10;Parent=rna-XM_030243561.2;Dbxref=GeneID:244653,GenBank:XM_030243561.2,MGI:MGI:2389007;gbkey=mRNA;gene=Hydin;product=HYDIN%2C axonemal central pair apparatus protein%2C transcript variant X10;transcript_id=XM_030243561.2;extra_copy_number=0
CM058248.1	Liftoff	exon	120659590	120659689	.	+	.	ID=exon-XM_030243561.2-11;Parent=rna-XM_030243561.2;Dbxref=GeneID:244653,GenBank:XM_030243561.2,MGI:MGI:2389007;gbkey=mRNA;gene=Hydin;product=HYDIN%2C axonemal central pair apparatus protein%2C transcript variant X10;transcript_id=XM_030243561.2;extra_copy_number=0
CM058248.1	Liftoff	exon	120663849	120663948	.	+	.	ID=exon-XM_030243561.2-12;Parent=rna-XM_030243561.2;Dbxref=GeneID:244653,GenBank:XM_030243561.2,MGI:MGI:2389007;gbkey=mRNA;gene=Hydin;product=HYDIN%2C axonemal central pair apparatus protein%2C transcript variant X10;transcript_id=XM_030243561.2;extra_copy_number=0
CM058248.1	Liftoff	exon	120665315	120665483	.	+	.	ID=exon-XM_030243561.2-13;Parent=rna-XM_030243561.2;Dbxref=GeneID:244653,GenBank:XM_030243561.2,MGI:MGI:2389007;gbkey=mRNA;gene=Hydin;product=HYDIN%2C axonemal central pair apparatus protein%2C transcript variant X10;transcript_id=XM_030243561.2;extra_copy_number=0
CM058248.1	Liftoff	exon	120665948	120666183	.	+	.	ID=exon-XM_030243561.2-14;Parent=rna-XM_030243561.2;Dbxref=GeneID:244653,GenBank:XM_030243561.2,MGI:MGI:2389007;gbkey=mRNA;gene=Hydin;product=HYDIN%2C axonemal central pair apparatus protein%2C transcript variant X10;transcript_id=XM_030243561.2;extra_copy_number=0
CM058248.1	Liftoff	exon	120669342	120669459	.	+	.	ID=exon-XM_030243561.2-15;Parent=rna-XM_030243561.2;Dbxref=GeneID:244653,GenBank:XM_030243561.2,MGI:MGI:2389007;gbkey=mRNA;gene=Hydin;product=HYDIN%2C axonemal central pair apparatus protein%2C transcript variant X10;transcript_id=XM_030243561.2;extra_copy_number=0
CM058248.1	Liftoff	exon	120672115	120672319	.	+	.	ID=exon-XM_030243561.2-16;Parent=rna-XM_030243561.2;Dbxref=GeneID:244653,GenBank:XM_030243561.2,MGI:MGI:2389007;gbkey=mRNA;gene=Hydin;product=HYDIN%2C axonemal central pair apparatus protein%2C transcript variant X10;transcript_id=XM_030243561.2;extra_copy_number=0
CM058248.1	Liftoff	exon	120673291	120673526	.	+	.	ID=exon-XM_030243561.2-17;Parent=rna-XM_030243561.2;Dbxref=GeneID:244653,GenBank:XM_030243561.2,MGI:MGI:2389007;gbkey=mRNA;gene=Hydin;product=HYDIN%2C axonemal central pair apparatus protein%2C transcript variant X10;transcript_id=XM_030243561.2;extra_copy_number=0
CM058248.1	Liftoff	exon	120674924	120675075	.	+	.	ID=exon-XM_030243561.2-18;Parent=rna-XM_030243561.2;Dbxref=GeneID:244653,GenBank:XM_030243561.2,MGI:MGI:2389007;gbkey=mRNA;gene=Hydin;product=HYDIN%2C axonemal central pair apparatus protein%2C transcript variant X10;transcript_id=XM_030243561.2;extra_copy_number=0
CM058248.1	Liftoff	exon	120675226	120675415	.	+	.	ID=exon-XM_030243561.2-19;Parent=rna-XM_030243561.2;Dbxref=GeneID:244653,GenBank:XM_030243561.2,MGI:MGI:2389007;gbkey=mRNA;gene=Hydin;product=HYDIN%2C axonemal central pair apparatus protein%2C transcript variant X10;transcript_id=XM_030243561.2;extra_copy_number=0
CM058248.1	Liftoff	exon	120677650	120677752	.	+	.	ID=exon-XM_030243561.2-20;Parent=rna-XM_030243561.2;Dbxref=GeneID:244653,GenBank:XM_030243561.2,MGI:MGI:2389007;gbkey=mRNA;gene=Hydin;product=HYDIN%2C axonemal central pair apparatus protein%2C transcript variant X10;transcript_id=XM_030243561.2;extra_copy_number=0
CM058248.1	Liftoff	exon	120677937	120678224	.	+	.	ID=exon-XM_030243561.2-21;Parent=rna-XM_030243561.2;Dbxref=GeneID:244653,GenBank:XM_030243561.2,MGI:MGI:2389007;gbkey=mRNA;gene=Hydin;product=HYDIN%2C axonemal central pair apparatus protein%2C transcript variant X10;transcript_id=XM_030243561.2;extra_copy_number=0
CM058248.1	Liftoff	exon	120680575	120680717	.	+	.	ID=exon-XM_030243561.2-22;Parent=rna-XM_030243561.2;Dbxref=GeneID:244653,GenBank:XM_030243561.2,MGI:MGI:2389007;gbkey=mRNA;gene=Hydin;product=HYDIN%2C axonemal central pair apparatus protein%2C transcript variant X10;transcript_id=XM_030243561.2;extra_copy_number=0
CM058248.1	Liftoff	exon	120683605	120683823	.	+	.	ID=exon-XM_030243561.2-23;Parent=rna-XM_030243561.2;Dbxref=GeneID:244653,GenBank:XM_030243561.2,MGI:MGI:2389007;gbkey=mRNA;gene=Hydin;product=HYDIN%2C axonemal central pair apparatus protein%2C transcript variant X10;transcript_id=XM_030243561.2;extra_copy_number=0
CM058248.1	Liftoff	exon	120686915	120687075	.	+	.	ID=exon-XM_030243561.2-24;Parent=rna-XM_030243561.2;Dbxref=GeneID:244653,GenBank:XM_030243561.2,MGI:MGI:2389007;gbkey=mRNA;gene=Hydin;product=HYDIN%2C axonemal central pair apparatus protein%2C transcript variant X10;transcript_id=XM_030243561.2;extra_copy_number=0
CM058248.1	Liftoff	exon	120688313	120688410	.	+	.	ID=exon-XM_030243561.2-25;Parent=rna-XM_030243561.2;Dbxref=GeneID:244653,GenBank:XM_030243561.2,MGI:MGI:2389007;gbkey=mRNA;gene=Hydin;product=HYDIN%2C axonemal central pair apparatus protein%2C transcript variant X10;transcript_id=XM_030243561.2;extra_copy_number=0
CM058248.1	Liftoff	exon	120689435	120689630	.	+	.	ID=exon-XM_030243561.2-26;Parent=rna-XM_030243561.2;Dbxref=GeneID:244653,GenBank:XM_030243561.2,MGI:MGI:2389007;gbkey=mRNA;gene=Hydin;product=HYDIN%2C axonemal central pair apparatus protein%2C transcript variant X10;transcript_id=XM_030243561.2;extra_copy_number=0
CM058248.1	Liftoff	exon	120690724	120690936	.	+	.	ID=exon-XM_030243561.2-27;Parent=rna-XM_030243561.2;Dbxref=GeneID:244653,GenBank:XM_030243561.2,MGI:MGI:2389007;gbkey=mRNA;gene=Hydin;product=HYDIN%2C axonemal central pair apparatus protein%2C transcript variant X10;transcript_id=XM_030243561.2;extra_copy_number=0
CM058248.1	Liftoff	exon	120691431	120691569	.	+	.	ID=exon-XM_030243561.2-28;Parent=rna-XM_030243561.2;Dbxref=GeneID:244653,GenBank:XM_030243561.2,MGI:MGI:2389007;gbkey=mRNA;gene=Hydin;product=HYDIN%2C axonemal central pair apparatus protein%2C transcript variant X10;transcript_id=XM_030243561.2;extra_copy_number=0
CM058248.1	Liftoff	exon	120692666	120692831	.	+	.	ID=exon-XM_030243561.2-29;Parent=rna-XM_030243561.2;Dbxref=GeneID:244653,GenBank:XM_030243561.2,MGI:MGI:2389007;gbkey=mRNA;gene=Hydin;product=HYDIN%2C axonemal central pair apparatus protein%2C transcript variant X10;transcript_id=XM_030243561.2;extra_copy_number=0
CM058248.1	Liftoff	exon	120694787	120694934	.	+	.	ID=exon-XM_030243561.2-30;Parent=rna-XM_030243561.2;Dbxref=GeneID:244653,GenBank:XM_030243561.2,MGI:MGI:2389007;gbkey=mRNA;gene=Hydin;product=HYDIN%2C axonemal central pair apparatus protein%2C transcript variant X10;transcript_id=XM_030243561.2;extra_copy_number=0
CM058248.1	Liftoff	exon	120695800	120696007	.	+	.	ID=exon-XM_030243561.2-31;Parent=rna-XM_030243561.2;Dbxref=GeneID:244653,GenBank:XM_030243561.2,MGI:MGI:2389007;gbkey=mRNA;gene=Hydin;product=HYDIN%2C axonemal central pair apparatus protein%2C transcript variant X10;transcript_id=XM_030243561.2;extra_copy_number=0
CM058248.1	Liftoff	exon	120696402	120696623	.	+	.	ID=exon-XM_030243561.2-32;Parent=rna-XM_030243561.2;Dbxref=GeneID:244653,GenBank:XM_030243561.2,MGI:MGI:2389007;gbkey=mRNA;gene=Hydin;product=HYDIN%2C axonemal central pair apparatus protein%2C transcript variant X10;transcript_id=XM_030243561.2;extra_copy_number=0
CM058248.1	Liftoff	exon	120698216	120698385	.	+	.	ID=exon-XM_030243561.2-33;Parent=rna-XM_030243561.2;Dbxref=GeneID:244653,GenBank:XM_030243561.2,MGI:MGI:2389007;gbkey=mRNA;gene=Hydin;product=HYDIN%2C axonemal central pair apparatus protein%2C transcript variant X10;transcript_id=XM_030243561.2;extra_copy_number=0
CM058248.1	Liftoff	exon	120701377	120701575	.	+	.	ID=exon-XM_030243561.2-34;Parent=rna-XM_030243561.2;Dbxref=GeneID:244653,GenBank:XM_030243561.2,MGI:MGI:2389007;gbkey=mRNA;gene=Hydin;product=HYDIN%2C axonemal central pair apparatus protein%2C transcript variant X10;transcript_id=XM_030243561.2;extra_copy_number=0
CM058248.1	Liftoff	exon	120702435	120702593	.	+	.	ID=exon-XM_030243561.2-35;Parent=rna-XM_030243561.2;Dbxref=GeneID:244653,GenBank:XM_030243561.2,MGI:MGI:2389007;gbkey=mRNA;gene=Hydin;product=HYDIN%2C axonemal central pair apparatus protein%2C transcript variant X10;transcript_id=XM_030243561.2;extra_copy_number=0
CM058248.1	Liftoff	exon	120703987	120704264	.	+	.	ID=exon-XM_030243561.2-36;Parent=rna-XM_030243561.2;Dbxref=GeneID:244653,GenBank:XM_030243561.2,MGI:MGI:2389007;gbkey=mRNA;gene=Hydin;product=HYDIN%2C axonemal central pair apparatus protein%2C transcript variant X10;transcript_id=XM_030243561.2;extra_copy_number=0
CM058248.1	Liftoff	exon	120706556	120706775	.	+	.	ID=exon-XM_030243561.2-37;Parent=rna-XM_030243561.2;Dbxref=GeneID:244653,GenBank:XM_030243561.2,MGI:MGI:2389007;gbkey=mRNA;gene=Hydin;product=HYDIN%2C axonemal central pair apparatus protein%2C transcript variant X10;transcript_id=XM_030243561.2;extra_copy_number=0
CM058248.1	Liftoff	exon	120707728	120707940	.	+	.	ID=exon-XM_030243561.2-38;Parent=rna-XM_030243561.2;Dbxref=GeneID:244653,GenBank:XM_030243561.2,MGI:MGI:2389007;gbkey=mRNA;gene=Hydin;product=HYDIN%2C axonemal central pair apparatus protein%2C transcript variant X10;transcript_id=XM_030243561.2;extra_copy_number=0
CM058248.1	Liftoff	exon	120709011	120709174	.	+	.	ID=exon-XM_030243561.2-39;Parent=rna-XM_030243561.2;Dbxref=GeneID:244653,GenBank:XM_030243561.2,MGI:MGI:2389007;gbkey=mRNA;gene=Hydin;product=HYDIN%2C axonemal central pair apparatus protein%2C transcript variant X10;transcript_id=XM_030243561.2;extra_copy_number=0
CM058248.1	Liftoff	exon	120710007	120710157	.	+	.	ID=exon-XM_030243561.2-40;Parent=rna-XM_030243561.2;Dbxref=GeneID:244653,GenBank:XM_030243561.2,MGI:MGI:2389007;gbkey=mRNA;gene=Hydin;product=HYDIN%2C axonemal central pair apparatus protein%2C transcript variant X10;transcript_id=XM_030243561.2;extra_copy_number=0
CM058248.1	Liftoff	exon	120711931	120712161	.	+	.	ID=exon-XM_030243561.2-41;Parent=rna-XM_030243561.2;Dbxref=GeneID:244653,GenBank:XM_030243561.2,MGI:MGI:2389007;gbkey=mRNA;gene=Hydin;product=HYDIN%2C axonemal central pair apparatus protein%2C transcript variant X10;transcript_id=XM_030243561.2;extra_copy_number=0
CM058248.1	Liftoff	exon	120716454	120716678	.	+	.	ID=exon-XM_030243561.2-42;Parent=rna-XM_030243561.2;Dbxref=GeneID:244653,GenBank:XM_030243561.2,MGI:MGI:2389007;gbkey=mRNA;gene=Hydin;product=HYDIN%2C axonemal central pair apparatus protein%2C transcript variant X10;transcript_id=XM_030243561.2;extra_copy_number=0
CM058248.1	Liftoff	exon	120718344	120719021	.	+	.	ID=exon-XM_030243561.2-43;Parent=rna-XM_030243561.2;Dbxref=GeneID:244653,GenBank:XM_030243561.2,MGI:MGI:2389007;gbkey=mRNA;gene=Hydin;product=HYDIN%2C axonemal central pair apparatus protein%2C transcript variant X10;transcript_id=XM_030243561.2;extra_copy_number=0
CM058248.1	Liftoff	CDS	120639384	120639527	.	+	.	ID=cds-XP_030099421.1;Parent=rna-XM_030243561.2;Dbxref=GeneID:244653,GenBank:XP_030099421.1,MGI:MGI:2389007;Name=XP_030099421.1;gbkey=CDS;gene=Hydin;product=hydrocephalus-inducing protein isoform X9;protein_id=XP_030099421.1;extra_copy_number=0
CM058248.1	Liftoff	CDS	120640986	120641603	.	+	.	ID=cds-XP_030099421.1;Parent=rna-XM_030243561.2;Dbxref=GeneID:244653,GenBank:XP_030099421.1,MGI:MGI:2389007;Name=XP_030099421.1;gbkey=CDS;gene=Hydin;product=hydrocephalus-inducing protein isoform X9;protein_id=XP_030099421.1;extra_copy_number=0
CM058248.1	Liftoff	CDS	120643476	120643697	.	+	.	ID=cds-XP_030099421.1;Parent=rna-XM_030243561.2;Dbxref=GeneID:244653,GenBank:XP_030099421.1,MGI:MGI:2389007;Name=XP_030099421.1;gbkey=CDS;gene=Hydin;product=hydrocephalus-inducing protein isoform X9;protein_id=XP_030099421.1;extra_copy_number=0
CM058248.1	Liftoff	CDS	120646618	120646826	.	+	.	ID=cds-XP_030099421.1;Parent=rna-XM_030243561.2;Dbxref=GeneID:244653,GenBank:XP_030099421.1,MGI:MGI:2389007;Name=XP_030099421.1;gbkey=CDS;gene=Hydin;product=hydrocephalus-inducing protein isoform X9;protein_id=XP_030099421.1;extra_copy_number=0
CM058248.1	Liftoff	CDS	120647032	120647214	.	+	.	ID=cds-XP_030099421.1;Parent=rna-XM_030243561.2;Dbxref=GeneID:244653,GenBank:XP_030099421.1,MGI:MGI:2389007;Name=XP_030099421.1;gbkey=CDS;gene=Hydin;product=hydrocephalus-inducing protein isoform X9;protein_id=XP_030099421.1;extra_copy_number=0
CM058248.1	Liftoff	CDS	120648032	120648151	.	+	.	ID=cds-XP_030099421.1;Parent=rna-XM_030243561.2;Dbxref=GeneID:244653,GenBank:XP_030099421.1,MGI:MGI:2389007;Name=XP_030099421.1;gbkey=CDS;gene=Hydin;product=hydrocephalus-inducing protein isoform X9;protein_id=XP_030099421.1;extra_copy_number=0
CM058248.1	Liftoff	CDS	120649836	120649995	.	+	.	ID=cds-XP_030099421.1;Parent=rna-XM_030243561.2;Dbxref=GeneID:244653,GenBank:XP_030099421.1,MGI:MGI:2389007;Name=XP_030099421.1;gbkey=CDS;gene=Hydin;product=hydrocephalus-inducing protein isoform X9;protein_id=XP_030099421.1;extra_copy_number=0
CM058248.1	Liftoff	CDS	120650112	120650284	.	+	.	ID=cds-XP_030099421.1;Parent=rna-XM_030243561.2;Dbxref=GeneID:244653,GenBank:XP_030099421.1,MGI:MGI:2389007;Name=XP_030099421.1;gbkey=CDS;gene=Hydin;product=hydrocephalus-inducing protein isoform X9;protein_id=XP_030099421.1;extra_copy_number=0
CM058248.1	Liftoff	CDS	120657906	120658104	.	+	.	ID=cds-XP_030099421.1;Parent=rna-XM_030243561.2;Dbxref=GeneID:244653,GenBank:XP_030099421.1,MGI:MGI:2389007;Name=XP_030099421.1;gbkey=CDS;gene=Hydin;product=hydrocephalus-inducing protein isoform X9;protein_id=XP_030099421.1;extra_copy_number=0
CM058248.1	Liftoff	CDS	120659590	120659689	.	+	.	ID=cds-XP_030099421.1;Parent=rna-XM_030243561.2;Dbxref=GeneID:244653,GenBank:XP_030099421.1,MGI:MGI:2389007;Name=XP_030099421.1;gbkey=CDS;gene=Hydin;product=hydrocephalus-inducing protein isoform X9;protein_id=XP_030099421.1;extra_copy_number=0
CM058248.1	Liftoff	CDS	120663849	120663948	.	+	.	ID=cds-XP_030099421.1;Parent=rna-XM_030243561.2;Dbxref=GeneID:244653,GenBank:XP_030099421.1,MGI:MGI:2389007;Name=XP_030099421.1;gbkey=CDS;gene=Hydin;product=hydrocephalus-inducing protein isoform X9;protein_id=XP_030099421.1;extra_copy_number=0
CM058248.1	Liftoff	CDS	120665315	120665483	.	+	.	ID=cds-XP_030099421.1;Parent=rna-XM_030243561.2;Dbxref=GeneID:244653,GenBank:XP_030099421.1,MGI:MGI:2389007;Name=XP_030099421.1;gbkey=CDS;gene=Hydin;product=hydrocephalus-inducing protein isoform X9;protein_id=XP_030099421.1;extra_copy_number=0
CM058248.1	Liftoff	CDS	120665948	120666183	.	+	.	ID=cds-XP_030099421.1;Parent=rna-XM_030243561.2;Dbxref=GeneID:244653,GenBank:XP_030099421.1,MGI:MGI:2389007;Name=XP_030099421.1;gbkey=CDS;gene=Hydin;product=hydrocephalus-inducing protein isoform X9;protein_id=XP_030099421.1;extra_copy_number=0
CM058248.1	Liftoff	CDS	120669342	120669459	.	+	.	ID=cds-XP_030099421.1;Parent=rna-XM_030243561.2;Dbxref=GeneID:244653,GenBank:XP_030099421.1,MGI:MGI:2389007;Name=XP_030099421.1;gbkey=CDS;gene=Hydin;product=hydrocephalus-inducing protein isoform X9;protein_id=XP_030099421.1;extra_copy_number=0
CM058248.1	Liftoff	CDS	120672115	120672319	.	+	.	ID=cds-XP_030099421.1;Parent=rna-XM_030243561.2;Dbxref=GeneID:244653,GenBank:XP_030099421.1,MGI:MGI:2389007;Name=XP_030099421.1;gbkey=CDS;gene=Hydin;product=hydrocephalus-inducing protein isoform X9;protein_id=XP_030099421.1;extra_copy_number=0
CM058248.1	Liftoff	CDS	120673291	120673526	.	+	.	ID=cds-XP_030099421.1;Parent=rna-XM_030243561.2;Dbxref=GeneID:244653,GenBank:XP_030099421.1,MGI:MGI:2389007;Name=XP_030099421.1;gbkey=CDS;gene=Hydin;product=hydrocephalus-inducing protein isoform X9;protein_id=XP_030099421.1;extra_copy_number=0
CM058248.1	Liftoff	CDS	120674924	120675075	.	+	.	ID=cds-XP_030099421.1;Parent=rna-XM_030243561.2;Dbxref=GeneID:244653,GenBank:XP_030099421.1,MGI:MGI:2389007;Name=XP_030099421.1;gbkey=CDS;gene=Hydin;product=hydrocephalus-inducing protein isoform X9;protein_id=XP_030099421.1;extra_copy_number=0
CM058248.1	Liftoff	CDS	120675226	120675415	.	+	.	ID=cds-XP_030099421.1;Parent=rna-XM_030243561.2;Dbxref=GeneID:244653,GenBank:XP_030099421.1,MGI:MGI:2389007;Name=XP_030099421.1;gbkey=CDS;gene=Hydin;product=hydrocephalus-inducing protein isoform X9;protein_id=XP_030099421.1;extra_copy_number=0
CM058248.1	Liftoff	CDS	120677650	120677752	.	+	.	ID=cds-XP_030099421.1;Parent=rna-XM_030243561.2;Dbxref=GeneID:244653,GenBank:XP_030099421.1,MGI:MGI:2389007;Name=XP_030099421.1;gbkey=CDS;gene=Hydin;product=hydrocephalus-inducing protein isoform X9;protein_id=XP_030099421.1;extra_copy_number=0
CM058248.1	Liftoff	CDS	120677937	120678224	.	+	.	ID=cds-XP_030099421.1;Parent=rna-XM_030243561.2;Dbxref=GeneID:244653,GenBank:XP_030099421.1,MGI:MGI:2389007;Name=XP_030099421.1;gbkey=CDS;gene=Hydin;product=hydrocephalus-inducing protein isoform X9;protein_id=XP_030099421.1;extra_copy_number=0
CM058248.1	Liftoff	CDS	120680575	120680717	.	+	.	ID=cds-XP_030099421.1;Parent=rna-XM_030243561.2;Dbxref=GeneID:244653,GenBank:XP_030099421.1,MGI:MGI:2389007;Name=XP_030099421.1;gbkey=CDS;gene=Hydin;product=hydrocephalus-inducing protein isoform X9;protein_id=XP_030099421.1;extra_copy_number=0
CM058248.1	Liftoff	CDS	120683605	120683823	.	+	.	ID=cds-XP_030099421.1;Parent=rna-XM_030243561.2;Dbxref=GeneID:244653,GenBank:XP_030099421.1,MGI:MGI:2389007;Name=XP_030099421.1;gbkey=CDS;gene=Hydin;product=hydrocephalus-inducing protein isoform X9;protein_id=XP_030099421.1;extra_copy_number=0
CM058248.1	Liftoff	CDS	120686915	120687075	.	+	.	ID=cds-XP_030099421.1;Parent=rna-XM_030243561.2;Dbxref=GeneID:244653,GenBank:XP_030099421.1,MGI:MGI:2389007;Name=XP_030099421.1;gbkey=CDS;gene=Hydin;product=hydrocephalus-inducing protein isoform X9;protein_id=XP_030099421.1;extra_copy_number=0
CM058248.1	Liftoff	CDS	120688313	120688410	.	+	.	ID=cds-XP_030099421.1;Parent=rna-XM_030243561.2;Dbxref=GeneID:244653,GenBank:XP_030099421.1,MGI:MGI:2389007;Name=XP_030099421.1;gbkey=CDS;gene=Hydin;product=hydrocephalus-inducing protein isoform X9;protein_id=XP_030099421.1;extra_copy_number=0
CM058248.1	Liftoff	CDS	120689435	120689630	.	+	.	ID=cds-XP_030099421.1;Parent=rna-XM_030243561.2;Dbxref=GeneID:244653,GenBank:XP_030099421.1,MGI:MGI:2389007;Name=XP_030099421.1;gbkey=CDS;gene=Hydin;product=hydrocephalus-inducing protein isoform X9;protein_id=XP_030099421.1;extra_copy_number=0
CM058248.1	Liftoff	CDS	120690724	120690936	.	+	.	ID=cds-XP_030099421.1;Parent=rna-XM_030243561.2;Dbxref=GeneID:244653,GenBank:XP_030099421.1,MGI:MGI:2389007;Name=XP_030099421.1;gbkey=CDS;gene=Hydin;product=hydrocephalus-inducing protein isoform X9;protein_id=XP_030099421.1;extra_copy_number=0
CM058248.1	Liftoff	CDS	120691431	120691569	.	+	.	ID=cds-XP_030099421.1;Parent=rna-XM_030243561.2;Dbxref=GeneID:244653,GenBank:XP_030099421.1,MGI:MGI:2389007;Name=XP_030099421.1;gbkey=CDS;gene=Hydin;product=hydrocephalus-inducing protein isoform X9;protein_id=XP_030099421.1;extra_copy_number=0
CM058248.1	Liftoff	CDS	120692666	120692831	.	+	.	ID=cds-XP_030099421.1;Parent=rna-XM_030243561.2;Dbxref=GeneID:244653,GenBank:XP_030099421.1,MGI:MGI:2389007;Name=XP_030099421.1;gbkey=CDS;gene=Hydin;product=hydrocephalus-inducing protein isoform X9;protein_id=XP_030099421.1;extra_copy_number=0
CM058248.1	Liftoff	CDS	120694787	120694934	.	+	.	ID=cds-XP_030099421.1;Parent=rna-XM_030243561.2;Dbxref=GeneID:244653,GenBank:XP_030099421.1,MGI:MGI:2389007;Name=XP_030099421.1;gbkey=CDS;gene=Hydin;product=hydrocephalus-inducing protein isoform X9;protein_id=XP_030099421.1;extra_copy_number=0
CM058248.1	Liftoff	CDS	120695800	120696007	.	+	.	ID=cds-XP_030099421.1;Parent=rna-XM_030243561.2;Dbxref=GeneID:244653,GenBank:XP_030099421.1,MGI:MGI:2389007;Name=XP_030099421.1;gbkey=CDS;gene=Hydin;product=hydrocephalus-inducing protein isoform X9;protein_id=XP_030099421.1;extra_copy_number=0
CM058248.1	Liftoff	CDS	120696402	120696623	.	+	.	ID=cds-XP_030099421.1;Parent=rna-XM_030243561.2;Dbxref=GeneID:244653,GenBank:XP_030099421.1,MGI:MGI:2389007;Name=XP_030099421.1;gbkey=CDS;gene=Hydin;product=hydrocephalus-inducing protein isoform X9;protein_id=XP_030099421.1;extra_copy_number=0
CM058248.1	Liftoff	CDS	120698216	120698385	.	+	.	ID=cds-XP_030099421.1;Parent=rna-XM_030243561.2;Dbxref=GeneID:244653,GenBank:XP_030099421.1,MGI:MGI:2389007;Name=XP_030099421.1;gbkey=CDS;gene=Hydin;product=hydrocephalus-inducing protein isoform X9;protein_id=XP_030099421.1;extra_copy_number=0
CM058248.1	Liftoff	CDS	120701377	120701575	.	+	.	ID=cds-XP_030099421.1;Parent=rna-XM_030243561.2;Dbxref=GeneID:244653,GenBank:XP_030099421.1,MGI:MGI:2389007;Name=XP_030099421.1;gbkey=CDS;gene=Hydin;product=hydrocephalus-inducing protein isoform X9;protein_id=XP_030099421.1;extra_copy_number=0
CM058248.1	Liftoff	CDS	120702435	120702593	.	+	.	ID=cds-XP_030099421.1;Parent=rna-XM_030243561.2;Dbxref=GeneID:244653,GenBank:XP_030099421.1,MGI:MGI:2389007;Name=XP_030099421.1;gbkey=CDS;gene=Hydin;product=hydrocephalus-inducing protein isoform X9;protein_id=XP_030099421.1;extra_copy_number=0
CM058248.1	Liftoff	CDS	120703987	120704264	.	+	.	ID=cds-XP_030099421.1;Parent=rna-XM_030243561.2;Dbxref=GeneID:244653,GenBank:XP_030099421.1,MGI:MGI:2389007;Name=XP_030099421.1;gbkey=CDS;gene=Hydin;product=hydrocephalus-inducing protein isoform X9;protein_id=XP_030099421.1;extra_copy_number=0
CM058248.1	Liftoff	CDS	120706556	120706775	.	+	.	ID=cds-XP_030099421.1;Parent=rna-XM_030243561.2;Dbxref=GeneID:244653,GenBank:XP_030099421.1,MGI:MGI:2389007;Name=XP_030099421.1;gbkey=CDS;gene=Hydin;product=hydrocephalus-inducing protein isoform X9;protein_id=XP_030099421.1;extra_copy_number=0
CM058248.1	Liftoff	CDS	120707728	120707940	.	+	.	ID=cds-XP_030099421.1;Parent=rna-XM_030243561.2;Dbxref=GeneID:244653,GenBank:XP_030099421.1,MGI:MGI:2389007;Name=XP_030099421.1;gbkey=CDS;gene=Hydin;product=hydrocephalus-inducing protein isoform X9;protein_id=XP_030099421.1;extra_copy_number=0
CM058248.1	Liftoff	CDS	120709011	120709174	.	+	.	ID=cds-XP_030099421.1;Parent=rna-XM_030243561.2;Dbxref=GeneID:244653,GenBank:XP_030099421.1,MGI:MGI:2389007;Name=XP_030099421.1;gbkey=CDS;gene=Hydin;product=hydrocephalus-inducing protein isoform X9;protein_id=XP_030099421.1;extra_copy_number=0
CM058248.1	Liftoff	CDS	120710007	120710157	.	+	.	ID=cds-XP_030099421.1;Parent=rna-XM_030243561.2;Dbxref=GeneID:244653,GenBank:XP_030099421.1,MGI:MGI:2389007;Name=XP_030099421.1;gbkey=CDS;gene=Hydin;product=hydrocephalus-inducing protein isoform X9;protein_id=XP_030099421.1;extra_copy_number=0
CM058248.1	Liftoff	CDS	120711931	120712161	.	+	.	ID=cds-XP_030099421.1;Parent=rna-XM_030243561.2;Dbxref=GeneID:244653,GenBank:XP_030099421.1,MGI:MGI:2389007;Name=XP_030099421.1;gbkey=CDS;gene=Hydin;product=hydrocephalus-inducing protein isoform X9;protein_id=XP_030099421.1;extra_copy_number=0
CM058248.1	Liftoff	CDS	120716454	120716678	.	+	.	ID=cds-XP_030099421.1;Parent=rna-XM_030243561.2;Dbxref=GeneID:244653,GenBank:XP_030099421.1,MGI:MGI:2389007;Name=XP_030099421.1;gbkey=CDS;gene=Hydin;product=hydrocephalus-inducing protein isoform X9;protein_id=XP_030099421.1;extra_copy_number=0
CM058248.1	Liftoff	CDS	120718344	120718826	.	+	.	ID=cds-XP_030099421.1;Parent=rna-XM_030243561.2;Dbxref=GeneID:244653,GenBank:XP_030099421.1,MGI:MGI:2389007;Name=XP_030099421.1;gbkey=CDS;gene=Hydin;product=hydrocephalus-inducing protein isoform X9;protein_id=XP_030099421.1;extra_copy_number=0
CM058248.1	Liftoff	gene	120529606	120529712	.	-	.	ID=gene-Gm23627;Dbxref=GeneID:115487002,MGI:MGI:5453404;Name=Gm23627;description=predicted gene%2C 23627;gbkey=Gene;gene=Gm23627;gene_biotype=snRNA;coverage=1.0;sequence_ID=1.0;extra_copy_number=0;copy_num_ID=gene-Gm23627_0
CM058248.1	Liftoff	snRNA	120529606	120529712	.	-	.	ID=rna-XR_004935185.1;Parent=gene-Gm23627;Dbxref=GeneID:115487002,RFAM:RF00026,GenBank:XR_004935185.1,MGI:MGI:5453404;Name=XR_004935185.1;gbkey=ncRNA;gene=Gm23627;inference=COORDINATES: profile:INFERNAL:1.1.1;product=U6 spliceosomal RNA;transcript_id=XR_004935185.1;extra_copy_number=0
CM058248.1	Liftoff	exon	120529606	120529712	.	-	.	ID=exon-XR_004935185.1-1;Parent=rna-XR_004935185.1;Dbxref=GeneID:115487002,RFAM:RF00026,GenBank:XR_004935185.1,MGI:MGI:5453404;gbkey=ncRNA;gene=Gm23627;inference=COORDINATES: profile:INFERNAL:1.1.1;product=U6 spliceosomal RNA;transcript_id=XR_004935185.1;extra_copy_number=0
CM058248.1	Liftoff	gene	120545073	120552637	.	-	.	ID=gene-Gm35676;Dbxref=GeneID:102639342,MGI:MGI:5594835;Name=Gm35676;description=predicted gene%2C 35676;gbkey=Gene;gene=Gm35676;gene_biotype=lncRNA;coverage=1.0;sequence_ID=1.0;extra_copy_number=0;copy_num_ID=gene-Gm35676_0
CM058248.1	Liftoff	lnc_RNA	120545073	120552637	.	-	.	ID=rna-NR_168673.1;Parent=gene-Gm35676;Dbxref=GeneID:102639342,GenBank:NR_168673.1,MGI:MGI:5594835;Name=NR_168673.1;gbkey=ncRNA;gene=Gm35676;product=predicted gene%2C 35676;transcript_id=NR_168673.1;extra_copy_number=0
CM058248.1	Liftoff	exon	120545073	120545392	.	-	.	ID=exon-NR_168673.1-2;Parent=rna-NR_168673.1;Dbxref=GeneID:102639342,GenBank:NR_168673.1,MGI:MGI:5594835;gbkey=ncRNA;gene=Gm35676;product=predicted gene%2C 35676;transcript_id=NR_168673.1;extra_copy_number=0
CM058248.1	Liftoff	exon	120552478	120552637	.	-	.	ID=exon-NR_168673.1-1;Parent=rna-NR_168673.1;Dbxref=GeneID:102639342,GenBank:NR_168673.1,MGI:MGI:5594835;gbkey=ncRNA;gene=Gm35676;product=predicted gene%2C 35676;transcript_id=NR_168673.1;extra_copy_number=0
CM058248.1	Liftoff	gene	120603678	120610664	.	-	.	ID=gene-Gm21283;Dbxref=GeneID:100861869,MGI:MGI:5434638;Name=Gm21283;description=predicted gene%2C 21283;gbkey=Gene;gene=Gm21283;gene_biotype=lncRNA;coverage=1.0;sequence_ID=1.0;extra_copy_number=0;copy_num_ID=gene-Gm21283_0
CM058248.1	Liftoff	lnc_RNA	120603678	120610664	.	-	.	ID=rna-NR_105058.1;Parent=gene-Gm21283;Dbxref=GeneID:100861869,GenBank:NR_105058.1,MGI:MGI:5434638;Name=NR_105058.1;gbkey=ncRNA;gene=Gm21283;product=predicted gene%2C 21283;transcript_id=NR_105058.1;extra_copy_number=0
CM058248.1	Liftoff	exon	120603678	120604095	.	-	.	ID=exon-NR_105058.1-3;Parent=rna-NR_105058.1;Dbxref=GeneID:100861869,GenBank:NR_105058.1,MGI:MGI:5434638;gbkey=ncRNA;gene=Gm21283;product=predicted gene%2C 21283;transcript_id=NR_105058.1;extra_copy_number=0
CM058248.1	Liftoff	exon	120609177	120609286	.	-	.	ID=exon-NR_105058.1-2;Parent=rna-NR_105058.1;Dbxref=GeneID:100861869,GenBank:NR_105058.1,MGI:MGI:5434638;gbkey=ncRNA;gene=Gm21283;product=predicted gene%2C 21283;transcript_id=NR_105058.1;extra_copy_number=0
CM058248.1	Liftoff	exon	120610617	120610664	.	-	.	ID=exon-NR_105058.1-1;Parent=rna-NR_105058.1;Dbxref=GeneID:100861869,GenBank:NR_105058.1,MGI:MGI:5434638;gbkey=ncRNA;gene=Gm21283;product=predicted gene%2C 21283;transcript_id=NR_105058.1;extra_copy_number=0
CM058248.1	Liftoff	gene	120727299	120829173	.	+	.	ID=gene-Vac14;Dbxref=GeneID:234729,MGI:MGI:2157980;Name=Vac14;description=Vac14 homolog (S. cerevisiae);gbkey=Gene;gene=Vac14;gene_biotype=protein_coding;gene_synonym=D8Wsu151e,ingls,Tax1bp2,Trx;coverage=1.0;sequence_ID=1.0;valid_ORFs=2;extra_copy_number=0;copy_num_ID=gene-Vac14_0
CM058248.1	Liftoff	mRNA	120727299	120829173	.	+	.	ID=rna-XM_006530918.3;Parent=gene-Vac14;Dbxref=GeneID:234729,GenBank:XM_006530918.3,MGI:MGI:2157980;Name=XM_006530918.3;gbkey=mRNA;gene=Vac14;model_evidence=Supporting evidence includes similarity to: 47 mRNAs%2C 49 ESTs%2C 593 long SRA reads%2C and 99%25 coverage of the annotated genomic feature by RNAseq alignments%2C including 15 samples with support for all annotated introns;product=Vac14 homolog (S. cerevisiae)%2C transcript variant X2;transcript_id=XM_006530918.3;matches_ref_protein=True;valid_ORF=True;extra_copy_number=0
CM058248.1	Liftoff	exon	120727299	120727763	.	+	.	ID=exon-XM_006530918.3-1;Parent=rna-XM_006530918.3;Dbxref=GeneID:234729,GenBank:XM_006530918.3,MGI:MGI:2157980;gbkey=mRNA;gene=Vac14;product=Vac14 homolog (S. cerevisiae)%2C transcript variant X2;transcript_id=XM_006530918.3;extra_copy_number=0
CM058248.1	Liftoff	exon	120740800	120740950	.	+	.	ID=exon-XM_006530918.3-2;Parent=rna-XM_006530918.3;Dbxref=GeneID:234729,GenBank:XM_006530918.3,MGI:MGI:2157980;gbkey=mRNA;gene=Vac14;product=Vac14 homolog (S. cerevisiae)%2C transcript variant X2;transcript_id=XM_006530918.3;extra_copy_number=0
CM058248.1	Liftoff	exon	120741219	120741386	.	+	.	ID=exon-XM_006530918.3-3;Parent=rna-XM_006530918.3;Dbxref=GeneID:234729,GenBank:XM_006530918.3,MGI:MGI:2157980;gbkey=mRNA;gene=Vac14;product=Vac14 homolog (S. cerevisiae)%2C transcript variant X2;transcript_id=XM_006530918.3;extra_copy_number=0
CM058248.1	Liftoff	exon	120742223	120742285	.	+	.	ID=exon-XM_006530918.3-4;Parent=rna-XM_006530918.3;Dbxref=GeneID:234729,GenBank:XM_006530918.3,MGI:MGI:2157980;gbkey=mRNA;gene=Vac14;product=Vac14 homolog (S. cerevisiae)%2C transcript variant X2;transcript_id=XM_006530918.3;extra_copy_number=0
CM058248.1	Liftoff	exon	120743056	120743163	.	+	.	ID=exon-XM_006530918.3-5;Parent=rna-XM_006530918.3;Dbxref=GeneID:234729,GenBank:XM_006530918.3,MGI:MGI:2157980;gbkey=mRNA;gene=Vac14;product=Vac14 homolog (S. cerevisiae)%2C transcript variant X2;transcript_id=XM_006530918.3;extra_copy_number=0
CM058248.1	Liftoff	exon	120743842	120743951	.	+	.	ID=exon-XM_006530918.3-6;Parent=rna-XM_006530918.3;Dbxref=GeneID:234729,GenBank:XM_006530918.3,MGI:MGI:2157980;gbkey=mRNA;gene=Vac14;product=Vac14 homolog (S. cerevisiae)%2C transcript variant X2;transcript_id=XM_006530918.3;extra_copy_number=0
CM058248.1	Liftoff	exon	120744147	120744253	.	+	.	ID=exon-XM_006530918.3-7;Parent=rna-XM_006530918.3;Dbxref=GeneID:234729,GenBank:XM_006530918.3,MGI:MGI:2157980;gbkey=mRNA;gene=Vac14;product=Vac14 homolog (S. cerevisiae)%2C transcript variant X2;transcript_id=XM_006530918.3;extra_copy_number=0
CM058248.1	Liftoff	exon	120745105	120745239	.	+	.	ID=exon-XM_006530918.3-8;Parent=rna-XM_006530918.3;Dbxref=GeneID:234729,GenBank:XM_006530918.3,MGI:MGI:2157980;gbkey=mRNA;gene=Vac14;product=Vac14 homolog (S. cerevisiae)%2C transcript variant X2;transcript_id=XM_006530918.3;extra_copy_number=0
CM058248.1	Liftoff	exon	120745651	120745803	.	+	.	ID=exon-XM_006530918.3-9;Parent=rna-XM_006530918.3;Dbxref=GeneID:234729,GenBank:XM_006530918.3,MGI:MGI:2157980;gbkey=mRNA;gene=Vac14;product=Vac14 homolog (S. cerevisiae)%2C transcript variant X2;transcript_id=XM_006530918.3;extra_copy_number=0
CM058248.1	Liftoff	exon	120754528	120754588	.	+	.	ID=exon-XM_006530918.3-10;Parent=rna-XM_006530918.3;Dbxref=GeneID:234729,GenBank:XM_006530918.3,MGI:MGI:2157980;gbkey=mRNA;gene=Vac14;product=Vac14 homolog (S. cerevisiae)%2C transcript variant X2;transcript_id=XM_006530918.3;extra_copy_number=0
CM058248.1	Liftoff	exon	120762002	120762146	.	+	.	ID=exon-XM_006530918.3-11;Parent=rna-XM_006530918.3;Dbxref=GeneID:234729,GenBank:XM_006530918.3,MGI:MGI:2157980;gbkey=mRNA;gene=Vac14;product=Vac14 homolog (S. cerevisiae)%2C transcript variant X2;transcript_id=XM_006530918.3;extra_copy_number=0
CM058248.1	Liftoff	exon	120762382	120762447	.	+	.	ID=exon-XM_006530918.3-12;Parent=rna-XM_006530918.3;Dbxref=GeneID:234729,GenBank:XM_006530918.3,MGI:MGI:2157980;gbkey=mRNA;gene=Vac14;product=Vac14 homolog (S. cerevisiae)%2C transcript variant X2;transcript_id=XM_006530918.3;extra_copy_number=0
CM058248.1	Liftoff	exon	120779800	120779956	.	+	.	ID=exon-XM_006530918.3-13;Parent=rna-XM_006530918.3;Dbxref=GeneID:234729,GenBank:XM_006530918.3,MGI:MGI:2157980;gbkey=mRNA;gene=Vac14;product=Vac14 homolog (S. cerevisiae)%2C transcript variant X2;transcript_id=XM_006530918.3;extra_copy_number=0
CM058248.1	Liftoff	exon	120791267	120791399	.	+	.	ID=exon-XM_006530918.3-14;Parent=rna-XM_006530918.3;Dbxref=GeneID:234729,GenBank:XM_006530918.3,MGI:MGI:2157980;gbkey=mRNA;gene=Vac14;product=Vac14 homolog (S. cerevisiae)%2C transcript variant X2;transcript_id=XM_006530918.3;extra_copy_number=0
CM058248.1	Liftoff	exon	120819093	120819267	.	+	.	ID=exon-XM_006530918.3-15;Parent=rna-XM_006530918.3;Dbxref=GeneID:234729,GenBank:XM_006530918.3,MGI:MGI:2157980;gbkey=mRNA;gene=Vac14;product=Vac14 homolog (S. cerevisiae)%2C transcript variant X2;transcript_id=XM_006530918.3;extra_copy_number=0
CM058248.1	Liftoff	exon	120820368	120820486	.	+	.	ID=exon-XM_006530918.3-16;Parent=rna-XM_006530918.3;Dbxref=GeneID:234729,GenBank:XM_006530918.3,MGI:MGI:2157980;gbkey=mRNA;gene=Vac14;product=Vac14 homolog (S. cerevisiae)%2C transcript variant X2;transcript_id=XM_006530918.3;extra_copy_number=0
CM058248.1	Liftoff	exon	120821523	120821602	.	+	.	ID=exon-XM_006530918.3-17;Parent=rna-XM_006530918.3;Dbxref=GeneID:234729,GenBank:XM_006530918.3,MGI:MGI:2157980;gbkey=mRNA;gene=Vac14;product=Vac14 homolog (S. cerevisiae)%2C transcript variant X2;transcript_id=XM_006530918.3;extra_copy_number=0
CM058248.1	Liftoff	exon	120828582	120829173	.	+	.	ID=exon-XM_006530918.3-18;Parent=rna-XM_006530918.3;Dbxref=GeneID:234729,GenBank:XM_006530918.3,MGI:MGI:2157980;gbkey=mRNA;gene=Vac14;product=Vac14 homolog (S. cerevisiae)%2C transcript variant X2;transcript_id=XM_006530918.3;extra_copy_number=0
CM058248.1	Liftoff	CDS	120727660	120727763	.	+	.	ID=cds-XP_006530981.1;Parent=rna-XM_006530918.3;Dbxref=GeneID:234729,GenBank:XP_006530981.1,MGI:MGI:2157980;Name=XP_006530981.1;gbkey=CDS;gene=Vac14;product=protein VAC14 homolog isoform X1;protein_id=XP_006530981.1;extra_copy_number=0
CM058248.1	Liftoff	CDS	120740800	120740950	.	+	.	ID=cds-XP_006530981.1;Parent=rna-XM_006530918.3;Dbxref=GeneID:234729,GenBank:XP_006530981.1,MGI:MGI:2157980;Name=XP_006530981.1;gbkey=CDS;gene=Vac14;product=protein VAC14 homolog isoform X1;protein_id=XP_006530981.1;extra_copy_number=0
CM058248.1	Liftoff	CDS	120741219	120741386	.	+	.	ID=cds-XP_006530981.1;Parent=rna-XM_006530918.3;Dbxref=GeneID:234729,GenBank:XP_006530981.1,MGI:MGI:2157980;Name=XP_006530981.1;gbkey=CDS;gene=Vac14;product=protein VAC14 homolog isoform X1;protein_id=XP_006530981.1;extra_copy_number=0
CM058248.1	Liftoff	CDS	120742223	120742285	.	+	.	ID=cds-XP_006530981.1;Parent=rna-XM_006530918.3;Dbxref=GeneID:234729,GenBank:XP_006530981.1,MGI:MGI:2157980;Name=XP_006530981.1;gbkey=CDS;gene=Vac14;product=protein VAC14 homolog isoform X1;protein_id=XP_006530981.1;extra_copy_number=0
CM058248.1	Liftoff	CDS	120743056	120743163	.	+	.	ID=cds-XP_006530981.1;Parent=rna-XM_006530918.3;Dbxref=GeneID:234729,GenBank:XP_006530981.1,MGI:MGI:2157980;Name=XP_006530981.1;gbkey=CDS;gene=Vac14;product=protein VAC14 homolog isoform X1;protein_id=XP_006530981.1;extra_copy_number=0
CM058248.1	Liftoff	CDS	120743842	120743951	.	+	.	ID=cds-XP_006530981.1;Parent=rna-XM_006530918.3;Dbxref=GeneID:234729,GenBank:XP_006530981.1,MGI:MGI:2157980;Name=XP_006530981.1;gbkey=CDS;gene=Vac14;product=protein VAC14 homolog isoform X1;protein_id=XP_006530981.1;extra_copy_number=0
CM058248.1	Liftoff	CDS	120744147	120744253	.	+	.	ID=cds-XP_006530981.1;Parent=rna-XM_006530918.3;Dbxref=GeneID:234729,GenBank:XP_006530981.1,MGI:MGI:2157980;Name=XP_006530981.1;gbkey=CDS;gene=Vac14;product=protein VAC14 homolog isoform X1;protein_id=XP_006530981.1;extra_copy_number=0
CM058248.1	Liftoff	CDS	120745105	120745239	.	+	.	ID=cds-XP_006530981.1;Parent=rna-XM_006530918.3;Dbxref=GeneID:234729,GenBank:XP_006530981.1,MGI:MGI:2157980;Name=XP_006530981.1;gbkey=CDS;gene=Vac14;product=protein VAC14 homolog isoform X1;protein_id=XP_006530981.1;extra_copy_number=0
CM058248.1	Liftoff	CDS	120745651	120745803	.	+	.	ID=cds-XP_006530981.1;Parent=rna-XM_006530918.3;Dbxref=GeneID:234729,GenBank:XP_006530981.1,MGI:MGI:2157980;Name=XP_006530981.1;gbkey=CDS;gene=Vac14;product=protein VAC14 homolog isoform X1;protein_id=XP_006530981.1;extra_copy_number=0
CM058248.1	Liftoff	CDS	120754528	120754588	.	+	.	ID=cds-XP_006530981.1;Parent=rna-XM_006530918.3;Dbxref=GeneID:234729,GenBank:XP_006530981.1,MGI:MGI:2157980;Name=XP_006530981.1;gbkey=CDS;gene=Vac14;product=protein VAC14 homolog isoform X1;protein_id=XP_006530981.1;extra_copy_number=0
CM058248.1	Liftoff	CDS	120762002	120762146	.	+	.	ID=cds-XP_006530981.1;Parent=rna-XM_006530918.3;Dbxref=GeneID:234729,GenBank:XP_006530981.1,MGI:MGI:2157980;Name=XP_006530981.1;gbkey=CDS;gene=Vac14;product=protein VAC14 homolog isoform X1;protein_id=XP_006530981.1;extra_copy_number=0
CM058248.1	Liftoff	CDS	120762382	120762447	.	+	.	ID=cds-XP_006530981.1;Parent=rna-XM_006530918.3;Dbxref=GeneID:234729,GenBank:XP_006530981.1,MGI:MGI:2157980;Name=XP_006530981.1;gbkey=CDS;gene=Vac14;product=protein VAC14 homolog isoform X1;protein_id=XP_006530981.1;extra_copy_number=0
CM058248.1	Liftoff	CDS	120779800	120779956	.	+	.	ID=cds-XP_006530981.1;Parent=rna-XM_006530918.3;Dbxref=GeneID:234729,GenBank:XP_006530981.1,MGI:MGI:2157980;Name=XP_006530981.1;gbkey=CDS;gene=Vac14;product=protein VAC14 homolog isoform X1;protein_id=XP_006530981.1;extra_copy_number=0
CM058248.1	Liftoff	CDS	120791267	120791399	.	+	.	ID=cds-XP_006530981.1;Parent=rna-XM_006530918.3;Dbxref=GeneID:234729,GenBank:XP_006530981.1,MGI:MGI:2157980;Name=XP_006530981.1;gbkey=CDS;gene=Vac14;product=protein VAC14 homolog isoform X1;protein_id=XP_006530981.1;extra_copy_number=0
CM058248.1	Liftoff	CDS	120819093	120819267	.	+	.	ID=cds-XP_006530981.1;Parent=rna-XM_006530918.3;Dbxref=GeneID:234729,GenBank:XP_006530981.1,MGI:MGI:2157980;Name=XP_006530981.1;gbkey=CDS;gene=Vac14;product=protein VAC14 homolog isoform X1;protein_id=XP_006530981.1;extra_copy_number=0
CM058248.1	Liftoff	CDS	120820368	120820486	.	+	.	ID=cds-XP_006530981.1;Parent=rna-XM_006530918.3;Dbxref=GeneID:234729,GenBank:XP_006530981.1,MGI:MGI:2157980;Name=XP_006530981.1;gbkey=CDS;gene=Vac14;product=protein VAC14 homolog isoform X1;protein_id=XP_006530981.1;extra_copy_number=0
CM058248.1	Liftoff	CDS	120821523	120821602	.	+	.	ID=cds-XP_006530981.1;Parent=rna-XM_006530918.3;Dbxref=GeneID:234729,GenBank:XP_006530981.1,MGI:MGI:2157980;Name=XP_006530981.1;gbkey=CDS;gene=Vac14;product=protein VAC14 homolog isoform X1;protein_id=XP_006530981.1;extra_copy_number=0
CM058248.1	Liftoff	CDS	120828582	120828583	.	+	.	ID=cds-XP_006530981.1;Parent=rna-XM_006530918.3;Dbxref=GeneID:234729,GenBank:XP_006530981.1,MGI:MGI:2157980;Name=XP_006530981.1;gbkey=CDS;gene=Vac14;product=protein VAC14 homolog isoform X1;protein_id=XP_006530981.1;extra_copy_number=0
CM058248.1	Liftoff	mRNA	120727337	120829173	.	+	.	ID=rna-NM_146216.3;Parent=gene-Vac14;Dbxref=GeneID:234729,GenBank:NM_146216.3,MGI:MGI:2157980;Name=NM_146216.3;gbkey=mRNA;gene=Vac14;product=Vac14 homolog (S. cerevisiae)%2C transcript variant 1;tag=RefSeq Select;transcript_id=NM_146216.3;matches_ref_protein=True;valid_ORF=True;extra_copy_number=0
CM058248.1	Liftoff	exon	120727337	120727763	.	+	.	ID=exon-NM_146216.3-1;Parent=rna-NM_146216.3;Dbxref=GeneID:234729,GenBank:NM_146216.3,MGI:MGI:2157980;gbkey=mRNA;gene=Vac14;product=Vac14 homolog (S. cerevisiae)%2C transcript variant 1;tag=RefSeq Select;transcript_id=NM_146216.3;extra_copy_number=0
CM058248.1	Liftoff	exon	120740800	120740950	.	+	.	ID=exon-NM_146216.3-2;Parent=rna-NM_146216.3;Dbxref=GeneID:234729,GenBank:NM_146216.3,MGI:MGI:2157980;gbkey=mRNA;gene=Vac14;product=Vac14 homolog (S. cerevisiae)%2C transcript variant 1;tag=RefSeq Select;transcript_id=NM_146216.3;extra_copy_number=0
CM058248.1	Liftoff	exon	120741219	120741386	.	+	.	ID=exon-NM_146216.3-3;Parent=rna-NM_146216.3;Dbxref=GeneID:234729,GenBank:NM_146216.3,MGI:MGI:2157980;gbkey=mRNA;gene=Vac14;product=Vac14 homolog (S. cerevisiae)%2C transcript variant 1;tag=RefSeq Select;transcript_id=NM_146216.3;extra_copy_number=0
CM058248.1	Liftoff	exon	120742223	120742285	.	+	.	ID=exon-NM_146216.3-4;Parent=rna-NM_146216.3;Dbxref=GeneID:234729,GenBank:NM_146216.3,MGI:MGI:2157980;gbkey=mRNA;gene=Vac14;product=Vac14 homolog (S. cerevisiae)%2C transcript variant 1;tag=RefSeq Select;transcript_id=NM_146216.3;extra_copy_number=0
CM058248.1	Liftoff	exon	120743056	120743163	.	+	.	ID=exon-NM_146216.3-5;Parent=rna-NM_146216.3;Dbxref=GeneID:234729,GenBank:NM_146216.3,MGI:MGI:2157980;gbkey=mRNA;gene=Vac14;product=Vac14 homolog (S. cerevisiae)%2C transcript variant 1;tag=RefSeq Select;transcript_id=NM_146216.3;extra_copy_number=0
CM058248.1	Liftoff	exon	120743842	120743951	.	+	.	ID=exon-NM_146216.3-6;Parent=rna-NM_146216.3;Dbxref=GeneID:234729,GenBank:NM_146216.3,MGI:MGI:2157980;gbkey=mRNA;gene=Vac14;product=Vac14 homolog (S. cerevisiae)%2C transcript variant 1;tag=RefSeq Select;transcript_id=NM_146216.3;extra_copy_number=0
CM058248.1	Liftoff	exon	120744147	120744253	.	+	.	ID=exon-NM_146216.3-7;Parent=rna-NM_146216.3;Dbxref=GeneID:234729,GenBank:NM_146216.3,MGI:MGI:2157980;gbkey=mRNA;gene=Vac14;product=Vac14 homolog (S. cerevisiae)%2C transcript variant 1;tag=RefSeq Select;transcript_id=NM_146216.3;extra_copy_number=0
CM058248.1	Liftoff	exon	120745105	120745239	.	+	.	ID=exon-NM_146216.3-8;Parent=rna-NM_146216.3;Dbxref=GeneID:234729,GenBank:NM_146216.3,MGI:MGI:2157980;gbkey=mRNA;gene=Vac14;product=Vac14 homolog (S. cerevisiae)%2C transcript variant 1;tag=RefSeq Select;transcript_id=NM_146216.3;extra_copy_number=0
CM058248.1	Liftoff	exon	120745651	120745803	.	+	.	ID=exon-NM_146216.3-9;Parent=rna-NM_146216.3;Dbxref=GeneID:234729,GenBank:NM_146216.3,MGI:MGI:2157980;gbkey=mRNA;gene=Vac14;product=Vac14 homolog (S. cerevisiae)%2C transcript variant 1;tag=RefSeq Select;transcript_id=NM_146216.3;extra_copy_number=0
CM058248.1	Liftoff	exon	120754528	120754588	.	+	.	ID=exon-NM_146216.3-10;Parent=rna-NM_146216.3;Dbxref=GeneID:234729,GenBank:NM_146216.3,MGI:MGI:2157980;gbkey=mRNA;gene=Vac14;product=Vac14 homolog (S. cerevisiae)%2C transcript variant 1;tag=RefSeq Select;transcript_id=NM_146216.3;extra_copy_number=0
CM058248.1	Liftoff	exon	120762002	120762146	.	+	.	ID=exon-NM_146216.3-11;Parent=rna-NM_146216.3;Dbxref=GeneID:234729,GenBank:NM_146216.3,MGI:MGI:2157980;gbkey=mRNA;gene=Vac14;product=Vac14 homolog (S. cerevisiae)%2C transcript variant 1;tag=RefSeq Select;transcript_id=NM_146216.3;extra_copy_number=0
CM058248.1	Liftoff	exon	120762382	120762447	.	+	.	ID=exon-NM_146216.3-12;Parent=rna-NM_146216.3;Dbxref=GeneID:234729,GenBank:NM_146216.3,MGI:MGI:2157980;gbkey=mRNA;gene=Vac14;product=Vac14 homolog (S. cerevisiae)%2C transcript variant 1;tag=RefSeq Select;transcript_id=NM_146216.3;extra_copy_number=0
CM058248.1	Liftoff	exon	120779800	120779956	.	+	.	ID=exon-NM_146216.3-13;Parent=rna-NM_146216.3;Dbxref=GeneID:234729,GenBank:NM_146216.3,MGI:MGI:2157980;gbkey=mRNA;gene=Vac14;product=Vac14 homolog (S. cerevisiae)%2C transcript variant 1;tag=RefSeq Select;transcript_id=NM_146216.3;extra_copy_number=0
CM058248.1	Liftoff	exon	120791267	120791399	.	+	.	ID=exon-NM_146216.3-14;Parent=rna-NM_146216.3;Dbxref=GeneID:234729,GenBank:NM_146216.3,MGI:MGI:2157980;gbkey=mRNA;gene=Vac14;product=Vac14 homolog (S. cerevisiae)%2C transcript variant 1;tag=RefSeq Select;transcript_id=NM_146216.3;extra_copy_number=0
CM058248.1	Liftoff	exon	120819093	120819267	.	+	.	ID=exon-NM_146216.3-15;Parent=rna-NM_146216.3;Dbxref=GeneID:234729,GenBank:NM_146216.3,MGI:MGI:2157980;gbkey=mRNA;gene=Vac14;product=Vac14 homolog (S. cerevisiae)%2C transcript variant 1;tag=RefSeq Select;transcript_id=NM_146216.3;extra_copy_number=0
CM058248.1	Liftoff	exon	120820368	120820486	.	+	.	ID=exon-NM_146216.3-16;Parent=rna-NM_146216.3;Dbxref=GeneID:234729,GenBank:NM_146216.3,MGI:MGI:2157980;gbkey=mRNA;gene=Vac14;product=Vac14 homolog (S. cerevisiae)%2C transcript variant 1;tag=RefSeq Select;transcript_id=NM_146216.3;extra_copy_number=0
CM058248.1	Liftoff	exon	120821523	120821602	.	+	.	ID=exon-NM_146216.3-17;Parent=rna-NM_146216.3;Dbxref=GeneID:234729,GenBank:NM_146216.3,MGI:MGI:2157980;gbkey=mRNA;gene=Vac14;product=Vac14 homolog (S. cerevisiae)%2C transcript variant 1;tag=RefSeq Select;transcript_id=NM_146216.3;extra_copy_number=0
CM058248.1	Liftoff	exon	120824202	120824352	.	+	.	ID=exon-NM_146216.3-18;Parent=rna-NM_146216.3;Dbxref=GeneID:234729,GenBank:NM_146216.3,MGI:MGI:2157980;gbkey=mRNA;gene=Vac14;product=Vac14 homolog (S. cerevisiae)%2C transcript variant 1;tag=RefSeq Select;transcript_id=NM_146216.3;extra_copy_number=0
CM058248.1	Liftoff	exon	120828582	120829173	.	+	.	ID=exon-NM_146216.3-19;Parent=rna-NM_146216.3;Dbxref=GeneID:234729,GenBank:NM_146216.3,MGI:MGI:2157980;gbkey=mRNA;gene=Vac14;product=Vac14 homolog (S. cerevisiae)%2C transcript variant 1;tag=RefSeq Select;transcript_id=NM_146216.3;extra_copy_number=0
CM058248.1	Liftoff	CDS	120727660	120727763	.	+	.	ID=cds-NP_666328.2;Parent=rna-NM_146216.3;Dbxref=CCDS:CCDS22663.1,GeneID:234729,GenBank:NP_666328.2,MGI:MGI:2157980;Name=NP_666328.2;gbkey=CDS;gene=Vac14;product=protein VAC14 homolog;protein_id=NP_666328.2;tag=RefSeq Select;extra_copy_number=0
CM058248.1	Liftoff	CDS	120740800	120740950	.	+	.	ID=cds-NP_666328.2;Parent=rna-NM_146216.3;Dbxref=CCDS:CCDS22663.1,GeneID:234729,GenBank:NP_666328.2,MGI:MGI:2157980;Name=NP_666328.2;gbkey=CDS;gene=Vac14;product=protein VAC14 homolog;protein_id=NP_666328.2;tag=RefSeq Select;extra_copy_number=0
CM058248.1	Liftoff	CDS	120741219	120741386	.	+	.	ID=cds-NP_666328.2;Parent=rna-NM_146216.3;Dbxref=CCDS:CCDS22663.1,GeneID:234729,GenBank:NP_666328.2,MGI:MGI:2157980;Name=NP_666328.2;gbkey=CDS;gene=Vac14;product=protein VAC14 homolog;protein_id=NP_666328.2;tag=RefSeq Select;extra_copy_number=0
CM058248.1	Liftoff	CDS	120742223	120742285	.	+	.	ID=cds-NP_666328.2;Parent=rna-NM_146216.3;Dbxref=CCDS:CCDS22663.1,GeneID:234729,GenBank:NP_666328.2,MGI:MGI:2157980;Name=NP_666328.2;gbkey=CDS;gene=Vac14;product=protein VAC14 homolog;protein_id=NP_666328.2;tag=RefSeq Select;extra_copy_number=0
CM058248.1	Liftoff	CDS	120743056	120743163	.	+	.	ID=cds-NP_666328.2;Parent=rna-NM_146216.3;Dbxref=CCDS:CCDS22663.1,GeneID:234729,GenBank:NP_666328.2,MGI:MGI:2157980;Name=NP_666328.2;gbkey=CDS;gene=Vac14;product=protein VAC14 homolog;protein_id=NP_666328.2;tag=RefSeq Select;extra_copy_number=0
CM058248.1	Liftoff	CDS	120743842	120743951	.	+	.	ID=cds-NP_666328.2;Parent=rna-NM_146216.3;Dbxref=CCDS:CCDS22663.1,GeneID:234729,GenBank:NP_666328.2,MGI:MGI:2157980;Name=NP_666328.2;gbkey=CDS;gene=Vac14;product=protein VAC14 homolog;protein_id=NP_666328.2;tag=RefSeq Select;extra_copy_number=0
CM058248.1	Liftoff	CDS	120744147	120744253	.	+	.	ID=cds-NP_666328.2;Parent=rna-NM_146216.3;Dbxref=CCDS:CCDS22663.1,GeneID:234729,GenBank:NP_666328.2,MGI:MGI:2157980;Name=NP_666328.2;gbkey=CDS;gene=Vac14;product=protein VAC14 homolog;protein_id=NP_666328.2;tag=RefSeq Select;extra_copy_number=0
CM058248.1	Liftoff	CDS	120745105	120745239	.	+	.	ID=cds-NP_666328.2;Parent=rna-NM_146216.3;Dbxref=CCDS:CCDS22663.1,GeneID:234729,GenBank:NP_666328.2,MGI:MGI:2157980;Name=NP_666328.2;gbkey=CDS;gene=Vac14;product=protein VAC14 homolog;protein_id=NP_666328.2;tag=RefSeq Select;extra_copy_number=0
CM058248.1	Liftoff	CDS	120745651	120745803	.	+	.	ID=cds-NP_666328.2;Parent=rna-NM_146216.3;Dbxref=CCDS:CCDS22663.1,GeneID:234729,GenBank:NP_666328.2,MGI:MGI:2157980;Name=NP_666328.2;gbkey=CDS;gene=Vac14;product=protein VAC14 homolog;protein_id=NP_666328.2;tag=RefSeq Select;extra_copy_number=0
CM058248.1	Liftoff	CDS	120754528	120754588	.	+	.	ID=cds-NP_666328.2;Parent=rna-NM_146216.3;Dbxref=CCDS:CCDS22663.1,GeneID:234729,GenBank:NP_666328.2,MGI:MGI:2157980;Name=NP_666328.2;gbkey=CDS;gene=Vac14;product=protein VAC14 homolog;protein_id=NP_666328.2;tag=RefSeq Select;extra_copy_number=0
CM058248.1	Liftoff	CDS	120762002	120762146	.	+	.	ID=cds-NP_666328.2;Parent=rna-NM_146216.3;Dbxref=CCDS:CCDS22663.1,GeneID:234729,GenBank:NP_666328.2,MGI:MGI:2157980;Name=NP_666328.2;gbkey=CDS;gene=Vac14;product=protein VAC14 homolog;protein_id=NP_666328.2;tag=RefSeq Select;extra_copy_number=0
CM058248.1	Liftoff	CDS	120762382	120762447	.	+	.	ID=cds-NP_666328.2;Parent=rna-NM_146216.3;Dbxref=CCDS:CCDS22663.1,GeneID:234729,GenBank:NP_666328.2,MGI:MGI:2157980;Name=NP_666328.2;gbkey=CDS;gene=Vac14;product=protein VAC14 homolog;protein_id=NP_666328.2;tag=RefSeq Select;extra_copy_number=0
CM058248.1	Liftoff	CDS	120779800	120779956	.	+	.	ID=cds-NP_666328.2;Parent=rna-NM_146216.3;Dbxref=CCDS:CCDS22663.1,GeneID:234729,GenBank:NP_666328.2,MGI:MGI:2157980;Name=NP_666328.2;gbkey=CDS;gene=Vac14;product=protein VAC14 homolog;protein_id=NP_666328.2;tag=RefSeq Select;extra_copy_number=0
CM058248.1	Liftoff	CDS	120791267	120791399	.	+	.	ID=cds-NP_666328.2;Parent=rna-NM_146216.3;Dbxref=CCDS:CCDS22663.1,GeneID:234729,GenBank:NP_666328.2,MGI:MGI:2157980;Name=NP_666328.2;gbkey=CDS;gene=Vac14;product=protein VAC14 homolog;protein_id=NP_666328.2;tag=RefSeq Select;extra_copy_number=0
CM058248.1	Liftoff	CDS	120819093	120819267	.	+	.	ID=cds-NP_666328.2;Parent=rna-NM_146216.3;Dbxref=CCDS:CCDS22663.1,GeneID:234729,GenBank:NP_666328.2,MGI:MGI:2157980;Name=NP_666328.2;gbkey=CDS;gene=Vac14;product=protein VAC14 homolog;protein_id=NP_666328.2;tag=RefSeq Select;extra_copy_number=0
CM058248.1	Liftoff	CDS	120820368	120820486	.	+	.	ID=cds-NP_666328.2;Parent=rna-NM_146216.3;Dbxref=CCDS:CCDS22663.1,GeneID:234729,GenBank:NP_666328.2,MGI:MGI:2157980;Name=NP_666328.2;gbkey=CDS;gene=Vac14;product=protein VAC14 homolog;protein_id=NP_666328.2;tag=RefSeq Select;extra_copy_number=0
CM058248.1	Liftoff	CDS	120821523	120821602	.	+	.	ID=cds-NP_666328.2;Parent=rna-NM_146216.3;Dbxref=CCDS:CCDS22663.1,GeneID:234729,GenBank:NP_666328.2,MGI:MGI:2157980;Name=NP_666328.2;gbkey=CDS;gene=Vac14;product=protein VAC14 homolog;protein_id=NP_666328.2;tag=RefSeq Select;extra_copy_number=0
CM058248.1	Liftoff	CDS	120824202	120824352	.	+	.	ID=cds-NP_666328.2;Parent=rna-NM_146216.3;Dbxref=CCDS:CCDS22663.1,GeneID:234729,GenBank:NP_666328.2,MGI:MGI:2157980;Name=NP_666328.2;gbkey=CDS;gene=Vac14;product=protein VAC14 homolog;protein_id=NP_666328.2;tag=RefSeq Select;extra_copy_number=0
CM058248.1	Liftoff	CDS	120828582	120828744	.	+	.	ID=cds-NP_666328.2;Parent=rna-NM_146216.3;Dbxref=CCDS:CCDS22663.1,GeneID:234729,GenBank:NP_666328.2,MGI:MGI:2157980;Name=NP_666328.2;gbkey=CDS;gene=Vac14;product=protein VAC14 homolog;protein_id=NP_666328.2;tag=RefSeq Select;extra_copy_number=0
CM058248.1	Liftoff	transcript	120727299	120828979	.	+	.	ID=rna-XR_003947268.1;Parent=gene-Vac14;Dbxref=GeneID:234729,GenBank:XR_003947268.1,MGI:MGI:2157980;Name=XR_003947268.1;gbkey=misc_RNA;gene=Vac14;model_evidence=Supporting evidence includes similarity to: 46 mRNAs%2C 48 ESTs%2C 596 long SRA reads%2C and 99%25 coverage of the annotated genomic feature by RNAseq alignments%2C including 18 samples with support for all annotated introns;product=Vac14 homolog (S. cerevisiae)%2C transcript variant X1;transcript_id=XR_003947268.1;extra_copy_number=0
CM058248.1	Liftoff	exon	120727299	120727763	.	+	.	ID=exon-XR_003947268.1-1;Parent=rna-XR_003947268.1;Dbxref=GeneID:234729,GenBank:XR_003947268.1,MGI:MGI:2157980;gbkey=misc_RNA;gene=Vac14;product=Vac14 homolog (S. cerevisiae)%2C transcript variant X1;transcript_id=XR_003947268.1;extra_copy_number=0
CM058248.1	Liftoff	exon	120740800	120740950	.	+	.	ID=exon-XR_003947268.1-2;Parent=rna-XR_003947268.1;Dbxref=GeneID:234729,GenBank:XR_003947268.1,MGI:MGI:2157980;gbkey=misc_RNA;gene=Vac14;product=Vac14 homolog (S. cerevisiae)%2C transcript variant X1;transcript_id=XR_003947268.1;extra_copy_number=0
CM058248.1	Liftoff	exon	120741219	120741386	.	+	.	ID=exon-XR_003947268.1-3;Parent=rna-XR_003947268.1;Dbxref=GeneID:234729,GenBank:XR_003947268.1,MGI:MGI:2157980;gbkey=misc_RNA;gene=Vac14;product=Vac14 homolog (S. cerevisiae)%2C transcript variant X1;transcript_id=XR_003947268.1;extra_copy_number=0
CM058248.1	Liftoff	exon	120742223	120742285	.	+	.	ID=exon-XR_003947268.1-4;Parent=rna-XR_003947268.1;Dbxref=GeneID:234729,GenBank:XR_003947268.1,MGI:MGI:2157980;gbkey=misc_RNA;gene=Vac14;product=Vac14 homolog (S. cerevisiae)%2C transcript variant X1;transcript_id=XR_003947268.1;extra_copy_number=0
CM058248.1	Liftoff	exon	120743056	120743163	.	+	.	ID=exon-XR_003947268.1-5;Parent=rna-XR_003947268.1;Dbxref=GeneID:234729,GenBank:XR_003947268.1,MGI:MGI:2157980;gbkey=misc_RNA;gene=Vac14;product=Vac14 homolog (S. cerevisiae)%2C transcript variant X1;transcript_id=XR_003947268.1;extra_copy_number=0
CM058248.1	Liftoff	exon	120743842	120743951	.	+	.	ID=exon-XR_003947268.1-6;Parent=rna-XR_003947268.1;Dbxref=GeneID:234729,GenBank:XR_003947268.1,MGI:MGI:2157980;gbkey=misc_RNA;gene=Vac14;product=Vac14 homolog (S. cerevisiae)%2C transcript variant X1;transcript_id=XR_003947268.1;extra_copy_number=0
CM058248.1	Liftoff	exon	120744147	120744253	.	+	.	ID=exon-XR_003947268.1-7;Parent=rna-XR_003947268.1;Dbxref=GeneID:234729,GenBank:XR_003947268.1,MGI:MGI:2157980;gbkey=misc_RNA;gene=Vac14;product=Vac14 homolog (S. cerevisiae)%2C transcript variant X1;transcript_id=XR_003947268.1;extra_copy_number=0
CM058248.1	Liftoff	exon	120745105	120745239	.	+	.	ID=exon-XR_003947268.1-8;Parent=rna-XR_003947268.1;Dbxref=GeneID:234729,GenBank:XR_003947268.1,MGI:MGI:2157980;gbkey=misc_RNA;gene=Vac14;product=Vac14 homolog (S. cerevisiae)%2C transcript variant X1;transcript_id=XR_003947268.1;extra_copy_number=0
CM058248.1	Liftoff	exon	120745651	120745803	.	+	.	ID=exon-XR_003947268.1-9;Parent=rna-XR_003947268.1;Dbxref=GeneID:234729,GenBank:XR_003947268.1,MGI:MGI:2157980;gbkey=misc_RNA;gene=Vac14;product=Vac14 homolog (S. cerevisiae)%2C transcript variant X1;transcript_id=XR_003947268.1;extra_copy_number=0
CM058248.1	Liftoff	exon	120754528	120754588	.	+	.	ID=exon-XR_003947268.1-10;Parent=rna-XR_003947268.1;Dbxref=GeneID:234729,GenBank:XR_003947268.1,MGI:MGI:2157980;gbkey=misc_RNA;gene=Vac14;product=Vac14 homolog (S. cerevisiae)%2C transcript variant X1;transcript_id=XR_003947268.1;extra_copy_number=0
CM058248.1	Liftoff	exon	120762002	120762146	.	+	.	ID=exon-XR_003947268.1-11;Parent=rna-XR_003947268.1;Dbxref=GeneID:234729,GenBank:XR_003947268.1,MGI:MGI:2157980;gbkey=misc_RNA;gene=Vac14;product=Vac14 homolog (S. cerevisiae)%2C transcript variant X1;transcript_id=XR_003947268.1;extra_copy_number=0
CM058248.1	Liftoff	exon	120762382	120762447	.	+	.	ID=exon-XR_003947268.1-12;Parent=rna-XR_003947268.1;Dbxref=GeneID:234729,GenBank:XR_003947268.1,MGI:MGI:2157980;gbkey=misc_RNA;gene=Vac14;product=Vac14 homolog (S. cerevisiae)%2C transcript variant X1;transcript_id=XR_003947268.1;extra_copy_number=0
CM058248.1	Liftoff	exon	120779800	120779956	.	+	.	ID=exon-XR_003947268.1-13;Parent=rna-XR_003947268.1;Dbxref=GeneID:234729,GenBank:XR_003947268.1,MGI:MGI:2157980;gbkey=misc_RNA;gene=Vac14;product=Vac14 homolog (S. cerevisiae)%2C transcript variant X1;transcript_id=XR_003947268.1;extra_copy_number=0
CM058248.1	Liftoff	exon	120791267	120791399	.	+	.	ID=exon-XR_003947268.1-14;Parent=rna-XR_003947268.1;Dbxref=GeneID:234729,GenBank:XR_003947268.1,MGI:MGI:2157980;gbkey=misc_RNA;gene=Vac14;product=Vac14 homolog (S. cerevisiae)%2C transcript variant X1;transcript_id=XR_003947268.1;extra_copy_number=0
CM058248.1	Liftoff	exon	120819093	120819267	.	+	.	ID=exon-XR_003947268.1-15;Parent=rna-XR_003947268.1;Dbxref=GeneID:234729,GenBank:XR_003947268.1,MGI:MGI:2157980;gbkey=misc_RNA;gene=Vac14;product=Vac14 homolog (S. cerevisiae)%2C transcript variant X1;transcript_id=XR_003947268.1;extra_copy_number=0
CM058248.1	Liftoff	exon	120820368	120820486	.	+	.	ID=exon-XR_003947268.1-16;Parent=rna-XR_003947268.1;Dbxref=GeneID:234729,GenBank:XR_003947268.1,MGI:MGI:2157980;gbkey=misc_RNA;gene=Vac14;product=Vac14 homolog (S. cerevisiae)%2C transcript variant X1;transcript_id=XR_003947268.1;extra_copy_number=0
CM058248.1	Liftoff	exon	120821523	120821665	.	+	.	ID=exon-XR_003947268.1-17;Parent=rna-XR_003947268.1;Dbxref=GeneID:234729,GenBank:XR_003947268.1,MGI:MGI:2157980;gbkey=misc_RNA;gene=Vac14;product=Vac14 homolog (S. cerevisiae)%2C transcript variant X1;transcript_id=XR_003947268.1;extra_copy_number=0
CM058248.1	Liftoff	exon	120824202	120824352	.	+	.	ID=exon-XR_003947268.1-18;Parent=rna-XR_003947268.1;Dbxref=GeneID:234729,GenBank:XR_003947268.1,MGI:MGI:2157980;gbkey=misc_RNA;gene=Vac14;product=Vac14 homolog (S. cerevisiae)%2C transcript variant X1;transcript_id=XR_003947268.1;extra_copy_number=0
CM058248.1	Liftoff	exon	120828582	120828979	.	+	.	ID=exon-XR_003947268.1-19;Parent=rna-XR_003947268.1;Dbxref=GeneID:234729,GenBank:XR_003947268.1,MGI:MGI:2157980;gbkey=misc_RNA;gene=Vac14;product=Vac14 homolog (S. cerevisiae)%2C transcript variant X1;transcript_id=XR_003947268.1;extra_copy_number=0
CM058248.1	Liftoff	transcript	120727299	120819231	.	+	.	ID=rna-XR_003947269.1;Parent=gene-Vac14;Dbxref=GeneID:234729,GenBank:XR_003947269.1,MGI:MGI:2157980;Name=XR_003947269.1;gbkey=misc_RNA;gene=Vac14;model_evidence=Supporting evidence includes similarity to: 30 mRNAs%2C 41 ESTs%2C 149 long SRA reads%2C and 99%25 coverage of the annotated genomic feature by RNAseq alignments%2C including 14 samples with support for all annotated introns;product=Vac14 homolog (S. cerevisiae)%2C transcript variant X3;transcript_id=XR_003947269.1;extra_copy_number=0
CM058248.1	Liftoff	exon	120727299	120727763	.	+	.	ID=exon-XR_003947269.1-1;Parent=rna-XR_003947269.1;Dbxref=GeneID:234729,GenBank:XR_003947269.1,MGI:MGI:2157980;gbkey=misc_RNA;gene=Vac14;product=Vac14 homolog (S. cerevisiae)%2C transcript variant X3;transcript_id=XR_003947269.1;extra_copy_number=0
CM058248.1	Liftoff	exon	120740800	120740950	.	+	.	ID=exon-XR_003947269.1-2;Parent=rna-XR_003947269.1;Dbxref=GeneID:234729,GenBank:XR_003947269.1,MGI:MGI:2157980;gbkey=misc_RNA;gene=Vac14;product=Vac14 homolog (S. cerevisiae)%2C transcript variant X3;transcript_id=XR_003947269.1;extra_copy_number=0
CM058248.1	Liftoff	exon	120741219	120741386	.	+	.	ID=exon-XR_003947269.1-3;Parent=rna-XR_003947269.1;Dbxref=GeneID:234729,GenBank:XR_003947269.1,MGI:MGI:2157980;gbkey=misc_RNA;gene=Vac14;product=Vac14 homolog (S. cerevisiae)%2C transcript variant X3;transcript_id=XR_003947269.1;extra_copy_number=0
CM058248.1	Liftoff	exon	120742223	120742285	.	+	.	ID=exon-XR_003947269.1-4;Parent=rna-XR_003947269.1;Dbxref=GeneID:234729,GenBank:XR_003947269.1,MGI:MGI:2157980;gbkey=misc_RNA;gene=Vac14;product=Vac14 homolog (S. cerevisiae)%2C transcript variant X3;transcript_id=XR_003947269.1;extra_copy_number=0
CM058248.1	Liftoff	exon	120743056	120743163	.	+	.	ID=exon-XR_003947269.1-5;Parent=rna-XR_003947269.1;Dbxref=GeneID:234729,GenBank:XR_003947269.1,MGI:MGI:2157980;gbkey=misc_RNA;gene=Vac14;product=Vac14 homolog (S. cerevisiae)%2C transcript variant X3;transcript_id=XR_003947269.1;extra_copy_number=0
CM058248.1	Liftoff	exon	120743842	120743951	.	+	.	ID=exon-XR_003947269.1-6;Parent=rna-XR_003947269.1;Dbxref=GeneID:234729,GenBank:XR_003947269.1,MGI:MGI:2157980;gbkey=misc_RNA;gene=Vac14;product=Vac14 homolog (S. cerevisiae)%2C transcript variant X3;transcript_id=XR_003947269.1;extra_copy_number=0
CM058248.1	Liftoff	exon	120744147	120744253	.	+	.	ID=exon-XR_003947269.1-7;Parent=rna-XR_003947269.1;Dbxref=GeneID:234729,GenBank:XR_003947269.1,MGI:MGI:2157980;gbkey=misc_RNA;gene=Vac14;product=Vac14 homolog (S. cerevisiae)%2C transcript variant X3;transcript_id=XR_003947269.1;extra_copy_number=0
CM058248.1	Liftoff	exon	120745105	120745239	.	+	.	ID=exon-XR_003947269.1-8;Parent=rna-XR_003947269.1;Dbxref=GeneID:234729,GenBank:XR_003947269.1,MGI:MGI:2157980;gbkey=misc_RNA;gene=Vac14;product=Vac14 homolog (S. cerevisiae)%2C transcript variant X3;transcript_id=XR_003947269.1;extra_copy_number=0
CM058248.1	Liftoff	exon	120745651	120745803	.	+	.	ID=exon-XR_003947269.1-9;Parent=rna-XR_003947269.1;Dbxref=GeneID:234729,GenBank:XR_003947269.1,MGI:MGI:2157980;gbkey=misc_RNA;gene=Vac14;product=Vac14 homolog (S. cerevisiae)%2C transcript variant X3;transcript_id=XR_003947269.1;extra_copy_number=0
CM058248.1	Liftoff	exon	120754528	120754588	.	+	.	ID=exon-XR_003947269.1-10;Parent=rna-XR_003947269.1;Dbxref=GeneID:234729,GenBank:XR_003947269.1,MGI:MGI:2157980;gbkey=misc_RNA;gene=Vac14;product=Vac14 homolog (S. cerevisiae)%2C transcript variant X3;transcript_id=XR_003947269.1;extra_copy_number=0
CM058248.1	Liftoff	exon	120762002	120762146	.	+	.	ID=exon-XR_003947269.1-11;Parent=rna-XR_003947269.1;Dbxref=GeneID:234729,GenBank:XR_003947269.1,MGI:MGI:2157980;gbkey=misc_RNA;gene=Vac14;product=Vac14 homolog (S. cerevisiae)%2C transcript variant X3;transcript_id=XR_003947269.1;extra_copy_number=0
CM058248.1	Liftoff	exon	120762382	120762447	.	+	.	ID=exon-XR_003947269.1-12;Parent=rna-XR_003947269.1;Dbxref=GeneID:234729,GenBank:XR_003947269.1,MGI:MGI:2157980;gbkey=misc_RNA;gene=Vac14;product=Vac14 homolog (S. cerevisiae)%2C transcript variant X3;transcript_id=XR_003947269.1;extra_copy_number=0
CM058248.1	Liftoff	exon	120779800	120779956	.	+	.	ID=exon-XR_003947269.1-13;Parent=rna-XR_003947269.1;Dbxref=GeneID:234729,GenBank:XR_003947269.1,MGI:MGI:2157980;gbkey=misc_RNA;gene=Vac14;product=Vac14 homolog (S. cerevisiae)%2C transcript variant X3;transcript_id=XR_003947269.1;extra_copy_number=0
CM058248.1	Liftoff	exon	120791267	120791399	.	+	.	ID=exon-XR_003947269.1-14;Parent=rna-XR_003947269.1;Dbxref=GeneID:234729,GenBank:XR_003947269.1,MGI:MGI:2157980;gbkey=misc_RNA;gene=Vac14;product=Vac14 homolog (S. cerevisiae)%2C transcript variant X3;transcript_id=XR_003947269.1;extra_copy_number=0
CM058248.1	Liftoff	exon	120805491	120805713	.	+	.	ID=exon-XR_003947269.1-15;Parent=rna-XR_003947269.1;Dbxref=GeneID:234729,GenBank:XR_003947269.1,MGI:MGI:2157980;gbkey=misc_RNA;gene=Vac14;product=Vac14 homolog (S. cerevisiae)%2C transcript variant X3;transcript_id=XR_003947269.1;extra_copy_number=0
CM058248.1	Liftoff	exon	120819093	120819231	.	+	.	ID=exon-XR_003947269.1-16;Parent=rna-XR_003947269.1;Dbxref=GeneID:234729,GenBank:XR_003947269.1,MGI:MGI:2157980;gbkey=misc_RNA;gene=Vac14;product=Vac14 homolog (S. cerevisiae)%2C transcript variant X3;transcript_id=XR_003947269.1;extra_copy_number=0
CM058248.1	Liftoff	transcript	120727337	120829173	.	+	.	ID=rna-NR_151674.1;Parent=gene-Vac14;Dbxref=GeneID:234729,GenBank:NR_151674.1,MGI:MGI:2157980;Name=NR_151674.1;gbkey=misc_RNA;gene=Vac14;product=Vac14 homolog (S. cerevisiae)%2C transcript variant 2;transcript_id=NR_151674.1;extra_copy_number=0
CM058248.1	Liftoff	exon	120727337	120727763	.	+	.	ID=exon-NR_151674.1-1;Parent=rna-NR_151674.1;Dbxref=GeneID:234729,GenBank:NR_151674.1,MGI:MGI:2157980;gbkey=misc_RNA;gene=Vac14;product=Vac14 homolog (S. cerevisiae)%2C transcript variant 2;transcript_id=NR_151674.1;extra_copy_number=0
CM058248.1	Liftoff	exon	120740800	120740950	.	+	.	ID=exon-NR_151674.1-2;Parent=rna-NR_151674.1;Dbxref=GeneID:234729,GenBank:NR_151674.1,MGI:MGI:2157980;gbkey=misc_RNA;gene=Vac14;product=Vac14 homolog (S. cerevisiae)%2C transcript variant 2;transcript_id=NR_151674.1;extra_copy_number=0
CM058248.1	Liftoff	exon	120741219	120741381	.	+	.	ID=exon-NR_151674.1-3;Parent=rna-NR_151674.1;Dbxref=GeneID:234729,GenBank:NR_151674.1,MGI:MGI:2157980;gbkey=misc_RNA;gene=Vac14;product=Vac14 homolog (S. cerevisiae)%2C transcript variant 2;transcript_id=NR_151674.1;extra_copy_number=0
CM058248.1	Liftoff	exon	120742223	120742285	.	+	.	ID=exon-NR_151674.1-4;Parent=rna-NR_151674.1;Dbxref=GeneID:234729,GenBank:NR_151674.1,MGI:MGI:2157980;gbkey=misc_RNA;gene=Vac14;product=Vac14 homolog (S. cerevisiae)%2C transcript variant 2;transcript_id=NR_151674.1;extra_copy_number=0
CM058248.1	Liftoff	exon	120743056	120743163	.	+	.	ID=exon-NR_151674.1-5;Parent=rna-NR_151674.1;Dbxref=GeneID:234729,GenBank:NR_151674.1,MGI:MGI:2157980;gbkey=misc_RNA;gene=Vac14;product=Vac14 homolog (S. cerevisiae)%2C transcript variant 2;transcript_id=NR_151674.1;extra_copy_number=0
CM058248.1	Liftoff	exon	120743842	120743951	.	+	.	ID=exon-NR_151674.1-6;Parent=rna-NR_151674.1;Dbxref=GeneID:234729,GenBank:NR_151674.1,MGI:MGI:2157980;gbkey=misc_RNA;gene=Vac14;product=Vac14 homolog (S. cerevisiae)%2C transcript variant 2;transcript_id=NR_151674.1;extra_copy_number=0
CM058248.1	Liftoff	exon	120744147	120744253	.	+	.	ID=exon-NR_151674.1-7;Parent=rna-NR_151674.1;Dbxref=GeneID:234729,GenBank:NR_151674.1,MGI:MGI:2157980;gbkey=misc_RNA;gene=Vac14;product=Vac14 homolog (S. cerevisiae)%2C transcript variant 2;transcript_id=NR_151674.1;extra_copy_number=0
CM058248.1	Liftoff	exon	120745105	120745239	.	+	.	ID=exon-NR_151674.1-8;Parent=rna-NR_151674.1;Dbxref=GeneID:234729,GenBank:NR_151674.1,MGI:MGI:2157980;gbkey=misc_RNA;gene=Vac14;product=Vac14 homolog (S. cerevisiae)%2C transcript variant 2;transcript_id=NR_151674.1;extra_copy_number=0
CM058248.1	Liftoff	exon	120745651	120745803	.	+	.	ID=exon-NR_151674.1-9;Parent=rna-NR_151674.1;Dbxref=GeneID:234729,GenBank:NR_151674.1,MGI:MGI:2157980;gbkey=misc_RNA;gene=Vac14;product=Vac14 homolog (S. cerevisiae)%2C transcript variant 2;transcript_id=NR_151674.1;extra_copy_number=0
CM058248.1	Liftoff	exon	120754528	120754588	.	+	.	ID=exon-NR_151674.1-10;Parent=rna-NR_151674.1;Dbxref=GeneID:234729,GenBank:NR_151674.1,MGI:MGI:2157980;gbkey=misc_RNA;gene=Vac14;product=Vac14 homolog (S. cerevisiae)%2C transcript variant 2;transcript_id=NR_151674.1;extra_copy_number=0
CM058248.1	Liftoff	exon	120762002	120762146	.	+	.	ID=exon-NR_151674.1-11;Parent=rna-NR_151674.1;Dbxref=GeneID:234729,GenBank:NR_151674.1,MGI:MGI:2157980;gbkey=misc_RNA;gene=Vac14;product=Vac14 homolog (S. cerevisiae)%2C transcript variant 2;transcript_id=NR_151674.1;extra_copy_number=0
CM058248.1	Liftoff	exon	120762382	120762447	.	+	.	ID=exon-NR_151674.1-12;Parent=rna-NR_151674.1;Dbxref=GeneID:234729,GenBank:NR_151674.1,MGI:MGI:2157980;gbkey=misc_RNA;gene=Vac14;product=Vac14 homolog (S. cerevisiae)%2C transcript variant 2;transcript_id=NR_151674.1;extra_copy_number=0
CM058248.1	Liftoff	exon	120779800	120779956	.	+	.	ID=exon-NR_151674.1-13;Parent=rna-NR_151674.1;Dbxref=GeneID:234729,GenBank:NR_151674.1,MGI:MGI:2157980;gbkey=misc_RNA;gene=Vac14;product=Vac14 homolog (S. cerevisiae)%2C transcript variant 2;transcript_id=NR_151674.1;extra_copy_number=0
CM058248.1	Liftoff	exon	120791267	120791399	.	+	.	ID=exon-NR_151674.1-14;Parent=rna-NR_151674.1;Dbxref=GeneID:234729,GenBank:NR_151674.1,MGI:MGI:2157980;gbkey=misc_RNA;gene=Vac14;product=Vac14 homolog (S. cerevisiae)%2C transcript variant 2;transcript_id=NR_151674.1;extra_copy_number=0
CM058248.1	Liftoff	exon	120819093	120819331	.	+	.	ID=exon-NR_151674.1-15;Parent=rna-NR_151674.1;Dbxref=GeneID:234729,GenBank:NR_151674.1,MGI:MGI:2157980;gbkey=misc_RNA;gene=Vac14;product=Vac14 homolog (S. cerevisiae)%2C transcript variant 2;transcript_id=NR_151674.1;extra_copy_number=0
CM058248.1	Liftoff	exon	120820368	120820486	.	+	.	ID=exon-NR_151674.1-16;Parent=rna-NR_151674.1;Dbxref=GeneID:234729,GenBank:NR_151674.1,MGI:MGI:2157980;gbkey=misc_RNA;gene=Vac14;product=Vac14 homolog (S. cerevisiae)%2C transcript variant 2;transcript_id=NR_151674.1;extra_copy_number=0
CM058248.1	Liftoff	exon	120821523	120821602	.	+	.	ID=exon-NR_151674.1-17;Parent=rna-NR_151674.1;Dbxref=GeneID:234729,GenBank:NR_151674.1,MGI:MGI:2157980;gbkey=misc_RNA;gene=Vac14;product=Vac14 homolog (S. cerevisiae)%2C transcript variant 2;transcript_id=NR_151674.1;extra_copy_number=0
CM058248.1	Liftoff	exon	120824202	120824352	.	+	.	ID=exon-NR_151674.1-18;Parent=rna-NR_151674.1;Dbxref=GeneID:234729,GenBank:NR_151674.1,MGI:MGI:2157980;gbkey=misc_RNA;gene=Vac14;product=Vac14 homolog (S. cerevisiae)%2C transcript variant 2;transcript_id=NR_151674.1;extra_copy_number=0
CM058248.1	Liftoff	exon	120828582	120829173	.	+	.	ID=exon-NR_151674.1-19;Parent=rna-NR_151674.1;Dbxref=GeneID:234729,GenBank:NR_151674.1,MGI:MGI:2157980;gbkey=misc_RNA;gene=Vac14;product=Vac14 homolog (S. cerevisiae)%2C transcript variant 2;transcript_id=NR_151674.1;extra_copy_number=0
CM058248.1	Liftoff	transcript	120727337	120829173	.	+	.	ID=rna-NR_151675.1;Parent=gene-Vac14;Dbxref=GeneID:234729,GenBank:NR_151675.1,MGI:MGI:2157980;Name=NR_151675.1;gbkey=misc_RNA;gene=Vac14;product=Vac14 homolog (S. cerevisiae)%2C transcript variant 3;transcript_id=NR_151675.1;extra_copy_number=0
CM058248.1	Liftoff	exon	120727337	120727763	.	+	.	ID=exon-NR_151675.1-1;Parent=rna-NR_151675.1;Dbxref=GeneID:234729,GenBank:NR_151675.1,MGI:MGI:2157980;gbkey=misc_RNA;gene=Vac14;product=Vac14 homolog (S. cerevisiae)%2C transcript variant 3;transcript_id=NR_151675.1;extra_copy_number=0
CM058248.1	Liftoff	exon	120740800	120740950	.	+	.	ID=exon-NR_151675.1-2;Parent=rna-NR_151675.1;Dbxref=GeneID:234729,GenBank:NR_151675.1,MGI:MGI:2157980;gbkey=misc_RNA;gene=Vac14;product=Vac14 homolog (S. cerevisiae)%2C transcript variant 3;transcript_id=NR_151675.1;extra_copy_number=0
CM058248.1	Liftoff	exon	120741219	120741386	.	+	.	ID=exon-NR_151675.1-3;Parent=rna-NR_151675.1;Dbxref=GeneID:234729,GenBank:NR_151675.1,MGI:MGI:2157980;gbkey=misc_RNA;gene=Vac14;product=Vac14 homolog (S. cerevisiae)%2C transcript variant 3;transcript_id=NR_151675.1;extra_copy_number=0
CM058248.1	Liftoff	exon	120742223	120742285	.	+	.	ID=exon-NR_151675.1-4;Parent=rna-NR_151675.1;Dbxref=GeneID:234729,GenBank:NR_151675.1,MGI:MGI:2157980;gbkey=misc_RNA;gene=Vac14;product=Vac14 homolog (S. cerevisiae)%2C transcript variant 3;transcript_id=NR_151675.1;extra_copy_number=0
CM058248.1	Liftoff	exon	120743056	120743163	.	+	.	ID=exon-NR_151675.1-5;Parent=rna-NR_151675.1;Dbxref=GeneID:234729,GenBank:NR_151675.1,MGI:MGI:2157980;gbkey=misc_RNA;gene=Vac14;product=Vac14 homolog (S. cerevisiae)%2C transcript variant 3;transcript_id=NR_151675.1;extra_copy_number=0
CM058248.1	Liftoff	exon	120743842	120743951	.	+	.	ID=exon-NR_151675.1-6;Parent=rna-NR_151675.1;Dbxref=GeneID:234729,GenBank:NR_151675.1,MGI:MGI:2157980;gbkey=misc_RNA;gene=Vac14;product=Vac14 homolog (S. cerevisiae)%2C transcript variant 3;transcript_id=NR_151675.1;extra_copy_number=0
CM058248.1	Liftoff	exon	120744147	120744253	.	+	.	ID=exon-NR_151675.1-7;Parent=rna-NR_151675.1;Dbxref=GeneID:234729,GenBank:NR_151675.1,MGI:MGI:2157980;gbkey=misc_RNA;gene=Vac14;product=Vac14 homolog (S. cerevisiae)%2C transcript variant 3;transcript_id=NR_151675.1;extra_copy_number=0
CM058248.1	Liftoff	exon	120745105	120745239	.	+	.	ID=exon-NR_151675.1-8;Parent=rna-NR_151675.1;Dbxref=GeneID:234729,GenBank:NR_151675.1,MGI:MGI:2157980;gbkey=misc_RNA;gene=Vac14;product=Vac14 homolog (S. cerevisiae)%2C transcript variant 3;transcript_id=NR_151675.1;extra_copy_number=0
CM058248.1	Liftoff	exon	120745651	120745803	.	+	.	ID=exon-NR_151675.1-9;Parent=rna-NR_151675.1;Dbxref=GeneID:234729,GenBank:NR_151675.1,MGI:MGI:2157980;gbkey=misc_RNA;gene=Vac14;product=Vac14 homolog (S. cerevisiae)%2C transcript variant 3;transcript_id=NR_151675.1;extra_copy_number=0
CM058248.1	Liftoff	exon	120754528	120754588	.	+	.	ID=exon-NR_151675.1-10;Parent=rna-NR_151675.1;Dbxref=GeneID:234729,GenBank:NR_151675.1,MGI:MGI:2157980;gbkey=misc_RNA;gene=Vac14;product=Vac14 homolog (S. cerevisiae)%2C transcript variant 3;transcript_id=NR_151675.1;extra_copy_number=0
CM058248.1	Liftoff	exon	120762002	120762146	.	+	.	ID=exon-NR_151675.1-11;Parent=rna-NR_151675.1;Dbxref=GeneID:234729,GenBank:NR_151675.1,MGI:MGI:2157980;gbkey=misc_RNA;gene=Vac14;product=Vac14 homolog (S. cerevisiae)%2C transcript variant 3;transcript_id=NR_151675.1;extra_copy_number=0
CM058248.1	Liftoff	exon	120762382	120762447	.	+	.	ID=exon-NR_151675.1-12;Parent=rna-NR_151675.1;Dbxref=GeneID:234729,GenBank:NR_151675.1,MGI:MGI:2157980;gbkey=misc_RNA;gene=Vac14;product=Vac14 homolog (S. cerevisiae)%2C transcript variant 3;transcript_id=NR_151675.1;extra_copy_number=0
CM058248.1	Liftoff	exon	120791267	120791399	.	+	.	ID=exon-NR_151675.1-13;Parent=rna-NR_151675.1;Dbxref=GeneID:234729,GenBank:NR_151675.1,MGI:MGI:2157980;gbkey=misc_RNA;gene=Vac14;product=Vac14 homolog (S. cerevisiae)%2C transcript variant 3;transcript_id=NR_151675.1;extra_copy_number=0
CM058248.1	Liftoff	exon	120819093	120819267	.	+	.	ID=exon-NR_151675.1-14;Parent=rna-NR_151675.1;Dbxref=GeneID:234729,GenBank:NR_151675.1,MGI:MGI:2157980;gbkey=misc_RNA;gene=Vac14;product=Vac14 homolog (S. cerevisiae)%2C transcript variant 3;transcript_id=NR_151675.1;extra_copy_number=0
CM058248.1	Liftoff	exon	120820368	120820486	.	+	.	ID=exon-NR_151675.1-15;Parent=rna-NR_151675.1;Dbxref=GeneID:234729,GenBank:NR_151675.1,MGI:MGI:2157980;gbkey=misc_RNA;gene=Vac14;product=Vac14 homolog (S. cerevisiae)%2C transcript variant 3;transcript_id=NR_151675.1;extra_copy_number=0
CM058248.1	Liftoff	exon	120821523	120821602	.	+	.	ID=exon-NR_151675.1-16;Parent=rna-NR_151675.1;Dbxref=GeneID:234729,GenBank:NR_151675.1,MGI:MGI:2157980;gbkey=misc_RNA;gene=Vac14;product=Vac14 homolog (S. cerevisiae)%2C transcript variant 3;transcript_id=NR_151675.1;extra_copy_number=0
CM058248.1	Liftoff	exon	120824202	120824352	.	+	.	ID=exon-NR_151675.1-17;Parent=rna-NR_151675.1;Dbxref=GeneID:234729,GenBank:NR_151675.1,MGI:MGI:2157980;gbkey=misc_RNA;gene=Vac14;product=Vac14 homolog (S. cerevisiae)%2C transcript variant 3;transcript_id=NR_151675.1;extra_copy_number=0
CM058248.1	Liftoff	exon	120828582	120829173	.	+	.	ID=exon-NR_151675.1-18;Parent=rna-NR_151675.1;Dbxref=GeneID:234729,GenBank:NR_151675.1,MGI:MGI:2157980;gbkey=misc_RNA;gene=Vac14;product=Vac14 homolog (S. cerevisiae)%2C transcript variant 3;transcript_id=NR_151675.1;extra_copy_number=0
CM058248.1	Liftoff	gene	120739323	120739393	.	-	.	ID=gene-n-TGgcc11;Dbxref=GeneID:102467533,MGI:MGI:4413880;Name=n-TGgcc11;description=nuclear encoded tRNA glycine 11 (anticodon GCC);gbkey=Gene;gene=n-TGgcc11;gene_biotype=tRNA;coverage=1.0;sequence_ID=1.0;extra_copy_number=0;copy_num_ID=gene-n-TGgcc11_0
CM058248.1	Liftoff	tRNA	120739323	120739393	.	-	.	ID=rna-n-TGgcc11;Parent=gene-n-TGgcc11;Dbxref=GeneID:102467533,MGI:MGI:4413880;Note=nuclear encoded tRNA glycine 11 (anticodon GCC);anticodon=(pos:complement(111357221..111357223));gbkey=tRNA;gene=n-TGgcc11;inference=COORDINATES: profile:tRNAscan-SE:2.0.4;product=tRNA-Gly;extra_copy_number=0
CM058248.1	Liftoff	exon	120739323	120739393	.	-	.	ID=exon-n-TGgcc11-1;Parent=rna-n-TGgcc11;Dbxref=GeneID:102467533,MGI:MGI:4413880;Note=nuclear encoded tRNA glycine 11 (anticodon GCC);anticodon=(pos:complement(111357221..111357223));gbkey=tRNA;gene=n-TGgcc11;inference=COORDINATES: profile:tRNAscan-SE:2.0.4;product=tRNA-Gly;extra_copy_number=0
CM058248.1	Liftoff	gene	120740016	120740086	.	-	.	ID=gene-n-TGgcc10;Dbxref=GeneID:102467646,MGI:MGI:4413879;Name=n-TGgcc10;description=nuclear encoded tRNA glycine 10 (anticodon GCC);gbkey=Gene;gene=n-TGgcc10;gene_biotype=tRNA;coverage=1.0;sequence_ID=1.0;extra_copy_number=0;copy_num_ID=gene-n-TGgcc10_0
CM058248.1	Liftoff	tRNA	120740016	120740086	.	-	.	ID=rna-n-TGgcc10;Parent=gene-n-TGgcc10;Dbxref=GeneID:102467646,MGI:MGI:4413879;Note=nuclear encoded tRNA glycine 10 (anticodon GCC);anticodon=(pos:complement(111357914..111357916));gbkey=tRNA;gene=n-TGgcc10;inference=COORDINATES: profile:tRNAscan-SE:2.0.4;product=tRNA-Gly;extra_copy_number=0
CM058248.1	Liftoff	exon	120740016	120740086	.	-	.	ID=exon-n-TGgcc10-1;Parent=rna-n-TGgcc10;Dbxref=GeneID:102467646,MGI:MGI:4413879;Note=nuclear encoded tRNA glycine 10 (anticodon GCC);anticodon=(pos:complement(111357914..111357916));gbkey=tRNA;gene=n-TGgcc10;inference=COORDINATES: profile:tRNAscan-SE:2.0.4;product=tRNA-Gly;extra_copy_number=0
CM058248.1	Liftoff	gene	120784360	120785618	.	-	.	ID=gene-Gm53454;Dbxref=GeneID:118567610,MGI:MGI:6721961;Name=Gm53454;description=predicted gene%2C 53454;gbkey=Gene;gene=Gm53454;gene_biotype=lncRNA;coverage=1.0;sequence_ID=1.0;extra_copy_number=0;copy_num_ID=gene-Gm53454_0
CM058248.1	Liftoff	lnc_RNA	120784360	120785618	.	-	.	ID=rna-XR_004935070.1;Parent=gene-Gm53454;Dbxref=GeneID:118567610,GenBank:XR_004935070.1,MGI:MGI:6721961;Name=XR_004935070.1;gbkey=ncRNA;gene=Gm53454;model_evidence=Supporting evidence includes similarity to: 100%25 coverage of the annotated genomic feature by RNAseq alignments%2C including 2 samples with support for all annotated introns;product=predicted gene%2C 53454;transcript_id=XR_004935070.1;extra_copy_number=0
CM058248.1	Liftoff	exon	120784360	120784608	.	-	.	ID=exon-XR_004935070.1-3;Parent=rna-XR_004935070.1;Dbxref=GeneID:118567610,GenBank:XR_004935070.1,MGI:MGI:6721961;gbkey=ncRNA;gene=Gm53454;product=predicted gene%2C 53454;transcript_id=XR_004935070.1;extra_copy_number=0
CM058248.1	Liftoff	exon	120784760	120784949	.	-	.	ID=exon-XR_004935070.1-2;Parent=rna-XR_004935070.1;Dbxref=GeneID:118567610,GenBank:XR_004935070.1,MGI:MGI:6721961;gbkey=ncRNA;gene=Gm53454;product=predicted gene%2C 53454;transcript_id=XR_004935070.1;extra_copy_number=0
CM058248.1	Liftoff	exon	120785384	120785618	.	-	.	ID=exon-XR_004935070.1-1;Parent=rna-XR_004935070.1;Dbxref=GeneID:118567610,GenBank:XR_004935070.1,MGI:MGI:6721961;gbkey=ncRNA;gene=Gm53454;product=predicted gene%2C 53454;transcript_id=XR_004935070.1;extra_copy_number=0
CM058248.1	Liftoff	gene	120829861	120850186	.	+	.	ID=gene-Mtss2;Dbxref=GeneID:244654,MGI:MGI:3039591;Name=Mtss2;description=MTSS I-BAR domain containing 2;gbkey=Gene;gene=Mtss2;gene_biotype=protein_coding;gene_synonym=ABBA,Mtss1l;coverage=1.0;sequence_ID=0.999;valid_ORFs=18;extra_copy_number=0;copy_num_ID=gene-Mtss2_0
CM058248.1	Liftoff	mRNA	120829861	120850185	.	+	.	ID=rna-XM_006531011.5;Parent=gene-Mtss2;Dbxref=GeneID:244654,GenBank:XM_006531011.5,MGI:MGI:3039591;Name=XM_006531011.5;gbkey=mRNA;gene=Mtss2;model_evidence=Supporting evidence includes similarity to: 1 mRNA%2C 11 ESTs%2C 1 Protein%2C 4576 long SRA reads%2C and 100%25 coverage of the annotated genomic feature by RNAseq alignments%2C including 44 samples with support for all annotated introns;product=MTSS I-BAR domain containing 2%2C transcript variant X1;transcript_id=XM_006531011.5;matches_ref_protein=True;valid_ORF=True;extra_copy_number=0
CM058248.1	Liftoff	exon	120829861	120830565	.	+	.	ID=exon-XM_006531011.5-1;Parent=rna-XM_006531011.5;Dbxref=GeneID:244654,GenBank:XM_006531011.5,MGI:MGI:3039591;gbkey=mRNA;gene=Mtss2;product=MTSS I-BAR domain containing 2%2C transcript variant X1;transcript_id=XM_006531011.5;extra_copy_number=0
CM058248.1	Liftoff	exon	120834979	120835040	.	+	.	ID=exon-XM_006531011.5-2;Parent=rna-XM_006531011.5;Dbxref=GeneID:244654,GenBank:XM_006531011.5,MGI:MGI:3039591;gbkey=mRNA;gene=Mtss2;product=MTSS I-BAR domain containing 2%2C transcript variant X1;transcript_id=XM_006531011.5;extra_copy_number=0
CM058248.1	Liftoff	exon	120835160	120835233	.	+	.	ID=exon-XM_006531011.5-3;Parent=rna-XM_006531011.5;Dbxref=GeneID:244654,GenBank:XM_006531011.5,MGI:MGI:3039591;gbkey=mRNA;gene=Mtss2;product=MTSS I-BAR domain containing 2%2C transcript variant X1;transcript_id=XM_006531011.5;extra_copy_number=0
CM058248.1	Liftoff	exon	120835898	120835982	.	+	.	ID=exon-XM_006531011.5-4;Parent=rna-XM_006531011.5;Dbxref=GeneID:244654,GenBank:XM_006531011.5,MGI:MGI:3039591;gbkey=mRNA;gene=Mtss2;product=MTSS I-BAR domain containing 2%2C transcript variant X1;transcript_id=XM_006531011.5;extra_copy_number=0
CM058248.1	Liftoff	exon	120836089	120836180	.	+	.	ID=exon-XM_006531011.5-5;Parent=rna-XM_006531011.5;Dbxref=GeneID:244654,GenBank:XM_006531011.5,MGI:MGI:3039591;gbkey=mRNA;gene=Mtss2;product=MTSS I-BAR domain containing 2%2C transcript variant X1;transcript_id=XM_006531011.5;extra_copy_number=0
CM058248.1	Liftoff	exon	120836262	120836336	.	+	.	ID=exon-XM_006531011.5-6;Parent=rna-XM_006531011.5;Dbxref=GeneID:244654,GenBank:XM_006531011.5,MGI:MGI:3039591;gbkey=mRNA;gene=Mtss2;product=MTSS I-BAR domain containing 2%2C transcript variant X1;transcript_id=XM_006531011.5;extra_copy_number=0
CM058248.1	Liftoff	exon	120836614	120836622	.	+	.	ID=exon-XM_006531011.5-7;Parent=rna-XM_006531011.5;Dbxref=GeneID:244654,GenBank:XM_006531011.5,MGI:MGI:3039591;gbkey=mRNA;gene=Mtss2;product=MTSS I-BAR domain containing 2%2C transcript variant X1;transcript_id=XM_006531011.5;extra_copy_number=0
CM058248.1	Liftoff	exon	120837513	120837670	.	+	.	ID=exon-XM_006531011.5-8;Parent=rna-XM_006531011.5;Dbxref=GeneID:244654,GenBank:XM_006531011.5,MGI:MGI:3039591;gbkey=mRNA;gene=Mtss2;product=MTSS I-BAR domain containing 2%2C transcript variant X1;transcript_id=XM_006531011.5;extra_copy_number=0
CM058248.1	Liftoff	exon	120837955	120838062	.	+	.	ID=exon-XM_006531011.5-9;Parent=rna-XM_006531011.5;Dbxref=GeneID:244654,GenBank:XM_006531011.5,MGI:MGI:3039591;gbkey=mRNA;gene=Mtss2;product=MTSS I-BAR domain containing 2%2C transcript variant X1;transcript_id=XM_006531011.5;extra_copy_number=0
CM058248.1	Liftoff	exon	120838808	120838905	.	+	.	ID=exon-XM_006531011.5-10;Parent=rna-XM_006531011.5;Dbxref=GeneID:244654,GenBank:XM_006531011.5,MGI:MGI:3039591;gbkey=mRNA;gene=Mtss2;product=MTSS I-BAR domain containing 2%2C transcript variant X1;transcript_id=XM_006531011.5;extra_copy_number=0
CM058248.1	Liftoff	exon	120840747	120840963	.	+	.	ID=exon-XM_006531011.5-11;Parent=rna-XM_006531011.5;Dbxref=GeneID:244654,GenBank:XM_006531011.5,MGI:MGI:3039591;gbkey=mRNA;gene=Mtss2;product=MTSS I-BAR domain containing 2%2C transcript variant X1;transcript_id=XM_006531011.5;extra_copy_number=0
CM058248.1	Liftoff	exon	120845928	120846005	.	+	.	ID=exon-XM_006531011.5-12;Parent=rna-XM_006531011.5;Dbxref=GeneID:244654,GenBank:XM_006531011.5,MGI:MGI:3039591;gbkey=mRNA;gene=Mtss2;product=MTSS I-BAR domain containing 2%2C transcript variant X1;transcript_id=XM_006531011.5;extra_copy_number=0
CM058248.1	Liftoff	exon	120846357	120846533	.	+	.	ID=exon-XM_006531011.5-13;Parent=rna-XM_006531011.5;Dbxref=GeneID:244654,GenBank:XM_006531011.5,MGI:MGI:3039591;gbkey=mRNA;gene=Mtss2;product=MTSS I-BAR domain containing 2%2C transcript variant X1;transcript_id=XM_006531011.5;extra_copy_number=0
CM058248.1	Liftoff	exon	120846715	120846880	.	+	.	ID=exon-XM_006531011.5-14;Parent=rna-XM_006531011.5;Dbxref=GeneID:244654,GenBank:XM_006531011.5,MGI:MGI:3039591;gbkey=mRNA;gene=Mtss2;product=MTSS I-BAR domain containing 2%2C transcript variant X1;transcript_id=XM_006531011.5;extra_copy_number=0
CM058248.1	Liftoff	exon	120847075	120850185	.	+	.	ID=exon-XM_006531011.5-15;Parent=rna-XM_006531011.5;Dbxref=GeneID:244654,GenBank:XM_006531011.5,MGI:MGI:3039591;gbkey=mRNA;gene=Mtss2;product=MTSS I-BAR domain containing 2%2C transcript variant X1;transcript_id=XM_006531011.5;extra_copy_number=0
CM058248.1	Liftoff	CDS	120830497	120830565	.	+	.	ID=cds-XP_006531074.1;Parent=rna-XM_006531011.5;Dbxref=GeneID:244654,GenBank:XP_006531074.1,MGI:MGI:3039591;Name=XP_006531074.1;gbkey=CDS;gene=Mtss2;product=protein MTSS 2 isoform X1;protein_id=XP_006531074.1;extra_copy_number=0
CM058248.1	Liftoff	CDS	120834979	120835040	.	+	.	ID=cds-XP_006531074.1;Parent=rna-XM_006531011.5;Dbxref=GeneID:244654,GenBank:XP_006531074.1,MGI:MGI:3039591;Name=XP_006531074.1;gbkey=CDS;gene=Mtss2;product=protein MTSS 2 isoform X1;protein_id=XP_006531074.1;extra_copy_number=0
CM058248.1	Liftoff	CDS	120835160	120835233	.	+	.	ID=cds-XP_006531074.1;Parent=rna-XM_006531011.5;Dbxref=GeneID:244654,GenBank:XP_006531074.1,MGI:MGI:3039591;Name=XP_006531074.1;gbkey=CDS;gene=Mtss2;product=protein MTSS 2 isoform X1;protein_id=XP_006531074.1;extra_copy_number=0
CM058248.1	Liftoff	CDS	120835898	120835982	.	+	.	ID=cds-XP_006531074.1;Parent=rna-XM_006531011.5;Dbxref=GeneID:244654,GenBank:XP_006531074.1,MGI:MGI:3039591;Name=XP_006531074.1;gbkey=CDS;gene=Mtss2;product=protein MTSS 2 isoform X1;protein_id=XP_006531074.1;extra_copy_number=0
CM058248.1	Liftoff	CDS	120836089	120836180	.	+	.	ID=cds-XP_006531074.1;Parent=rna-XM_006531011.5;Dbxref=GeneID:244654,GenBank:XP_006531074.1,MGI:MGI:3039591;Name=XP_006531074.1;gbkey=CDS;gene=Mtss2;product=protein MTSS 2 isoform X1;protein_id=XP_006531074.1;extra_copy_number=0
CM058248.1	Liftoff	CDS	120836262	120836336	.	+	.	ID=cds-XP_006531074.1;Parent=rna-XM_006531011.5;Dbxref=GeneID:244654,GenBank:XP_006531074.1,MGI:MGI:3039591;Name=XP_006531074.1;gbkey=CDS;gene=Mtss2;product=protein MTSS 2 isoform X1;protein_id=XP_006531074.1;extra_copy_number=0
CM058248.1	Liftoff	CDS	120836614	120836622	.	+	.	ID=cds-XP_006531074.1;Parent=rna-XM_006531011.5;Dbxref=GeneID:244654,GenBank:XP_006531074.1,MGI:MGI:3039591;Name=XP_006531074.1;gbkey=CDS;gene=Mtss2;product=protein MTSS 2 isoform X1;protein_id=XP_006531074.1;extra_copy_number=0
CM058248.1	Liftoff	CDS	120837513	120837670	.	+	.	ID=cds-XP_006531074.1;Parent=rna-XM_006531011.5;Dbxref=GeneID:244654,GenBank:XP_006531074.1,MGI:MGI:3039591;Name=XP_006531074.1;gbkey=CDS;gene=Mtss2;product=protein MTSS 2 isoform X1;protein_id=XP_006531074.1;extra_copy_number=0
CM058248.1	Liftoff	CDS	120837955	120838062	.	+	.	ID=cds-XP_006531074.1;Parent=rna-XM_006531011.5;Dbxref=GeneID:244654,GenBank:XP_006531074.1,MGI:MGI:3039591;Name=XP_006531074.1;gbkey=CDS;gene=Mtss2;product=protein MTSS 2 isoform X1;protein_id=XP_006531074.1;extra_copy_number=0
CM058248.1	Liftoff	CDS	120838808	120838905	.	+	.	ID=cds-XP_006531074.1;Parent=rna-XM_006531011.5;Dbxref=GeneID:244654,GenBank:XP_006531074.1,MGI:MGI:3039591;Name=XP_006531074.1;gbkey=CDS;gene=Mtss2;product=protein MTSS 2 isoform X1;protein_id=XP_006531074.1;extra_copy_number=0
CM058248.1	Liftoff	CDS	120840747	120840963	.	+	.	ID=cds-XP_006531074.1;Parent=rna-XM_006531011.5;Dbxref=GeneID:244654,GenBank:XP_006531074.1,MGI:MGI:3039591;Name=XP_006531074.1;gbkey=CDS;gene=Mtss2;product=protein MTSS 2 isoform X1;protein_id=XP_006531074.1;extra_copy_number=0
CM058248.1	Liftoff	CDS	120845928	120846005	.	+	.	ID=cds-XP_006531074.1;Parent=rna-XM_006531011.5;Dbxref=GeneID:244654,GenBank:XP_006531074.1,MGI:MGI:3039591;Name=XP_006531074.1;gbkey=CDS;gene=Mtss2;product=protein MTSS 2 isoform X1;protein_id=XP_006531074.1;extra_copy_number=0
CM058248.1	Liftoff	CDS	120846357	120846533	.	+	.	ID=cds-XP_006531074.1;Parent=rna-XM_006531011.5;Dbxref=GeneID:244654,GenBank:XP_006531074.1,MGI:MGI:3039591;Name=XP_006531074.1;gbkey=CDS;gene=Mtss2;product=protein MTSS 2 isoform X1;protein_id=XP_006531074.1;extra_copy_number=0
CM058248.1	Liftoff	CDS	120846715	120846880	.	+	.	ID=cds-XP_006531074.1;Parent=rna-XM_006531011.5;Dbxref=GeneID:244654,GenBank:XP_006531074.1,MGI:MGI:3039591;Name=XP_006531074.1;gbkey=CDS;gene=Mtss2;product=protein MTSS 2 isoform X1;protein_id=XP_006531074.1;extra_copy_number=0
CM058248.1	Liftoff	CDS	120847075	120847862	.	+	.	ID=cds-XP_006531074.1;Parent=rna-XM_006531011.5;Dbxref=GeneID:244654,GenBank:XP_006531074.1,MGI:MGI:3039591;Name=XP_006531074.1;gbkey=CDS;gene=Mtss2;product=protein MTSS 2 isoform X1;protein_id=XP_006531074.1;extra_copy_number=0
CM058248.1	Liftoff	mRNA	120829861	120850185	.	+	.	ID=rna-XM_006531012.5;Parent=gene-Mtss2;Dbxref=GeneID:244654,GenBank:XM_006531012.5,MGI:MGI:3039591;Name=XM_006531012.5;gbkey=mRNA;gene=Mtss2;model_evidence=Supporting evidence includes similarity to: 1 mRNA%2C 11 ESTs%2C 3 Proteins%2C 4647 long SRA reads%2C and 100%25 coverage of the annotated genomic feature by RNAseq alignments%2C including 49 samples with support for all annotated introns;product=MTSS I-BAR domain containing 2%2C transcript variant X2;transcript_id=XM_006531012.5;matches_ref_protein=True;valid_ORF=True;extra_copy_number=0
CM058248.1	Liftoff	exon	120829861	120830565	.	+	.	ID=exon-XM_006531012.5-1;Parent=rna-XM_006531012.5;Dbxref=GeneID:244654,GenBank:XM_006531012.5,MGI:MGI:3039591;gbkey=mRNA;gene=Mtss2;product=MTSS I-BAR domain containing 2%2C transcript variant X2;transcript_id=XM_006531012.5;extra_copy_number=0
CM058248.1	Liftoff	exon	120834979	120835040	.	+	.	ID=exon-XM_006531012.5-2;Parent=rna-XM_006531012.5;Dbxref=GeneID:244654,GenBank:XM_006531012.5,MGI:MGI:3039591;gbkey=mRNA;gene=Mtss2;product=MTSS I-BAR domain containing 2%2C transcript variant X2;transcript_id=XM_006531012.5;extra_copy_number=0
CM058248.1	Liftoff	exon	120835160	120835233	.	+	.	ID=exon-XM_006531012.5-3;Parent=rna-XM_006531012.5;Dbxref=GeneID:244654,GenBank:XM_006531012.5,MGI:MGI:3039591;gbkey=mRNA;gene=Mtss2;product=MTSS I-BAR domain containing 2%2C transcript variant X2;transcript_id=XM_006531012.5;extra_copy_number=0
CM058248.1	Liftoff	exon	120835898	120835982	.	+	.	ID=exon-XM_006531012.5-4;Parent=rna-XM_006531012.5;Dbxref=GeneID:244654,GenBank:XM_006531012.5,MGI:MGI:3039591;gbkey=mRNA;gene=Mtss2;product=MTSS I-BAR domain containing 2%2C transcript variant X2;transcript_id=XM_006531012.5;extra_copy_number=0
CM058248.1	Liftoff	exon	120836089	120836180	.	+	.	ID=exon-XM_006531012.5-5;Parent=rna-XM_006531012.5;Dbxref=GeneID:244654,GenBank:XM_006531012.5,MGI:MGI:3039591;gbkey=mRNA;gene=Mtss2;product=MTSS I-BAR domain containing 2%2C transcript variant X2;transcript_id=XM_006531012.5;extra_copy_number=0
CM058248.1	Liftoff	exon	120836262	120836336	.	+	.	ID=exon-XM_006531012.5-6;Parent=rna-XM_006531012.5;Dbxref=GeneID:244654,GenBank:XM_006531012.5,MGI:MGI:3039591;gbkey=mRNA;gene=Mtss2;product=MTSS I-BAR domain containing 2%2C transcript variant X2;transcript_id=XM_006531012.5;extra_copy_number=0
CM058248.1	Liftoff	exon	120836614	120836622	.	+	.	ID=exon-XM_006531012.5-7;Parent=rna-XM_006531012.5;Dbxref=GeneID:244654,GenBank:XM_006531012.5,MGI:MGI:3039591;gbkey=mRNA;gene=Mtss2;product=MTSS I-BAR domain containing 2%2C transcript variant X2;transcript_id=XM_006531012.5;extra_copy_number=0
CM058248.1	Liftoff	exon	120837513	120837670	.	+	.	ID=exon-XM_006531012.5-8;Parent=rna-XM_006531012.5;Dbxref=GeneID:244654,GenBank:XM_006531012.5,MGI:MGI:3039591;gbkey=mRNA;gene=Mtss2;product=MTSS I-BAR domain containing 2%2C transcript variant X2;transcript_id=XM_006531012.5;extra_copy_number=0
CM058248.1	Liftoff	exon	120837955	120838062	.	+	.	ID=exon-XM_006531012.5-9;Parent=rna-XM_006531012.5;Dbxref=GeneID:244654,GenBank:XM_006531012.5,MGI:MGI:3039591;gbkey=mRNA;gene=Mtss2;product=MTSS I-BAR domain containing 2%2C transcript variant X2;transcript_id=XM_006531012.5;extra_copy_number=0
CM058248.1	Liftoff	exon	120838808	120838905	.	+	.	ID=exon-XM_006531012.5-10;Parent=rna-XM_006531012.5;Dbxref=GeneID:244654,GenBank:XM_006531012.5,MGI:MGI:3039591;gbkey=mRNA;gene=Mtss2;product=MTSS I-BAR domain containing 2%2C transcript variant X2;transcript_id=XM_006531012.5;extra_copy_number=0
CM058248.1	Liftoff	exon	120840747	120840963	.	+	.	ID=exon-XM_006531012.5-11;Parent=rna-XM_006531012.5;Dbxref=GeneID:244654,GenBank:XM_006531012.5,MGI:MGI:3039591;gbkey=mRNA;gene=Mtss2;product=MTSS I-BAR domain containing 2%2C transcript variant X2;transcript_id=XM_006531012.5;extra_copy_number=0
CM058248.1	Liftoff	exon	120845931	120846005	.	+	.	ID=exon-XM_006531012.5-12;Parent=rna-XM_006531012.5;Dbxref=GeneID:244654,GenBank:XM_006531012.5,MGI:MGI:3039591;gbkey=mRNA;gene=Mtss2;product=MTSS I-BAR domain containing 2%2C transcript variant X2;transcript_id=XM_006531012.5;extra_copy_number=0
CM058248.1	Liftoff	exon	120846357	120846533	.	+	.	ID=exon-XM_006531012.5-13;Parent=rna-XM_006531012.5;Dbxref=GeneID:244654,GenBank:XM_006531012.5,MGI:MGI:3039591;gbkey=mRNA;gene=Mtss2;product=MTSS I-BAR domain containing 2%2C transcript variant X2;transcript_id=XM_006531012.5;extra_copy_number=0
CM058248.1	Liftoff	exon	120846715	120846880	.	+	.	ID=exon-XM_006531012.5-14;Parent=rna-XM_006531012.5;Dbxref=GeneID:244654,GenBank:XM_006531012.5,MGI:MGI:3039591;gbkey=mRNA;gene=Mtss2;product=MTSS I-BAR domain containing 2%2C transcript variant X2;transcript_id=XM_006531012.5;extra_copy_number=0
CM058248.1	Liftoff	exon	120847075	120850185	.	+	.	ID=exon-XM_006531012.5-15;Parent=rna-XM_006531012.5;Dbxref=GeneID:244654,GenBank:XM_006531012.5,MGI:MGI:3039591;gbkey=mRNA;gene=Mtss2;product=MTSS I-BAR domain containing 2%2C transcript variant X2;transcript_id=XM_006531012.5;extra_copy_number=0
CM058248.1	Liftoff	CDS	120830497	120830565	.	+	.	ID=cds-XP_006531075.1;Parent=rna-XM_006531012.5;Dbxref=GeneID:244654,GenBank:XP_006531075.1,MGI:MGI:3039591;Name=XP_006531075.1;gbkey=CDS;gene=Mtss2;product=protein MTSS 2 isoform X2;protein_id=XP_006531075.1;extra_copy_number=0
CM058248.1	Liftoff	CDS	120834979	120835040	.	+	.	ID=cds-XP_006531075.1;Parent=rna-XM_006531012.5;Dbxref=GeneID:244654,GenBank:XP_006531075.1,MGI:MGI:3039591;Name=XP_006531075.1;gbkey=CDS;gene=Mtss2;product=protein MTSS 2 isoform X2;protein_id=XP_006531075.1;extra_copy_number=0
CM058248.1	Liftoff	CDS	120835160	120835233	.	+	.	ID=cds-XP_006531075.1;Parent=rna-XM_006531012.5;Dbxref=GeneID:244654,GenBank:XP_006531075.1,MGI:MGI:3039591;Name=XP_006531075.1;gbkey=CDS;gene=Mtss2;product=protein MTSS 2 isoform X2;protein_id=XP_006531075.1;extra_copy_number=0
CM058248.1	Liftoff	CDS	120835898	120835982	.	+	.	ID=cds-XP_006531075.1;Parent=rna-XM_006531012.5;Dbxref=GeneID:244654,GenBank:XP_006531075.1,MGI:MGI:3039591;Name=XP_006531075.1;gbkey=CDS;gene=Mtss2;product=protein MTSS 2 isoform X2;protein_id=XP_006531075.1;extra_copy_number=0
CM058248.1	Liftoff	CDS	120836089	120836180	.	+	.	ID=cds-XP_006531075.1;Parent=rna-XM_006531012.5;Dbxref=GeneID:244654,GenBank:XP_006531075.1,MGI:MGI:3039591;Name=XP_006531075.1;gbkey=CDS;gene=Mtss2;product=protein MTSS 2 isoform X2;protein_id=XP_006531075.1;extra_copy_number=0
CM058248.1	Liftoff	CDS	120836262	120836336	.	+	.	ID=cds-XP_006531075.1;Parent=rna-XM_006531012.5;Dbxref=GeneID:244654,GenBank:XP_006531075.1,MGI:MGI:3039591;Name=XP_006531075.1;gbkey=CDS;gene=Mtss2;product=protein MTSS 2 isoform X2;protein_id=XP_006531075.1;extra_copy_number=0
CM058248.1	Liftoff	CDS	120836614	120836622	.	+	.	ID=cds-XP_006531075.1;Parent=rna-XM_006531012.5;Dbxref=GeneID:244654,GenBank:XP_006531075.1,MGI:MGI:3039591;Name=XP_006531075.1;gbkey=CDS;gene=Mtss2;product=protein MTSS 2 isoform X2;protein_id=XP_006531075.1;extra_copy_number=0
CM058248.1	Liftoff	CDS	120837513	120837670	.	+	.	ID=cds-XP_006531075.1;Parent=rna-XM_006531012.5;Dbxref=GeneID:244654,GenBank:XP_006531075.1,MGI:MGI:3039591;Name=XP_006531075.1;gbkey=CDS;gene=Mtss2;product=protein MTSS 2 isoform X2;protein_id=XP_006531075.1;extra_copy_number=0
CM058248.1	Liftoff	CDS	120837955	120838062	.	+	.	ID=cds-XP_006531075.1;Parent=rna-XM_006531012.5;Dbxref=GeneID:244654,GenBank:XP_006531075.1,MGI:MGI:3039591;Name=XP_006531075.1;gbkey=CDS;gene=Mtss2;product=protein MTSS 2 isoform X2;protein_id=XP_006531075.1;extra_copy_number=0
CM058248.1	Liftoff	CDS	120838808	120838905	.	+	.	ID=cds-XP_006531075.1;Parent=rna-XM_006531012.5;Dbxref=GeneID:244654,GenBank:XP_006531075.1,MGI:MGI:3039591;Name=XP_006531075.1;gbkey=CDS;gene=Mtss2;product=protein MTSS 2 isoform X2;protein_id=XP_006531075.1;extra_copy_number=0
CM058248.1	Liftoff	CDS	120840747	120840963	.	+	.	ID=cds-XP_006531075.1;Parent=rna-XM_006531012.5;Dbxref=GeneID:244654,GenBank:XP_006531075.1,MGI:MGI:3039591;Name=XP_006531075.1;gbkey=CDS;gene=Mtss2;product=protein MTSS 2 isoform X2;protein_id=XP_006531075.1;extra_copy_number=0
CM058248.1	Liftoff	CDS	120845931	120846005	.	+	.	ID=cds-XP_006531075.1;Parent=rna-XM_006531012.5;Dbxref=GeneID:244654,GenBank:XP_006531075.1,MGI:MGI:3039591;Name=XP_006531075.1;gbkey=CDS;gene=Mtss2;product=protein MTSS 2 isoform X2;protein_id=XP_006531075.1;extra_copy_number=0
CM058248.1	Liftoff	CDS	120846357	120846533	.	+	.	ID=cds-XP_006531075.1;Parent=rna-XM_006531012.5;Dbxref=GeneID:244654,GenBank:XP_006531075.1,MGI:MGI:3039591;Name=XP_006531075.1;gbkey=CDS;gene=Mtss2;product=protein MTSS 2 isoform X2;protein_id=XP_006531075.1;extra_copy_number=0
CM058248.1	Liftoff	CDS	120846715	120846880	.	+	.	ID=cds-XP_006531075.1;Parent=rna-XM_006531012.5;Dbxref=GeneID:244654,GenBank:XP_006531075.1,MGI:MGI:3039591;Name=XP_006531075.1;gbkey=CDS;gene=Mtss2;product=protein MTSS 2 isoform X2;protein_id=XP_006531075.1;extra_copy_number=0
CM058248.1	Liftoff	CDS	120847075	120847862	.	+	.	ID=cds-XP_006531075.1;Parent=rna-XM_006531012.5;Dbxref=GeneID:244654,GenBank:XP_006531075.1,MGI:MGI:3039591;Name=XP_006531075.1;gbkey=CDS;gene=Mtss2;product=protein MTSS 2 isoform X2;protein_id=XP_006531075.1;extra_copy_number=0
CM058248.1	Liftoff	mRNA	120829861	120850185	.	+	.	ID=rna-XM_006531013.5;Parent=gene-Mtss2;Dbxref=GeneID:244654,GenBank:XM_006531013.5,MGI:MGI:3039591;Name=XM_006531013.5;gbkey=mRNA;gene=Mtss2;model_evidence=Supporting evidence includes similarity to: 1 mRNA%2C 12 ESTs%2C 1 Protein%2C 4698 long SRA reads%2C and 100%25 coverage of the annotated genomic feature by RNAseq alignments%2C including 45 samples with support for all annotated introns;product=MTSS I-BAR domain containing 2%2C transcript variant X3;transcript_id=XM_006531013.5;matches_ref_protein=True;valid_ORF=True;extra_copy_number=0
CM058248.1	Liftoff	exon	120829861	120830565	.	+	.	ID=exon-XM_006531013.5-1;Parent=rna-XM_006531013.5;Dbxref=GeneID:244654,GenBank:XM_006531013.5,MGI:MGI:3039591;gbkey=mRNA;gene=Mtss2;product=MTSS I-BAR domain containing 2%2C transcript variant X3;transcript_id=XM_006531013.5;extra_copy_number=0
CM058248.1	Liftoff	exon	120834979	120835040	.	+	.	ID=exon-XM_006531013.5-2;Parent=rna-XM_006531013.5;Dbxref=GeneID:244654,GenBank:XM_006531013.5,MGI:MGI:3039591;gbkey=mRNA;gene=Mtss2;product=MTSS I-BAR domain containing 2%2C transcript variant X3;transcript_id=XM_006531013.5;extra_copy_number=0
CM058248.1	Liftoff	exon	120835160	120835233	.	+	.	ID=exon-XM_006531013.5-3;Parent=rna-XM_006531013.5;Dbxref=GeneID:244654,GenBank:XM_006531013.5,MGI:MGI:3039591;gbkey=mRNA;gene=Mtss2;product=MTSS I-BAR domain containing 2%2C transcript variant X3;transcript_id=XM_006531013.5;extra_copy_number=0
CM058248.1	Liftoff	exon	120835898	120835982	.	+	.	ID=exon-XM_006531013.5-4;Parent=rna-XM_006531013.5;Dbxref=GeneID:244654,GenBank:XM_006531013.5,MGI:MGI:3039591;gbkey=mRNA;gene=Mtss2;product=MTSS I-BAR domain containing 2%2C transcript variant X3;transcript_id=XM_006531013.5;extra_copy_number=0
CM058248.1	Liftoff	exon	120836089	120836180	.	+	.	ID=exon-XM_006531013.5-5;Parent=rna-XM_006531013.5;Dbxref=GeneID:244654,GenBank:XM_006531013.5,MGI:MGI:3039591;gbkey=mRNA;gene=Mtss2;product=MTSS I-BAR domain containing 2%2C transcript variant X3;transcript_id=XM_006531013.5;extra_copy_number=0
CM058248.1	Liftoff	exon	120836262	120836336	.	+	.	ID=exon-XM_006531013.5-6;Parent=rna-XM_006531013.5;Dbxref=GeneID:244654,GenBank:XM_006531013.5,MGI:MGI:3039591;gbkey=mRNA;gene=Mtss2;product=MTSS I-BAR domain containing 2%2C transcript variant X3;transcript_id=XM_006531013.5;extra_copy_number=0
CM058248.1	Liftoff	exon	120837513	120837670	.	+	.	ID=exon-XM_006531013.5-7;Parent=rna-XM_006531013.5;Dbxref=GeneID:244654,GenBank:XM_006531013.5,MGI:MGI:3039591;gbkey=mRNA;gene=Mtss2;product=MTSS I-BAR domain containing 2%2C transcript variant X3;transcript_id=XM_006531013.5;extra_copy_number=0
CM058248.1	Liftoff	exon	120837955	120838062	.	+	.	ID=exon-XM_006531013.5-8;Parent=rna-XM_006531013.5;Dbxref=GeneID:244654,GenBank:XM_006531013.5,MGI:MGI:3039591;gbkey=mRNA;gene=Mtss2;product=MTSS I-BAR domain containing 2%2C transcript variant X3;transcript_id=XM_006531013.5;extra_copy_number=0
CM058248.1	Liftoff	exon	120838808	120838905	.	+	.	ID=exon-XM_006531013.5-9;Parent=rna-XM_006531013.5;Dbxref=GeneID:244654,GenBank:XM_006531013.5,MGI:MGI:3039591;gbkey=mRNA;gene=Mtss2;product=MTSS I-BAR domain containing 2%2C transcript variant X3;transcript_id=XM_006531013.5;extra_copy_number=0
CM058248.1	Liftoff	exon	120840747	120840963	.	+	.	ID=exon-XM_006531013.5-10;Parent=rna-XM_006531013.5;Dbxref=GeneID:244654,GenBank:XM_006531013.5,MGI:MGI:3039591;gbkey=mRNA;gene=Mtss2;product=MTSS I-BAR domain containing 2%2C transcript variant X3;transcript_id=XM_006531013.5;extra_copy_number=0
CM058248.1	Liftoff	exon	120845928	120846005	.	+	.	ID=exon-XM_006531013.5-11;Parent=rna-XM_006531013.5;Dbxref=GeneID:244654,GenBank:XM_006531013.5,MGI:MGI:3039591;gbkey=mRNA;gene=Mtss2;product=MTSS I-BAR domain containing 2%2C transcript variant X3;transcript_id=XM_006531013.5;extra_copy_number=0
CM058248.1	Liftoff	exon	120846357	120846533	.	+	.	ID=exon-XM_006531013.5-12;Parent=rna-XM_006531013.5;Dbxref=GeneID:244654,GenBank:XM_006531013.5,MGI:MGI:3039591;gbkey=mRNA;gene=Mtss2;product=MTSS I-BAR domain containing 2%2C transcript variant X3;transcript_id=XM_006531013.5;extra_copy_number=0
CM058248.1	Liftoff	exon	120846715	120846880	.	+	.	ID=exon-XM_006531013.5-13;Parent=rna-XM_006531013.5;Dbxref=GeneID:244654,GenBank:XM_006531013.5,MGI:MGI:3039591;gbkey=mRNA;gene=Mtss2;product=MTSS I-BAR domain containing 2%2C transcript variant X3;transcript_id=XM_006531013.5;extra_copy_number=0
CM058248.1	Liftoff	exon	120847075	120850185	.	+	.	ID=exon-XM_006531013.5-14;Parent=rna-XM_006531013.5;Dbxref=GeneID:244654,GenBank:XM_006531013.5,MGI:MGI:3039591;gbkey=mRNA;gene=Mtss2;product=MTSS I-BAR domain containing 2%2C transcript variant X3;transcript_id=XM_006531013.5;extra_copy_number=0
CM058248.1	Liftoff	CDS	120830497	120830565	.	+	.	ID=cds-XP_006531076.1;Parent=rna-XM_006531013.5;Dbxref=GeneID:244654,GenBank:XP_006531076.1,MGI:MGI:3039591;Name=XP_006531076.1;gbkey=CDS;gene=Mtss2;product=protein MTSS 2 isoform X3;protein_id=XP_006531076.1;extra_copy_number=0
CM058248.1	Liftoff	CDS	120834979	120835040	.	+	.	ID=cds-XP_006531076.1;Parent=rna-XM_006531013.5;Dbxref=GeneID:244654,GenBank:XP_006531076.1,MGI:MGI:3039591;Name=XP_006531076.1;gbkey=CDS;gene=Mtss2;product=protein MTSS 2 isoform X3;protein_id=XP_006531076.1;extra_copy_number=0
CM058248.1	Liftoff	CDS	120835160	120835233	.	+	.	ID=cds-XP_006531076.1;Parent=rna-XM_006531013.5;Dbxref=GeneID:244654,GenBank:XP_006531076.1,MGI:MGI:3039591;Name=XP_006531076.1;gbkey=CDS;gene=Mtss2;product=protein MTSS 2 isoform X3;protein_id=XP_006531076.1;extra_copy_number=0
CM058248.1	Liftoff	CDS	120835898	120835982	.	+	.	ID=cds-XP_006531076.1;Parent=rna-XM_006531013.5;Dbxref=GeneID:244654,GenBank:XP_006531076.1,MGI:MGI:3039591;Name=XP_006531076.1;gbkey=CDS;gene=Mtss2;product=protein MTSS 2 isoform X3;protein_id=XP_006531076.1;extra_copy_number=0
CM058248.1	Liftoff	CDS	120836089	120836180	.	+	.	ID=cds-XP_006531076.1;Parent=rna-XM_006531013.5;Dbxref=GeneID:244654,GenBank:XP_006531076.1,MGI:MGI:3039591;Name=XP_006531076.1;gbkey=CDS;gene=Mtss2;product=protein MTSS 2 isoform X3;protein_id=XP_006531076.1;extra_copy_number=0
CM058248.1	Liftoff	CDS	120836262	120836336	.	+	.	ID=cds-XP_006531076.1;Parent=rna-XM_006531013.5;Dbxref=GeneID:244654,GenBank:XP_006531076.1,MGI:MGI:3039591;Name=XP_006531076.1;gbkey=CDS;gene=Mtss2;product=protein MTSS 2 isoform X3;protein_id=XP_006531076.1;extra_copy_number=0
CM058248.1	Liftoff	CDS	120837513	120837670	.	+	.	ID=cds-XP_006531076.1;Parent=rna-XM_006531013.5;Dbxref=GeneID:244654,GenBank:XP_006531076.1,MGI:MGI:3039591;Name=XP_006531076.1;gbkey=CDS;gene=Mtss2;product=protein MTSS 2 isoform X3;protein_id=XP_006531076.1;extra_copy_number=0
CM058248.1	Liftoff	CDS	120837955	120838062	.	+	.	ID=cds-XP_006531076.1;Parent=rna-XM_006531013.5;Dbxref=GeneID:244654,GenBank:XP_006531076.1,MGI:MGI:3039591;Name=XP_006531076.1;gbkey=CDS;gene=Mtss2;product=protein MTSS 2 isoform X3;protein_id=XP_006531076.1;extra_copy_number=0
CM058248.1	Liftoff	CDS	120838808	120838905	.	+	.	ID=cds-XP_006531076.1;Parent=rna-XM_006531013.5;Dbxref=GeneID:244654,GenBank:XP_006531076.1,MGI:MGI:3039591;Name=XP_006531076.1;gbkey=CDS;gene=Mtss2;product=protein MTSS 2 isoform X3;protein_id=XP_006531076.1;extra_copy_number=0
CM058248.1	Liftoff	CDS	120840747	120840963	.	+	.	ID=cds-XP_006531076.1;Parent=rna-XM_006531013.5;Dbxref=GeneID:244654,GenBank:XP_006531076.1,MGI:MGI:3039591;Name=XP_006531076.1;gbkey=CDS;gene=Mtss2;product=protein MTSS 2 isoform X3;protein_id=XP_006531076.1;extra_copy_number=0
CM058248.1	Liftoff	CDS	120845928	120846005	.	+	.	ID=cds-XP_006531076.1;Parent=rna-XM_006531013.5;Dbxref=GeneID:244654,GenBank:XP_006531076.1,MGI:MGI:3039591;Name=XP_006531076.1;gbkey=CDS;gene=Mtss2;product=protein MTSS 2 isoform X3;protein_id=XP_006531076.1;extra_copy_number=0
CM058248.1	Liftoff	CDS	120846357	120846533	.	+	.	ID=cds-XP_006531076.1;Parent=rna-XM_006531013.5;Dbxref=GeneID:244654,GenBank:XP_006531076.1,MGI:MGI:3039591;Name=XP_006531076.1;gbkey=CDS;gene=Mtss2;product=protein MTSS 2 isoform X3;protein_id=XP_006531076.1;extra_copy_number=0
CM058248.1	Liftoff	CDS	120846715	120846880	.	+	.	ID=cds-XP_006531076.1;Parent=rna-XM_006531013.5;Dbxref=GeneID:244654,GenBank:XP_006531076.1,MGI:MGI:3039591;Name=XP_006531076.1;gbkey=CDS;gene=Mtss2;product=protein MTSS 2 isoform X3;protein_id=XP_006531076.1;extra_copy_number=0
CM058248.1	Liftoff	CDS	120847075	120847862	.	+	.	ID=cds-XP_006531076.1;Parent=rna-XM_006531013.5;Dbxref=GeneID:244654,GenBank:XP_006531076.1,MGI:MGI:3039591;Name=XP_006531076.1;gbkey=CDS;gene=Mtss2;product=protein MTSS 2 isoform X3;protein_id=XP_006531076.1;extra_copy_number=0
CM058248.1	Liftoff	mRNA	120829861	120850185	.	+	.	ID=rna-XM_006531014.5;Parent=gene-Mtss2;Dbxref=GeneID:244654,GenBank:XM_006531014.5,MGI:MGI:3039591;Name=XM_006531014.5;gbkey=mRNA;gene=Mtss2;model_evidence=Supporting evidence includes similarity to: 1 mRNA%2C 12 ESTs%2C 1 Protein%2C 4799 long SRA reads%2C and 100%25 coverage of the annotated genomic feature by RNAseq alignments%2C including 50 samples with support for all annotated introns;product=MTSS I-BAR domain containing 2%2C transcript variant X4;transcript_id=XM_006531014.5;matches_ref_protein=True;valid_ORF=True;extra_copy_number=0
CM058248.1	Liftoff	exon	120829861	120830565	.	+	.	ID=exon-XM_006531014.5-1;Parent=rna-XM_006531014.5;Dbxref=GeneID:244654,GenBank:XM_006531014.5,MGI:MGI:3039591;gbkey=mRNA;gene=Mtss2;product=MTSS I-BAR domain containing 2%2C transcript variant X4;transcript_id=XM_006531014.5;extra_copy_number=0
CM058248.1	Liftoff	exon	120834979	120835040	.	+	.	ID=exon-XM_006531014.5-2;Parent=rna-XM_006531014.5;Dbxref=GeneID:244654,GenBank:XM_006531014.5,MGI:MGI:3039591;gbkey=mRNA;gene=Mtss2;product=MTSS I-BAR domain containing 2%2C transcript variant X4;transcript_id=XM_006531014.5;extra_copy_number=0
CM058248.1	Liftoff	exon	120835160	120835233	.	+	.	ID=exon-XM_006531014.5-3;Parent=rna-XM_006531014.5;Dbxref=GeneID:244654,GenBank:XM_006531014.5,MGI:MGI:3039591;gbkey=mRNA;gene=Mtss2;product=MTSS I-BAR domain containing 2%2C transcript variant X4;transcript_id=XM_006531014.5;extra_copy_number=0
CM058248.1	Liftoff	exon	120835898	120835982	.	+	.	ID=exon-XM_006531014.5-4;Parent=rna-XM_006531014.5;Dbxref=GeneID:244654,GenBank:XM_006531014.5,MGI:MGI:3039591;gbkey=mRNA;gene=Mtss2;product=MTSS I-BAR domain containing 2%2C transcript variant X4;transcript_id=XM_006531014.5;extra_copy_number=0
CM058248.1	Liftoff	exon	120836089	120836180	.	+	.	ID=exon-XM_006531014.5-5;Parent=rna-XM_006531014.5;Dbxref=GeneID:244654,GenBank:XM_006531014.5,MGI:MGI:3039591;gbkey=mRNA;gene=Mtss2;product=MTSS I-BAR domain containing 2%2C transcript variant X4;transcript_id=XM_006531014.5;extra_copy_number=0
CM058248.1	Liftoff	exon	120836262	120836336	.	+	.	ID=exon-XM_006531014.5-6;Parent=rna-XM_006531014.5;Dbxref=GeneID:244654,GenBank:XM_006531014.5,MGI:MGI:3039591;gbkey=mRNA;gene=Mtss2;product=MTSS I-BAR domain containing 2%2C transcript variant X4;transcript_id=XM_006531014.5;extra_copy_number=0
CM058248.1	Liftoff	exon	120837513	120837670	.	+	.	ID=exon-XM_006531014.5-7;Parent=rna-XM_006531014.5;Dbxref=GeneID:244654,GenBank:XM_006531014.5,MGI:MGI:3039591;gbkey=mRNA;gene=Mtss2;product=MTSS I-BAR domain containing 2%2C transcript variant X4;transcript_id=XM_006531014.5;extra_copy_number=0
CM058248.1	Liftoff	exon	120837955	120838062	.	+	.	ID=exon-XM_006531014.5-8;Parent=rna-XM_006531014.5;Dbxref=GeneID:244654,GenBank:XM_006531014.5,MGI:MGI:3039591;gbkey=mRNA;gene=Mtss2;product=MTSS I-BAR domain containing 2%2C transcript variant X4;transcript_id=XM_006531014.5;extra_copy_number=0
CM058248.1	Liftoff	exon	120838808	120838905	.	+	.	ID=exon-XM_006531014.5-9;Parent=rna-XM_006531014.5;Dbxref=GeneID:244654,GenBank:XM_006531014.5,MGI:MGI:3039591;gbkey=mRNA;gene=Mtss2;product=MTSS I-BAR domain containing 2%2C transcript variant X4;transcript_id=XM_006531014.5;extra_copy_number=0
CM058248.1	Liftoff	exon	120840747	120840963	.	+	.	ID=exon-XM_006531014.5-10;Parent=rna-XM_006531014.5;Dbxref=GeneID:244654,GenBank:XM_006531014.5,MGI:MGI:3039591;gbkey=mRNA;gene=Mtss2;product=MTSS I-BAR domain containing 2%2C transcript variant X4;transcript_id=XM_006531014.5;extra_copy_number=0
CM058248.1	Liftoff	exon	120845931	120846005	.	+	.	ID=exon-XM_006531014.5-11;Parent=rna-XM_006531014.5;Dbxref=GeneID:244654,GenBank:XM_006531014.5,MGI:MGI:3039591;gbkey=mRNA;gene=Mtss2;product=MTSS I-BAR domain containing 2%2C transcript variant X4;transcript_id=XM_006531014.5;extra_copy_number=0
CM058248.1	Liftoff	exon	120846357	120846533	.	+	.	ID=exon-XM_006531014.5-12;Parent=rna-XM_006531014.5;Dbxref=GeneID:244654,GenBank:XM_006531014.5,MGI:MGI:3039591;gbkey=mRNA;gene=Mtss2;product=MTSS I-BAR domain containing 2%2C transcript variant X4;transcript_id=XM_006531014.5;extra_copy_number=0
CM058248.1	Liftoff	exon	120846715	120846880	.	+	.	ID=exon-XM_006531014.5-13;Parent=rna-XM_006531014.5;Dbxref=GeneID:244654,GenBank:XM_006531014.5,MGI:MGI:3039591;gbkey=mRNA;gene=Mtss2;product=MTSS I-BAR domain containing 2%2C transcript variant X4;transcript_id=XM_006531014.5;extra_copy_number=0
CM058248.1	Liftoff	exon	120847075	120850185	.	+	.	ID=exon-XM_006531014.5-14;Parent=rna-XM_006531014.5;Dbxref=GeneID:244654,GenBank:XM_006531014.5,MGI:MGI:3039591;gbkey=mRNA;gene=Mtss2;product=MTSS I-BAR domain containing 2%2C transcript variant X4;transcript_id=XM_006531014.5;extra_copy_number=0
CM058248.1	Liftoff	CDS	120830497	120830565	.	+	.	ID=cds-XP_006531077.1;Parent=rna-XM_006531014.5;Dbxref=GeneID:244654,GenBank:XP_006531077.1,MGI:MGI:3039591;Name=XP_006531077.1;gbkey=CDS;gene=Mtss2;product=protein MTSS 2 isoform X4;protein_id=XP_006531077.1;extra_copy_number=0
CM058248.1	Liftoff	CDS	120834979	120835040	.	+	.	ID=cds-XP_006531077.1;Parent=rna-XM_006531014.5;Dbxref=GeneID:244654,GenBank:XP_006531077.1,MGI:MGI:3039591;Name=XP_006531077.1;gbkey=CDS;gene=Mtss2;product=protein MTSS 2 isoform X4;protein_id=XP_006531077.1;extra_copy_number=0
CM058248.1	Liftoff	CDS	120835160	120835233	.	+	.	ID=cds-XP_006531077.1;Parent=rna-XM_006531014.5;Dbxref=GeneID:244654,GenBank:XP_006531077.1,MGI:MGI:3039591;Name=XP_006531077.1;gbkey=CDS;gene=Mtss2;product=protein MTSS 2 isoform X4;protein_id=XP_006531077.1;extra_copy_number=0
CM058248.1	Liftoff	CDS	120835898	120835982	.	+	.	ID=cds-XP_006531077.1;Parent=rna-XM_006531014.5;Dbxref=GeneID:244654,GenBank:XP_006531077.1,MGI:MGI:3039591;Name=XP_006531077.1;gbkey=CDS;gene=Mtss2;product=protein MTSS 2 isoform X4;protein_id=XP_006531077.1;extra_copy_number=0
CM058248.1	Liftoff	CDS	120836089	120836180	.	+	.	ID=cds-XP_006531077.1;Parent=rna-XM_006531014.5;Dbxref=GeneID:244654,GenBank:XP_006531077.1,MGI:MGI:3039591;Name=XP_006531077.1;gbkey=CDS;gene=Mtss2;product=protein MTSS 2 isoform X4;protein_id=XP_006531077.1;extra_copy_number=0
CM058248.1	Liftoff	CDS	120836262	120836336	.	+	.	ID=cds-XP_006531077.1;Parent=rna-XM_006531014.5;Dbxref=GeneID:244654,GenBank:XP_006531077.1,MGI:MGI:3039591;Name=XP_006531077.1;gbkey=CDS;gene=Mtss2;product=protein MTSS 2 isoform X4;protein_id=XP_006531077.1;extra_copy_number=0
CM058248.1	Liftoff	CDS	120837513	120837670	.	+	.	ID=cds-XP_006531077.1;Parent=rna-XM_006531014.5;Dbxref=GeneID:244654,GenBank:XP_006531077.1,MGI:MGI:3039591;Name=XP_006531077.1;gbkey=CDS;gene=Mtss2;product=protein MTSS 2 isoform X4;protein_id=XP_006531077.1;extra_copy_number=0
CM058248.1	Liftoff	CDS	120837955	120838062	.	+	.	ID=cds-XP_006531077.1;Parent=rna-XM_006531014.5;Dbxref=GeneID:244654,GenBank:XP_006531077.1,MGI:MGI:3039591;Name=XP_006531077.1;gbkey=CDS;gene=Mtss2;product=protein MTSS 2 isoform X4;protein_id=XP_006531077.1;extra_copy_number=0
CM058248.1	Liftoff	CDS	120838808	120838905	.	+	.	ID=cds-XP_006531077.1;Parent=rna-XM_006531014.5;Dbxref=GeneID:244654,GenBank:XP_006531077.1,MGI:MGI:3039591;Name=XP_006531077.1;gbkey=CDS;gene=Mtss2;product=protein MTSS 2 isoform X4;protein_id=XP_006531077.1;extra_copy_number=0
CM058248.1	Liftoff	CDS	120840747	120840963	.	+	.	ID=cds-XP_006531077.1;Parent=rna-XM_006531014.5;Dbxref=GeneID:244654,GenBank:XP_006531077.1,MGI:MGI:3039591;Name=XP_006531077.1;gbkey=CDS;gene=Mtss2;product=protein MTSS 2 isoform X4;protein_id=XP_006531077.1;extra_copy_number=0
CM058248.1	Liftoff	CDS	120845931	120846005	.	+	.	ID=cds-XP_006531077.1;Parent=rna-XM_006531014.5;Dbxref=GeneID:244654,GenBank:XP_006531077.1,MGI:MGI:3039591;Name=XP_006531077.1;gbkey=CDS;gene=Mtss2;product=protein MTSS 2 isoform X4;protein_id=XP_006531077.1;extra_copy_number=0
CM058248.1	Liftoff	CDS	120846357	120846533	.	+	.	ID=cds-XP_006531077.1;Parent=rna-XM_006531014.5;Dbxref=GeneID:244654,GenBank:XP_006531077.1,MGI:MGI:3039591;Name=XP_006531077.1;gbkey=CDS;gene=Mtss2;product=protein MTSS 2 isoform X4;protein_id=XP_006531077.1;extra_copy_number=0
CM058248.1	Liftoff	CDS	120846715	120846880	.	+	.	ID=cds-XP_006531077.1;Parent=rna-XM_006531014.5;Dbxref=GeneID:244654,GenBank:XP_006531077.1,MGI:MGI:3039591;Name=XP_006531077.1;gbkey=CDS;gene=Mtss2;product=protein MTSS 2 isoform X4;protein_id=XP_006531077.1;extra_copy_number=0
CM058248.1	Liftoff	CDS	120847075	120847862	.	+	.	ID=cds-XP_006531077.1;Parent=rna-XM_006531014.5;Dbxref=GeneID:244654,GenBank:XP_006531077.1,MGI:MGI:3039591;Name=XP_006531077.1;gbkey=CDS;gene=Mtss2;product=protein MTSS 2 isoform X4;protein_id=XP_006531077.1;extra_copy_number=0
CM058248.1	Liftoff	mRNA	120829861	120850185	.	+	.	ID=rna-XM_006531015.5;Parent=gene-Mtss2;Dbxref=GeneID:244654,GenBank:XM_006531015.5,MGI:MGI:3039591;Name=XM_006531015.5;gbkey=mRNA;gene=Mtss2;model_evidence=Supporting evidence includes similarity to: 1 mRNA%2C 12 ESTs%2C 1 Protein%2C 4577 long SRA reads%2C and 100%25 coverage of the annotated genomic feature by RNAseq alignments%2C including 44 samples with support for all annotated introns;product=MTSS I-BAR domain containing 2%2C transcript variant X5;transcript_id=XM_006531015.5;matches_ref_protein=True;valid_ORF=True;extra_copy_number=0
CM058248.1	Liftoff	exon	120829861	120830565	.	+	.	ID=exon-XM_006531015.5-1;Parent=rna-XM_006531015.5;Dbxref=GeneID:244654,GenBank:XM_006531015.5,MGI:MGI:3039591;gbkey=mRNA;gene=Mtss2;product=MTSS I-BAR domain containing 2%2C transcript variant X5;transcript_id=XM_006531015.5;extra_copy_number=0
CM058248.1	Liftoff	exon	120834979	120835040	.	+	.	ID=exon-XM_006531015.5-2;Parent=rna-XM_006531015.5;Dbxref=GeneID:244654,GenBank:XM_006531015.5,MGI:MGI:3039591;gbkey=mRNA;gene=Mtss2;product=MTSS I-BAR domain containing 2%2C transcript variant X5;transcript_id=XM_006531015.5;extra_copy_number=0
CM058248.1	Liftoff	exon	120835160	120835233	.	+	.	ID=exon-XM_006531015.5-3;Parent=rna-XM_006531015.5;Dbxref=GeneID:244654,GenBank:XM_006531015.5,MGI:MGI:3039591;gbkey=mRNA;gene=Mtss2;product=MTSS I-BAR domain containing 2%2C transcript variant X5;transcript_id=XM_006531015.5;extra_copy_number=0
CM058248.1	Liftoff	exon	120835898	120835982	.	+	.	ID=exon-XM_006531015.5-4;Parent=rna-XM_006531015.5;Dbxref=GeneID:244654,GenBank:XM_006531015.5,MGI:MGI:3039591;gbkey=mRNA;gene=Mtss2;product=MTSS I-BAR domain containing 2%2C transcript variant X5;transcript_id=XM_006531015.5;extra_copy_number=0
CM058248.1	Liftoff	exon	120836089	120836180	.	+	.	ID=exon-XM_006531015.5-5;Parent=rna-XM_006531015.5;Dbxref=GeneID:244654,GenBank:XM_006531015.5,MGI:MGI:3039591;gbkey=mRNA;gene=Mtss2;product=MTSS I-BAR domain containing 2%2C transcript variant X5;transcript_id=XM_006531015.5;extra_copy_number=0
CM058248.1	Liftoff	exon	120836262	120836336	.	+	.	ID=exon-XM_006531015.5-6;Parent=rna-XM_006531015.5;Dbxref=GeneID:244654,GenBank:XM_006531015.5,MGI:MGI:3039591;gbkey=mRNA;gene=Mtss2;product=MTSS I-BAR domain containing 2%2C transcript variant X5;transcript_id=XM_006531015.5;extra_copy_number=0
CM058248.1	Liftoff	exon	120836614	120836622	.	+	.	ID=exon-XM_006531015.5-7;Parent=rna-XM_006531015.5;Dbxref=GeneID:244654,GenBank:XM_006531015.5,MGI:MGI:3039591;gbkey=mRNA;gene=Mtss2;product=MTSS I-BAR domain containing 2%2C transcript variant X5;transcript_id=XM_006531015.5;extra_copy_number=0
CM058248.1	Liftoff	exon	120837513	120837670	.	+	.	ID=exon-XM_006531015.5-8;Parent=rna-XM_006531015.5;Dbxref=GeneID:244654,GenBank:XM_006531015.5,MGI:MGI:3039591;gbkey=mRNA;gene=Mtss2;product=MTSS I-BAR domain containing 2%2C transcript variant X5;transcript_id=XM_006531015.5;extra_copy_number=0
CM058248.1	Liftoff	exon	120837955	120838062	.	+	.	ID=exon-XM_006531015.5-9;Parent=rna-XM_006531015.5;Dbxref=GeneID:244654,GenBank:XM_006531015.5,MGI:MGI:3039591;gbkey=mRNA;gene=Mtss2;product=MTSS I-BAR domain containing 2%2C transcript variant X5;transcript_id=XM_006531015.5;extra_copy_number=0
CM058248.1	Liftoff	exon	120838808	120838905	.	+	.	ID=exon-XM_006531015.5-10;Parent=rna-XM_006531015.5;Dbxref=GeneID:244654,GenBank:XM_006531015.5,MGI:MGI:3039591;gbkey=mRNA;gene=Mtss2;product=MTSS I-BAR domain containing 2%2C transcript variant X5;transcript_id=XM_006531015.5;extra_copy_number=0
CM058248.1	Liftoff	exon	120840843	120840963	.	+	.	ID=exon-XM_006531015.5-11;Parent=rna-XM_006531015.5;Dbxref=GeneID:244654,GenBank:XM_006531015.5,MGI:MGI:3039591;gbkey=mRNA;gene=Mtss2;product=MTSS I-BAR domain containing 2%2C transcript variant X5;transcript_id=XM_006531015.5;extra_copy_number=0
CM058248.1	Liftoff	exon	120845928	120846005	.	+	.	ID=exon-XM_006531015.5-12;Parent=rna-XM_006531015.5;Dbxref=GeneID:244654,GenBank:XM_006531015.5,MGI:MGI:3039591;gbkey=mRNA;gene=Mtss2;product=MTSS I-BAR domain containing 2%2C transcript variant X5;transcript_id=XM_006531015.5;extra_copy_number=0
CM058248.1	Liftoff	exon	120846357	120846533	.	+	.	ID=exon-XM_006531015.5-13;Parent=rna-XM_006531015.5;Dbxref=GeneID:244654,GenBank:XM_006531015.5,MGI:MGI:3039591;gbkey=mRNA;gene=Mtss2;product=MTSS I-BAR domain containing 2%2C transcript variant X5;transcript_id=XM_006531015.5;extra_copy_number=0
CM058248.1	Liftoff	exon	120846715	120846880	.	+	.	ID=exon-XM_006531015.5-14;Parent=rna-XM_006531015.5;Dbxref=GeneID:244654,GenBank:XM_006531015.5,MGI:MGI:3039591;gbkey=mRNA;gene=Mtss2;product=MTSS I-BAR domain containing 2%2C transcript variant X5;transcript_id=XM_006531015.5;extra_copy_number=0
CM058248.1	Liftoff	exon	120847075	120850185	.	+	.	ID=exon-XM_006531015.5-15;Parent=rna-XM_006531015.5;Dbxref=GeneID:244654,GenBank:XM_006531015.5,MGI:MGI:3039591;gbkey=mRNA;gene=Mtss2;product=MTSS I-BAR domain containing 2%2C transcript variant X5;transcript_id=XM_006531015.5;extra_copy_number=0
CM058248.1	Liftoff	CDS	120830497	120830565	.	+	.	ID=cds-XP_006531078.1;Parent=rna-XM_006531015.5;Dbxref=GeneID:244654,GenBank:XP_006531078.1,MGI:MGI:3039591;Name=XP_006531078.1;gbkey=CDS;gene=Mtss2;product=protein MTSS 2 isoform X5;protein_id=XP_006531078.1;extra_copy_number=0
CM058248.1	Liftoff	CDS	120834979	120835040	.	+	.	ID=cds-XP_006531078.1;Parent=rna-XM_006531015.5;Dbxref=GeneID:244654,GenBank:XP_006531078.1,MGI:MGI:3039591;Name=XP_006531078.1;gbkey=CDS;gene=Mtss2;product=protein MTSS 2 isoform X5;protein_id=XP_006531078.1;extra_copy_number=0
CM058248.1	Liftoff	CDS	120835160	120835233	.	+	.	ID=cds-XP_006531078.1;Parent=rna-XM_006531015.5;Dbxref=GeneID:244654,GenBank:XP_006531078.1,MGI:MGI:3039591;Name=XP_006531078.1;gbkey=CDS;gene=Mtss2;product=protein MTSS 2 isoform X5;protein_id=XP_006531078.1;extra_copy_number=0
CM058248.1	Liftoff	CDS	120835898	120835982	.	+	.	ID=cds-XP_006531078.1;Parent=rna-XM_006531015.5;Dbxref=GeneID:244654,GenBank:XP_006531078.1,MGI:MGI:3039591;Name=XP_006531078.1;gbkey=CDS;gene=Mtss2;product=protein MTSS 2 isoform X5;protein_id=XP_006531078.1;extra_copy_number=0
CM058248.1	Liftoff	CDS	120836089	120836180	.	+	.	ID=cds-XP_006531078.1;Parent=rna-XM_006531015.5;Dbxref=GeneID:244654,GenBank:XP_006531078.1,MGI:MGI:3039591;Name=XP_006531078.1;gbkey=CDS;gene=Mtss2;product=protein MTSS 2 isoform X5;protein_id=XP_006531078.1;extra_copy_number=0
CM058248.1	Liftoff	CDS	120836262	120836336	.	+	.	ID=cds-XP_006531078.1;Parent=rna-XM_006531015.5;Dbxref=GeneID:244654,GenBank:XP_006531078.1,MGI:MGI:3039591;Name=XP_006531078.1;gbkey=CDS;gene=Mtss2;product=protein MTSS 2 isoform X5;protein_id=XP_006531078.1;extra_copy_number=0
CM058248.1	Liftoff	CDS	120836614	120836622	.	+	.	ID=cds-XP_006531078.1;Parent=rna-XM_006531015.5;Dbxref=GeneID:244654,GenBank:XP_006531078.1,MGI:MGI:3039591;Name=XP_006531078.1;gbkey=CDS;gene=Mtss2;product=protein MTSS 2 isoform X5;protein_id=XP_006531078.1;extra_copy_number=0
CM058248.1	Liftoff	CDS	120837513	120837670	.	+	.	ID=cds-XP_006531078.1;Parent=rna-XM_006531015.5;Dbxref=GeneID:244654,GenBank:XP_006531078.1,MGI:MGI:3039591;Name=XP_006531078.1;gbkey=CDS;gene=Mtss2;product=protein MTSS 2 isoform X5;protein_id=XP_006531078.1;extra_copy_number=0
CM058248.1	Liftoff	CDS	120837955	120838062	.	+	.	ID=cds-XP_006531078.1;Parent=rna-XM_006531015.5;Dbxref=GeneID:244654,GenBank:XP_006531078.1,MGI:MGI:3039591;Name=XP_006531078.1;gbkey=CDS;gene=Mtss2;product=protein MTSS 2 isoform X5;protein_id=XP_006531078.1;extra_copy_number=0
CM058248.1	Liftoff	CDS	120838808	120838905	.	+	.	ID=cds-XP_006531078.1;Parent=rna-XM_006531015.5;Dbxref=GeneID:244654,GenBank:XP_006531078.1,MGI:MGI:3039591;Name=XP_006531078.1;gbkey=CDS;gene=Mtss2;product=protein MTSS 2 isoform X5;protein_id=XP_006531078.1;extra_copy_number=0
CM058248.1	Liftoff	CDS	120840843	120840963	.	+	.	ID=cds-XP_006531078.1;Parent=rna-XM_006531015.5;Dbxref=GeneID:244654,GenBank:XP_006531078.1,MGI:MGI:3039591;Name=XP_006531078.1;gbkey=CDS;gene=Mtss2;product=protein MTSS 2 isoform X5;protein_id=XP_006531078.1;extra_copy_number=0
CM058248.1	Liftoff	CDS	120845928	120846005	.	+	.	ID=cds-XP_006531078.1;Parent=rna-XM_006531015.5;Dbxref=GeneID:244654,GenBank:XP_006531078.1,MGI:MGI:3039591;Name=XP_006531078.1;gbkey=CDS;gene=Mtss2;product=protein MTSS 2 isoform X5;protein_id=XP_006531078.1;extra_copy_number=0
CM058248.1	Liftoff	CDS	120846357	120846533	.	+	.	ID=cds-XP_006531078.1;Parent=rna-XM_006531015.5;Dbxref=GeneID:244654,GenBank:XP_006531078.1,MGI:MGI:3039591;Name=XP_006531078.1;gbkey=CDS;gene=Mtss2;product=protein MTSS 2 isoform X5;protein_id=XP_006531078.1;extra_copy_number=0
CM058248.1	Liftoff	CDS	120846715	120846880	.	+	.	ID=cds-XP_006531078.1;Parent=rna-XM_006531015.5;Dbxref=GeneID:244654,GenBank:XP_006531078.1,MGI:MGI:3039591;Name=XP_006531078.1;gbkey=CDS;gene=Mtss2;product=protein MTSS 2 isoform X5;protein_id=XP_006531078.1;extra_copy_number=0
CM058248.1	Liftoff	CDS	120847075	120847862	.	+	.	ID=cds-XP_006531078.1;Parent=rna-XM_006531015.5;Dbxref=GeneID:244654,GenBank:XP_006531078.1,MGI:MGI:3039591;Name=XP_006531078.1;gbkey=CDS;gene=Mtss2;product=protein MTSS 2 isoform X5;protein_id=XP_006531078.1;extra_copy_number=0
CM058248.1	Liftoff	mRNA	120829861	120850185	.	+	.	ID=rna-XM_006531016.5;Parent=gene-Mtss2;Dbxref=GeneID:244654,GenBank:XM_006531016.5,MGI:MGI:3039591;Name=XM_006531016.5;gbkey=mRNA;gene=Mtss2;model_evidence=Supporting evidence includes similarity to: 1 mRNA%2C 13 ESTs%2C 1 Protein%2C 4684 long SRA reads%2C and 100%25 coverage of the annotated genomic feature by RNAseq alignments%2C including 49 samples with support for all annotated introns;product=MTSS I-BAR domain containing 2%2C transcript variant X6;transcript_id=XM_006531016.5;matches_ref_protein=True;valid_ORF=True;extra_copy_number=0
CM058248.1	Liftoff	exon	120829861	120830565	.	+	.	ID=exon-XM_006531016.5-1;Parent=rna-XM_006531016.5;Dbxref=GeneID:244654,GenBank:XM_006531016.5,MGI:MGI:3039591;gbkey=mRNA;gene=Mtss2;product=MTSS I-BAR domain containing 2%2C transcript variant X6;transcript_id=XM_006531016.5;extra_copy_number=0
CM058248.1	Liftoff	exon	120834979	120835040	.	+	.	ID=exon-XM_006531016.5-2;Parent=rna-XM_006531016.5;Dbxref=GeneID:244654,GenBank:XM_006531016.5,MGI:MGI:3039591;gbkey=mRNA;gene=Mtss2;product=MTSS I-BAR domain containing 2%2C transcript variant X6;transcript_id=XM_006531016.5;extra_copy_number=0
CM058248.1	Liftoff	exon	120835160	120835233	.	+	.	ID=exon-XM_006531016.5-3;Parent=rna-XM_006531016.5;Dbxref=GeneID:244654,GenBank:XM_006531016.5,MGI:MGI:3039591;gbkey=mRNA;gene=Mtss2;product=MTSS I-BAR domain containing 2%2C transcript variant X6;transcript_id=XM_006531016.5;extra_copy_number=0
CM058248.1	Liftoff	exon	120835898	120835982	.	+	.	ID=exon-XM_006531016.5-4;Parent=rna-XM_006531016.5;Dbxref=GeneID:244654,GenBank:XM_006531016.5,MGI:MGI:3039591;gbkey=mRNA;gene=Mtss2;product=MTSS I-BAR domain containing 2%2C transcript variant X6;transcript_id=XM_006531016.5;extra_copy_number=0
CM058248.1	Liftoff	exon	120836089	120836180	.	+	.	ID=exon-XM_006531016.5-5;Parent=rna-XM_006531016.5;Dbxref=GeneID:244654,GenBank:XM_006531016.5,MGI:MGI:3039591;gbkey=mRNA;gene=Mtss2;product=MTSS I-BAR domain containing 2%2C transcript variant X6;transcript_id=XM_006531016.5;extra_copy_number=0
CM058248.1	Liftoff	exon	120836262	120836336	.	+	.	ID=exon-XM_006531016.5-6;Parent=rna-XM_006531016.5;Dbxref=GeneID:244654,GenBank:XM_006531016.5,MGI:MGI:3039591;gbkey=mRNA;gene=Mtss2;product=MTSS I-BAR domain containing 2%2C transcript variant X6;transcript_id=XM_006531016.5;extra_copy_number=0
CM058248.1	Liftoff	exon	120836614	120836622	.	+	.	ID=exon-XM_006531016.5-7;Parent=rna-XM_006531016.5;Dbxref=GeneID:244654,GenBank:XM_006531016.5,MGI:MGI:3039591;gbkey=mRNA;gene=Mtss2;product=MTSS I-BAR domain containing 2%2C transcript variant X6;transcript_id=XM_006531016.5;extra_copy_number=0
CM058248.1	Liftoff	exon	120837513	120837670	.	+	.	ID=exon-XM_006531016.5-8;Parent=rna-XM_006531016.5;Dbxref=GeneID:244654,GenBank:XM_006531016.5,MGI:MGI:3039591;gbkey=mRNA;gene=Mtss2;product=MTSS I-BAR domain containing 2%2C transcript variant X6;transcript_id=XM_006531016.5;extra_copy_number=0
CM058248.1	Liftoff	exon	120837955	120838062	.	+	.	ID=exon-XM_006531016.5-9;Parent=rna-XM_006531016.5;Dbxref=GeneID:244654,GenBank:XM_006531016.5,MGI:MGI:3039591;gbkey=mRNA;gene=Mtss2;product=MTSS I-BAR domain containing 2%2C transcript variant X6;transcript_id=XM_006531016.5;extra_copy_number=0
CM058248.1	Liftoff	exon	120838808	120838905	.	+	.	ID=exon-XM_006531016.5-10;Parent=rna-XM_006531016.5;Dbxref=GeneID:244654,GenBank:XM_006531016.5,MGI:MGI:3039591;gbkey=mRNA;gene=Mtss2;product=MTSS I-BAR domain containing 2%2C transcript variant X6;transcript_id=XM_006531016.5;extra_copy_number=0
CM058248.1	Liftoff	exon	120840843	120840963	.	+	.	ID=exon-XM_006531016.5-11;Parent=rna-XM_006531016.5;Dbxref=GeneID:244654,GenBank:XM_006531016.5,MGI:MGI:3039591;gbkey=mRNA;gene=Mtss2;product=MTSS I-BAR domain containing 2%2C transcript variant X6;transcript_id=XM_006531016.5;extra_copy_number=0
CM058248.1	Liftoff	exon	120845931	120846005	.	+	.	ID=exon-XM_006531016.5-12;Parent=rna-XM_006531016.5;Dbxref=GeneID:244654,GenBank:XM_006531016.5,MGI:MGI:3039591;gbkey=mRNA;gene=Mtss2;product=MTSS I-BAR domain containing 2%2C transcript variant X6;transcript_id=XM_006531016.5;extra_copy_number=0
CM058248.1	Liftoff	exon	120846357	120846533	.	+	.	ID=exon-XM_006531016.5-13;Parent=rna-XM_006531016.5;Dbxref=GeneID:244654,GenBank:XM_006531016.5,MGI:MGI:3039591;gbkey=mRNA;gene=Mtss2;product=MTSS I-BAR domain containing 2%2C transcript variant X6;transcript_id=XM_006531016.5;extra_copy_number=0
CM058248.1	Liftoff	exon	120846715	120846880	.	+	.	ID=exon-XM_006531016.5-14;Parent=rna-XM_006531016.5;Dbxref=GeneID:244654,GenBank:XM_006531016.5,MGI:MGI:3039591;gbkey=mRNA;gene=Mtss2;product=MTSS I-BAR domain containing 2%2C transcript variant X6;transcript_id=XM_006531016.5;extra_copy_number=0
CM058248.1	Liftoff	exon	120847075	120850185	.	+	.	ID=exon-XM_006531016.5-15;Parent=rna-XM_006531016.5;Dbxref=GeneID:244654,GenBank:XM_006531016.5,MGI:MGI:3039591;gbkey=mRNA;gene=Mtss2;product=MTSS I-BAR domain containing 2%2C transcript variant X6;transcript_id=XM_006531016.5;extra_copy_number=0
CM058248.1	Liftoff	CDS	120830497	120830565	.	+	.	ID=cds-XP_006531079.1;Parent=rna-XM_006531016.5;Dbxref=GeneID:244654,GenBank:XP_006531079.1,MGI:MGI:3039591;Name=XP_006531079.1;gbkey=CDS;gene=Mtss2;product=protein MTSS 2 isoform X6;protein_id=XP_006531079.1;extra_copy_number=0
CM058248.1	Liftoff	CDS	120834979	120835040	.	+	.	ID=cds-XP_006531079.1;Parent=rna-XM_006531016.5;Dbxref=GeneID:244654,GenBank:XP_006531079.1,MGI:MGI:3039591;Name=XP_006531079.1;gbkey=CDS;gene=Mtss2;product=protein MTSS 2 isoform X6;protein_id=XP_006531079.1;extra_copy_number=0
CM058248.1	Liftoff	CDS	120835160	120835233	.	+	.	ID=cds-XP_006531079.1;Parent=rna-XM_006531016.5;Dbxref=GeneID:244654,GenBank:XP_006531079.1,MGI:MGI:3039591;Name=XP_006531079.1;gbkey=CDS;gene=Mtss2;product=protein MTSS 2 isoform X6;protein_id=XP_006531079.1;extra_copy_number=0
CM058248.1	Liftoff	CDS	120835898	120835982	.	+	.	ID=cds-XP_006531079.1;Parent=rna-XM_006531016.5;Dbxref=GeneID:244654,GenBank:XP_006531079.1,MGI:MGI:3039591;Name=XP_006531079.1;gbkey=CDS;gene=Mtss2;product=protein MTSS 2 isoform X6;protein_id=XP_006531079.1;extra_copy_number=0
CM058248.1	Liftoff	CDS	120836089	120836180	.	+	.	ID=cds-XP_006531079.1;Parent=rna-XM_006531016.5;Dbxref=GeneID:244654,GenBank:XP_006531079.1,MGI:MGI:3039591;Name=XP_006531079.1;gbkey=CDS;gene=Mtss2;product=protein MTSS 2 isoform X6;protein_id=XP_006531079.1;extra_copy_number=0
CM058248.1	Liftoff	CDS	120836262	120836336	.	+	.	ID=cds-XP_006531079.1;Parent=rna-XM_006531016.5;Dbxref=GeneID:244654,GenBank:XP_006531079.1,MGI:MGI:3039591;Name=XP_006531079.1;gbkey=CDS;gene=Mtss2;product=protein MTSS 2 isoform X6;protein_id=XP_006531079.1;extra_copy_number=0
CM058248.1	Liftoff	CDS	120836614	120836622	.	+	.	ID=cds-XP_006531079.1;Parent=rna-XM_006531016.5;Dbxref=GeneID:244654,GenBank:XP_006531079.1,MGI:MGI:3039591;Name=XP_006531079.1;gbkey=CDS;gene=Mtss2;product=protein MTSS 2 isoform X6;protein_id=XP_006531079.1;extra_copy_number=0
CM058248.1	Liftoff	CDS	120837513	120837670	.	+	.	ID=cds-XP_006531079.1;Parent=rna-XM_006531016.5;Dbxref=GeneID:244654,GenBank:XP_006531079.1,MGI:MGI:3039591;Name=XP_006531079.1;gbkey=CDS;gene=Mtss2;product=protein MTSS 2 isoform X6;protein_id=XP_006531079.1;extra_copy_number=0
CM058248.1	Liftoff	CDS	120837955	120838062	.	+	.	ID=cds-XP_006531079.1;Parent=rna-XM_006531016.5;Dbxref=GeneID:244654,GenBank:XP_006531079.1,MGI:MGI:3039591;Name=XP_006531079.1;gbkey=CDS;gene=Mtss2;product=protein MTSS 2 isoform X6;protein_id=XP_006531079.1;extra_copy_number=0
CM058248.1	Liftoff	CDS	120838808	120838905	.	+	.	ID=cds-XP_006531079.1;Parent=rna-XM_006531016.5;Dbxref=GeneID:244654,GenBank:XP_006531079.1,MGI:MGI:3039591;Name=XP_006531079.1;gbkey=CDS;gene=Mtss2;product=protein MTSS 2 isoform X6;protein_id=XP_006531079.1;extra_copy_number=0
CM058248.1	Liftoff	CDS	120840843	120840963	.	+	.	ID=cds-XP_006531079.1;Parent=rna-XM_006531016.5;Dbxref=GeneID:244654,GenBank:XP_006531079.1,MGI:MGI:3039591;Name=XP_006531079.1;gbkey=CDS;gene=Mtss2;product=protein MTSS 2 isoform X6;protein_id=XP_006531079.1;extra_copy_number=0
CM058248.1	Liftoff	CDS	120845931	120846005	.	+	.	ID=cds-XP_006531079.1;Parent=rna-XM_006531016.5;Dbxref=GeneID:244654,GenBank:XP_006531079.1,MGI:MGI:3039591;Name=XP_006531079.1;gbkey=CDS;gene=Mtss2;product=protein MTSS 2 isoform X6;protein_id=XP_006531079.1;extra_copy_number=0
CM058248.1	Liftoff	CDS	120846357	120846533	.	+	.	ID=cds-XP_006531079.1;Parent=rna-XM_006531016.5;Dbxref=GeneID:244654,GenBank:XP_006531079.1,MGI:MGI:3039591;Name=XP_006531079.1;gbkey=CDS;gene=Mtss2;product=protein MTSS 2 isoform X6;protein_id=XP_006531079.1;extra_copy_number=0
CM058248.1	Liftoff	CDS	120846715	120846880	.	+	.	ID=cds-XP_006531079.1;Parent=rna-XM_006531016.5;Dbxref=GeneID:244654,GenBank:XP_006531079.1,MGI:MGI:3039591;Name=XP_006531079.1;gbkey=CDS;gene=Mtss2;product=protein MTSS 2 isoform X6;protein_id=XP_006531079.1;extra_copy_number=0
CM058248.1	Liftoff	CDS	120847075	120847862	.	+	.	ID=cds-XP_006531079.1;Parent=rna-XM_006531016.5;Dbxref=GeneID:244654,GenBank:XP_006531079.1,MGI:MGI:3039591;Name=XP_006531079.1;gbkey=CDS;gene=Mtss2;product=protein MTSS 2 isoform X6;protein_id=XP_006531079.1;extra_copy_number=0
CM058248.1	Liftoff	mRNA	120829861	120850185	.	+	.	ID=rna-XM_006531017.5;Parent=gene-Mtss2;Dbxref=GeneID:244654,GenBank:XM_006531017.5,MGI:MGI:3039591;Name=XM_006531017.5;gbkey=mRNA;gene=Mtss2;model_evidence=Supporting evidence includes similarity to: 1 mRNA%2C 9 ESTs%2C 1 Protein%2C 4456 long SRA reads%2C and 100%25 coverage of the annotated genomic feature by RNAseq alignments%2C including 40 samples with support for all annotated introns;product=MTSS I-BAR domain containing 2%2C transcript variant X8;transcript_id=XM_006531017.5;matches_ref_protein=True;valid_ORF=True;extra_copy_number=0
CM058248.1	Liftoff	exon	120829861	120830565	.	+	.	ID=exon-XM_006531017.5-1;Parent=rna-XM_006531017.5;Dbxref=GeneID:244654,GenBank:XM_006531017.5,MGI:MGI:3039591;gbkey=mRNA;gene=Mtss2;product=MTSS I-BAR domain containing 2%2C transcript variant X8;transcript_id=XM_006531017.5;extra_copy_number=0
CM058248.1	Liftoff	exon	120834979	120835040	.	+	.	ID=exon-XM_006531017.5-2;Parent=rna-XM_006531017.5;Dbxref=GeneID:244654,GenBank:XM_006531017.5,MGI:MGI:3039591;gbkey=mRNA;gene=Mtss2;product=MTSS I-BAR domain containing 2%2C transcript variant X8;transcript_id=XM_006531017.5;extra_copy_number=0
CM058248.1	Liftoff	exon	120835160	120835233	.	+	.	ID=exon-XM_006531017.5-3;Parent=rna-XM_006531017.5;Dbxref=GeneID:244654,GenBank:XM_006531017.5,MGI:MGI:3039591;gbkey=mRNA;gene=Mtss2;product=MTSS I-BAR domain containing 2%2C transcript variant X8;transcript_id=XM_006531017.5;extra_copy_number=0
CM058248.1	Liftoff	exon	120835898	120835982	.	+	.	ID=exon-XM_006531017.5-4;Parent=rna-XM_006531017.5;Dbxref=GeneID:244654,GenBank:XM_006531017.5,MGI:MGI:3039591;gbkey=mRNA;gene=Mtss2;product=MTSS I-BAR domain containing 2%2C transcript variant X8;transcript_id=XM_006531017.5;extra_copy_number=0
CM058248.1	Liftoff	exon	120836089	120836180	.	+	.	ID=exon-XM_006531017.5-5;Parent=rna-XM_006531017.5;Dbxref=GeneID:244654,GenBank:XM_006531017.5,MGI:MGI:3039591;gbkey=mRNA;gene=Mtss2;product=MTSS I-BAR domain containing 2%2C transcript variant X8;transcript_id=XM_006531017.5;extra_copy_number=0
CM058248.1	Liftoff	exon	120836262	120836336	.	+	.	ID=exon-XM_006531017.5-6;Parent=rna-XM_006531017.5;Dbxref=GeneID:244654,GenBank:XM_006531017.5,MGI:MGI:3039591;gbkey=mRNA;gene=Mtss2;product=MTSS I-BAR domain containing 2%2C transcript variant X8;transcript_id=XM_006531017.5;extra_copy_number=0
CM058248.1	Liftoff	exon	120836614	120836622	.	+	.	ID=exon-XM_006531017.5-7;Parent=rna-XM_006531017.5;Dbxref=GeneID:244654,GenBank:XM_006531017.5,MGI:MGI:3039591;gbkey=mRNA;gene=Mtss2;product=MTSS I-BAR domain containing 2%2C transcript variant X8;transcript_id=XM_006531017.5;extra_copy_number=0
CM058248.1	Liftoff	exon	120837513	120837670	.	+	.	ID=exon-XM_006531017.5-8;Parent=rna-XM_006531017.5;Dbxref=GeneID:244654,GenBank:XM_006531017.5,MGI:MGI:3039591;gbkey=mRNA;gene=Mtss2;product=MTSS I-BAR domain containing 2%2C transcript variant X8;transcript_id=XM_006531017.5;extra_copy_number=0
CM058248.1	Liftoff	exon	120838808	120838905	.	+	.	ID=exon-XM_006531017.5-9;Parent=rna-XM_006531017.5;Dbxref=GeneID:244654,GenBank:XM_006531017.5,MGI:MGI:3039591;gbkey=mRNA;gene=Mtss2;product=MTSS I-BAR domain containing 2%2C transcript variant X8;transcript_id=XM_006531017.5;extra_copy_number=0
CM058248.1	Liftoff	exon	120840747	120840963	.	+	.	ID=exon-XM_006531017.5-10;Parent=rna-XM_006531017.5;Dbxref=GeneID:244654,GenBank:XM_006531017.5,MGI:MGI:3039591;gbkey=mRNA;gene=Mtss2;product=MTSS I-BAR domain containing 2%2C transcript variant X8;transcript_id=XM_006531017.5;extra_copy_number=0
CM058248.1	Liftoff	exon	120845928	120846005	.	+	.	ID=exon-XM_006531017.5-11;Parent=rna-XM_006531017.5;Dbxref=GeneID:244654,GenBank:XM_006531017.5,MGI:MGI:3039591;gbkey=mRNA;gene=Mtss2;product=MTSS I-BAR domain containing 2%2C transcript variant X8;transcript_id=XM_006531017.5;extra_copy_number=0
CM058248.1	Liftoff	exon	120846357	120846533	.	+	.	ID=exon-XM_006531017.5-12;Parent=rna-XM_006531017.5;Dbxref=GeneID:244654,GenBank:XM_006531017.5,MGI:MGI:3039591;gbkey=mRNA;gene=Mtss2;product=MTSS I-BAR domain containing 2%2C transcript variant X8;transcript_id=XM_006531017.5;extra_copy_number=0
CM058248.1	Liftoff	exon	120846715	120846880	.	+	.	ID=exon-XM_006531017.5-13;Parent=rna-XM_006531017.5;Dbxref=GeneID:244654,GenBank:XM_006531017.5,MGI:MGI:3039591;gbkey=mRNA;gene=Mtss2;product=MTSS I-BAR domain containing 2%2C transcript variant X8;transcript_id=XM_006531017.5;extra_copy_number=0
CM058248.1	Liftoff	exon	120847075	120850185	.	+	.	ID=exon-XM_006531017.5-14;Parent=rna-XM_006531017.5;Dbxref=GeneID:244654,GenBank:XM_006531017.5,MGI:MGI:3039591;gbkey=mRNA;gene=Mtss2;product=MTSS I-BAR domain containing 2%2C transcript variant X8;transcript_id=XM_006531017.5;extra_copy_number=0
CM058248.1	Liftoff	CDS	120830497	120830565	.	+	.	ID=cds-XP_006531080.1;Parent=rna-XM_006531017.5;Dbxref=GeneID:244654,GenBank:XP_006531080.1,MGI:MGI:3039591;Name=XP_006531080.1;gbkey=CDS;gene=Mtss2;product=protein MTSS 2 isoform X8;protein_id=XP_006531080.1;extra_copy_number=0
CM058248.1	Liftoff	CDS	120834979	120835040	.	+	.	ID=cds-XP_006531080.1;Parent=rna-XM_006531017.5;Dbxref=GeneID:244654,GenBank:XP_006531080.1,MGI:MGI:3039591;Name=XP_006531080.1;gbkey=CDS;gene=Mtss2;product=protein MTSS 2 isoform X8;protein_id=XP_006531080.1;extra_copy_number=0
CM058248.1	Liftoff	CDS	120835160	120835233	.	+	.	ID=cds-XP_006531080.1;Parent=rna-XM_006531017.5;Dbxref=GeneID:244654,GenBank:XP_006531080.1,MGI:MGI:3039591;Name=XP_006531080.1;gbkey=CDS;gene=Mtss2;product=protein MTSS 2 isoform X8;protein_id=XP_006531080.1;extra_copy_number=0
CM058248.1	Liftoff	CDS	120835898	120835982	.	+	.	ID=cds-XP_006531080.1;Parent=rna-XM_006531017.5;Dbxref=GeneID:244654,GenBank:XP_006531080.1,MGI:MGI:3039591;Name=XP_006531080.1;gbkey=CDS;gene=Mtss2;product=protein MTSS 2 isoform X8;protein_id=XP_006531080.1;extra_copy_number=0
CM058248.1	Liftoff	CDS	120836089	120836180	.	+	.	ID=cds-XP_006531080.1;Parent=rna-XM_006531017.5;Dbxref=GeneID:244654,GenBank:XP_006531080.1,MGI:MGI:3039591;Name=XP_006531080.1;gbkey=CDS;gene=Mtss2;product=protein MTSS 2 isoform X8;protein_id=XP_006531080.1;extra_copy_number=0
CM058248.1	Liftoff	CDS	120836262	120836336	.	+	.	ID=cds-XP_006531080.1;Parent=rna-XM_006531017.5;Dbxref=GeneID:244654,GenBank:XP_006531080.1,MGI:MGI:3039591;Name=XP_006531080.1;gbkey=CDS;gene=Mtss2;product=protein MTSS 2 isoform X8;protein_id=XP_006531080.1;extra_copy_number=0
CM058248.1	Liftoff	CDS	120836614	120836622	.	+	.	ID=cds-XP_006531080.1;Parent=rna-XM_006531017.5;Dbxref=GeneID:244654,GenBank:XP_006531080.1,MGI:MGI:3039591;Name=XP_006531080.1;gbkey=CDS;gene=Mtss2;product=protein MTSS 2 isoform X8;protein_id=XP_006531080.1;extra_copy_number=0
CM058248.1	Liftoff	CDS	120837513	120837670	.	+	.	ID=cds-XP_006531080.1;Parent=rna-XM_006531017.5;Dbxref=GeneID:244654,GenBank:XP_006531080.1,MGI:MGI:3039591;Name=XP_006531080.1;gbkey=CDS;gene=Mtss2;product=protein MTSS 2 isoform X8;protein_id=XP_006531080.1;extra_copy_number=0
CM058248.1	Liftoff	CDS	120838808	120838905	.	+	.	ID=cds-XP_006531080.1;Parent=rna-XM_006531017.5;Dbxref=GeneID:244654,GenBank:XP_006531080.1,MGI:MGI:3039591;Name=XP_006531080.1;gbkey=CDS;gene=Mtss2;product=protein MTSS 2 isoform X8;protein_id=XP_006531080.1;extra_copy_number=0
CM058248.1	Liftoff	CDS	120840747	120840963	.	+	.	ID=cds-XP_006531080.1;Parent=rna-XM_006531017.5;Dbxref=GeneID:244654,GenBank:XP_006531080.1,MGI:MGI:3039591;Name=XP_006531080.1;gbkey=CDS;gene=Mtss2;product=protein MTSS 2 isoform X8;protein_id=XP_006531080.1;extra_copy_number=0
CM058248.1	Liftoff	CDS	120845928	120846005	.	+	.	ID=cds-XP_006531080.1;Parent=rna-XM_006531017.5;Dbxref=GeneID:244654,GenBank:XP_006531080.1,MGI:MGI:3039591;Name=XP_006531080.1;gbkey=CDS;gene=Mtss2;product=protein MTSS 2 isoform X8;protein_id=XP_006531080.1;extra_copy_number=0
CM058248.1	Liftoff	CDS	120846357	120846533	.	+	.	ID=cds-XP_006531080.1;Parent=rna-XM_006531017.5;Dbxref=GeneID:244654,GenBank:XP_006531080.1,MGI:MGI:3039591;Name=XP_006531080.1;gbkey=CDS;gene=Mtss2;product=protein MTSS 2 isoform X8;protein_id=XP_006531080.1;extra_copy_number=0
CM058248.1	Liftoff	CDS	120846715	120846880	.	+	.	ID=cds-XP_006531080.1;Parent=rna-XM_006531017.5;Dbxref=GeneID:244654,GenBank:XP_006531080.1,MGI:MGI:3039591;Name=XP_006531080.1;gbkey=CDS;gene=Mtss2;product=protein MTSS 2 isoform X8;protein_id=XP_006531080.1;extra_copy_number=0
CM058248.1	Liftoff	CDS	120847075	120847862	.	+	.	ID=cds-XP_006531080.1;Parent=rna-XM_006531017.5;Dbxref=GeneID:244654,GenBank:XP_006531080.1,MGI:MGI:3039591;Name=XP_006531080.1;gbkey=CDS;gene=Mtss2;product=protein MTSS 2 isoform X8;protein_id=XP_006531080.1;extra_copy_number=0
CM058248.1	Liftoff	mRNA	120829861	120850185	.	+	.	ID=rna-XM_030243562.2;Parent=gene-Mtss2;Dbxref=GeneID:244654,GenBank:XM_030243562.2,MGI:MGI:3039591;Name=XM_030243562.2;gbkey=mRNA;gene=Mtss2;model_evidence=Supporting evidence includes similarity to: 1 mRNA%2C 9 ESTs%2C 1 Protein%2C 4700 long SRA reads%2C and 100%25 coverage of the annotated genomic feature by RNAseq alignments%2C including 45 samples with support for all annotated introns;product=MTSS I-BAR domain containing 2%2C transcript variant X7;transcript_id=XM_030243562.2;matches_ref_protein=True;valid_ORF=True;extra_copy_number=0
CM058248.1	Liftoff	exon	120829861	120830565	.	+	.	ID=exon-XM_030243562.2-1;Parent=rna-XM_030243562.2;Dbxref=GeneID:244654,GenBank:XM_030243562.2,MGI:MGI:3039591;gbkey=mRNA;gene=Mtss2;product=MTSS I-BAR domain containing 2%2C transcript variant X7;transcript_id=XM_030243562.2;extra_copy_number=0
CM058248.1	Liftoff	exon	120834979	120835040	.	+	.	ID=exon-XM_030243562.2-2;Parent=rna-XM_030243562.2;Dbxref=GeneID:244654,GenBank:XM_030243562.2,MGI:MGI:3039591;gbkey=mRNA;gene=Mtss2;product=MTSS I-BAR domain containing 2%2C transcript variant X7;transcript_id=XM_030243562.2;extra_copy_number=0
CM058248.1	Liftoff	exon	120835160	120835233	.	+	.	ID=exon-XM_030243562.2-3;Parent=rna-XM_030243562.2;Dbxref=GeneID:244654,GenBank:XM_030243562.2,MGI:MGI:3039591;gbkey=mRNA;gene=Mtss2;product=MTSS I-BAR domain containing 2%2C transcript variant X7;transcript_id=XM_030243562.2;extra_copy_number=0
CM058248.1	Liftoff	exon	120835898	120835982	.	+	.	ID=exon-XM_030243562.2-4;Parent=rna-XM_030243562.2;Dbxref=GeneID:244654,GenBank:XM_030243562.2,MGI:MGI:3039591;gbkey=mRNA;gene=Mtss2;product=MTSS I-BAR domain containing 2%2C transcript variant X7;transcript_id=XM_030243562.2;extra_copy_number=0
CM058248.1	Liftoff	exon	120836089	120836180	.	+	.	ID=exon-XM_030243562.2-5;Parent=rna-XM_030243562.2;Dbxref=GeneID:244654,GenBank:XM_030243562.2,MGI:MGI:3039591;gbkey=mRNA;gene=Mtss2;product=MTSS I-BAR domain containing 2%2C transcript variant X7;transcript_id=XM_030243562.2;extra_copy_number=0
CM058248.1	Liftoff	exon	120836262	120836336	.	+	.	ID=exon-XM_030243562.2-6;Parent=rna-XM_030243562.2;Dbxref=GeneID:244654,GenBank:XM_030243562.2,MGI:MGI:3039591;gbkey=mRNA;gene=Mtss2;product=MTSS I-BAR domain containing 2%2C transcript variant X7;transcript_id=XM_030243562.2;extra_copy_number=0
CM058248.1	Liftoff	exon	120837513	120837670	.	+	.	ID=exon-XM_030243562.2-7;Parent=rna-XM_030243562.2;Dbxref=GeneID:244654,GenBank:XM_030243562.2,MGI:MGI:3039591;gbkey=mRNA;gene=Mtss2;product=MTSS I-BAR domain containing 2%2C transcript variant X7;transcript_id=XM_030243562.2;extra_copy_number=0
CM058248.1	Liftoff	exon	120837955	120838062	.	+	.	ID=exon-XM_030243562.2-8;Parent=rna-XM_030243562.2;Dbxref=GeneID:244654,GenBank:XM_030243562.2,MGI:MGI:3039591;gbkey=mRNA;gene=Mtss2;product=MTSS I-BAR domain containing 2%2C transcript variant X7;transcript_id=XM_030243562.2;extra_copy_number=0
CM058248.1	Liftoff	exon	120838808	120838905	.	+	.	ID=exon-XM_030243562.2-9;Parent=rna-XM_030243562.2;Dbxref=GeneID:244654,GenBank:XM_030243562.2,MGI:MGI:3039591;gbkey=mRNA;gene=Mtss2;product=MTSS I-BAR domain containing 2%2C transcript variant X7;transcript_id=XM_030243562.2;extra_copy_number=0
CM058248.1	Liftoff	exon	120840843	120840963	.	+	.	ID=exon-XM_030243562.2-10;Parent=rna-XM_030243562.2;Dbxref=GeneID:244654,GenBank:XM_030243562.2,MGI:MGI:3039591;gbkey=mRNA;gene=Mtss2;product=MTSS I-BAR domain containing 2%2C transcript variant X7;transcript_id=XM_030243562.2;extra_copy_number=0
CM058248.1	Liftoff	exon	120845928	120846005	.	+	.	ID=exon-XM_030243562.2-11;Parent=rna-XM_030243562.2;Dbxref=GeneID:244654,GenBank:XM_030243562.2,MGI:MGI:3039591;gbkey=mRNA;gene=Mtss2;product=MTSS I-BAR domain containing 2%2C transcript variant X7;transcript_id=XM_030243562.2;extra_copy_number=0
CM058248.1	Liftoff	exon	120846357	120846533	.	+	.	ID=exon-XM_030243562.2-12;Parent=rna-XM_030243562.2;Dbxref=GeneID:244654,GenBank:XM_030243562.2,MGI:MGI:3039591;gbkey=mRNA;gene=Mtss2;product=MTSS I-BAR domain containing 2%2C transcript variant X7;transcript_id=XM_030243562.2;extra_copy_number=0
CM058248.1	Liftoff	exon	120846715	120846880	.	+	.	ID=exon-XM_030243562.2-13;Parent=rna-XM_030243562.2;Dbxref=GeneID:244654,GenBank:XM_030243562.2,MGI:MGI:3039591;gbkey=mRNA;gene=Mtss2;product=MTSS I-BAR domain containing 2%2C transcript variant X7;transcript_id=XM_030243562.2;extra_copy_number=0
CM058248.1	Liftoff	exon	120847075	120850185	.	+	.	ID=exon-XM_030243562.2-14;Parent=rna-XM_030243562.2;Dbxref=GeneID:244654,GenBank:XM_030243562.2,MGI:MGI:3039591;gbkey=mRNA;gene=Mtss2;product=MTSS I-BAR domain containing 2%2C transcript variant X7;transcript_id=XM_030243562.2;extra_copy_number=0
CM058248.1	Liftoff	CDS	120830497	120830565	.	+	.	ID=cds-XP_030099422.1;Parent=rna-XM_030243562.2;Dbxref=GeneID:244654,GenBank:XP_030099422.1,MGI:MGI:3039591;Name=XP_030099422.1;gbkey=CDS;gene=Mtss2;product=protein MTSS 2 isoform X7;protein_id=XP_030099422.1;extra_copy_number=0
CM058248.1	Liftoff	CDS	120834979	120835040	.	+	.	ID=cds-XP_030099422.1;Parent=rna-XM_030243562.2;Dbxref=GeneID:244654,GenBank:XP_030099422.1,MGI:MGI:3039591;Name=XP_030099422.1;gbkey=CDS;gene=Mtss2;product=protein MTSS 2 isoform X7;protein_id=XP_030099422.1;extra_copy_number=0
CM058248.1	Liftoff	CDS	120835160	120835233	.	+	.	ID=cds-XP_030099422.1;Parent=rna-XM_030243562.2;Dbxref=GeneID:244654,GenBank:XP_030099422.1,MGI:MGI:3039591;Name=XP_030099422.1;gbkey=CDS;gene=Mtss2;product=protein MTSS 2 isoform X7;protein_id=XP_030099422.1;extra_copy_number=0
CM058248.1	Liftoff	CDS	120835898	120835982	.	+	.	ID=cds-XP_030099422.1;Parent=rna-XM_030243562.2;Dbxref=GeneID:244654,GenBank:XP_030099422.1,MGI:MGI:3039591;Name=XP_030099422.1;gbkey=CDS;gene=Mtss2;product=protein MTSS 2 isoform X7;protein_id=XP_030099422.1;extra_copy_number=0
CM058248.1	Liftoff	CDS	120836089	120836180	.	+	.	ID=cds-XP_030099422.1;Parent=rna-XM_030243562.2;Dbxref=GeneID:244654,GenBank:XP_030099422.1,MGI:MGI:3039591;Name=XP_030099422.1;gbkey=CDS;gene=Mtss2;product=protein MTSS 2 isoform X7;protein_id=XP_030099422.1;extra_copy_number=0
CM058248.1	Liftoff	CDS	120836262	120836336	.	+	.	ID=cds-XP_030099422.1;Parent=rna-XM_030243562.2;Dbxref=GeneID:244654,GenBank:XP_030099422.1,MGI:MGI:3039591;Name=XP_030099422.1;gbkey=CDS;gene=Mtss2;product=protein MTSS 2 isoform X7;protein_id=XP_030099422.1;extra_copy_number=0
CM058248.1	Liftoff	CDS	120837513	120837670	.	+	.	ID=cds-XP_030099422.1;Parent=rna-XM_030243562.2;Dbxref=GeneID:244654,GenBank:XP_030099422.1,MGI:MGI:3039591;Name=XP_030099422.1;gbkey=CDS;gene=Mtss2;product=protein MTSS 2 isoform X7;protein_id=XP_030099422.1;extra_copy_number=0
CM058248.1	Liftoff	CDS	120837955	120838062	.	+	.	ID=cds-XP_030099422.1;Parent=rna-XM_030243562.2;Dbxref=GeneID:244654,GenBank:XP_030099422.1,MGI:MGI:3039591;Name=XP_030099422.1;gbkey=CDS;gene=Mtss2;product=protein MTSS 2 isoform X7;protein_id=XP_030099422.1;extra_copy_number=0
CM058248.1	Liftoff	CDS	120838808	120838905	.	+	.	ID=cds-XP_030099422.1;Parent=rna-XM_030243562.2;Dbxref=GeneID:244654,GenBank:XP_030099422.1,MGI:MGI:3039591;Name=XP_030099422.1;gbkey=CDS;gene=Mtss2;product=protein MTSS 2 isoform X7;protein_id=XP_030099422.1;extra_copy_number=0
CM058248.1	Liftoff	CDS	120840843	120840963	.	+	.	ID=cds-XP_030099422.1;Parent=rna-XM_030243562.2;Dbxref=GeneID:244654,GenBank:XP_030099422.1,MGI:MGI:3039591;Name=XP_030099422.1;gbkey=CDS;gene=Mtss2;product=protein MTSS 2 isoform X7;protein_id=XP_030099422.1;extra_copy_number=0
CM058248.1	Liftoff	CDS	120845928	120846005	.	+	.	ID=cds-XP_030099422.1;Parent=rna-XM_030243562.2;Dbxref=GeneID:244654,GenBank:XP_030099422.1,MGI:MGI:3039591;Name=XP_030099422.1;gbkey=CDS;gene=Mtss2;product=protein MTSS 2 isoform X7;protein_id=XP_030099422.1;extra_copy_number=0
CM058248.1	Liftoff	CDS	120846357	120846533	.	+	.	ID=cds-XP_030099422.1;Parent=rna-XM_030243562.2;Dbxref=GeneID:244654,GenBank:XP_030099422.1,MGI:MGI:3039591;Name=XP_030099422.1;gbkey=CDS;gene=Mtss2;product=protein MTSS 2 isoform X7;protein_id=XP_030099422.1;extra_copy_number=0
CM058248.1	Liftoff	CDS	120846715	120846880	.	+	.	ID=cds-XP_030099422.1;Parent=rna-XM_030243562.2;Dbxref=GeneID:244654,GenBank:XP_030099422.1,MGI:MGI:3039591;Name=XP_030099422.1;gbkey=CDS;gene=Mtss2;product=protein MTSS 2 isoform X7;protein_id=XP_030099422.1;extra_copy_number=0
CM058248.1	Liftoff	CDS	120847075	120847862	.	+	.	ID=cds-XP_030099422.1;Parent=rna-XM_030243562.2;Dbxref=GeneID:244654,GenBank:XP_030099422.1,MGI:MGI:3039591;Name=XP_030099422.1;gbkey=CDS;gene=Mtss2;product=protein MTSS 2 isoform X7;protein_id=XP_030099422.1;extra_copy_number=0
CM058248.1	Liftoff	mRNA	120829861	120850185	.	+	.	ID=rna-XM_030243564.2;Parent=gene-Mtss2;Dbxref=GeneID:244654,GenBank:XM_030243564.2,MGI:MGI:3039591;Name=XM_030243564.2;gbkey=mRNA;gene=Mtss2;model_evidence=Supporting evidence includes similarity to: 1 mRNA%2C 9 ESTs%2C 1 Protein%2C 4495 long SRA reads%2C and 100%25 coverage of the annotated genomic feature by RNAseq alignments%2C including 42 samples with support for all annotated introns;product=MTSS I-BAR domain containing 2%2C transcript variant X14;transcript_id=XM_030243564.2;matches_ref_protein=True;valid_ORF=True;extra_copy_number=0
CM058248.1	Liftoff	exon	120829861	120830565	.	+	.	ID=exon-XM_030243564.2-1;Parent=rna-XM_030243564.2;Dbxref=GeneID:244654,GenBank:XM_030243564.2,MGI:MGI:3039591;gbkey=mRNA;gene=Mtss2;product=MTSS I-BAR domain containing 2%2C transcript variant X14;transcript_id=XM_030243564.2;extra_copy_number=0
CM058248.1	Liftoff	exon	120834979	120835040	.	+	.	ID=exon-XM_030243564.2-2;Parent=rna-XM_030243564.2;Dbxref=GeneID:244654,GenBank:XM_030243564.2,MGI:MGI:3039591;gbkey=mRNA;gene=Mtss2;product=MTSS I-BAR domain containing 2%2C transcript variant X14;transcript_id=XM_030243564.2;extra_copy_number=0
CM058248.1	Liftoff	exon	120835160	120835233	.	+	.	ID=exon-XM_030243564.2-3;Parent=rna-XM_030243564.2;Dbxref=GeneID:244654,GenBank:XM_030243564.2,MGI:MGI:3039591;gbkey=mRNA;gene=Mtss2;product=MTSS I-BAR domain containing 2%2C transcript variant X14;transcript_id=XM_030243564.2;extra_copy_number=0
CM058248.1	Liftoff	exon	120835898	120835982	.	+	.	ID=exon-XM_030243564.2-4;Parent=rna-XM_030243564.2;Dbxref=GeneID:244654,GenBank:XM_030243564.2,MGI:MGI:3039591;gbkey=mRNA;gene=Mtss2;product=MTSS I-BAR domain containing 2%2C transcript variant X14;transcript_id=XM_030243564.2;extra_copy_number=0
CM058248.1	Liftoff	exon	120836089	120836180	.	+	.	ID=exon-XM_030243564.2-5;Parent=rna-XM_030243564.2;Dbxref=GeneID:244654,GenBank:XM_030243564.2,MGI:MGI:3039591;gbkey=mRNA;gene=Mtss2;product=MTSS I-BAR domain containing 2%2C transcript variant X14;transcript_id=XM_030243564.2;extra_copy_number=0
CM058248.1	Liftoff	exon	120836262	120836336	.	+	.	ID=exon-XM_030243564.2-6;Parent=rna-XM_030243564.2;Dbxref=GeneID:244654,GenBank:XM_030243564.2,MGI:MGI:3039591;gbkey=mRNA;gene=Mtss2;product=MTSS I-BAR domain containing 2%2C transcript variant X14;transcript_id=XM_030243564.2;extra_copy_number=0
CM058248.1	Liftoff	exon	120837513	120837670	.	+	.	ID=exon-XM_030243564.2-7;Parent=rna-XM_030243564.2;Dbxref=GeneID:244654,GenBank:XM_030243564.2,MGI:MGI:3039591;gbkey=mRNA;gene=Mtss2;product=MTSS I-BAR domain containing 2%2C transcript variant X14;transcript_id=XM_030243564.2;extra_copy_number=0
CM058248.1	Liftoff	exon	120838808	120838905	.	+	.	ID=exon-XM_030243564.2-8;Parent=rna-XM_030243564.2;Dbxref=GeneID:244654,GenBank:XM_030243564.2,MGI:MGI:3039591;gbkey=mRNA;gene=Mtss2;product=MTSS I-BAR domain containing 2%2C transcript variant X14;transcript_id=XM_030243564.2;extra_copy_number=0
CM058248.1	Liftoff	exon	120840843	120840963	.	+	.	ID=exon-XM_030243564.2-9;Parent=rna-XM_030243564.2;Dbxref=GeneID:244654,GenBank:XM_030243564.2,MGI:MGI:3039591;gbkey=mRNA;gene=Mtss2;product=MTSS I-BAR domain containing 2%2C transcript variant X14;transcript_id=XM_030243564.2;extra_copy_number=0
CM058248.1	Liftoff	exon	120845928	120846005	.	+	.	ID=exon-XM_030243564.2-10;Parent=rna-XM_030243564.2;Dbxref=GeneID:244654,GenBank:XM_030243564.2,MGI:MGI:3039591;gbkey=mRNA;gene=Mtss2;product=MTSS I-BAR domain containing 2%2C transcript variant X14;transcript_id=XM_030243564.2;extra_copy_number=0
CM058248.1	Liftoff	exon	120846357	120846533	.	+	.	ID=exon-XM_030243564.2-11;Parent=rna-XM_030243564.2;Dbxref=GeneID:244654,GenBank:XM_030243564.2,MGI:MGI:3039591;gbkey=mRNA;gene=Mtss2;product=MTSS I-BAR domain containing 2%2C transcript variant X14;transcript_id=XM_030243564.2;extra_copy_number=0
CM058248.1	Liftoff	exon	120846715	120846880	.	+	.	ID=exon-XM_030243564.2-12;Parent=rna-XM_030243564.2;Dbxref=GeneID:244654,GenBank:XM_030243564.2,MGI:MGI:3039591;gbkey=mRNA;gene=Mtss2;product=MTSS I-BAR domain containing 2%2C transcript variant X14;transcript_id=XM_030243564.2;extra_copy_number=0
CM058248.1	Liftoff	exon	120847075	120850185	.	+	.	ID=exon-XM_030243564.2-13;Parent=rna-XM_030243564.2;Dbxref=GeneID:244654,GenBank:XM_030243564.2,MGI:MGI:3039591;gbkey=mRNA;gene=Mtss2;product=MTSS I-BAR domain containing 2%2C transcript variant X14;transcript_id=XM_030243564.2;extra_copy_number=0
CM058248.1	Liftoff	CDS	120830497	120830565	.	+	.	ID=cds-XP_030099424.1;Parent=rna-XM_030243564.2;Dbxref=GeneID:244654,GenBank:XP_030099424.1,MGI:MGI:3039591;Name=XP_030099424.1;gbkey=CDS;gene=Mtss2;product=protein MTSS 2 isoform X14;protein_id=XP_030099424.1;extra_copy_number=0
CM058248.1	Liftoff	CDS	120834979	120835040	.	+	.	ID=cds-XP_030099424.1;Parent=rna-XM_030243564.2;Dbxref=GeneID:244654,GenBank:XP_030099424.1,MGI:MGI:3039591;Name=XP_030099424.1;gbkey=CDS;gene=Mtss2;product=protein MTSS 2 isoform X14;protein_id=XP_030099424.1;extra_copy_number=0
CM058248.1	Liftoff	CDS	120835160	120835233	.	+	.	ID=cds-XP_030099424.1;Parent=rna-XM_030243564.2;Dbxref=GeneID:244654,GenBank:XP_030099424.1,MGI:MGI:3039591;Name=XP_030099424.1;gbkey=CDS;gene=Mtss2;product=protein MTSS 2 isoform X14;protein_id=XP_030099424.1;extra_copy_number=0
CM058248.1	Liftoff	CDS	120835898	120835982	.	+	.	ID=cds-XP_030099424.1;Parent=rna-XM_030243564.2;Dbxref=GeneID:244654,GenBank:XP_030099424.1,MGI:MGI:3039591;Name=XP_030099424.1;gbkey=CDS;gene=Mtss2;product=protein MTSS 2 isoform X14;protein_id=XP_030099424.1;extra_copy_number=0
CM058248.1	Liftoff	CDS	120836089	120836180	.	+	.	ID=cds-XP_030099424.1;Parent=rna-XM_030243564.2;Dbxref=GeneID:244654,GenBank:XP_030099424.1,MGI:MGI:3039591;Name=XP_030099424.1;gbkey=CDS;gene=Mtss2;product=protein MTSS 2 isoform X14;protein_id=XP_030099424.1;extra_copy_number=0
CM058248.1	Liftoff	CDS	120836262	120836336	.	+	.	ID=cds-XP_030099424.1;Parent=rna-XM_030243564.2;Dbxref=GeneID:244654,GenBank:XP_030099424.1,MGI:MGI:3039591;Name=XP_030099424.1;gbkey=CDS;gene=Mtss2;product=protein MTSS 2 isoform X14;protein_id=XP_030099424.1;extra_copy_number=0
CM058248.1	Liftoff	CDS	120837513	120837670	.	+	.	ID=cds-XP_030099424.1;Parent=rna-XM_030243564.2;Dbxref=GeneID:244654,GenBank:XP_030099424.1,MGI:MGI:3039591;Name=XP_030099424.1;gbkey=CDS;gene=Mtss2;product=protein MTSS 2 isoform X14;protein_id=XP_030099424.1;extra_copy_number=0
CM058248.1	Liftoff	CDS	120838808	120838905	.	+	.	ID=cds-XP_030099424.1;Parent=rna-XM_030243564.2;Dbxref=GeneID:244654,GenBank:XP_030099424.1,MGI:MGI:3039591;Name=XP_030099424.1;gbkey=CDS;gene=Mtss2;product=protein MTSS 2 isoform X14;protein_id=XP_030099424.1;extra_copy_number=0
CM058248.1	Liftoff	CDS	120840843	120840963	.	+	.	ID=cds-XP_030099424.1;Parent=rna-XM_030243564.2;Dbxref=GeneID:244654,GenBank:XP_030099424.1,MGI:MGI:3039591;Name=XP_030099424.1;gbkey=CDS;gene=Mtss2;product=protein MTSS 2 isoform X14;protein_id=XP_030099424.1;extra_copy_number=0
CM058248.1	Liftoff	CDS	120845928	120846005	.	+	.	ID=cds-XP_030099424.1;Parent=rna-XM_030243564.2;Dbxref=GeneID:244654,GenBank:XP_030099424.1,MGI:MGI:3039591;Name=XP_030099424.1;gbkey=CDS;gene=Mtss2;product=protein MTSS 2 isoform X14;protein_id=XP_030099424.1;extra_copy_number=0
CM058248.1	Liftoff	CDS	120846357	120846533	.	+	.	ID=cds-XP_030099424.1;Parent=rna-XM_030243564.2;Dbxref=GeneID:244654,GenBank:XP_030099424.1,MGI:MGI:3039591;Name=XP_030099424.1;gbkey=CDS;gene=Mtss2;product=protein MTSS 2 isoform X14;protein_id=XP_030099424.1;extra_copy_number=0
CM058248.1	Liftoff	CDS	120846715	120846880	.	+	.	ID=cds-XP_030099424.1;Parent=rna-XM_030243564.2;Dbxref=GeneID:244654,GenBank:XP_030099424.1,MGI:MGI:3039591;Name=XP_030099424.1;gbkey=CDS;gene=Mtss2;product=protein MTSS 2 isoform X14;protein_id=XP_030099424.1;extra_copy_number=0
CM058248.1	Liftoff	CDS	120847075	120847862	.	+	.	ID=cds-XP_030099424.1;Parent=rna-XM_030243564.2;Dbxref=GeneID:244654,GenBank:XP_030099424.1,MGI:MGI:3039591;Name=XP_030099424.1;gbkey=CDS;gene=Mtss2;product=protein MTSS 2 isoform X14;protein_id=XP_030099424.1;extra_copy_number=0
CM058248.1	Liftoff	mRNA	120829861	120850185	.	+	.	ID=rna-XM_036154045.1;Parent=gene-Mtss2;Dbxref=GeneID:244654,GenBank:XM_036154045.1,MGI:MGI:3039591;Name=XM_036154045.1;gbkey=mRNA;gene=Mtss2;model_evidence=Supporting evidence includes similarity to: 1 mRNA%2C 9 ESTs%2C 1 Protein%2C 4506 long SRA reads%2C and 100%25 coverage of the annotated genomic feature by RNAseq alignments%2C including 41 samples with support for all annotated introns;product=MTSS I-BAR domain containing 2%2C transcript variant X9;transcript_id=XM_036154045.1;matches_ref_protein=True;valid_ORF=True;extra_copy_number=0
CM058248.1	Liftoff	exon	120829861	120830565	.	+	.	ID=exon-XM_036154045.1-1;Parent=rna-XM_036154045.1;Dbxref=GeneID:244654,GenBank:XM_036154045.1,MGI:MGI:3039591;gbkey=mRNA;gene=Mtss2;product=MTSS I-BAR domain containing 2%2C transcript variant X9;transcript_id=XM_036154045.1;extra_copy_number=0
CM058248.1	Liftoff	exon	120834979	120835040	.	+	.	ID=exon-XM_036154045.1-2;Parent=rna-XM_036154045.1;Dbxref=GeneID:244654,GenBank:XM_036154045.1,MGI:MGI:3039591;gbkey=mRNA;gene=Mtss2;product=MTSS I-BAR domain containing 2%2C transcript variant X9;transcript_id=XM_036154045.1;extra_copy_number=0
CM058248.1	Liftoff	exon	120835160	120835233	.	+	.	ID=exon-XM_036154045.1-3;Parent=rna-XM_036154045.1;Dbxref=GeneID:244654,GenBank:XM_036154045.1,MGI:MGI:3039591;gbkey=mRNA;gene=Mtss2;product=MTSS I-BAR domain containing 2%2C transcript variant X9;transcript_id=XM_036154045.1;extra_copy_number=0
CM058248.1	Liftoff	exon	120835898	120835982	.	+	.	ID=exon-XM_036154045.1-4;Parent=rna-XM_036154045.1;Dbxref=GeneID:244654,GenBank:XM_036154045.1,MGI:MGI:3039591;gbkey=mRNA;gene=Mtss2;product=MTSS I-BAR domain containing 2%2C transcript variant X9;transcript_id=XM_036154045.1;extra_copy_number=0
CM058248.1	Liftoff	exon	120836089	120836180	.	+	.	ID=exon-XM_036154045.1-5;Parent=rna-XM_036154045.1;Dbxref=GeneID:244654,GenBank:XM_036154045.1,MGI:MGI:3039591;gbkey=mRNA;gene=Mtss2;product=MTSS I-BAR domain containing 2%2C transcript variant X9;transcript_id=XM_036154045.1;extra_copy_number=0
CM058248.1	Liftoff	exon	120836262	120836336	.	+	.	ID=exon-XM_036154045.1-6;Parent=rna-XM_036154045.1;Dbxref=GeneID:244654,GenBank:XM_036154045.1,MGI:MGI:3039591;gbkey=mRNA;gene=Mtss2;product=MTSS I-BAR domain containing 2%2C transcript variant X9;transcript_id=XM_036154045.1;extra_copy_number=0
CM058248.1	Liftoff	exon	120836614	120836622	.	+	.	ID=exon-XM_036154045.1-7;Parent=rna-XM_036154045.1;Dbxref=GeneID:244654,GenBank:XM_036154045.1,MGI:MGI:3039591;gbkey=mRNA;gene=Mtss2;product=MTSS I-BAR domain containing 2%2C transcript variant X9;transcript_id=XM_036154045.1;extra_copy_number=0
CM058248.1	Liftoff	exon	120837513	120837670	.	+	.	ID=exon-XM_036154045.1-8;Parent=rna-XM_036154045.1;Dbxref=GeneID:244654,GenBank:XM_036154045.1,MGI:MGI:3039591;gbkey=mRNA;gene=Mtss2;product=MTSS I-BAR domain containing 2%2C transcript variant X9;transcript_id=XM_036154045.1;extra_copy_number=0
CM058248.1	Liftoff	exon	120838808	120838905	.	+	.	ID=exon-XM_036154045.1-9;Parent=rna-XM_036154045.1;Dbxref=GeneID:244654,GenBank:XM_036154045.1,MGI:MGI:3039591;gbkey=mRNA;gene=Mtss2;product=MTSS I-BAR domain containing 2%2C transcript variant X9;transcript_id=XM_036154045.1;extra_copy_number=0
CM058248.1	Liftoff	exon	120840747	120840963	.	+	.	ID=exon-XM_036154045.1-10;Parent=rna-XM_036154045.1;Dbxref=GeneID:244654,GenBank:XM_036154045.1,MGI:MGI:3039591;gbkey=mRNA;gene=Mtss2;product=MTSS I-BAR domain containing 2%2C transcript variant X9;transcript_id=XM_036154045.1;extra_copy_number=0
CM058248.1	Liftoff	exon	120845931	120846005	.	+	.	ID=exon-XM_036154045.1-11;Parent=rna-XM_036154045.1;Dbxref=GeneID:244654,GenBank:XM_036154045.1,MGI:MGI:3039591;gbkey=mRNA;gene=Mtss2;product=MTSS I-BAR domain containing 2%2C transcript variant X9;transcript_id=XM_036154045.1;extra_copy_number=0
CM058248.1	Liftoff	exon	120846357	120846533	.	+	.	ID=exon-XM_036154045.1-12;Parent=rna-XM_036154045.1;Dbxref=GeneID:244654,GenBank:XM_036154045.1,MGI:MGI:3039591;gbkey=mRNA;gene=Mtss2;product=MTSS I-BAR domain containing 2%2C transcript variant X9;transcript_id=XM_036154045.1;extra_copy_number=0
CM058248.1	Liftoff	exon	120846715	120846880	.	+	.	ID=exon-XM_036154045.1-13;Parent=rna-XM_036154045.1;Dbxref=GeneID:244654,GenBank:XM_036154045.1,MGI:MGI:3039591;gbkey=mRNA;gene=Mtss2;product=MTSS I-BAR domain containing 2%2C transcript variant X9;transcript_id=XM_036154045.1;extra_copy_number=0
CM058248.1	Liftoff	exon	120847075	120850185	.	+	.	ID=exon-XM_036154045.1-14;Parent=rna-XM_036154045.1;Dbxref=GeneID:244654,GenBank:XM_036154045.1,MGI:MGI:3039591;gbkey=mRNA;gene=Mtss2;product=MTSS I-BAR domain containing 2%2C transcript variant X9;transcript_id=XM_036154045.1;extra_copy_number=0
CM058248.1	Liftoff	CDS	120830497	120830565	.	+	.	ID=cds-XP_036009938.1;Parent=rna-XM_036154045.1;Dbxref=GeneID:244654,GenBank:XP_036009938.1,MGI:MGI:3039591;Name=XP_036009938.1;gbkey=CDS;gene=Mtss2;product=protein MTSS 2 isoform X9;protein_id=XP_036009938.1;extra_copy_number=0
CM058248.1	Liftoff	CDS	120834979	120835040	.	+	.	ID=cds-XP_036009938.1;Parent=rna-XM_036154045.1;Dbxref=GeneID:244654,GenBank:XP_036009938.1,MGI:MGI:3039591;Name=XP_036009938.1;gbkey=CDS;gene=Mtss2;product=protein MTSS 2 isoform X9;protein_id=XP_036009938.1;extra_copy_number=0
CM058248.1	Liftoff	CDS	120835160	120835233	.	+	.	ID=cds-XP_036009938.1;Parent=rna-XM_036154045.1;Dbxref=GeneID:244654,GenBank:XP_036009938.1,MGI:MGI:3039591;Name=XP_036009938.1;gbkey=CDS;gene=Mtss2;product=protein MTSS 2 isoform X9;protein_id=XP_036009938.1;extra_copy_number=0
CM058248.1	Liftoff	CDS	120835898	120835982	.	+	.	ID=cds-XP_036009938.1;Parent=rna-XM_036154045.1;Dbxref=GeneID:244654,GenBank:XP_036009938.1,MGI:MGI:3039591;Name=XP_036009938.1;gbkey=CDS;gene=Mtss2;product=protein MTSS 2 isoform X9;protein_id=XP_036009938.1;extra_copy_number=0
CM058248.1	Liftoff	CDS	120836089	120836180	.	+	.	ID=cds-XP_036009938.1;Parent=rna-XM_036154045.1;Dbxref=GeneID:244654,GenBank:XP_036009938.1,MGI:MGI:3039591;Name=XP_036009938.1;gbkey=CDS;gene=Mtss2;product=protein MTSS 2 isoform X9;protein_id=XP_036009938.1;extra_copy_number=0
CM058248.1	Liftoff	CDS	120836262	120836336	.	+	.	ID=cds-XP_036009938.1;Parent=rna-XM_036154045.1;Dbxref=GeneID:244654,GenBank:XP_036009938.1,MGI:MGI:3039591;Name=XP_036009938.1;gbkey=CDS;gene=Mtss2;product=protein MTSS 2 isoform X9;protein_id=XP_036009938.1;extra_copy_number=0
CM058248.1	Liftoff	CDS	120836614	120836622	.	+	.	ID=cds-XP_036009938.1;Parent=rna-XM_036154045.1;Dbxref=GeneID:244654,GenBank:XP_036009938.1,MGI:MGI:3039591;Name=XP_036009938.1;gbkey=CDS;gene=Mtss2;product=protein MTSS 2 isoform X9;protein_id=XP_036009938.1;extra_copy_number=0
CM058248.1	Liftoff	CDS	120837513	120837670	.	+	.	ID=cds-XP_036009938.1;Parent=rna-XM_036154045.1;Dbxref=GeneID:244654,GenBank:XP_036009938.1,MGI:MGI:3039591;Name=XP_036009938.1;gbkey=CDS;gene=Mtss2;product=protein MTSS 2 isoform X9;protein_id=XP_036009938.1;extra_copy_number=0
CM058248.1	Liftoff	CDS	120838808	120838905	.	+	.	ID=cds-XP_036009938.1;Parent=rna-XM_036154045.1;Dbxref=GeneID:244654,GenBank:XP_036009938.1,MGI:MGI:3039591;Name=XP_036009938.1;gbkey=CDS;gene=Mtss2;product=protein MTSS 2 isoform X9;protein_id=XP_036009938.1;extra_copy_number=0
CM058248.1	Liftoff	CDS	120840747	120840963	.	+	.	ID=cds-XP_036009938.1;Parent=rna-XM_036154045.1;Dbxref=GeneID:244654,GenBank:XP_036009938.1,MGI:MGI:3039591;Name=XP_036009938.1;gbkey=CDS;gene=Mtss2;product=protein MTSS 2 isoform X9;protein_id=XP_036009938.1;extra_copy_number=0
CM058248.1	Liftoff	CDS	120845931	120846005	.	+	.	ID=cds-XP_036009938.1;Parent=rna-XM_036154045.1;Dbxref=GeneID:244654,GenBank:XP_036009938.1,MGI:MGI:3039591;Name=XP_036009938.1;gbkey=CDS;gene=Mtss2;product=protein MTSS 2 isoform X9;protein_id=XP_036009938.1;extra_copy_number=0
CM058248.1	Liftoff	CDS	120846357	120846533	.	+	.	ID=cds-XP_036009938.1;Parent=rna-XM_036154045.1;Dbxref=GeneID:244654,GenBank:XP_036009938.1,MGI:MGI:3039591;Name=XP_036009938.1;gbkey=CDS;gene=Mtss2;product=protein MTSS 2 isoform X9;protein_id=XP_036009938.1;extra_copy_number=0
CM058248.1	Liftoff	CDS	120846715	120846880	.	+	.	ID=cds-XP_036009938.1;Parent=rna-XM_036154045.1;Dbxref=GeneID:244654,GenBank:XP_036009938.1,MGI:MGI:3039591;Name=XP_036009938.1;gbkey=CDS;gene=Mtss2;product=protein MTSS 2 isoform X9;protein_id=XP_036009938.1;extra_copy_number=0
CM058248.1	Liftoff	CDS	120847075	120847862	.	+	.	ID=cds-XP_036009938.1;Parent=rna-XM_036154045.1;Dbxref=GeneID:244654,GenBank:XP_036009938.1,MGI:MGI:3039591;Name=XP_036009938.1;gbkey=CDS;gene=Mtss2;product=protein MTSS 2 isoform X9;protein_id=XP_036009938.1;extra_copy_number=0
CM058248.1	Liftoff	mRNA	120829861	120850185	.	+	.	ID=rna-XM_036154046.1;Parent=gene-Mtss2;Dbxref=GeneID:244654,GenBank:XM_036154046.1,MGI:MGI:3039591;Name=XM_036154046.1;gbkey=mRNA;gene=Mtss2;model_evidence=Supporting evidence includes similarity to: 1 mRNA%2C 9 ESTs%2C 1 Protein%2C 4457 long SRA reads%2C and 100%25 coverage of the annotated genomic feature by RNAseq alignments%2C including 40 samples with support for all annotated introns;product=MTSS I-BAR domain containing 2%2C transcript variant X12;transcript_id=XM_036154046.1;matches_ref_protein=True;valid_ORF=True;extra_copy_number=0
CM058248.1	Liftoff	exon	120829861	120830565	.	+	.	ID=exon-XM_036154046.1-1;Parent=rna-XM_036154046.1;Dbxref=GeneID:244654,GenBank:XM_036154046.1,MGI:MGI:3039591;gbkey=mRNA;gene=Mtss2;product=MTSS I-BAR domain containing 2%2C transcript variant X12;transcript_id=XM_036154046.1;extra_copy_number=0
CM058248.1	Liftoff	exon	120834979	120835040	.	+	.	ID=exon-XM_036154046.1-2;Parent=rna-XM_036154046.1;Dbxref=GeneID:244654,GenBank:XM_036154046.1,MGI:MGI:3039591;gbkey=mRNA;gene=Mtss2;product=MTSS I-BAR domain containing 2%2C transcript variant X12;transcript_id=XM_036154046.1;extra_copy_number=0
CM058248.1	Liftoff	exon	120835160	120835233	.	+	.	ID=exon-XM_036154046.1-3;Parent=rna-XM_036154046.1;Dbxref=GeneID:244654,GenBank:XM_036154046.1,MGI:MGI:3039591;gbkey=mRNA;gene=Mtss2;product=MTSS I-BAR domain containing 2%2C transcript variant X12;transcript_id=XM_036154046.1;extra_copy_number=0
CM058248.1	Liftoff	exon	120835898	120835982	.	+	.	ID=exon-XM_036154046.1-4;Parent=rna-XM_036154046.1;Dbxref=GeneID:244654,GenBank:XM_036154046.1,MGI:MGI:3039591;gbkey=mRNA;gene=Mtss2;product=MTSS I-BAR domain containing 2%2C transcript variant X12;transcript_id=XM_036154046.1;extra_copy_number=0
CM058248.1	Liftoff	exon	120836089	120836180	.	+	.	ID=exon-XM_036154046.1-5;Parent=rna-XM_036154046.1;Dbxref=GeneID:244654,GenBank:XM_036154046.1,MGI:MGI:3039591;gbkey=mRNA;gene=Mtss2;product=MTSS I-BAR domain containing 2%2C transcript variant X12;transcript_id=XM_036154046.1;extra_copy_number=0
CM058248.1	Liftoff	exon	120836262	120836336	.	+	.	ID=exon-XM_036154046.1-6;Parent=rna-XM_036154046.1;Dbxref=GeneID:244654,GenBank:XM_036154046.1,MGI:MGI:3039591;gbkey=mRNA;gene=Mtss2;product=MTSS I-BAR domain containing 2%2C transcript variant X12;transcript_id=XM_036154046.1;extra_copy_number=0
CM058248.1	Liftoff	exon	120836614	120836622	.	+	.	ID=exon-XM_036154046.1-7;Parent=rna-XM_036154046.1;Dbxref=GeneID:244654,GenBank:XM_036154046.1,MGI:MGI:3039591;gbkey=mRNA;gene=Mtss2;product=MTSS I-BAR domain containing 2%2C transcript variant X12;transcript_id=XM_036154046.1;extra_copy_number=0
CM058248.1	Liftoff	exon	120837513	120837670	.	+	.	ID=exon-XM_036154046.1-8;Parent=rna-XM_036154046.1;Dbxref=GeneID:244654,GenBank:XM_036154046.1,MGI:MGI:3039591;gbkey=mRNA;gene=Mtss2;product=MTSS I-BAR domain containing 2%2C transcript variant X12;transcript_id=XM_036154046.1;extra_copy_number=0
CM058248.1	Liftoff	exon	120838808	120838905	.	+	.	ID=exon-XM_036154046.1-9;Parent=rna-XM_036154046.1;Dbxref=GeneID:244654,GenBank:XM_036154046.1,MGI:MGI:3039591;gbkey=mRNA;gene=Mtss2;product=MTSS I-BAR domain containing 2%2C transcript variant X12;transcript_id=XM_036154046.1;extra_copy_number=0
CM058248.1	Liftoff	exon	120840843	120840963	.	+	.	ID=exon-XM_036154046.1-10;Parent=rna-XM_036154046.1;Dbxref=GeneID:244654,GenBank:XM_036154046.1,MGI:MGI:3039591;gbkey=mRNA;gene=Mtss2;product=MTSS I-BAR domain containing 2%2C transcript variant X12;transcript_id=XM_036154046.1;extra_copy_number=0
CM058248.1	Liftoff	exon	120845928	120846005	.	+	.	ID=exon-XM_036154046.1-11;Parent=rna-XM_036154046.1;Dbxref=GeneID:244654,GenBank:XM_036154046.1,MGI:MGI:3039591;gbkey=mRNA;gene=Mtss2;product=MTSS I-BAR domain containing 2%2C transcript variant X12;transcript_id=XM_036154046.1;extra_copy_number=0
CM058248.1	Liftoff	exon	120846357	120846533	.	+	.	ID=exon-XM_036154046.1-12;Parent=rna-XM_036154046.1;Dbxref=GeneID:244654,GenBank:XM_036154046.1,MGI:MGI:3039591;gbkey=mRNA;gene=Mtss2;product=MTSS I-BAR domain containing 2%2C transcript variant X12;transcript_id=XM_036154046.1;extra_copy_number=0
CM058248.1	Liftoff	exon	120846715	120846880	.	+	.	ID=exon-XM_036154046.1-13;Parent=rna-XM_036154046.1;Dbxref=GeneID:244654,GenBank:XM_036154046.1,MGI:MGI:3039591;gbkey=mRNA;gene=Mtss2;product=MTSS I-BAR domain containing 2%2C transcript variant X12;transcript_id=XM_036154046.1;extra_copy_number=0
CM058248.1	Liftoff	exon	120847075	120850185	.	+	.	ID=exon-XM_036154046.1-14;Parent=rna-XM_036154046.1;Dbxref=GeneID:244654,GenBank:XM_036154046.1,MGI:MGI:3039591;gbkey=mRNA;gene=Mtss2;product=MTSS I-BAR domain containing 2%2C transcript variant X12;transcript_id=XM_036154046.1;extra_copy_number=0
CM058248.1	Liftoff	CDS	120830497	120830565	.	+	.	ID=cds-XP_036009939.1;Parent=rna-XM_036154046.1;Dbxref=GeneID:244654,GenBank:XP_036009939.1,MGI:MGI:3039591;Name=XP_036009939.1;gbkey=CDS;gene=Mtss2;product=protein MTSS 2 isoform X12;protein_id=XP_036009939.1;extra_copy_number=0
CM058248.1	Liftoff	CDS	120834979	120835040	.	+	.	ID=cds-XP_036009939.1;Parent=rna-XM_036154046.1;Dbxref=GeneID:244654,GenBank:XP_036009939.1,MGI:MGI:3039591;Name=XP_036009939.1;gbkey=CDS;gene=Mtss2;product=protein MTSS 2 isoform X12;protein_id=XP_036009939.1;extra_copy_number=0
CM058248.1	Liftoff	CDS	120835160	120835233	.	+	.	ID=cds-XP_036009939.1;Parent=rna-XM_036154046.1;Dbxref=GeneID:244654,GenBank:XP_036009939.1,MGI:MGI:3039591;Name=XP_036009939.1;gbkey=CDS;gene=Mtss2;product=protein MTSS 2 isoform X12;protein_id=XP_036009939.1;extra_copy_number=0
CM058248.1	Liftoff	CDS	120835898	120835982	.	+	.	ID=cds-XP_036009939.1;Parent=rna-XM_036154046.1;Dbxref=GeneID:244654,GenBank:XP_036009939.1,MGI:MGI:3039591;Name=XP_036009939.1;gbkey=CDS;gene=Mtss2;product=protein MTSS 2 isoform X12;protein_id=XP_036009939.1;extra_copy_number=0
CM058248.1	Liftoff	CDS	120836089	120836180	.	+	.	ID=cds-XP_036009939.1;Parent=rna-XM_036154046.1;Dbxref=GeneID:244654,GenBank:XP_036009939.1,MGI:MGI:3039591;Name=XP_036009939.1;gbkey=CDS;gene=Mtss2;product=protein MTSS 2 isoform X12;protein_id=XP_036009939.1;extra_copy_number=0
CM058248.1	Liftoff	CDS	120836262	120836336	.	+	.	ID=cds-XP_036009939.1;Parent=rna-XM_036154046.1;Dbxref=GeneID:244654,GenBank:XP_036009939.1,MGI:MGI:3039591;Name=XP_036009939.1;gbkey=CDS;gene=Mtss2;product=protein MTSS 2 isoform X12;protein_id=XP_036009939.1;extra_copy_number=0
CM058248.1	Liftoff	CDS	120836614	120836622	.	+	.	ID=cds-XP_036009939.1;Parent=rna-XM_036154046.1;Dbxref=GeneID:244654,GenBank:XP_036009939.1,MGI:MGI:3039591;Name=XP_036009939.1;gbkey=CDS;gene=Mtss2;product=protein MTSS 2 isoform X12;protein_id=XP_036009939.1;extra_copy_number=0
CM058248.1	Liftoff	CDS	120837513	120837670	.	+	.	ID=cds-XP_036009939.1;Parent=rna-XM_036154046.1;Dbxref=GeneID:244654,GenBank:XP_036009939.1,MGI:MGI:3039591;Name=XP_036009939.1;gbkey=CDS;gene=Mtss2;product=protein MTSS 2 isoform X12;protein_id=XP_036009939.1;extra_copy_number=0
CM058248.1	Liftoff	CDS	120838808	120838905	.	+	.	ID=cds-XP_036009939.1;Parent=rna-XM_036154046.1;Dbxref=GeneID:244654,GenBank:XP_036009939.1,MGI:MGI:3039591;Name=XP_036009939.1;gbkey=CDS;gene=Mtss2;product=protein MTSS 2 isoform X12;protein_id=XP_036009939.1;extra_copy_number=0
CM058248.1	Liftoff	CDS	120840843	120840963	.	+	.	ID=cds-XP_036009939.1;Parent=rna-XM_036154046.1;Dbxref=GeneID:244654,GenBank:XP_036009939.1,MGI:MGI:3039591;Name=XP_036009939.1;gbkey=CDS;gene=Mtss2;product=protein MTSS 2 isoform X12;protein_id=XP_036009939.1;extra_copy_number=0
CM058248.1	Liftoff	CDS	120845928	120846005	.	+	.	ID=cds-XP_036009939.1;Parent=rna-XM_036154046.1;Dbxref=GeneID:244654,GenBank:XP_036009939.1,MGI:MGI:3039591;Name=XP_036009939.1;gbkey=CDS;gene=Mtss2;product=protein MTSS 2 isoform X12;protein_id=XP_036009939.1;extra_copy_number=0
CM058248.1	Liftoff	CDS	120846357	120846533	.	+	.	ID=cds-XP_036009939.1;Parent=rna-XM_036154046.1;Dbxref=GeneID:244654,GenBank:XP_036009939.1,MGI:MGI:3039591;Name=XP_036009939.1;gbkey=CDS;gene=Mtss2;product=protein MTSS 2 isoform X12;protein_id=XP_036009939.1;extra_copy_number=0
CM058248.1	Liftoff	CDS	120846715	120846880	.	+	.	ID=cds-XP_036009939.1;Parent=rna-XM_036154046.1;Dbxref=GeneID:244654,GenBank:XP_036009939.1,MGI:MGI:3039591;Name=XP_036009939.1;gbkey=CDS;gene=Mtss2;product=protein MTSS 2 isoform X12;protein_id=XP_036009939.1;extra_copy_number=0
CM058248.1	Liftoff	CDS	120847075	120847862	.	+	.	ID=cds-XP_036009939.1;Parent=rna-XM_036154046.1;Dbxref=GeneID:244654,GenBank:XP_036009939.1,MGI:MGI:3039591;Name=XP_036009939.1;gbkey=CDS;gene=Mtss2;product=protein MTSS 2 isoform X12;protein_id=XP_036009939.1;extra_copy_number=0
CM058248.1	Liftoff	mRNA	120829861	120850185	.	+	.	ID=rna-XM_036154047.1;Parent=gene-Mtss2;Dbxref=GeneID:244654,GenBank:XM_036154047.1,MGI:MGI:3039591;Name=XM_036154047.1;gbkey=mRNA;gene=Mtss2;model_evidence=Supporting evidence includes similarity to: 1 mRNA%2C 9 ESTs%2C 1 Protein%2C 4466 long SRA reads%2C and 100%25 coverage of the annotated genomic feature by RNAseq alignments%2C including 41 samples with support for all annotated introns;product=MTSS I-BAR domain containing 2%2C transcript variant X13;transcript_id=XM_036154047.1;matches_ref_protein=True;valid_ORF=True;extra_copy_number=0
CM058248.1	Liftoff	exon	120829861	120830565	.	+	.	ID=exon-XM_036154047.1-1;Parent=rna-XM_036154047.1;Dbxref=GeneID:244654,GenBank:XM_036154047.1,MGI:MGI:3039591;gbkey=mRNA;gene=Mtss2;product=MTSS I-BAR domain containing 2%2C transcript variant X13;transcript_id=XM_036154047.1;extra_copy_number=0
CM058248.1	Liftoff	exon	120834979	120835040	.	+	.	ID=exon-XM_036154047.1-2;Parent=rna-XM_036154047.1;Dbxref=GeneID:244654,GenBank:XM_036154047.1,MGI:MGI:3039591;gbkey=mRNA;gene=Mtss2;product=MTSS I-BAR domain containing 2%2C transcript variant X13;transcript_id=XM_036154047.1;extra_copy_number=0
CM058248.1	Liftoff	exon	120835160	120835233	.	+	.	ID=exon-XM_036154047.1-3;Parent=rna-XM_036154047.1;Dbxref=GeneID:244654,GenBank:XM_036154047.1,MGI:MGI:3039591;gbkey=mRNA;gene=Mtss2;product=MTSS I-BAR domain containing 2%2C transcript variant X13;transcript_id=XM_036154047.1;extra_copy_number=0
CM058248.1	Liftoff	exon	120835898	120835982	.	+	.	ID=exon-XM_036154047.1-4;Parent=rna-XM_036154047.1;Dbxref=GeneID:244654,GenBank:XM_036154047.1,MGI:MGI:3039591;gbkey=mRNA;gene=Mtss2;product=MTSS I-BAR domain containing 2%2C transcript variant X13;transcript_id=XM_036154047.1;extra_copy_number=0
CM058248.1	Liftoff	exon	120836089	120836180	.	+	.	ID=exon-XM_036154047.1-5;Parent=rna-XM_036154047.1;Dbxref=GeneID:244654,GenBank:XM_036154047.1,MGI:MGI:3039591;gbkey=mRNA;gene=Mtss2;product=MTSS I-BAR domain containing 2%2C transcript variant X13;transcript_id=XM_036154047.1;extra_copy_number=0
CM058248.1	Liftoff	exon	120836262	120836336	.	+	.	ID=exon-XM_036154047.1-6;Parent=rna-XM_036154047.1;Dbxref=GeneID:244654,GenBank:XM_036154047.1,MGI:MGI:3039591;gbkey=mRNA;gene=Mtss2;product=MTSS I-BAR domain containing 2%2C transcript variant X13;transcript_id=XM_036154047.1;extra_copy_number=0
CM058248.1	Liftoff	exon	120836614	120836622	.	+	.	ID=exon-XM_036154047.1-7;Parent=rna-XM_036154047.1;Dbxref=GeneID:244654,GenBank:XM_036154047.1,MGI:MGI:3039591;gbkey=mRNA;gene=Mtss2;product=MTSS I-BAR domain containing 2%2C transcript variant X13;transcript_id=XM_036154047.1;extra_copy_number=0
CM058248.1	Liftoff	exon	120837513	120837670	.	+	.	ID=exon-XM_036154047.1-8;Parent=rna-XM_036154047.1;Dbxref=GeneID:244654,GenBank:XM_036154047.1,MGI:MGI:3039591;gbkey=mRNA;gene=Mtss2;product=MTSS I-BAR domain containing 2%2C transcript variant X13;transcript_id=XM_036154047.1;extra_copy_number=0
CM058248.1	Liftoff	exon	120838808	120838905	.	+	.	ID=exon-XM_036154047.1-9;Parent=rna-XM_036154047.1;Dbxref=GeneID:244654,GenBank:XM_036154047.1,MGI:MGI:3039591;gbkey=mRNA;gene=Mtss2;product=MTSS I-BAR domain containing 2%2C transcript variant X13;transcript_id=XM_036154047.1;extra_copy_number=0
CM058248.1	Liftoff	exon	120840843	120840963	.	+	.	ID=exon-XM_036154047.1-10;Parent=rna-XM_036154047.1;Dbxref=GeneID:244654,GenBank:XM_036154047.1,MGI:MGI:3039591;gbkey=mRNA;gene=Mtss2;product=MTSS I-BAR domain containing 2%2C transcript variant X13;transcript_id=XM_036154047.1;extra_copy_number=0
CM058248.1	Liftoff	exon	120845931	120846005	.	+	.	ID=exon-XM_036154047.1-11;Parent=rna-XM_036154047.1;Dbxref=GeneID:244654,GenBank:XM_036154047.1,MGI:MGI:3039591;gbkey=mRNA;gene=Mtss2;product=MTSS I-BAR domain containing 2%2C transcript variant X13;transcript_id=XM_036154047.1;extra_copy_number=0
CM058248.1	Liftoff	exon	120846357	120846533	.	+	.	ID=exon-XM_036154047.1-12;Parent=rna-XM_036154047.1;Dbxref=GeneID:244654,GenBank:XM_036154047.1,MGI:MGI:3039591;gbkey=mRNA;gene=Mtss2;product=MTSS I-BAR domain containing 2%2C transcript variant X13;transcript_id=XM_036154047.1;extra_copy_number=0
CM058248.1	Liftoff	exon	120846715	120846880	.	+	.	ID=exon-XM_036154047.1-13;Parent=rna-XM_036154047.1;Dbxref=GeneID:244654,GenBank:XM_036154047.1,MGI:MGI:3039591;gbkey=mRNA;gene=Mtss2;product=MTSS I-BAR domain containing 2%2C transcript variant X13;transcript_id=XM_036154047.1;extra_copy_number=0
CM058248.1	Liftoff	exon	120847075	120850185	.	+	.	ID=exon-XM_036154047.1-14;Parent=rna-XM_036154047.1;Dbxref=GeneID:244654,GenBank:XM_036154047.1,MGI:MGI:3039591;gbkey=mRNA;gene=Mtss2;product=MTSS I-BAR domain containing 2%2C transcript variant X13;transcript_id=XM_036154047.1;extra_copy_number=0
CM058248.1	Liftoff	CDS	120830497	120830565	.	+	.	ID=cds-XP_036009940.1;Parent=rna-XM_036154047.1;Dbxref=GeneID:244654,GenBank:XP_036009940.1,MGI:MGI:3039591;Name=XP_036009940.1;gbkey=CDS;gene=Mtss2;product=protein MTSS 2 isoform X13;protein_id=XP_036009940.1;extra_copy_number=0
CM058248.1	Liftoff	CDS	120834979	120835040	.	+	.	ID=cds-XP_036009940.1;Parent=rna-XM_036154047.1;Dbxref=GeneID:244654,GenBank:XP_036009940.1,MGI:MGI:3039591;Name=XP_036009940.1;gbkey=CDS;gene=Mtss2;product=protein MTSS 2 isoform X13;protein_id=XP_036009940.1;extra_copy_number=0
CM058248.1	Liftoff	CDS	120835160	120835233	.	+	.	ID=cds-XP_036009940.1;Parent=rna-XM_036154047.1;Dbxref=GeneID:244654,GenBank:XP_036009940.1,MGI:MGI:3039591;Name=XP_036009940.1;gbkey=CDS;gene=Mtss2;product=protein MTSS 2 isoform X13;protein_id=XP_036009940.1;extra_copy_number=0
CM058248.1	Liftoff	CDS	120835898	120835982	.	+	.	ID=cds-XP_036009940.1;Parent=rna-XM_036154047.1;Dbxref=GeneID:244654,GenBank:XP_036009940.1,MGI:MGI:3039591;Name=XP_036009940.1;gbkey=CDS;gene=Mtss2;product=protein MTSS 2 isoform X13;protein_id=XP_036009940.1;extra_copy_number=0
CM058248.1	Liftoff	CDS	120836089	120836180	.	+	.	ID=cds-XP_036009940.1;Parent=rna-XM_036154047.1;Dbxref=GeneID:244654,GenBank:XP_036009940.1,MGI:MGI:3039591;Name=XP_036009940.1;gbkey=CDS;gene=Mtss2;product=protein MTSS 2 isoform X13;protein_id=XP_036009940.1;extra_copy_number=0
CM058248.1	Liftoff	CDS	120836262	120836336	.	+	.	ID=cds-XP_036009940.1;Parent=rna-XM_036154047.1;Dbxref=GeneID:244654,GenBank:XP_036009940.1,MGI:MGI:3039591;Name=XP_036009940.1;gbkey=CDS;gene=Mtss2;product=protein MTSS 2 isoform X13;protein_id=XP_036009940.1;extra_copy_number=0
CM058248.1	Liftoff	CDS	120836614	120836622	.	+	.	ID=cds-XP_036009940.1;Parent=rna-XM_036154047.1;Dbxref=GeneID:244654,GenBank:XP_036009940.1,MGI:MGI:3039591;Name=XP_036009940.1;gbkey=CDS;gene=Mtss2;product=protein MTSS 2 isoform X13;protein_id=XP_036009940.1;extra_copy_number=0
CM058248.1	Liftoff	CDS	120837513	120837670	.	+	.	ID=cds-XP_036009940.1;Parent=rna-XM_036154047.1;Dbxref=GeneID:244654,GenBank:XP_036009940.1,MGI:MGI:3039591;Name=XP_036009940.1;gbkey=CDS;gene=Mtss2;product=protein MTSS 2 isoform X13;protein_id=XP_036009940.1;extra_copy_number=0
CM058248.1	Liftoff	CDS	120838808	120838905	.	+	.	ID=cds-XP_036009940.1;Parent=rna-XM_036154047.1;Dbxref=GeneID:244654,GenBank:XP_036009940.1,MGI:MGI:3039591;Name=XP_036009940.1;gbkey=CDS;gene=Mtss2;product=protein MTSS 2 isoform X13;protein_id=XP_036009940.1;extra_copy_number=0
CM058248.1	Liftoff	CDS	120840843	120840963	.	+	.	ID=cds-XP_036009940.1;Parent=rna-XM_036154047.1;Dbxref=GeneID:244654,GenBank:XP_036009940.1,MGI:MGI:3039591;Name=XP_036009940.1;gbkey=CDS;gene=Mtss2;product=protein MTSS 2 isoform X13;protein_id=XP_036009940.1;extra_copy_number=0
CM058248.1	Liftoff	CDS	120845931	120846005	.	+	.	ID=cds-XP_036009940.1;Parent=rna-XM_036154047.1;Dbxref=GeneID:244654,GenBank:XP_036009940.1,MGI:MGI:3039591;Name=XP_036009940.1;gbkey=CDS;gene=Mtss2;product=protein MTSS 2 isoform X13;protein_id=XP_036009940.1;extra_copy_number=0
CM058248.1	Liftoff	CDS	120846357	120846533	.	+	.	ID=cds-XP_036009940.1;Parent=rna-XM_036154047.1;Dbxref=GeneID:244654,GenBank:XP_036009940.1,MGI:MGI:3039591;Name=XP_036009940.1;gbkey=CDS;gene=Mtss2;product=protein MTSS 2 isoform X13;protein_id=XP_036009940.1;extra_copy_number=0
CM058248.1	Liftoff	CDS	120846715	120846880	.	+	.	ID=cds-XP_036009940.1;Parent=rna-XM_036154047.1;Dbxref=GeneID:244654,GenBank:XP_036009940.1,MGI:MGI:3039591;Name=XP_036009940.1;gbkey=CDS;gene=Mtss2;product=protein MTSS 2 isoform X13;protein_id=XP_036009940.1;extra_copy_number=0
CM058248.1	Liftoff	CDS	120847075	120847862	.	+	.	ID=cds-XP_036009940.1;Parent=rna-XM_036154047.1;Dbxref=GeneID:244654,GenBank:XP_036009940.1,MGI:MGI:3039591;Name=XP_036009940.1;gbkey=CDS;gene=Mtss2;product=protein MTSS 2 isoform X13;protein_id=XP_036009940.1;extra_copy_number=0
CM058248.1	Liftoff	mRNA	120829861	120850185	.	+	.	ID=rna-XM_036154048.1;Parent=gene-Mtss2;Dbxref=GeneID:244654,GenBank:XM_036154048.1,MGI:MGI:3039591;Name=XM_036154048.1;gbkey=mRNA;gene=Mtss2;model_evidence=Supporting evidence includes similarity to: 1 mRNA%2C 9 ESTs%2C 1 Protein%2C 4507 long SRA reads%2C and 100%25 coverage of the annotated genomic feature by RNAseq alignments%2C including 43 samples with support for all annotated introns;product=MTSS I-BAR domain containing 2%2C transcript variant X15;transcript_id=XM_036154048.1;matches_ref_protein=True;valid_ORF=True;extra_copy_number=0
CM058248.1	Liftoff	exon	120829861	120830565	.	+	.	ID=exon-XM_036154048.1-1;Parent=rna-XM_036154048.1;Dbxref=GeneID:244654,GenBank:XM_036154048.1,MGI:MGI:3039591;gbkey=mRNA;gene=Mtss2;product=MTSS I-BAR domain containing 2%2C transcript variant X15;transcript_id=XM_036154048.1;extra_copy_number=0
CM058248.1	Liftoff	exon	120834979	120835040	.	+	.	ID=exon-XM_036154048.1-2;Parent=rna-XM_036154048.1;Dbxref=GeneID:244654,GenBank:XM_036154048.1,MGI:MGI:3039591;gbkey=mRNA;gene=Mtss2;product=MTSS I-BAR domain containing 2%2C transcript variant X15;transcript_id=XM_036154048.1;extra_copy_number=0
CM058248.1	Liftoff	exon	120835160	120835233	.	+	.	ID=exon-XM_036154048.1-3;Parent=rna-XM_036154048.1;Dbxref=GeneID:244654,GenBank:XM_036154048.1,MGI:MGI:3039591;gbkey=mRNA;gene=Mtss2;product=MTSS I-BAR domain containing 2%2C transcript variant X15;transcript_id=XM_036154048.1;extra_copy_number=0
CM058248.1	Liftoff	exon	120835898	120835982	.	+	.	ID=exon-XM_036154048.1-4;Parent=rna-XM_036154048.1;Dbxref=GeneID:244654,GenBank:XM_036154048.1,MGI:MGI:3039591;gbkey=mRNA;gene=Mtss2;product=MTSS I-BAR domain containing 2%2C transcript variant X15;transcript_id=XM_036154048.1;extra_copy_number=0
CM058248.1	Liftoff	exon	120836089	120836180	.	+	.	ID=exon-XM_036154048.1-5;Parent=rna-XM_036154048.1;Dbxref=GeneID:244654,GenBank:XM_036154048.1,MGI:MGI:3039591;gbkey=mRNA;gene=Mtss2;product=MTSS I-BAR domain containing 2%2C transcript variant X15;transcript_id=XM_036154048.1;extra_copy_number=0
CM058248.1	Liftoff	exon	120836262	120836336	.	+	.	ID=exon-XM_036154048.1-6;Parent=rna-XM_036154048.1;Dbxref=GeneID:244654,GenBank:XM_036154048.1,MGI:MGI:3039591;gbkey=mRNA;gene=Mtss2;product=MTSS I-BAR domain containing 2%2C transcript variant X15;transcript_id=XM_036154048.1;extra_copy_number=0
CM058248.1	Liftoff	exon	120837513	120837670	.	+	.	ID=exon-XM_036154048.1-7;Parent=rna-XM_036154048.1;Dbxref=GeneID:244654,GenBank:XM_036154048.1,MGI:MGI:3039591;gbkey=mRNA;gene=Mtss2;product=MTSS I-BAR domain containing 2%2C transcript variant X15;transcript_id=XM_036154048.1;extra_copy_number=0
CM058248.1	Liftoff	exon	120838808	120838905	.	+	.	ID=exon-XM_036154048.1-8;Parent=rna-XM_036154048.1;Dbxref=GeneID:244654,GenBank:XM_036154048.1,MGI:MGI:3039591;gbkey=mRNA;gene=Mtss2;product=MTSS I-BAR domain containing 2%2C transcript variant X15;transcript_id=XM_036154048.1;extra_copy_number=0
CM058248.1	Liftoff	exon	120840843	120840963	.	+	.	ID=exon-XM_036154048.1-9;Parent=rna-XM_036154048.1;Dbxref=GeneID:244654,GenBank:XM_036154048.1,MGI:MGI:3039591;gbkey=mRNA;gene=Mtss2;product=MTSS I-BAR domain containing 2%2C transcript variant X15;transcript_id=XM_036154048.1;extra_copy_number=0
CM058248.1	Liftoff	exon	120845931	120846005	.	+	.	ID=exon-XM_036154048.1-10;Parent=rna-XM_036154048.1;Dbxref=GeneID:244654,GenBank:XM_036154048.1,MGI:MGI:3039591;gbkey=mRNA;gene=Mtss2;product=MTSS I-BAR domain containing 2%2C transcript variant X15;transcript_id=XM_036154048.1;extra_copy_number=0
CM058248.1	Liftoff	exon	120846357	120846533	.	+	.	ID=exon-XM_036154048.1-11;Parent=rna-XM_036154048.1;Dbxref=GeneID:244654,GenBank:XM_036154048.1,MGI:MGI:3039591;gbkey=mRNA;gene=Mtss2;product=MTSS I-BAR domain containing 2%2C transcript variant X15;transcript_id=XM_036154048.1;extra_copy_number=0
CM058248.1	Liftoff	exon	120846715	120846880	.	+	.	ID=exon-XM_036154048.1-12;Parent=rna-XM_036154048.1;Dbxref=GeneID:244654,GenBank:XM_036154048.1,MGI:MGI:3039591;gbkey=mRNA;gene=Mtss2;product=MTSS I-BAR domain containing 2%2C transcript variant X15;transcript_id=XM_036154048.1;extra_copy_number=0
CM058248.1	Liftoff	exon	120847075	120850185	.	+	.	ID=exon-XM_036154048.1-13;Parent=rna-XM_036154048.1;Dbxref=GeneID:244654,GenBank:XM_036154048.1,MGI:MGI:3039591;gbkey=mRNA;gene=Mtss2;product=MTSS I-BAR domain containing 2%2C transcript variant X15;transcript_id=XM_036154048.1;extra_copy_number=0
CM058248.1	Liftoff	CDS	120830497	120830565	.	+	.	ID=cds-XP_036009941.1;Parent=rna-XM_036154048.1;Dbxref=GeneID:244654,GenBank:XP_036009941.1,MGI:MGI:3039591;Name=XP_036009941.1;gbkey=CDS;gene=Mtss2;product=protein MTSS 2 isoform X15;protein_id=XP_036009941.1;extra_copy_number=0
CM058248.1	Liftoff	CDS	120834979	120835040	.	+	.	ID=cds-XP_036009941.1;Parent=rna-XM_036154048.1;Dbxref=GeneID:244654,GenBank:XP_036009941.1,MGI:MGI:3039591;Name=XP_036009941.1;gbkey=CDS;gene=Mtss2;product=protein MTSS 2 isoform X15;protein_id=XP_036009941.1;extra_copy_number=0
CM058248.1	Liftoff	CDS	120835160	120835233	.	+	.	ID=cds-XP_036009941.1;Parent=rna-XM_036154048.1;Dbxref=GeneID:244654,GenBank:XP_036009941.1,MGI:MGI:3039591;Name=XP_036009941.1;gbkey=CDS;gene=Mtss2;product=protein MTSS 2 isoform X15;protein_id=XP_036009941.1;extra_copy_number=0
CM058248.1	Liftoff	CDS	120835898	120835982	.	+	.	ID=cds-XP_036009941.1;Parent=rna-XM_036154048.1;Dbxref=GeneID:244654,GenBank:XP_036009941.1,MGI:MGI:3039591;Name=XP_036009941.1;gbkey=CDS;gene=Mtss2;product=protein MTSS 2 isoform X15;protein_id=XP_036009941.1;extra_copy_number=0
CM058248.1	Liftoff	CDS	120836089	120836180	.	+	.	ID=cds-XP_036009941.1;Parent=rna-XM_036154048.1;Dbxref=GeneID:244654,GenBank:XP_036009941.1,MGI:MGI:3039591;Name=XP_036009941.1;gbkey=CDS;gene=Mtss2;product=protein MTSS 2 isoform X15;protein_id=XP_036009941.1;extra_copy_number=0
CM058248.1	Liftoff	CDS	120836262	120836336	.	+	.	ID=cds-XP_036009941.1;Parent=rna-XM_036154048.1;Dbxref=GeneID:244654,GenBank:XP_036009941.1,MGI:MGI:3039591;Name=XP_036009941.1;gbkey=CDS;gene=Mtss2;product=protein MTSS 2 isoform X15;protein_id=XP_036009941.1;extra_copy_number=0
CM058248.1	Liftoff	CDS	120837513	120837670	.	+	.	ID=cds-XP_036009941.1;Parent=rna-XM_036154048.1;Dbxref=GeneID:244654,GenBank:XP_036009941.1,MGI:MGI:3039591;Name=XP_036009941.1;gbkey=CDS;gene=Mtss2;product=protein MTSS 2 isoform X15;protein_id=XP_036009941.1;extra_copy_number=0
CM058248.1	Liftoff	CDS	120838808	120838905	.	+	.	ID=cds-XP_036009941.1;Parent=rna-XM_036154048.1;Dbxref=GeneID:244654,GenBank:XP_036009941.1,MGI:MGI:3039591;Name=XP_036009941.1;gbkey=CDS;gene=Mtss2;product=protein MTSS 2 isoform X15;protein_id=XP_036009941.1;extra_copy_number=0
CM058248.1	Liftoff	CDS	120840843	120840963	.	+	.	ID=cds-XP_036009941.1;Parent=rna-XM_036154048.1;Dbxref=GeneID:244654,GenBank:XP_036009941.1,MGI:MGI:3039591;Name=XP_036009941.1;gbkey=CDS;gene=Mtss2;product=protein MTSS 2 isoform X15;protein_id=XP_036009941.1;extra_copy_number=0
CM058248.1	Liftoff	CDS	120845931	120846005	.	+	.	ID=cds-XP_036009941.1;Parent=rna-XM_036154048.1;Dbxref=GeneID:244654,GenBank:XP_036009941.1,MGI:MGI:3039591;Name=XP_036009941.1;gbkey=CDS;gene=Mtss2;product=protein MTSS 2 isoform X15;protein_id=XP_036009941.1;extra_copy_number=0
CM058248.1	Liftoff	CDS	120846357	120846533	.	+	.	ID=cds-XP_036009941.1;Parent=rna-XM_036154048.1;Dbxref=GeneID:244654,GenBank:XP_036009941.1,MGI:MGI:3039591;Name=XP_036009941.1;gbkey=CDS;gene=Mtss2;product=protein MTSS 2 isoform X15;protein_id=XP_036009941.1;extra_copy_number=0
CM058248.1	Liftoff	CDS	120846715	120846880	.	+	.	ID=cds-XP_036009941.1;Parent=rna-XM_036154048.1;Dbxref=GeneID:244654,GenBank:XP_036009941.1,MGI:MGI:3039591;Name=XP_036009941.1;gbkey=CDS;gene=Mtss2;product=protein MTSS 2 isoform X15;protein_id=XP_036009941.1;extra_copy_number=0
CM058248.1	Liftoff	CDS	120847075	120847862	.	+	.	ID=cds-XP_036009941.1;Parent=rna-XM_036154048.1;Dbxref=GeneID:244654,GenBank:XP_036009941.1,MGI:MGI:3039591;Name=XP_036009941.1;gbkey=CDS;gene=Mtss2;product=protein MTSS 2 isoform X15;protein_id=XP_036009941.1;extra_copy_number=0
CM058248.1	Liftoff	mRNA	120830251	120850186	.	+	.	ID=rna-NM_198625.2;Parent=gene-Mtss2;Dbxref=GeneID:244654,GenBank:NM_198625.2,MGI:MGI:3039591;Name=NM_198625.2;gbkey=mRNA;gene=Mtss2;product=MTSS I-BAR domain containing 2%2C transcript variant 1;tag=RefSeq Select;transcript_id=NM_198625.2;matches_ref_protein=True;valid_ORF=True;extra_copy_number=0
CM058248.1	Liftoff	exon	120830251	120830565	.	+	.	ID=exon-NM_198625.2-1;Parent=rna-NM_198625.2;Dbxref=GeneID:244654,GenBank:NM_198625.2,MGI:MGI:3039591;gbkey=mRNA;gene=Mtss2;product=MTSS I-BAR domain containing 2%2C transcript variant 1;tag=RefSeq Select;transcript_id=NM_198625.2;extra_copy_number=0
CM058248.1	Liftoff	exon	120834979	120835040	.	+	.	ID=exon-NM_198625.2-2;Parent=rna-NM_198625.2;Dbxref=GeneID:244654,GenBank:NM_198625.2,MGI:MGI:3039591;gbkey=mRNA;gene=Mtss2;product=MTSS I-BAR domain containing 2%2C transcript variant 1;tag=RefSeq Select;transcript_id=NM_198625.2;extra_copy_number=0
CM058248.1	Liftoff	exon	120835160	120835233	.	+	.	ID=exon-NM_198625.2-3;Parent=rna-NM_198625.2;Dbxref=GeneID:244654,GenBank:NM_198625.2,MGI:MGI:3039591;gbkey=mRNA;gene=Mtss2;product=MTSS I-BAR domain containing 2%2C transcript variant 1;tag=RefSeq Select;transcript_id=NM_198625.2;extra_copy_number=0
CM058248.1	Liftoff	exon	120835898	120835982	.	+	.	ID=exon-NM_198625.2-4;Parent=rna-NM_198625.2;Dbxref=GeneID:244654,GenBank:NM_198625.2,MGI:MGI:3039591;gbkey=mRNA;gene=Mtss2;product=MTSS I-BAR domain containing 2%2C transcript variant 1;tag=RefSeq Select;transcript_id=NM_198625.2;extra_copy_number=0
CM058248.1	Liftoff	exon	120836089	120836180	.	+	.	ID=exon-NM_198625.2-5;Parent=rna-NM_198625.2;Dbxref=GeneID:244654,GenBank:NM_198625.2,MGI:MGI:3039591;gbkey=mRNA;gene=Mtss2;product=MTSS I-BAR domain containing 2%2C transcript variant 1;tag=RefSeq Select;transcript_id=NM_198625.2;extra_copy_number=0
CM058248.1	Liftoff	exon	120836262	120836336	.	+	.	ID=exon-NM_198625.2-6;Parent=rna-NM_198625.2;Dbxref=GeneID:244654,GenBank:NM_198625.2,MGI:MGI:3039591;gbkey=mRNA;gene=Mtss2;product=MTSS I-BAR domain containing 2%2C transcript variant 1;tag=RefSeq Select;transcript_id=NM_198625.2;extra_copy_number=0
CM058248.1	Liftoff	exon	120837513	120837670	.	+	.	ID=exon-NM_198625.2-7;Parent=rna-NM_198625.2;Dbxref=GeneID:244654,GenBank:NM_198625.2,MGI:MGI:3039591;gbkey=mRNA;gene=Mtss2;product=MTSS I-BAR domain containing 2%2C transcript variant 1;tag=RefSeq Select;transcript_id=NM_198625.2;extra_copy_number=0
CM058248.1	Liftoff	exon	120837955	120838062	.	+	.	ID=exon-NM_198625.2-8;Parent=rna-NM_198625.2;Dbxref=GeneID:244654,GenBank:NM_198625.2,MGI:MGI:3039591;gbkey=mRNA;gene=Mtss2;product=MTSS I-BAR domain containing 2%2C transcript variant 1;tag=RefSeq Select;transcript_id=NM_198625.2;extra_copy_number=0
CM058248.1	Liftoff	exon	120838808	120838905	.	+	.	ID=exon-NM_198625.2-9;Parent=rna-NM_198625.2;Dbxref=GeneID:244654,GenBank:NM_198625.2,MGI:MGI:3039591;gbkey=mRNA;gene=Mtss2;product=MTSS I-BAR domain containing 2%2C transcript variant 1;tag=RefSeq Select;transcript_id=NM_198625.2;extra_copy_number=0
CM058248.1	Liftoff	exon	120840843	120840963	.	+	.	ID=exon-NM_198625.2-10;Parent=rna-NM_198625.2;Dbxref=GeneID:244654,GenBank:NM_198625.2,MGI:MGI:3039591;gbkey=mRNA;gene=Mtss2;product=MTSS I-BAR domain containing 2%2C transcript variant 1;tag=RefSeq Select;transcript_id=NM_198625.2;extra_copy_number=0
CM058248.1	Liftoff	exon	120845931	120846005	.	+	.	ID=exon-NM_198625.2-11;Parent=rna-NM_198625.2;Dbxref=GeneID:244654,GenBank:NM_198625.2,MGI:MGI:3039591;gbkey=mRNA;gene=Mtss2;product=MTSS I-BAR domain containing 2%2C transcript variant 1;tag=RefSeq Select;transcript_id=NM_198625.2;extra_copy_number=0
CM058248.1	Liftoff	exon	120846357	120846533	.	+	.	ID=exon-NM_198625.2-12;Parent=rna-NM_198625.2;Dbxref=GeneID:244654,GenBank:NM_198625.2,MGI:MGI:3039591;gbkey=mRNA;gene=Mtss2;product=MTSS I-BAR domain containing 2%2C transcript variant 1;tag=RefSeq Select;transcript_id=NM_198625.2;extra_copy_number=0
CM058248.1	Liftoff	exon	120846715	120846880	.	+	.	ID=exon-NM_198625.2-13;Parent=rna-NM_198625.2;Dbxref=GeneID:244654,GenBank:NM_198625.2,MGI:MGI:3039591;gbkey=mRNA;gene=Mtss2;product=MTSS I-BAR domain containing 2%2C transcript variant 1;tag=RefSeq Select;transcript_id=NM_198625.2;extra_copy_number=0
CM058248.1	Liftoff	exon	120847075	120850186	.	+	.	ID=exon-NM_198625.2-14;Parent=rna-NM_198625.2;Dbxref=GeneID:244654,GenBank:NM_198625.2,MGI:MGI:3039591;gbkey=mRNA;gene=Mtss2;product=MTSS I-BAR domain containing 2%2C transcript variant 1;tag=RefSeq Select;transcript_id=NM_198625.2;extra_copy_number=0
CM058248.1	Liftoff	CDS	120830497	120830565	.	+	.	ID=cds-NP_941027.1;Parent=rna-NM_198625.2;Dbxref=CCDS:CCDS22664.1,GeneID:244654,GenBank:NP_941027.1,MGI:MGI:3039591;Name=NP_941027.1;Note=isoform 1 is encoded by transcript variant 1;gbkey=CDS;gene=Mtss2;product=protein MTSS 2 isoform 1;protein_id=NP_941027.1;tag=RefSeq Select;extra_copy_number=0
CM058248.1	Liftoff	CDS	120834979	120835040	.	+	.	ID=cds-NP_941027.1;Parent=rna-NM_198625.2;Dbxref=CCDS:CCDS22664.1,GeneID:244654,GenBank:NP_941027.1,MGI:MGI:3039591;Name=NP_941027.1;Note=isoform 1 is encoded by transcript variant 1;gbkey=CDS;gene=Mtss2;product=protein MTSS 2 isoform 1;protein_id=NP_941027.1;tag=RefSeq Select;extra_copy_number=0
CM058248.1	Liftoff	CDS	120835160	120835233	.	+	.	ID=cds-NP_941027.1;Parent=rna-NM_198625.2;Dbxref=CCDS:CCDS22664.1,GeneID:244654,GenBank:NP_941027.1,MGI:MGI:3039591;Name=NP_941027.1;Note=isoform 1 is encoded by transcript variant 1;gbkey=CDS;gene=Mtss2;product=protein MTSS 2 isoform 1;protein_id=NP_941027.1;tag=RefSeq Select;extra_copy_number=0
CM058248.1	Liftoff	CDS	120835898	120835982	.	+	.	ID=cds-NP_941027.1;Parent=rna-NM_198625.2;Dbxref=CCDS:CCDS22664.1,GeneID:244654,GenBank:NP_941027.1,MGI:MGI:3039591;Name=NP_941027.1;Note=isoform 1 is encoded by transcript variant 1;gbkey=CDS;gene=Mtss2;product=protein MTSS 2 isoform 1;protein_id=NP_941027.1;tag=RefSeq Select;extra_copy_number=0
CM058248.1	Liftoff	CDS	120836089	120836180	.	+	.	ID=cds-NP_941027.1;Parent=rna-NM_198625.2;Dbxref=CCDS:CCDS22664.1,GeneID:244654,GenBank:NP_941027.1,MGI:MGI:3039591;Name=NP_941027.1;Note=isoform 1 is encoded by transcript variant 1;gbkey=CDS;gene=Mtss2;product=protein MTSS 2 isoform 1;protein_id=NP_941027.1;tag=RefSeq Select;extra_copy_number=0
CM058248.1	Liftoff	CDS	120836262	120836336	.	+	.	ID=cds-NP_941027.1;Parent=rna-NM_198625.2;Dbxref=CCDS:CCDS22664.1,GeneID:244654,GenBank:NP_941027.1,MGI:MGI:3039591;Name=NP_941027.1;Note=isoform 1 is encoded by transcript variant 1;gbkey=CDS;gene=Mtss2;product=protein MTSS 2 isoform 1;protein_id=NP_941027.1;tag=RefSeq Select;extra_copy_number=0
CM058248.1	Liftoff	CDS	120837513	120837670	.	+	.	ID=cds-NP_941027.1;Parent=rna-NM_198625.2;Dbxref=CCDS:CCDS22664.1,GeneID:244654,GenBank:NP_941027.1,MGI:MGI:3039591;Name=NP_941027.1;Note=isoform 1 is encoded by transcript variant 1;gbkey=CDS;gene=Mtss2;product=protein MTSS 2 isoform 1;protein_id=NP_941027.1;tag=RefSeq Select;extra_copy_number=0
CM058248.1	Liftoff	CDS	120837955	120838062	.	+	.	ID=cds-NP_941027.1;Parent=rna-NM_198625.2;Dbxref=CCDS:CCDS22664.1,GeneID:244654,GenBank:NP_941027.1,MGI:MGI:3039591;Name=NP_941027.1;Note=isoform 1 is encoded by transcript variant 1;gbkey=CDS;gene=Mtss2;product=protein MTSS 2 isoform 1;protein_id=NP_941027.1;tag=RefSeq Select;extra_copy_number=0
CM058248.1	Liftoff	CDS	120838808	120838905	.	+	.	ID=cds-NP_941027.1;Parent=rna-NM_198625.2;Dbxref=CCDS:CCDS22664.1,GeneID:244654,GenBank:NP_941027.1,MGI:MGI:3039591;Name=NP_941027.1;Note=isoform 1 is encoded by transcript variant 1;gbkey=CDS;gene=Mtss2;product=protein MTSS 2 isoform 1;protein_id=NP_941027.1;tag=RefSeq Select;extra_copy_number=0
CM058248.1	Liftoff	CDS	120840843	120840963	.	+	.	ID=cds-NP_941027.1;Parent=rna-NM_198625.2;Dbxref=CCDS:CCDS22664.1,GeneID:244654,GenBank:NP_941027.1,MGI:MGI:3039591;Name=NP_941027.1;Note=isoform 1 is encoded by transcript variant 1;gbkey=CDS;gene=Mtss2;product=protein MTSS 2 isoform 1;protein_id=NP_941027.1;tag=RefSeq Select;extra_copy_number=0
CM058248.1	Liftoff	CDS	120845931	120846005	.	+	.	ID=cds-NP_941027.1;Parent=rna-NM_198625.2;Dbxref=CCDS:CCDS22664.1,GeneID:244654,GenBank:NP_941027.1,MGI:MGI:3039591;Name=NP_941027.1;Note=isoform 1 is encoded by transcript variant 1;gbkey=CDS;gene=Mtss2;product=protein MTSS 2 isoform 1;protein_id=NP_941027.1;tag=RefSeq Select;extra_copy_number=0
CM058248.1	Liftoff	CDS	120846357	120846533	.	+	.	ID=cds-NP_941027.1;Parent=rna-NM_198625.2;Dbxref=CCDS:CCDS22664.1,GeneID:244654,GenBank:NP_941027.1,MGI:MGI:3039591;Name=NP_941027.1;Note=isoform 1 is encoded by transcript variant 1;gbkey=CDS;gene=Mtss2;product=protein MTSS 2 isoform 1;protein_id=NP_941027.1;tag=RefSeq Select;extra_copy_number=0
CM058248.1	Liftoff	CDS	120846715	120846880	.	+	.	ID=cds-NP_941027.1;Parent=rna-NM_198625.2;Dbxref=CCDS:CCDS22664.1,GeneID:244654,GenBank:NP_941027.1,MGI:MGI:3039591;Name=NP_941027.1;Note=isoform 1 is encoded by transcript variant 1;gbkey=CDS;gene=Mtss2;product=protein MTSS 2 isoform 1;protein_id=NP_941027.1;tag=RefSeq Select;extra_copy_number=0
CM058248.1	Liftoff	CDS	120847075	120847862	.	+	.	ID=cds-NP_941027.1;Parent=rna-NM_198625.2;Dbxref=CCDS:CCDS22664.1,GeneID:244654,GenBank:NP_941027.1,MGI:MGI:3039591;Name=NP_941027.1;Note=isoform 1 is encoded by transcript variant 1;gbkey=CDS;gene=Mtss2;product=protein MTSS 2 isoform 1;protein_id=NP_941027.1;tag=RefSeq Select;extra_copy_number=0
CM058248.1	Liftoff	mRNA	120830580	120850185	.	+	.	ID=rna-XM_006531018.5;Parent=gene-Mtss2;Dbxref=GeneID:244654,GenBank:XM_006531018.5,MGI:MGI:3039591;Name=XM_006531018.5;gbkey=mRNA;gene=Mtss2;model_evidence=Supporting evidence includes similarity to: 1 mRNA%2C 12 ESTs%2C 1 Protein%2C 4219 long SRA reads%2C and 99%25 coverage of the annotated genomic feature by RNAseq alignments%2C including 31 samples with support for all annotated introns;product=MTSS I-BAR domain containing 2%2C transcript variant X10;transcript_id=XM_006531018.5;matches_ref_protein=True;valid_ORF=True;extra_copy_number=0
CM058248.1	Liftoff	exon	120830580	120834798	.	+	.	ID=exon-XM_006531018.5-1;Parent=rna-XM_006531018.5;Dbxref=GeneID:244654,GenBank:XM_006531018.5,MGI:MGI:3039591;gbkey=mRNA;gene=Mtss2;product=MTSS I-BAR domain containing 2%2C transcript variant X10;transcript_id=XM_006531018.5;extra_copy_number=0
CM058248.1	Liftoff	exon	120834979	120835040	.	+	.	ID=exon-XM_006531018.5-2;Parent=rna-XM_006531018.5;Dbxref=GeneID:244654,GenBank:XM_006531018.5,MGI:MGI:3039591;gbkey=mRNA;gene=Mtss2;product=MTSS I-BAR domain containing 2%2C transcript variant X10;transcript_id=XM_006531018.5;extra_copy_number=0
CM058248.1	Liftoff	exon	120835160	120835233	.	+	.	ID=exon-XM_006531018.5-3;Parent=rna-XM_006531018.5;Dbxref=GeneID:244654,GenBank:XM_006531018.5,MGI:MGI:3039591;gbkey=mRNA;gene=Mtss2;product=MTSS I-BAR domain containing 2%2C transcript variant X10;transcript_id=XM_006531018.5;extra_copy_number=0
CM058248.1	Liftoff	exon	120835898	120835982	.	+	.	ID=exon-XM_006531018.5-4;Parent=rna-XM_006531018.5;Dbxref=GeneID:244654,GenBank:XM_006531018.5,MGI:MGI:3039591;gbkey=mRNA;gene=Mtss2;product=MTSS I-BAR domain containing 2%2C transcript variant X10;transcript_id=XM_006531018.5;extra_copy_number=0
CM058248.1	Liftoff	exon	120836089	120836180	.	+	.	ID=exon-XM_006531018.5-5;Parent=rna-XM_006531018.5;Dbxref=GeneID:244654,GenBank:XM_006531018.5,MGI:MGI:3039591;gbkey=mRNA;gene=Mtss2;product=MTSS I-BAR domain containing 2%2C transcript variant X10;transcript_id=XM_006531018.5;extra_copy_number=0
CM058248.1	Liftoff	exon	120836262	120836336	.	+	.	ID=exon-XM_006531018.5-6;Parent=rna-XM_006531018.5;Dbxref=GeneID:244654,GenBank:XM_006531018.5,MGI:MGI:3039591;gbkey=mRNA;gene=Mtss2;product=MTSS I-BAR domain containing 2%2C transcript variant X10;transcript_id=XM_006531018.5;extra_copy_number=0
CM058248.1	Liftoff	exon	120836614	120836622	.	+	.	ID=exon-XM_006531018.5-7;Parent=rna-XM_006531018.5;Dbxref=GeneID:244654,GenBank:XM_006531018.5,MGI:MGI:3039591;gbkey=mRNA;gene=Mtss2;product=MTSS I-BAR domain containing 2%2C transcript variant X10;transcript_id=XM_006531018.5;extra_copy_number=0
CM058248.1	Liftoff	exon	120837513	120837670	.	+	.	ID=exon-XM_006531018.5-8;Parent=rna-XM_006531018.5;Dbxref=GeneID:244654,GenBank:XM_006531018.5,MGI:MGI:3039591;gbkey=mRNA;gene=Mtss2;product=MTSS I-BAR domain containing 2%2C transcript variant X10;transcript_id=XM_006531018.5;extra_copy_number=0
CM058248.1	Liftoff	exon	120837955	120838062	.	+	.	ID=exon-XM_006531018.5-9;Parent=rna-XM_006531018.5;Dbxref=GeneID:244654,GenBank:XM_006531018.5,MGI:MGI:3039591;gbkey=mRNA;gene=Mtss2;product=MTSS I-BAR domain containing 2%2C transcript variant X10;transcript_id=XM_006531018.5;extra_copy_number=0
CM058248.1	Liftoff	exon	120838808	120838905	.	+	.	ID=exon-XM_006531018.5-10;Parent=rna-XM_006531018.5;Dbxref=GeneID:244654,GenBank:XM_006531018.5,MGI:MGI:3039591;gbkey=mRNA;gene=Mtss2;product=MTSS I-BAR domain containing 2%2C transcript variant X10;transcript_id=XM_006531018.5;extra_copy_number=0
CM058248.1	Liftoff	exon	120840747	120840963	.	+	.	ID=exon-XM_006531018.5-11;Parent=rna-XM_006531018.5;Dbxref=GeneID:244654,GenBank:XM_006531018.5,MGI:MGI:3039591;gbkey=mRNA;gene=Mtss2;product=MTSS I-BAR domain containing 2%2C transcript variant X10;transcript_id=XM_006531018.5;extra_copy_number=0
CM058248.1	Liftoff	exon	120845928	120846005	.	+	.	ID=exon-XM_006531018.5-12;Parent=rna-XM_006531018.5;Dbxref=GeneID:244654,GenBank:XM_006531018.5,MGI:MGI:3039591;gbkey=mRNA;gene=Mtss2;product=MTSS I-BAR domain containing 2%2C transcript variant X10;transcript_id=XM_006531018.5;extra_copy_number=0
CM058248.1	Liftoff	exon	120846357	120846533	.	+	.	ID=exon-XM_006531018.5-13;Parent=rna-XM_006531018.5;Dbxref=GeneID:244654,GenBank:XM_006531018.5,MGI:MGI:3039591;gbkey=mRNA;gene=Mtss2;product=MTSS I-BAR domain containing 2%2C transcript variant X10;transcript_id=XM_006531018.5;extra_copy_number=0
CM058248.1	Liftoff	exon	120846715	120846880	.	+	.	ID=exon-XM_006531018.5-14;Parent=rna-XM_006531018.5;Dbxref=GeneID:244654,GenBank:XM_006531018.5,MGI:MGI:3039591;gbkey=mRNA;gene=Mtss2;product=MTSS I-BAR domain containing 2%2C transcript variant X10;transcript_id=XM_006531018.5;extra_copy_number=0
CM058248.1	Liftoff	exon	120847075	120850185	.	+	.	ID=exon-XM_006531018.5-15;Parent=rna-XM_006531018.5;Dbxref=GeneID:244654,GenBank:XM_006531018.5,MGI:MGI:3039591;gbkey=mRNA;gene=Mtss2;product=MTSS I-BAR domain containing 2%2C transcript variant X10;transcript_id=XM_006531018.5;extra_copy_number=0
CM058248.1	Liftoff	CDS	120835215	120835233	.	+	.	ID=cds-XP_006531081.1;Parent=rna-XM_006531018.5;Dbxref=GeneID:244654,GenBank:XP_006531081.1,MGI:MGI:3039591;Name=XP_006531081.1;gbkey=CDS;gene=Mtss2;product=protein MTSS 2 isoform X10;protein_id=XP_006531081.1;extra_copy_number=0
CM058248.1	Liftoff	CDS	120835898	120835982	.	+	.	ID=cds-XP_006531081.1;Parent=rna-XM_006531018.5;Dbxref=GeneID:244654,GenBank:XP_006531081.1,MGI:MGI:3039591;Name=XP_006531081.1;gbkey=CDS;gene=Mtss2;product=protein MTSS 2 isoform X10;protein_id=XP_006531081.1;extra_copy_number=0
CM058248.1	Liftoff	CDS	120836089	120836180	.	+	.	ID=cds-XP_006531081.1;Parent=rna-XM_006531018.5;Dbxref=GeneID:244654,GenBank:XP_006531081.1,MGI:MGI:3039591;Name=XP_006531081.1;gbkey=CDS;gene=Mtss2;product=protein MTSS 2 isoform X10;protein_id=XP_006531081.1;extra_copy_number=0
CM058248.1	Liftoff	CDS	120836262	120836336	.	+	.	ID=cds-XP_006531081.1;Parent=rna-XM_006531018.5;Dbxref=GeneID:244654,GenBank:XP_006531081.1,MGI:MGI:3039591;Name=XP_006531081.1;gbkey=CDS;gene=Mtss2;product=protein MTSS 2 isoform X10;protein_id=XP_006531081.1;extra_copy_number=0
CM058248.1	Liftoff	CDS	120836614	120836622	.	+	.	ID=cds-XP_006531081.1;Parent=rna-XM_006531018.5;Dbxref=GeneID:244654,GenBank:XP_006531081.1,MGI:MGI:3039591;Name=XP_006531081.1;gbkey=CDS;gene=Mtss2;product=protein MTSS 2 isoform X10;protein_id=XP_006531081.1;extra_copy_number=0
CM058248.1	Liftoff	CDS	120837513	120837670	.	+	.	ID=cds-XP_006531081.1;Parent=rna-XM_006531018.5;Dbxref=GeneID:244654,GenBank:XP_006531081.1,MGI:MGI:3039591;Name=XP_006531081.1;gbkey=CDS;gene=Mtss2;product=protein MTSS 2 isoform X10;protein_id=XP_006531081.1;extra_copy_number=0
CM058248.1	Liftoff	CDS	120837955	120838062	.	+	.	ID=cds-XP_006531081.1;Parent=rna-XM_006531018.5;Dbxref=GeneID:244654,GenBank:XP_006531081.1,MGI:MGI:3039591;Name=XP_006531081.1;gbkey=CDS;gene=Mtss2;product=protein MTSS 2 isoform X10;protein_id=XP_006531081.1;extra_copy_number=0
CM058248.1	Liftoff	CDS	120838808	120838905	.	+	.	ID=cds-XP_006531081.1;Parent=rna-XM_006531018.5;Dbxref=GeneID:244654,GenBank:XP_006531081.1,MGI:MGI:3039591;Name=XP_006531081.1;gbkey=CDS;gene=Mtss2;product=protein MTSS 2 isoform X10;protein_id=XP_006531081.1;extra_copy_number=0
CM058248.1	Liftoff	CDS	120840747	120840963	.	+	.	ID=cds-XP_006531081.1;Parent=rna-XM_006531018.5;Dbxref=GeneID:244654,GenBank:XP_006531081.1,MGI:MGI:3039591;Name=XP_006531081.1;gbkey=CDS;gene=Mtss2;product=protein MTSS 2 isoform X10;protein_id=XP_006531081.1;extra_copy_number=0
CM058248.1	Liftoff	CDS	120845928	120846005	.	+	.	ID=cds-XP_006531081.1;Parent=rna-XM_006531018.5;Dbxref=GeneID:244654,GenBank:XP_006531081.1,MGI:MGI:3039591;Name=XP_006531081.1;gbkey=CDS;gene=Mtss2;product=protein MTSS 2 isoform X10;protein_id=XP_006531081.1;extra_copy_number=0
CM058248.1	Liftoff	CDS	120846357	120846533	.	+	.	ID=cds-XP_006531081.1;Parent=rna-XM_006531018.5;Dbxref=GeneID:244654,GenBank:XP_006531081.1,MGI:MGI:3039591;Name=XP_006531081.1;gbkey=CDS;gene=Mtss2;product=protein MTSS 2 isoform X10;protein_id=XP_006531081.1;extra_copy_number=0
CM058248.1	Liftoff	CDS	120846715	120846880	.	+	.	ID=cds-XP_006531081.1;Parent=rna-XM_006531018.5;Dbxref=GeneID:244654,GenBank:XP_006531081.1,MGI:MGI:3039591;Name=XP_006531081.1;gbkey=CDS;gene=Mtss2;product=protein MTSS 2 isoform X10;protein_id=XP_006531081.1;extra_copy_number=0
CM058248.1	Liftoff	CDS	120847075	120847862	.	+	.	ID=cds-XP_006531081.1;Parent=rna-XM_006531018.5;Dbxref=GeneID:244654,GenBank:XP_006531081.1,MGI:MGI:3039591;Name=XP_006531081.1;gbkey=CDS;gene=Mtss2;product=protein MTSS 2 isoform X10;protein_id=XP_006531081.1;extra_copy_number=0
CM058248.1	Liftoff	mRNA	120830580	120850185	.	+	.	ID=rna-XM_030243563.2;Parent=gene-Mtss2;Dbxref=GeneID:244654,GenBank:XM_030243563.2,MGI:MGI:3039591;Name=XM_030243563.2;gbkey=mRNA;gene=Mtss2;model_evidence=Supporting evidence includes similarity to: 1 mRNA%2C 12 ESTs%2C 1 Protein%2C 4279 long SRA reads%2C and 99%25 coverage of the annotated genomic feature by RNAseq alignments%2C including 32 samples with support for all annotated introns;product=MTSS I-BAR domain containing 2%2C transcript variant X11;transcript_id=XM_030243563.2;matches_ref_protein=True;valid_ORF=True;extra_copy_number=0
CM058248.1	Liftoff	exon	120830580	120834798	.	+	.	ID=exon-XM_030243563.2-1;Parent=rna-XM_030243563.2;Dbxref=GeneID:244654,GenBank:XM_030243563.2,MGI:MGI:3039591;gbkey=mRNA;gene=Mtss2;product=MTSS I-BAR domain containing 2%2C transcript variant X11;transcript_id=XM_030243563.2;extra_copy_number=0
CM058248.1	Liftoff	exon	120834979	120835040	.	+	.	ID=exon-XM_030243563.2-2;Parent=rna-XM_030243563.2;Dbxref=GeneID:244654,GenBank:XM_030243563.2,MGI:MGI:3039591;gbkey=mRNA;gene=Mtss2;product=MTSS I-BAR domain containing 2%2C transcript variant X11;transcript_id=XM_030243563.2;extra_copy_number=0
CM058248.1	Liftoff	exon	120835160	120835233	.	+	.	ID=exon-XM_030243563.2-3;Parent=rna-XM_030243563.2;Dbxref=GeneID:244654,GenBank:XM_030243563.2,MGI:MGI:3039591;gbkey=mRNA;gene=Mtss2;product=MTSS I-BAR domain containing 2%2C transcript variant X11;transcript_id=XM_030243563.2;extra_copy_number=0
CM058248.1	Liftoff	exon	120835898	120835982	.	+	.	ID=exon-XM_030243563.2-4;Parent=rna-XM_030243563.2;Dbxref=GeneID:244654,GenBank:XM_030243563.2,MGI:MGI:3039591;gbkey=mRNA;gene=Mtss2;product=MTSS I-BAR domain containing 2%2C transcript variant X11;transcript_id=XM_030243563.2;extra_copy_number=0
CM058248.1	Liftoff	exon	120836089	120836180	.	+	.	ID=exon-XM_030243563.2-5;Parent=rna-XM_030243563.2;Dbxref=GeneID:244654,GenBank:XM_030243563.2,MGI:MGI:3039591;gbkey=mRNA;gene=Mtss2;product=MTSS I-BAR domain containing 2%2C transcript variant X11;transcript_id=XM_030243563.2;extra_copy_number=0
CM058248.1	Liftoff	exon	120836262	120836336	.	+	.	ID=exon-XM_030243563.2-6;Parent=rna-XM_030243563.2;Dbxref=GeneID:244654,GenBank:XM_030243563.2,MGI:MGI:3039591;gbkey=mRNA;gene=Mtss2;product=MTSS I-BAR domain containing 2%2C transcript variant X11;transcript_id=XM_030243563.2;extra_copy_number=0
CM058248.1	Liftoff	exon	120837513	120837670	.	+	.	ID=exon-XM_030243563.2-7;Parent=rna-XM_030243563.2;Dbxref=GeneID:244654,GenBank:XM_030243563.2,MGI:MGI:3039591;gbkey=mRNA;gene=Mtss2;product=MTSS I-BAR domain containing 2%2C transcript variant X11;transcript_id=XM_030243563.2;extra_copy_number=0
CM058248.1	Liftoff	exon	120837955	120838062	.	+	.	ID=exon-XM_030243563.2-8;Parent=rna-XM_030243563.2;Dbxref=GeneID:244654,GenBank:XM_030243563.2,MGI:MGI:3039591;gbkey=mRNA;gene=Mtss2;product=MTSS I-BAR domain containing 2%2C transcript variant X11;transcript_id=XM_030243563.2;extra_copy_number=0
CM058248.1	Liftoff	exon	120838808	120838905	.	+	.	ID=exon-XM_030243563.2-9;Parent=rna-XM_030243563.2;Dbxref=GeneID:244654,GenBank:XM_030243563.2,MGI:MGI:3039591;gbkey=mRNA;gene=Mtss2;product=MTSS I-BAR domain containing 2%2C transcript variant X11;transcript_id=XM_030243563.2;extra_copy_number=0
CM058248.1	Liftoff	exon	120840747	120840963	.	+	.	ID=exon-XM_030243563.2-10;Parent=rna-XM_030243563.2;Dbxref=GeneID:244654,GenBank:XM_030243563.2,MGI:MGI:3039591;gbkey=mRNA;gene=Mtss2;product=MTSS I-BAR domain containing 2%2C transcript variant X11;transcript_id=XM_030243563.2;extra_copy_number=0
CM058248.1	Liftoff	exon	120845928	120846005	.	+	.	ID=exon-XM_030243563.2-11;Parent=rna-XM_030243563.2;Dbxref=GeneID:244654,GenBank:XM_030243563.2,MGI:MGI:3039591;gbkey=mRNA;gene=Mtss2;product=MTSS I-BAR domain containing 2%2C transcript variant X11;transcript_id=XM_030243563.2;extra_copy_number=0
CM058248.1	Liftoff	exon	120846357	120846533	.	+	.	ID=exon-XM_030243563.2-12;Parent=rna-XM_030243563.2;Dbxref=GeneID:244654,GenBank:XM_030243563.2,MGI:MGI:3039591;gbkey=mRNA;gene=Mtss2;product=MTSS I-BAR domain containing 2%2C transcript variant X11;transcript_id=XM_030243563.2;extra_copy_number=0
CM058248.1	Liftoff	exon	120846715	120846880	.	+	.	ID=exon-XM_030243563.2-13;Parent=rna-XM_030243563.2;Dbxref=GeneID:244654,GenBank:XM_030243563.2,MGI:MGI:3039591;gbkey=mRNA;gene=Mtss2;product=MTSS I-BAR domain containing 2%2C transcript variant X11;transcript_id=XM_030243563.2;extra_copy_number=0
CM058248.1	Liftoff	exon	120847075	120850185	.	+	.	ID=exon-XM_030243563.2-14;Parent=rna-XM_030243563.2;Dbxref=GeneID:244654,GenBank:XM_030243563.2,MGI:MGI:3039591;gbkey=mRNA;gene=Mtss2;product=MTSS I-BAR domain containing 2%2C transcript variant X11;transcript_id=XM_030243563.2;extra_copy_number=0
CM058248.1	Liftoff	CDS	120835215	120835233	.	+	.	ID=cds-XP_030099423.1;Parent=rna-XM_030243563.2;Dbxref=GeneID:244654,GenBank:XP_030099423.1,MGI:MGI:3039591;Name=XP_030099423.1;gbkey=CDS;gene=Mtss2;product=protein MTSS 2 isoform X11;protein_id=XP_030099423.1;extra_copy_number=0
CM058248.1	Liftoff	CDS	120835898	120835982	.	+	.	ID=cds-XP_030099423.1;Parent=rna-XM_030243563.2;Dbxref=GeneID:244654,GenBank:XP_030099423.1,MGI:MGI:3039591;Name=XP_030099423.1;gbkey=CDS;gene=Mtss2;product=protein MTSS 2 isoform X11;protein_id=XP_030099423.1;extra_copy_number=0
CM058248.1	Liftoff	CDS	120836089	120836180	.	+	.	ID=cds-XP_030099423.1;Parent=rna-XM_030243563.2;Dbxref=GeneID:244654,GenBank:XP_030099423.1,MGI:MGI:3039591;Name=XP_030099423.1;gbkey=CDS;gene=Mtss2;product=protein MTSS 2 isoform X11;protein_id=XP_030099423.1;extra_copy_number=0
CM058248.1	Liftoff	CDS	120836262	120836336	.	+	.	ID=cds-XP_030099423.1;Parent=rna-XM_030243563.2;Dbxref=GeneID:244654,GenBank:XP_030099423.1,MGI:MGI:3039591;Name=XP_030099423.1;gbkey=CDS;gene=Mtss2;product=protein MTSS 2 isoform X11;protein_id=XP_030099423.1;extra_copy_number=0
CM058248.1	Liftoff	CDS	120837513	120837670	.	+	.	ID=cds-XP_030099423.1;Parent=rna-XM_030243563.2;Dbxref=GeneID:244654,GenBank:XP_030099423.1,MGI:MGI:3039591;Name=XP_030099423.1;gbkey=CDS;gene=Mtss2;product=protein MTSS 2 isoform X11;protein_id=XP_030099423.1;extra_copy_number=0
CM058248.1	Liftoff	CDS	120837955	120838062	.	+	.	ID=cds-XP_030099423.1;Parent=rna-XM_030243563.2;Dbxref=GeneID:244654,GenBank:XP_030099423.1,MGI:MGI:3039591;Name=XP_030099423.1;gbkey=CDS;gene=Mtss2;product=protein MTSS 2 isoform X11;protein_id=XP_030099423.1;extra_copy_number=0
CM058248.1	Liftoff	CDS	120838808	120838905	.	+	.	ID=cds-XP_030099423.1;Parent=rna-XM_030243563.2;Dbxref=GeneID:244654,GenBank:XP_030099423.1,MGI:MGI:3039591;Name=XP_030099423.1;gbkey=CDS;gene=Mtss2;product=protein MTSS 2 isoform X11;protein_id=XP_030099423.1;extra_copy_number=0
CM058248.1	Liftoff	CDS	120840747	120840963	.	+	.	ID=cds-XP_030099423.1;Parent=rna-XM_030243563.2;Dbxref=GeneID:244654,GenBank:XP_030099423.1,MGI:MGI:3039591;Name=XP_030099423.1;gbkey=CDS;gene=Mtss2;product=protein MTSS 2 isoform X11;protein_id=XP_030099423.1;extra_copy_number=0
CM058248.1	Liftoff	CDS	120845928	120846005	.	+	.	ID=cds-XP_030099423.1;Parent=rna-XM_030243563.2;Dbxref=GeneID:244654,GenBank:XP_030099423.1,MGI:MGI:3039591;Name=XP_030099423.1;gbkey=CDS;gene=Mtss2;product=protein MTSS 2 isoform X11;protein_id=XP_030099423.1;extra_copy_number=0
CM058248.1	Liftoff	CDS	120846357	120846533	.	+	.	ID=cds-XP_030099423.1;Parent=rna-XM_030243563.2;Dbxref=GeneID:244654,GenBank:XP_030099423.1,MGI:MGI:3039591;Name=XP_030099423.1;gbkey=CDS;gene=Mtss2;product=protein MTSS 2 isoform X11;protein_id=XP_030099423.1;extra_copy_number=0
CM058248.1	Liftoff	CDS	120846715	120846880	.	+	.	ID=cds-XP_030099423.1;Parent=rna-XM_030243563.2;Dbxref=GeneID:244654,GenBank:XP_030099423.1,MGI:MGI:3039591;Name=XP_030099423.1;gbkey=CDS;gene=Mtss2;product=protein MTSS 2 isoform X11;protein_id=XP_030099423.1;extra_copy_number=0
CM058248.1	Liftoff	CDS	120847075	120847862	.	+	.	ID=cds-XP_030099423.1;Parent=rna-XM_030243563.2;Dbxref=GeneID:244654,GenBank:XP_030099423.1,MGI:MGI:3039591;Name=XP_030099423.1;gbkey=CDS;gene=Mtss2;product=protein MTSS 2 isoform X11;protein_id=XP_030099423.1;extra_copy_number=0
CM058248.1	Liftoff	mRNA	120830580	120850185	.	+	.	ID=rna-XM_030243565.2;Parent=gene-Mtss2;Dbxref=GeneID:244654,GenBank:XM_030243565.2,MGI:MGI:3039591;Name=XM_030243565.2;gbkey=mRNA;gene=Mtss2;model_evidence=Supporting evidence includes similarity to: 1 mRNA%2C 9 ESTs%2C 1 Protein%2C 4281 long SRA reads%2C and 99%25 coverage of the annotated genomic feature by RNAseq alignments%2C including 32 samples with support for all annotated introns;product=MTSS I-BAR domain containing 2%2C transcript variant X16;transcript_id=XM_030243565.2;matches_ref_protein=True;valid_ORF=True;extra_copy_number=0
CM058248.1	Liftoff	exon	120830580	120834798	.	+	.	ID=exon-XM_030243565.2-1;Parent=rna-XM_030243565.2;Dbxref=GeneID:244654,GenBank:XM_030243565.2,MGI:MGI:3039591;gbkey=mRNA;gene=Mtss2;product=MTSS I-BAR domain containing 2%2C transcript variant X16;transcript_id=XM_030243565.2;extra_copy_number=0
CM058248.1	Liftoff	exon	120834979	120835040	.	+	.	ID=exon-XM_030243565.2-2;Parent=rna-XM_030243565.2;Dbxref=GeneID:244654,GenBank:XM_030243565.2,MGI:MGI:3039591;gbkey=mRNA;gene=Mtss2;product=MTSS I-BAR domain containing 2%2C transcript variant X16;transcript_id=XM_030243565.2;extra_copy_number=0
CM058248.1	Liftoff	exon	120835160	120835233	.	+	.	ID=exon-XM_030243565.2-3;Parent=rna-XM_030243565.2;Dbxref=GeneID:244654,GenBank:XM_030243565.2,MGI:MGI:3039591;gbkey=mRNA;gene=Mtss2;product=MTSS I-BAR domain containing 2%2C transcript variant X16;transcript_id=XM_030243565.2;extra_copy_number=0
CM058248.1	Liftoff	exon	120835898	120835982	.	+	.	ID=exon-XM_030243565.2-4;Parent=rna-XM_030243565.2;Dbxref=GeneID:244654,GenBank:XM_030243565.2,MGI:MGI:3039591;gbkey=mRNA;gene=Mtss2;product=MTSS I-BAR domain containing 2%2C transcript variant X16;transcript_id=XM_030243565.2;extra_copy_number=0
CM058248.1	Liftoff	exon	120836089	120836180	.	+	.	ID=exon-XM_030243565.2-5;Parent=rna-XM_030243565.2;Dbxref=GeneID:244654,GenBank:XM_030243565.2,MGI:MGI:3039591;gbkey=mRNA;gene=Mtss2;product=MTSS I-BAR domain containing 2%2C transcript variant X16;transcript_id=XM_030243565.2;extra_copy_number=0
CM058248.1	Liftoff	exon	120836262	120836336	.	+	.	ID=exon-XM_030243565.2-6;Parent=rna-XM_030243565.2;Dbxref=GeneID:244654,GenBank:XM_030243565.2,MGI:MGI:3039591;gbkey=mRNA;gene=Mtss2;product=MTSS I-BAR domain containing 2%2C transcript variant X16;transcript_id=XM_030243565.2;extra_copy_number=0
CM058248.1	Liftoff	exon	120837513	120837670	.	+	.	ID=exon-XM_030243565.2-7;Parent=rna-XM_030243565.2;Dbxref=GeneID:244654,GenBank:XM_030243565.2,MGI:MGI:3039591;gbkey=mRNA;gene=Mtss2;product=MTSS I-BAR domain containing 2%2C transcript variant X16;transcript_id=XM_030243565.2;extra_copy_number=0
CM058248.1	Liftoff	exon	120837955	120838062	.	+	.	ID=exon-XM_030243565.2-8;Parent=rna-XM_030243565.2;Dbxref=GeneID:244654,GenBank:XM_030243565.2,MGI:MGI:3039591;gbkey=mRNA;gene=Mtss2;product=MTSS I-BAR domain containing 2%2C transcript variant X16;transcript_id=XM_030243565.2;extra_copy_number=0
CM058248.1	Liftoff	exon	120838808	120838905	.	+	.	ID=exon-XM_030243565.2-9;Parent=rna-XM_030243565.2;Dbxref=GeneID:244654,GenBank:XM_030243565.2,MGI:MGI:3039591;gbkey=mRNA;gene=Mtss2;product=MTSS I-BAR domain containing 2%2C transcript variant X16;transcript_id=XM_030243565.2;extra_copy_number=0
CM058248.1	Liftoff	exon	120840843	120840963	.	+	.	ID=exon-XM_030243565.2-10;Parent=rna-XM_030243565.2;Dbxref=GeneID:244654,GenBank:XM_030243565.2,MGI:MGI:3039591;gbkey=mRNA;gene=Mtss2;product=MTSS I-BAR domain containing 2%2C transcript variant X16;transcript_id=XM_030243565.2;extra_copy_number=0
CM058248.1	Liftoff	exon	120845928	120846005	.	+	.	ID=exon-XM_030243565.2-11;Parent=rna-XM_030243565.2;Dbxref=GeneID:244654,GenBank:XM_030243565.2,MGI:MGI:3039591;gbkey=mRNA;gene=Mtss2;product=MTSS I-BAR domain containing 2%2C transcript variant X16;transcript_id=XM_030243565.2;extra_copy_number=0
CM058248.1	Liftoff	exon	120846357	120846533	.	+	.	ID=exon-XM_030243565.2-12;Parent=rna-XM_030243565.2;Dbxref=GeneID:244654,GenBank:XM_030243565.2,MGI:MGI:3039591;gbkey=mRNA;gene=Mtss2;product=MTSS I-BAR domain containing 2%2C transcript variant X16;transcript_id=XM_030243565.2;extra_copy_number=0
CM058248.1	Liftoff	exon	120846715	120846880	.	+	.	ID=exon-XM_030243565.2-13;Parent=rna-XM_030243565.2;Dbxref=GeneID:244654,GenBank:XM_030243565.2,MGI:MGI:3039591;gbkey=mRNA;gene=Mtss2;product=MTSS I-BAR domain containing 2%2C transcript variant X16;transcript_id=XM_030243565.2;extra_copy_number=0
CM058248.1	Liftoff	exon	120847075	120850185	.	+	.	ID=exon-XM_030243565.2-14;Parent=rna-XM_030243565.2;Dbxref=GeneID:244654,GenBank:XM_030243565.2,MGI:MGI:3039591;gbkey=mRNA;gene=Mtss2;product=MTSS I-BAR domain containing 2%2C transcript variant X16;transcript_id=XM_030243565.2;extra_copy_number=0
CM058248.1	Liftoff	CDS	120835215	120835233	.	+	.	ID=cds-XP_030099425.1;Parent=rna-XM_030243565.2;Dbxref=GeneID:244654,GenBank:XP_030099425.1,MGI:MGI:3039591;Name=XP_030099425.1;gbkey=CDS;gene=Mtss2;product=protein MTSS 2 isoform X16;protein_id=XP_030099425.1;extra_copy_number=0
CM058248.1	Liftoff	CDS	120835898	120835982	.	+	.	ID=cds-XP_030099425.1;Parent=rna-XM_030243565.2;Dbxref=GeneID:244654,GenBank:XP_030099425.1,MGI:MGI:3039591;Name=XP_030099425.1;gbkey=CDS;gene=Mtss2;product=protein MTSS 2 isoform X16;protein_id=XP_030099425.1;extra_copy_number=0
CM058248.1	Liftoff	CDS	120836089	120836180	.	+	.	ID=cds-XP_030099425.1;Parent=rna-XM_030243565.2;Dbxref=GeneID:244654,GenBank:XP_030099425.1,MGI:MGI:3039591;Name=XP_030099425.1;gbkey=CDS;gene=Mtss2;product=protein MTSS 2 isoform X16;protein_id=XP_030099425.1;extra_copy_number=0
CM058248.1	Liftoff	CDS	120836262	120836336	.	+	.	ID=cds-XP_030099425.1;Parent=rna-XM_030243565.2;Dbxref=GeneID:244654,GenBank:XP_030099425.1,MGI:MGI:3039591;Name=XP_030099425.1;gbkey=CDS;gene=Mtss2;product=protein MTSS 2 isoform X16;protein_id=XP_030099425.1;extra_copy_number=0
CM058248.1	Liftoff	CDS	120837513	120837670	.	+	.	ID=cds-XP_030099425.1;Parent=rna-XM_030243565.2;Dbxref=GeneID:244654,GenBank:XP_030099425.1,MGI:MGI:3039591;Name=XP_030099425.1;gbkey=CDS;gene=Mtss2;product=protein MTSS 2 isoform X16;protein_id=XP_030099425.1;extra_copy_number=0
CM058248.1	Liftoff	CDS	120837955	120838062	.	+	.	ID=cds-XP_030099425.1;Parent=rna-XM_030243565.2;Dbxref=GeneID:244654,GenBank:XP_030099425.1,MGI:MGI:3039591;Name=XP_030099425.1;gbkey=CDS;gene=Mtss2;product=protein MTSS 2 isoform X16;protein_id=XP_030099425.1;extra_copy_number=0
CM058248.1	Liftoff	CDS	120838808	120838905	.	+	.	ID=cds-XP_030099425.1;Parent=rna-XM_030243565.2;Dbxref=GeneID:244654,GenBank:XP_030099425.1,MGI:MGI:3039591;Name=XP_030099425.1;gbkey=CDS;gene=Mtss2;product=protein MTSS 2 isoform X16;protein_id=XP_030099425.1;extra_copy_number=0
CM058248.1	Liftoff	CDS	120840843	120840963	.	+	.	ID=cds-XP_030099425.1;Parent=rna-XM_030243565.2;Dbxref=GeneID:244654,GenBank:XP_030099425.1,MGI:MGI:3039591;Name=XP_030099425.1;gbkey=CDS;gene=Mtss2;product=protein MTSS 2 isoform X16;protein_id=XP_030099425.1;extra_copy_number=0
CM058248.1	Liftoff	CDS	120845928	120846005	.	+	.	ID=cds-XP_030099425.1;Parent=rna-XM_030243565.2;Dbxref=GeneID:244654,GenBank:XP_030099425.1,MGI:MGI:3039591;Name=XP_030099425.1;gbkey=CDS;gene=Mtss2;product=protein MTSS 2 isoform X16;protein_id=XP_030099425.1;extra_copy_number=0
CM058248.1	Liftoff	CDS	120846357	120846533	.	+	.	ID=cds-XP_030099425.1;Parent=rna-XM_030243565.2;Dbxref=GeneID:244654,GenBank:XP_030099425.1,MGI:MGI:3039591;Name=XP_030099425.1;gbkey=CDS;gene=Mtss2;product=protein MTSS 2 isoform X16;protein_id=XP_030099425.1;extra_copy_number=0
CM058248.1	Liftoff	CDS	120846715	120846880	.	+	.	ID=cds-XP_030099425.1;Parent=rna-XM_030243565.2;Dbxref=GeneID:244654,GenBank:XP_030099425.1,MGI:MGI:3039591;Name=XP_030099425.1;gbkey=CDS;gene=Mtss2;product=protein MTSS 2 isoform X16;protein_id=XP_030099425.1;extra_copy_number=0
CM058248.1	Liftoff	CDS	120847075	120847862	.	+	.	ID=cds-XP_030099425.1;Parent=rna-XM_030243565.2;Dbxref=GeneID:244654,GenBank:XP_030099425.1,MGI:MGI:3039591;Name=XP_030099425.1;gbkey=CDS;gene=Mtss2;product=protein MTSS 2 isoform X16;protein_id=XP_030099425.1;extra_copy_number=0
CM058248.1	Liftoff	mRNA	120834511	120850186	.	+	.	ID=rna-NM_001310591.1;Parent=gene-Mtss2;Dbxref=GeneID:244654,GenBank:NM_001310591.1,MGI:MGI:3039591;Name=NM_001310591.1;gbkey=mRNA;gene=Mtss2;product=MTSS I-BAR domain containing 2%2C transcript variant 2;transcript_id=NM_001310591.1;matches_ref_protein=True;valid_ORF=True;extra_copy_number=0
CM058248.1	Liftoff	exon	120834511	120834798	.	+	.	ID=exon-NM_001310591.1-1;Parent=rna-NM_001310591.1;Dbxref=GeneID:244654,GenBank:NM_001310591.1,MGI:MGI:3039591;gbkey=mRNA;gene=Mtss2;product=MTSS I-BAR domain containing 2%2C transcript variant 2;transcript_id=NM_001310591.1;extra_copy_number=0
CM058248.1	Liftoff	exon	120834979	120835040	.	+	.	ID=exon-NM_001310591.1-2;Parent=rna-NM_001310591.1;Dbxref=GeneID:244654,GenBank:NM_001310591.1,MGI:MGI:3039591;gbkey=mRNA;gene=Mtss2;product=MTSS I-BAR domain containing 2%2C transcript variant 2;transcript_id=NM_001310591.1;extra_copy_number=0
CM058248.1	Liftoff	exon	120835160	120835233	.	+	.	ID=exon-NM_001310591.1-3;Parent=rna-NM_001310591.1;Dbxref=GeneID:244654,GenBank:NM_001310591.1,MGI:MGI:3039591;gbkey=mRNA;gene=Mtss2;product=MTSS I-BAR domain containing 2%2C transcript variant 2;transcript_id=NM_001310591.1;extra_copy_number=0
CM058248.1	Liftoff	exon	120835898	120835982	.	+	.	ID=exon-NM_001310591.1-4;Parent=rna-NM_001310591.1;Dbxref=GeneID:244654,GenBank:NM_001310591.1,MGI:MGI:3039591;gbkey=mRNA;gene=Mtss2;product=MTSS I-BAR domain containing 2%2C transcript variant 2;transcript_id=NM_001310591.1;extra_copy_number=0
CM058248.1	Liftoff	exon	120836089	120836180	.	+	.	ID=exon-NM_001310591.1-5;Parent=rna-NM_001310591.1;Dbxref=GeneID:244654,GenBank:NM_001310591.1,MGI:MGI:3039591;gbkey=mRNA;gene=Mtss2;product=MTSS I-BAR domain containing 2%2C transcript variant 2;transcript_id=NM_001310591.1;extra_copy_number=0
CM058248.1	Liftoff	exon	120836262	120836336	.	+	.	ID=exon-NM_001310591.1-6;Parent=rna-NM_001310591.1;Dbxref=GeneID:244654,GenBank:NM_001310591.1,MGI:MGI:3039591;gbkey=mRNA;gene=Mtss2;product=MTSS I-BAR domain containing 2%2C transcript variant 2;transcript_id=NM_001310591.1;extra_copy_number=0
CM058248.1	Liftoff	exon	120837513	120837670	.	+	.	ID=exon-NM_001310591.1-7;Parent=rna-NM_001310591.1;Dbxref=GeneID:244654,GenBank:NM_001310591.1,MGI:MGI:3039591;gbkey=mRNA;gene=Mtss2;product=MTSS I-BAR domain containing 2%2C transcript variant 2;transcript_id=NM_001310591.1;extra_copy_number=0
CM058248.1	Liftoff	exon	120837955	120838062	.	+	.	ID=exon-NM_001310591.1-8;Parent=rna-NM_001310591.1;Dbxref=GeneID:244654,GenBank:NM_001310591.1,MGI:MGI:3039591;gbkey=mRNA;gene=Mtss2;product=MTSS I-BAR domain containing 2%2C transcript variant 2;transcript_id=NM_001310591.1;extra_copy_number=0
CM058248.1	Liftoff	exon	120838808	120838905	.	+	.	ID=exon-NM_001310591.1-9;Parent=rna-NM_001310591.1;Dbxref=GeneID:244654,GenBank:NM_001310591.1,MGI:MGI:3039591;gbkey=mRNA;gene=Mtss2;product=MTSS I-BAR domain containing 2%2C transcript variant 2;transcript_id=NM_001310591.1;extra_copy_number=0
CM058248.1	Liftoff	exon	120840843	120840963	.	+	.	ID=exon-NM_001310591.1-10;Parent=rna-NM_001310591.1;Dbxref=GeneID:244654,GenBank:NM_001310591.1,MGI:MGI:3039591;gbkey=mRNA;gene=Mtss2;product=MTSS I-BAR domain containing 2%2C transcript variant 2;transcript_id=NM_001310591.1;extra_copy_number=0
CM058248.1	Liftoff	exon	120845931	120846005	.	+	.	ID=exon-NM_001310591.1-11;Parent=rna-NM_001310591.1;Dbxref=GeneID:244654,GenBank:NM_001310591.1,MGI:MGI:3039591;gbkey=mRNA;gene=Mtss2;product=MTSS I-BAR domain containing 2%2C transcript variant 2;transcript_id=NM_001310591.1;extra_copy_number=0
CM058248.1	Liftoff	exon	120846357	120846533	.	+	.	ID=exon-NM_001310591.1-12;Parent=rna-NM_001310591.1;Dbxref=GeneID:244654,GenBank:NM_001310591.1,MGI:MGI:3039591;gbkey=mRNA;gene=Mtss2;product=MTSS I-BAR domain containing 2%2C transcript variant 2;transcript_id=NM_001310591.1;extra_copy_number=0
CM058248.1	Liftoff	exon	120846715	120846880	.	+	.	ID=exon-NM_001310591.1-13;Parent=rna-NM_001310591.1;Dbxref=GeneID:244654,GenBank:NM_001310591.1,MGI:MGI:3039591;gbkey=mRNA;gene=Mtss2;product=MTSS I-BAR domain containing 2%2C transcript variant 2;transcript_id=NM_001310591.1;extra_copy_number=0
CM058248.1	Liftoff	exon	120847075	120850186	.	+	.	ID=exon-NM_001310591.1-14;Parent=rna-NM_001310591.1;Dbxref=GeneID:244654,GenBank:NM_001310591.1,MGI:MGI:3039591;gbkey=mRNA;gene=Mtss2;product=MTSS I-BAR domain containing 2%2C transcript variant 2;transcript_id=NM_001310591.1;extra_copy_number=0
CM058248.1	Liftoff	CDS	120835215	120835233	.	+	.	ID=cds-NP_001297520.1;Parent=rna-NM_001310591.1;Dbxref=CCDS:CCDS80930.1,GeneID:244654,GenBank:NP_001297520.1,MGI:MGI:3039591;Name=NP_001297520.1;Note=isoform 2 is encoded by transcript variant 2;gbkey=CDS;gene=Mtss2;product=protein MTSS 2 isoform 2;protein_id=NP_001297520.1;extra_copy_number=0
CM058248.1	Liftoff	CDS	120835898	120835982	.	+	.	ID=cds-NP_001297520.1;Parent=rna-NM_001310591.1;Dbxref=CCDS:CCDS80930.1,GeneID:244654,GenBank:NP_001297520.1,MGI:MGI:3039591;Name=NP_001297520.1;Note=isoform 2 is encoded by transcript variant 2;gbkey=CDS;gene=Mtss2;product=protein MTSS 2 isoform 2;protein_id=NP_001297520.1;extra_copy_number=0
CM058248.1	Liftoff	CDS	120836089	120836180	.	+	.	ID=cds-NP_001297520.1;Parent=rna-NM_001310591.1;Dbxref=CCDS:CCDS80930.1,GeneID:244654,GenBank:NP_001297520.1,MGI:MGI:3039591;Name=NP_001297520.1;Note=isoform 2 is encoded by transcript variant 2;gbkey=CDS;gene=Mtss2;product=protein MTSS 2 isoform 2;protein_id=NP_001297520.1;extra_copy_number=0
CM058248.1	Liftoff	CDS	120836262	120836336	.	+	.	ID=cds-NP_001297520.1;Parent=rna-NM_001310591.1;Dbxref=CCDS:CCDS80930.1,GeneID:244654,GenBank:NP_001297520.1,MGI:MGI:3039591;Name=NP_001297520.1;Note=isoform 2 is encoded by transcript variant 2;gbkey=CDS;gene=Mtss2;product=protein MTSS 2 isoform 2;protein_id=NP_001297520.1;extra_copy_number=0
CM058248.1	Liftoff	CDS	120837513	120837670	.	+	.	ID=cds-NP_001297520.1;Parent=rna-NM_001310591.1;Dbxref=CCDS:CCDS80930.1,GeneID:244654,GenBank:NP_001297520.1,MGI:MGI:3039591;Name=NP_001297520.1;Note=isoform 2 is encoded by transcript variant 2;gbkey=CDS;gene=Mtss2;product=protein MTSS 2 isoform 2;protein_id=NP_001297520.1;extra_copy_number=0
CM058248.1	Liftoff	CDS	120837955	120838062	.	+	.	ID=cds-NP_001297520.1;Parent=rna-NM_001310591.1;Dbxref=CCDS:CCDS80930.1,GeneID:244654,GenBank:NP_001297520.1,MGI:MGI:3039591;Name=NP_001297520.1;Note=isoform 2 is encoded by transcript variant 2;gbkey=CDS;gene=Mtss2;product=protein MTSS 2 isoform 2;protein_id=NP_001297520.1;extra_copy_number=0
CM058248.1	Liftoff	CDS	120838808	120838905	.	+	.	ID=cds-NP_001297520.1;Parent=rna-NM_001310591.1;Dbxref=CCDS:CCDS80930.1,GeneID:244654,GenBank:NP_001297520.1,MGI:MGI:3039591;Name=NP_001297520.1;Note=isoform 2 is encoded by transcript variant 2;gbkey=CDS;gene=Mtss2;product=protein MTSS 2 isoform 2;protein_id=NP_001297520.1;extra_copy_number=0
CM058248.1	Liftoff	CDS	120840843	120840963	.	+	.	ID=cds-NP_001297520.1;Parent=rna-NM_001310591.1;Dbxref=CCDS:CCDS80930.1,GeneID:244654,GenBank:NP_001297520.1,MGI:MGI:3039591;Name=NP_001297520.1;Note=isoform 2 is encoded by transcript variant 2;gbkey=CDS;gene=Mtss2;product=protein MTSS 2 isoform 2;protein_id=NP_001297520.1;extra_copy_number=0
CM058248.1	Liftoff	CDS	120845931	120846005	.	+	.	ID=cds-NP_001297520.1;Parent=rna-NM_001310591.1;Dbxref=CCDS:CCDS80930.1,GeneID:244654,GenBank:NP_001297520.1,MGI:MGI:3039591;Name=NP_001297520.1;Note=isoform 2 is encoded by transcript variant 2;gbkey=CDS;gene=Mtss2;product=protein MTSS 2 isoform 2;protein_id=NP_001297520.1;extra_copy_number=0
CM058248.1	Liftoff	CDS	120846357	120846533	.	+	.	ID=cds-NP_001297520.1;Parent=rna-NM_001310591.1;Dbxref=CCDS:CCDS80930.1,GeneID:244654,GenBank:NP_001297520.1,MGI:MGI:3039591;Name=NP_001297520.1;Note=isoform 2 is encoded by transcript variant 2;gbkey=CDS;gene=Mtss2;product=protein MTSS 2 isoform 2;protein_id=NP_001297520.1;extra_copy_number=0
CM058248.1	Liftoff	CDS	120846715	120846880	.	+	.	ID=cds-NP_001297520.1;Parent=rna-NM_001310591.1;Dbxref=CCDS:CCDS80930.1,GeneID:244654,GenBank:NP_001297520.1,MGI:MGI:3039591;Name=NP_001297520.1;Note=isoform 2 is encoded by transcript variant 2;gbkey=CDS;gene=Mtss2;product=protein MTSS 2 isoform 2;protein_id=NP_001297520.1;extra_copy_number=0
CM058248.1	Liftoff	CDS	120847075	120847862	.	+	.	ID=cds-NP_001297520.1;Parent=rna-NM_001310591.1;Dbxref=CCDS:CCDS80930.1,GeneID:244654,GenBank:NP_001297520.1,MGI:MGI:3039591;Name=NP_001297520.1;Note=isoform 2 is encoded by transcript variant 2;gbkey=CDS;gene=Mtss2;product=protein MTSS 2 isoform 2;protein_id=NP_001297520.1;extra_copy_number=0
CM058248.1	Liftoff	gene	120849962	120914733	.	-	.	ID=gene-Il34;Dbxref=GeneID:76527,MGI:MGI:1923777;Name=Il34;description=interleukin 34;gbkey=Gene;gene=Il34;gene_biotype=protein_coding;gene_synonym=2010004A03Rik;coverage=1.0;sequence_ID=1.0;valid_ORFs=8;extra_copy_number=0;copy_num_ID=gene-Il34_0
CM058248.1	Liftoff	mRNA	120849962	120914731	.	-	.	ID=rna-XM_006531485.5;Parent=gene-Il34;Dbxref=GeneID:76527,GenBank:XM_006531485.5,MGI:MGI:1923777;Name=XM_006531485.5;gbkey=mRNA;gene=Il34;model_evidence=Supporting evidence includes similarity to: 1 mRNA%2C 20 ESTs%2C 3 Proteins%2C 194 long SRA reads%2C and 100%25 coverage of the annotated genomic feature by RNAseq alignments%2C including 35 samples with support for all annotated introns;product=interleukin 34%2C transcript variant X5;transcript_id=XM_006531485.5;matches_ref_protein=True;valid_ORF=True;extra_copy_number=0
CM058248.1	Liftoff	exon	120849962	120851233	.	-	.	ID=exon-XM_006531485.5-7;Parent=rna-XM_006531485.5;Dbxref=GeneID:76527,GenBank:XM_006531485.5,MGI:MGI:1923777;gbkey=mRNA;gene=Il34;product=interleukin 34%2C transcript variant X5;transcript_id=XM_006531485.5;extra_copy_number=0
CM058248.1	Liftoff	exon	120851429	120851564	.	-	.	ID=exon-XM_006531485.5-6;Parent=rna-XM_006531485.5;Dbxref=GeneID:76527,GenBank:XM_006531485.5,MGI:MGI:1923777;gbkey=mRNA;gene=Il34;product=interleukin 34%2C transcript variant X5;transcript_id=XM_006531485.5;extra_copy_number=0
CM058248.1	Liftoff	exon	120857028	120857186	.	-	.	ID=exon-XM_006531485.5-5;Parent=rna-XM_006531485.5;Dbxref=GeneID:76527,GenBank:XM_006531485.5,MGI:MGI:1923777;gbkey=mRNA;gene=Il34;product=interleukin 34%2C transcript variant X5;transcript_id=XM_006531485.5;extra_copy_number=0
CM058248.1	Liftoff	exon	120857448	120857525	.	-	.	ID=exon-XM_006531485.5-4;Parent=rna-XM_006531485.5;Dbxref=GeneID:76527,GenBank:XM_006531485.5,MGI:MGI:1923777;gbkey=mRNA;gene=Il34;product=interleukin 34%2C transcript variant X5;transcript_id=XM_006531485.5;extra_copy_number=0
CM058248.1	Liftoff	exon	120858210	120858343	.	-	.	ID=exon-XM_006531485.5-3;Parent=rna-XM_006531485.5;Dbxref=GeneID:76527,GenBank:XM_006531485.5,MGI:MGI:1923777;gbkey=mRNA;gene=Il34;product=interleukin 34%2C transcript variant X5;transcript_id=XM_006531485.5;extra_copy_number=0
CM058248.1	Liftoff	exon	120864016	120864435	.	-	.	ID=exon-XM_006531485.5-2;Parent=rna-XM_006531485.5;Dbxref=GeneID:76527,GenBank:XM_006531485.5,MGI:MGI:1923777;gbkey=mRNA;gene=Il34;product=interleukin 34%2C transcript variant X5;transcript_id=XM_006531485.5;extra_copy_number=0
CM058248.1	Liftoff	exon	120914520	120914731	.	-	.	ID=exon-XM_006531485.5-1;Parent=rna-XM_006531485.5;Dbxref=GeneID:76527,GenBank:XM_006531485.5,MGI:MGI:1923777;gbkey=mRNA;gene=Il34;product=interleukin 34%2C transcript variant X5;transcript_id=XM_006531485.5;extra_copy_number=0
CM058248.1	Liftoff	CDS	120851064	120851233	.	-	.	ID=cds-XP_006531548.1;Parent=rna-XM_006531485.5;Dbxref=GeneID:76527,GenBank:XP_006531548.1,MGI:MGI:1923777;Name=XP_006531548.1;gbkey=CDS;gene=Il34;product=interleukin-34 isoform X2;protein_id=XP_006531548.1;extra_copy_number=0
CM058248.1	Liftoff	CDS	120851429	120851564	.	-	.	ID=cds-XP_006531548.1;Parent=rna-XM_006531485.5;Dbxref=GeneID:76527,GenBank:XP_006531548.1,MGI:MGI:1923777;Name=XP_006531548.1;gbkey=CDS;gene=Il34;product=interleukin-34 isoform X2;protein_id=XP_006531548.1;extra_copy_number=0
CM058248.1	Liftoff	CDS	120857028	120857186	.	-	.	ID=cds-XP_006531548.1;Parent=rna-XM_006531485.5;Dbxref=GeneID:76527,GenBank:XP_006531548.1,MGI:MGI:1923777;Name=XP_006531548.1;gbkey=CDS;gene=Il34;product=interleukin-34 isoform X2;protein_id=XP_006531548.1;extra_copy_number=0
CM058248.1	Liftoff	CDS	120857448	120857525	.	-	.	ID=cds-XP_006531548.1;Parent=rna-XM_006531485.5;Dbxref=GeneID:76527,GenBank:XP_006531548.1,MGI:MGI:1923777;Name=XP_006531548.1;gbkey=CDS;gene=Il34;product=interleukin-34 isoform X2;protein_id=XP_006531548.1;extra_copy_number=0
CM058248.1	Liftoff	CDS	120858210	120858343	.	-	.	ID=cds-XP_006531548.1;Parent=rna-XM_006531485.5;Dbxref=GeneID:76527,GenBank:XP_006531548.1,MGI:MGI:1923777;Name=XP_006531548.1;gbkey=CDS;gene=Il34;product=interleukin-34 isoform X2;protein_id=XP_006531548.1;extra_copy_number=0
CM058248.1	Liftoff	CDS	120864016	120864043	.	-	.	ID=cds-XP_006531548.1;Parent=rna-XM_006531485.5;Dbxref=GeneID:76527,GenBank:XP_006531548.1,MGI:MGI:1923777;Name=XP_006531548.1;gbkey=CDS;gene=Il34;product=interleukin-34 isoform X2;protein_id=XP_006531548.1;extra_copy_number=0
CM058248.1	Liftoff	mRNA	120849962	120914730	.	-	.	ID=rna-XM_030243837.2;Parent=gene-Il34;Dbxref=GeneID:76527,GenBank:XM_030243837.2,MGI:MGI:1923777;Name=XM_030243837.2;gbkey=mRNA;gene=Il34;model_evidence=Supporting evidence includes similarity to: 1 mRNA%2C 21 ESTs%2C 3 Proteins%2C 250 long SRA reads%2C and 100%25 coverage of the annotated genomic feature by RNAseq alignments%2C including 33 samples with support for all annotated introns;product=interleukin 34%2C transcript variant X1;transcript_id=XM_030243837.2;matches_ref_protein=True;valid_ORF=True;extra_copy_number=0
CM058248.1	Liftoff	exon	120849962	120851233	.	-	.	ID=exon-XM_030243837.2-7;Parent=rna-XM_030243837.2;Dbxref=GeneID:76527,GenBank:XM_030243837.2,MGI:MGI:1923777;gbkey=mRNA;gene=Il34;product=interleukin 34%2C transcript variant X1;transcript_id=XM_030243837.2;extra_copy_number=0
CM058248.1	Liftoff	exon	120851429	120851564	.	-	.	ID=exon-XM_030243837.2-6;Parent=rna-XM_030243837.2;Dbxref=GeneID:76527,GenBank:XM_030243837.2,MGI:MGI:1923777;gbkey=mRNA;gene=Il34;product=interleukin 34%2C transcript variant X1;transcript_id=XM_030243837.2;extra_copy_number=0
CM058248.1	Liftoff	exon	120857028	120857189	.	-	.	ID=exon-XM_030243837.2-5;Parent=rna-XM_030243837.2;Dbxref=GeneID:76527,GenBank:XM_030243837.2,MGI:MGI:1923777;gbkey=mRNA;gene=Il34;product=interleukin 34%2C transcript variant X1;transcript_id=XM_030243837.2;extra_copy_number=0
CM058248.1	Liftoff	exon	120857448	120857525	.	-	.	ID=exon-XM_030243837.2-4;Parent=rna-XM_030243837.2;Dbxref=GeneID:76527,GenBank:XM_030243837.2,MGI:MGI:1923777;gbkey=mRNA;gene=Il34;product=interleukin 34%2C transcript variant X1;transcript_id=XM_030243837.2;extra_copy_number=0
CM058248.1	Liftoff	exon	120858210	120858343	.	-	.	ID=exon-XM_030243837.2-3;Parent=rna-XM_030243837.2;Dbxref=GeneID:76527,GenBank:XM_030243837.2,MGI:MGI:1923777;gbkey=mRNA;gene=Il34;product=interleukin 34%2C transcript variant X1;transcript_id=XM_030243837.2;extra_copy_number=0
CM058248.1	Liftoff	exon	120864016	120864435	.	-	.	ID=exon-XM_030243837.2-2;Parent=rna-XM_030243837.2;Dbxref=GeneID:76527,GenBank:XM_030243837.2,MGI:MGI:1923777;gbkey=mRNA;gene=Il34;product=interleukin 34%2C transcript variant X1;transcript_id=XM_030243837.2;extra_copy_number=0
CM058248.1	Liftoff	exon	120914528	120914730	.	-	.	ID=exon-XM_030243837.2-1;Parent=rna-XM_030243837.2;Dbxref=GeneID:76527,GenBank:XM_030243837.2,MGI:MGI:1923777;gbkey=mRNA;gene=Il34;product=interleukin 34%2C transcript variant X1;transcript_id=XM_030243837.2;extra_copy_number=0
CM058248.1	Liftoff	CDS	120851064	120851233	.	-	.	ID=cds-XP_030099697.1;Parent=rna-XM_030243837.2;Dbxref=GeneID:76527,GenBank:XP_030099697.1,MGI:MGI:1923777;Name=XP_030099697.1;gbkey=CDS;gene=Il34;product=interleukin-34 isoform X1;protein_id=XP_030099697.1;extra_copy_number=0
CM058248.1	Liftoff	CDS	120851429	120851564	.	-	.	ID=cds-XP_030099697.1;Parent=rna-XM_030243837.2;Dbxref=GeneID:76527,GenBank:XP_030099697.1,MGI:MGI:1923777;Name=XP_030099697.1;gbkey=CDS;gene=Il34;product=interleukin-34 isoform X1;protein_id=XP_030099697.1;extra_copy_number=0
CM058248.1	Liftoff	CDS	120857028	120857189	.	-	.	ID=cds-XP_030099697.1;Parent=rna-XM_030243837.2;Dbxref=GeneID:76527,GenBank:XP_030099697.1,MGI:MGI:1923777;Name=XP_030099697.1;gbkey=CDS;gene=Il34;product=interleukin-34 isoform X1;protein_id=XP_030099697.1;extra_copy_number=0
CM058248.1	Liftoff	CDS	120857448	120857525	.	-	.	ID=cds-XP_030099697.1;Parent=rna-XM_030243837.2;Dbxref=GeneID:76527,GenBank:XP_030099697.1,MGI:MGI:1923777;Name=XP_030099697.1;gbkey=CDS;gene=Il34;product=interleukin-34 isoform X1;protein_id=XP_030099697.1;extra_copy_number=0
CM058248.1	Liftoff	CDS	120858210	120858343	.	-	.	ID=cds-XP_030099697.1;Parent=rna-XM_030243837.2;Dbxref=GeneID:76527,GenBank:XP_030099697.1,MGI:MGI:1923777;Name=XP_030099697.1;gbkey=CDS;gene=Il34;product=interleukin-34 isoform X1;protein_id=XP_030099697.1;extra_copy_number=0
CM058248.1	Liftoff	CDS	120864016	120864043	.	-	.	ID=cds-XP_030099697.1;Parent=rna-XM_030243837.2;Dbxref=GeneID:76527,GenBank:XP_030099697.1,MGI:MGI:1923777;Name=XP_030099697.1;gbkey=CDS;gene=Il34;product=interleukin-34 isoform X1;protein_id=XP_030099697.1;extra_copy_number=0
CM058248.1	Liftoff	mRNA	120849962	120864538	.	-	.	ID=rna-XM_036154366.1;Parent=gene-Il34;Dbxref=GeneID:76527,GenBank:XM_036154366.1,MGI:MGI:1923777;Name=XM_036154366.1;gbkey=mRNA;gene=Il34;model_evidence=Supporting evidence includes similarity to: 1 mRNA%2C 20 ESTs%2C 3 Proteins%2C 245 long SRA reads%2C and 100%25 coverage of the annotated genomic feature by RNAseq alignments%2C including 12 samples with support for all annotated introns;product=interleukin 34%2C transcript variant X2;transcript_id=XM_036154366.1;matches_ref_protein=True;valid_ORF=True;extra_copy_number=0
CM058248.1	Liftoff	exon	120849962	120851233	.	-	.	ID=exon-XM_036154366.1-7;Parent=rna-XM_036154366.1;Dbxref=GeneID:76527,GenBank:XM_036154366.1,MGI:MGI:1923777;gbkey=mRNA;gene=Il34;product=interleukin 34%2C transcript variant X2;transcript_id=XM_036154366.1;extra_copy_number=0
CM058248.1	Liftoff	exon	120851429	120851564	.	-	.	ID=exon-XM_036154366.1-6;Parent=rna-XM_036154366.1;Dbxref=GeneID:76527,GenBank:XM_036154366.1,MGI:MGI:1923777;gbkey=mRNA;gene=Il34;product=interleukin 34%2C transcript variant X2;transcript_id=XM_036154366.1;extra_copy_number=0
CM058248.1	Liftoff	exon	120857028	120857189	.	-	.	ID=exon-XM_036154366.1-5;Parent=rna-XM_036154366.1;Dbxref=GeneID:76527,GenBank:XM_036154366.1,MGI:MGI:1923777;gbkey=mRNA;gene=Il34;product=interleukin 34%2C transcript variant X2;transcript_id=XM_036154366.1;extra_copy_number=0
CM058248.1	Liftoff	exon	120857448	120857525	.	-	.	ID=exon-XM_036154366.1-4;Parent=rna-XM_036154366.1;Dbxref=GeneID:76527,GenBank:XM_036154366.1,MGI:MGI:1923777;gbkey=mRNA;gene=Il34;product=interleukin 34%2C transcript variant X2;transcript_id=XM_036154366.1;extra_copy_number=0
CM058248.1	Liftoff	exon	120858210	120858343	.	-	.	ID=exon-XM_036154366.1-3;Parent=rna-XM_036154366.1;Dbxref=GeneID:76527,GenBank:XM_036154366.1,MGI:MGI:1923777;gbkey=mRNA;gene=Il34;product=interleukin 34%2C transcript variant X2;transcript_id=XM_036154366.1;extra_copy_number=0
CM058248.1	Liftoff	exon	120864016	120864435	.	-	.	ID=exon-XM_036154366.1-2;Parent=rna-XM_036154366.1;Dbxref=GeneID:76527,GenBank:XM_036154366.1,MGI:MGI:1923777;gbkey=mRNA;gene=Il34;product=interleukin 34%2C transcript variant X2;transcript_id=XM_036154366.1;extra_copy_number=0
CM058248.1	Liftoff	exon	120864520	120864538	.	-	.	ID=exon-XM_036154366.1-1;Parent=rna-XM_036154366.1;Dbxref=GeneID:76527,GenBank:XM_036154366.1,MGI:MGI:1923777;gbkey=mRNA;gene=Il34;product=interleukin 34%2C transcript variant X2;transcript_id=XM_036154366.1;extra_copy_number=0
CM058248.1	Liftoff	CDS	120851064	120851233	.	-	.	ID=cds-XP_036010259.1;Parent=rna-XM_036154366.1;Dbxref=GeneID:76527,GenBank:XP_036010259.1,MGI:MGI:1923777;Name=XP_036010259.1;gbkey=CDS;gene=Il34;product=interleukin-34 isoform X1;protein_id=XP_036010259.1;extra_copy_number=0
CM058248.1	Liftoff	CDS	120851429	120851564	.	-	.	ID=cds-XP_036010259.1;Parent=rna-XM_036154366.1;Dbxref=GeneID:76527,GenBank:XP_036010259.1,MGI:MGI:1923777;Name=XP_036010259.1;gbkey=CDS;gene=Il34;product=interleukin-34 isoform X1;protein_id=XP_036010259.1;extra_copy_number=0
CM058248.1	Liftoff	CDS	120857028	120857189	.	-	.	ID=cds-XP_036010259.1;Parent=rna-XM_036154366.1;Dbxref=GeneID:76527,GenBank:XP_036010259.1,MGI:MGI:1923777;Name=XP_036010259.1;gbkey=CDS;gene=Il34;product=interleukin-34 isoform X1;protein_id=XP_036010259.1;extra_copy_number=0
CM058248.1	Liftoff	CDS	120857448	120857525	.	-	.	ID=cds-XP_036010259.1;Parent=rna-XM_036154366.1;Dbxref=GeneID:76527,GenBank:XP_036010259.1,MGI:MGI:1923777;Name=XP_036010259.1;gbkey=CDS;gene=Il34;product=interleukin-34 isoform X1;protein_id=XP_036010259.1;extra_copy_number=0
CM058248.1	Liftoff	CDS	120858210	120858343	.	-	.	ID=cds-XP_036010259.1;Parent=rna-XM_036154366.1;Dbxref=GeneID:76527,GenBank:XP_036010259.1,MGI:MGI:1923777;Name=XP_036010259.1;gbkey=CDS;gene=Il34;product=interleukin-34 isoform X1;protein_id=XP_036010259.1;extra_copy_number=0
CM058248.1	Liftoff	CDS	120864016	120864043	.	-	.	ID=cds-XP_036010259.1;Parent=rna-XM_036154366.1;Dbxref=GeneID:76527,GenBank:XP_036010259.1,MGI:MGI:1923777;Name=XP_036010259.1;gbkey=CDS;gene=Il34;product=interleukin-34 isoform X1;protein_id=XP_036010259.1;extra_copy_number=0
CM058248.1	Liftoff	mRNA	120849962	120864641	.	-	.	ID=rna-XM_036154367.1;Parent=gene-Il34;Dbxref=GeneID:76527,GenBank:XM_036154367.1,MGI:MGI:1923777;Name=XM_036154367.1;gbkey=mRNA;gene=Il34;model_evidence=Supporting evidence includes similarity to: 1 mRNA%2C 20 ESTs%2C 3 Proteins%2C 247 long SRA reads%2C and 100%25 coverage of the annotated genomic feature by RNAseq alignments%2C including 13 samples with support for all annotated introns;product=interleukin 34%2C transcript variant X3;transcript_id=XM_036154367.1;matches_ref_protein=True;valid_ORF=True;extra_copy_number=0
CM058248.1	Liftoff	exon	120849962	120851233	.	-	.	ID=exon-XM_036154367.1-7;Parent=rna-XM_036154367.1;Dbxref=GeneID:76527,GenBank:XM_036154367.1,MGI:MGI:1923777;gbkey=mRNA;gene=Il34;product=interleukin 34%2C transcript variant X3;transcript_id=XM_036154367.1;extra_copy_number=0
CM058248.1	Liftoff	exon	120851429	120851564	.	-	.	ID=exon-XM_036154367.1-6;Parent=rna-XM_036154367.1;Dbxref=GeneID:76527,GenBank:XM_036154367.1,MGI:MGI:1923777;gbkey=mRNA;gene=Il34;product=interleukin 34%2C transcript variant X3;transcript_id=XM_036154367.1;extra_copy_number=0
CM058248.1	Liftoff	exon	120857028	120857189	.	-	.	ID=exon-XM_036154367.1-5;Parent=rna-XM_036154367.1;Dbxref=GeneID:76527,GenBank:XM_036154367.1,MGI:MGI:1923777;gbkey=mRNA;gene=Il34;product=interleukin 34%2C transcript variant X3;transcript_id=XM_036154367.1;extra_copy_number=0
CM058248.1	Liftoff	exon	120857448	120857525	.	-	.	ID=exon-XM_036154367.1-4;Parent=rna-XM_036154367.1;Dbxref=GeneID:76527,GenBank:XM_036154367.1,MGI:MGI:1923777;gbkey=mRNA;gene=Il34;product=interleukin 34%2C transcript variant X3;transcript_id=XM_036154367.1;extra_copy_number=0
CM058248.1	Liftoff	exon	120858210	120858343	.	-	.	ID=exon-XM_036154367.1-3;Parent=rna-XM_036154367.1;Dbxref=GeneID:76527,GenBank:XM_036154367.1,MGI:MGI:1923777;gbkey=mRNA;gene=Il34;product=interleukin 34%2C transcript variant X3;transcript_id=XM_036154367.1;extra_copy_number=0
CM058248.1	Liftoff	exon	120864016	120864435	.	-	.	ID=exon-XM_036154367.1-2;Parent=rna-XM_036154367.1;Dbxref=GeneID:76527,GenBank:XM_036154367.1,MGI:MGI:1923777;gbkey=mRNA;gene=Il34;product=interleukin 34%2C transcript variant X3;transcript_id=XM_036154367.1;extra_copy_number=0
CM058248.1	Liftoff	exon	120864557	120864641	.	-	.	ID=exon-XM_036154367.1-1;Parent=rna-XM_036154367.1;Dbxref=GeneID:76527,GenBank:XM_036154367.1,MGI:MGI:1923777;gbkey=mRNA;gene=Il34;product=interleukin 34%2C transcript variant X3;transcript_id=XM_036154367.1;extra_copy_number=0
CM058248.1	Liftoff	CDS	120851064	120851233	.	-	.	ID=cds-XP_036010260.1;Parent=rna-XM_036154367.1;Dbxref=GeneID:76527,GenBank:XP_036010260.1,MGI:MGI:1923777;Name=XP_036010260.1;gbkey=CDS;gene=Il34;product=interleukin-34 isoform X1;protein_id=XP_036010260.1;extra_copy_number=0
CM058248.1	Liftoff	CDS	120851429	120851564	.	-	.	ID=cds-XP_036010260.1;Parent=rna-XM_036154367.1;Dbxref=GeneID:76527,GenBank:XP_036010260.1,MGI:MGI:1923777;Name=XP_036010260.1;gbkey=CDS;gene=Il34;product=interleukin-34 isoform X1;protein_id=XP_036010260.1;extra_copy_number=0
CM058248.1	Liftoff	CDS	120857028	120857189	.	-	.	ID=cds-XP_036010260.1;Parent=rna-XM_036154367.1;Dbxref=GeneID:76527,GenBank:XP_036010260.1,MGI:MGI:1923777;Name=XP_036010260.1;gbkey=CDS;gene=Il34;product=interleukin-34 isoform X1;protein_id=XP_036010260.1;extra_copy_number=0
CM058248.1	Liftoff	CDS	120857448	120857525	.	-	.	ID=cds-XP_036010260.1;Parent=rna-XM_036154367.1;Dbxref=GeneID:76527,GenBank:XP_036010260.1,MGI:MGI:1923777;Name=XP_036010260.1;gbkey=CDS;gene=Il34;product=interleukin-34 isoform X1;protein_id=XP_036010260.1;extra_copy_number=0
CM058248.1	Liftoff	CDS	120858210	120858343	.	-	.	ID=cds-XP_036010260.1;Parent=rna-XM_036154367.1;Dbxref=GeneID:76527,GenBank:XP_036010260.1,MGI:MGI:1923777;Name=XP_036010260.1;gbkey=CDS;gene=Il34;product=interleukin-34 isoform X1;protein_id=XP_036010260.1;extra_copy_number=0
CM058248.1	Liftoff	CDS	120864016	120864043	.	-	.	ID=cds-XP_036010260.1;Parent=rna-XM_036154367.1;Dbxref=GeneID:76527,GenBank:XP_036010260.1,MGI:MGI:1923777;Name=XP_036010260.1;gbkey=CDS;gene=Il34;product=interleukin-34 isoform X1;protein_id=XP_036010260.1;extra_copy_number=0
CM058248.1	Liftoff	mRNA	120849962	120865642	.	-	.	ID=rna-XM_036154368.1;Parent=gene-Il34;Dbxref=GeneID:76527,GenBank:XM_036154368.1,MGI:MGI:1923777;Name=XM_036154368.1;gbkey=mRNA;gene=Il34;model_evidence=Supporting evidence includes similarity to: 1 mRNA%2C 20 ESTs%2C 3 Proteins%2C 245 long SRA reads%2C and 100%25 coverage of the annotated genomic feature by RNAseq alignments%2C including 19 samples with support for all annotated introns;product=interleukin 34%2C transcript variant X4;transcript_id=XM_036154368.1;matches_ref_protein=True;valid_ORF=True;extra_copy_number=0
CM058248.1	Liftoff	exon	120849962	120851233	.	-	.	ID=exon-XM_036154368.1-7;Parent=rna-XM_036154368.1;Dbxref=GeneID:76527,GenBank:XM_036154368.1,MGI:MGI:1923777;gbkey=mRNA;gene=Il34;product=interleukin 34%2C transcript variant X4;transcript_id=XM_036154368.1;extra_copy_number=0
CM058248.1	Liftoff	exon	120851429	120851564	.	-	.	ID=exon-XM_036154368.1-6;Parent=rna-XM_036154368.1;Dbxref=GeneID:76527,GenBank:XM_036154368.1,MGI:MGI:1923777;gbkey=mRNA;gene=Il34;product=interleukin 34%2C transcript variant X4;transcript_id=XM_036154368.1;extra_copy_number=0
CM058248.1	Liftoff	exon	120857028	120857189	.	-	.	ID=exon-XM_036154368.1-5;Parent=rna-XM_036154368.1;Dbxref=GeneID:76527,GenBank:XM_036154368.1,MGI:MGI:1923777;gbkey=mRNA;gene=Il34;product=interleukin 34%2C transcript variant X4;transcript_id=XM_036154368.1;extra_copy_number=0
CM058248.1	Liftoff	exon	120857448	120857525	.	-	.	ID=exon-XM_036154368.1-4;Parent=rna-XM_036154368.1;Dbxref=GeneID:76527,GenBank:XM_036154368.1,MGI:MGI:1923777;gbkey=mRNA;gene=Il34;product=interleukin 34%2C transcript variant X4;transcript_id=XM_036154368.1;extra_copy_number=0
CM058248.1	Liftoff	exon	120858210	120858343	.	-	.	ID=exon-XM_036154368.1-3;Parent=rna-XM_036154368.1;Dbxref=GeneID:76527,GenBank:XM_036154368.1,MGI:MGI:1923777;gbkey=mRNA;gene=Il34;product=interleukin 34%2C transcript variant X4;transcript_id=XM_036154368.1;extra_copy_number=0
CM058248.1	Liftoff	exon	120864016	120864435	.	-	.	ID=exon-XM_036154368.1-2;Parent=rna-XM_036154368.1;Dbxref=GeneID:76527,GenBank:XM_036154368.1,MGI:MGI:1923777;gbkey=mRNA;gene=Il34;product=interleukin 34%2C transcript variant X4;transcript_id=XM_036154368.1;extra_copy_number=0
CM058248.1	Liftoff	exon	120865530	120865642	.	-	.	ID=exon-XM_036154368.1-1;Parent=rna-XM_036154368.1;Dbxref=GeneID:76527,GenBank:XM_036154368.1,MGI:MGI:1923777;gbkey=mRNA;gene=Il34;product=interleukin 34%2C transcript variant X4;transcript_id=XM_036154368.1;extra_copy_number=0
CM058248.1	Liftoff	CDS	120851064	120851233	.	-	.	ID=cds-XP_036010261.1;Parent=rna-XM_036154368.1;Dbxref=GeneID:76527,GenBank:XP_036010261.1,MGI:MGI:1923777;Name=XP_036010261.1;gbkey=CDS;gene=Il34;product=interleukin-34 isoform X1;protein_id=XP_036010261.1;extra_copy_number=0
CM058248.1	Liftoff	CDS	120851429	120851564	.	-	.	ID=cds-XP_036010261.1;Parent=rna-XM_036154368.1;Dbxref=GeneID:76527,GenBank:XP_036010261.1,MGI:MGI:1923777;Name=XP_036010261.1;gbkey=CDS;gene=Il34;product=interleukin-34 isoform X1;protein_id=XP_036010261.1;extra_copy_number=0
CM058248.1	Liftoff	CDS	120857028	120857189	.	-	.	ID=cds-XP_036010261.1;Parent=rna-XM_036154368.1;Dbxref=GeneID:76527,GenBank:XP_036010261.1,MGI:MGI:1923777;Name=XP_036010261.1;gbkey=CDS;gene=Il34;product=interleukin-34 isoform X1;protein_id=XP_036010261.1;extra_copy_number=0
CM058248.1	Liftoff	CDS	120857448	120857525	.	-	.	ID=cds-XP_036010261.1;Parent=rna-XM_036154368.1;Dbxref=GeneID:76527,GenBank:XP_036010261.1,MGI:MGI:1923777;Name=XP_036010261.1;gbkey=CDS;gene=Il34;product=interleukin-34 isoform X1;protein_id=XP_036010261.1;extra_copy_number=0
CM058248.1	Liftoff	CDS	120858210	120858343	.	-	.	ID=cds-XP_036010261.1;Parent=rna-XM_036154368.1;Dbxref=GeneID:76527,GenBank:XP_036010261.1,MGI:MGI:1923777;Name=XP_036010261.1;gbkey=CDS;gene=Il34;product=interleukin-34 isoform X1;protein_id=XP_036010261.1;extra_copy_number=0
CM058248.1	Liftoff	CDS	120864016	120864043	.	-	.	ID=cds-XP_036010261.1;Parent=rna-XM_036154368.1;Dbxref=GeneID:76527,GenBank:XP_036010261.1,MGI:MGI:1923777;Name=XP_036010261.1;gbkey=CDS;gene=Il34;product=interleukin-34 isoform X1;protein_id=XP_036010261.1;extra_copy_number=0
CM058248.1	Liftoff	mRNA	120850614	120914710	.	-	.	ID=rna-NM_001135100.2;Parent=gene-Il34;Dbxref=GeneID:76527,GenBank:NM_001135100.2,MGI:MGI:1923777;Name=NM_001135100.2;gbkey=mRNA;gene=Il34;product=interleukin 34%2C transcript variant 1;tag=RefSeq Select;transcript_id=NM_001135100.2;matches_ref_protein=True;valid_ORF=True;extra_copy_number=0
CM058248.1	Liftoff	exon	120850614	120851233	.	-	.	ID=exon-NM_001135100.2-7;Parent=rna-NM_001135100.2;Dbxref=GeneID:76527,GenBank:NM_001135100.2,MGI:MGI:1923777;gbkey=mRNA;gene=Il34;product=interleukin 34%2C transcript variant 1;tag=RefSeq Select;transcript_id=NM_001135100.2;extra_copy_number=0
CM058248.1	Liftoff	exon	120851429	120851564	.	-	.	ID=exon-NM_001135100.2-6;Parent=rna-NM_001135100.2;Dbxref=GeneID:76527,GenBank:NM_001135100.2,MGI:MGI:1923777;gbkey=mRNA;gene=Il34;product=interleukin 34%2C transcript variant 1;tag=RefSeq Select;transcript_id=NM_001135100.2;extra_copy_number=0
CM058248.1	Liftoff	exon	120857028	120857189	.	-	.	ID=exon-NM_001135100.2-5;Parent=rna-NM_001135100.2;Dbxref=GeneID:76527,GenBank:NM_001135100.2,MGI:MGI:1923777;gbkey=mRNA;gene=Il34;product=interleukin 34%2C transcript variant 1;tag=RefSeq Select;transcript_id=NM_001135100.2;extra_copy_number=0
CM058248.1	Liftoff	exon	120857448	120857525	.	-	.	ID=exon-NM_001135100.2-4;Parent=rna-NM_001135100.2;Dbxref=GeneID:76527,GenBank:NM_001135100.2,MGI:MGI:1923777;gbkey=mRNA;gene=Il34;product=interleukin 34%2C transcript variant 1;tag=RefSeq Select;transcript_id=NM_001135100.2;extra_copy_number=0
CM058248.1	Liftoff	exon	120858210	120858343	.	-	.	ID=exon-NM_001135100.2-3;Parent=rna-NM_001135100.2;Dbxref=GeneID:76527,GenBank:NM_001135100.2,MGI:MGI:1923777;gbkey=mRNA;gene=Il34;product=interleukin 34%2C transcript variant 1;tag=RefSeq Select;transcript_id=NM_001135100.2;extra_copy_number=0
CM058248.1	Liftoff	exon	120864016	120864435	.	-	.	ID=exon-NM_001135100.2-2;Parent=rna-NM_001135100.2;Dbxref=GeneID:76527,GenBank:NM_001135100.2,MGI:MGI:1923777;gbkey=mRNA;gene=Il34;product=interleukin 34%2C transcript variant 1;tag=RefSeq Select;transcript_id=NM_001135100.2;extra_copy_number=0
CM058248.1	Liftoff	exon	120914520	120914710	.	-	.	ID=exon-NM_001135100.2-1;Parent=rna-NM_001135100.2;Dbxref=GeneID:76527,GenBank:NM_001135100.2,MGI:MGI:1923777;gbkey=mRNA;gene=Il34;product=interleukin 34%2C transcript variant 1;tag=RefSeq Select;transcript_id=NM_001135100.2;extra_copy_number=0
CM058248.1	Liftoff	CDS	120851064	120851233	.	-	.	ID=cds-NP_001128572.1;Parent=rna-NM_001135100.2;Dbxref=CCDS:CCDS52669.1,GeneID:76527,GenBank:NP_001128572.1,MGI:MGI:1923777;Name=NP_001128572.1;Note=isoform 1 precursor is encoded by transcript variant 1;gbkey=CDS;gene=Il34;product=interleukin-34 isoform 1 precursor;protein_id=NP_001128572.1;tag=RefSeq Select;extra_copy_number=0
CM058248.1	Liftoff	CDS	120851429	120851564	.	-	.	ID=cds-NP_001128572.1;Parent=rna-NM_001135100.2;Dbxref=CCDS:CCDS52669.1,GeneID:76527,GenBank:NP_001128572.1,MGI:MGI:1923777;Name=NP_001128572.1;Note=isoform 1 precursor is encoded by transcript variant 1;gbkey=CDS;gene=Il34;product=interleukin-34 isoform 1 precursor;protein_id=NP_001128572.1;tag=RefSeq Select;extra_copy_number=0
CM058248.1	Liftoff	CDS	120857028	120857189	.	-	.	ID=cds-NP_001128572.1;Parent=rna-NM_001135100.2;Dbxref=CCDS:CCDS52669.1,GeneID:76527,GenBank:NP_001128572.1,MGI:MGI:1923777;Name=NP_001128572.1;Note=isoform 1 precursor is encoded by transcript variant 1;gbkey=CDS;gene=Il34;product=interleukin-34 isoform 1 precursor;protein_id=NP_001128572.1;tag=RefSeq Select;extra_copy_number=0
CM058248.1	Liftoff	CDS	120857448	120857525	.	-	.	ID=cds-NP_001128572.1;Parent=rna-NM_001135100.2;Dbxref=CCDS:CCDS52669.1,GeneID:76527,GenBank:NP_001128572.1,MGI:MGI:1923777;Name=NP_001128572.1;Note=isoform 1 precursor is encoded by transcript variant 1;gbkey=CDS;gene=Il34;product=interleukin-34 isoform 1 precursor;protein_id=NP_001128572.1;tag=RefSeq Select;extra_copy_number=0
CM058248.1	Liftoff	CDS	120858210	120858343	.	-	.	ID=cds-NP_001128572.1;Parent=rna-NM_001135100.2;Dbxref=CCDS:CCDS52669.1,GeneID:76527,GenBank:NP_001128572.1,MGI:MGI:1923777;Name=NP_001128572.1;Note=isoform 1 precursor is encoded by transcript variant 1;gbkey=CDS;gene=Il34;product=interleukin-34 isoform 1 precursor;protein_id=NP_001128572.1;tag=RefSeq Select;extra_copy_number=0
CM058248.1	Liftoff	CDS	120864016	120864043	.	-	.	ID=cds-NP_001128572.1;Parent=rna-NM_001135100.2;Dbxref=CCDS:CCDS52669.1,GeneID:76527,GenBank:NP_001128572.1,MGI:MGI:1923777;Name=NP_001128572.1;Note=isoform 1 precursor is encoded by transcript variant 1;gbkey=CDS;gene=Il34;product=interleukin-34 isoform 1 precursor;protein_id=NP_001128572.1;tag=RefSeq Select;extra_copy_number=0
CM058248.1	Liftoff	mRNA	120850614	120914710	.	-	.	ID=rna-NM_029646.3;Parent=gene-Il34;Dbxref=GeneID:76527,GenBank:NM_029646.3,MGI:MGI:1923777;Name=NM_029646.3;gbkey=mRNA;gene=Il34;product=interleukin 34%2C transcript variant 2;transcript_id=NM_029646.3;matches_ref_protein=True;valid_ORF=True;extra_copy_number=0
CM058248.1	Liftoff	exon	120850614	120851233	.	-	.	ID=exon-NM_029646.3-8;Parent=rna-NM_029646.3;Dbxref=GeneID:76527,GenBank:NM_029646.3,MGI:MGI:1923777;gbkey=mRNA;gene=Il34;product=interleukin 34%2C transcript variant 2;transcript_id=NM_029646.3;extra_copy_number=0
CM058248.1	Liftoff	exon	120851429	120851564	.	-	.	ID=exon-NM_029646.3-7;Parent=rna-NM_029646.3;Dbxref=GeneID:76527,GenBank:NM_029646.3,MGI:MGI:1923777;gbkey=mRNA;gene=Il34;product=interleukin 34%2C transcript variant 2;transcript_id=NM_029646.3;extra_copy_number=0
CM058248.1	Liftoff	exon	120855603	120855720	.	-	.	ID=exon-NM_029646.3-6;Parent=rna-NM_029646.3;Dbxref=GeneID:76527,GenBank:NM_029646.3,MGI:MGI:1923777;gbkey=mRNA;gene=Il34;product=interleukin 34%2C transcript variant 2;transcript_id=NM_029646.3;extra_copy_number=0
CM058248.1	Liftoff	exon	120857028	120857189	.	-	.	ID=exon-NM_029646.3-5;Parent=rna-NM_029646.3;Dbxref=GeneID:76527,GenBank:NM_029646.3,MGI:MGI:1923777;gbkey=mRNA;gene=Il34;product=interleukin 34%2C transcript variant 2;transcript_id=NM_029646.3;extra_copy_number=0
CM058248.1	Liftoff	exon	120857448	120857525	.	-	.	ID=exon-NM_029646.3-4;Parent=rna-NM_029646.3;Dbxref=GeneID:76527,GenBank:NM_029646.3,MGI:MGI:1923777;gbkey=mRNA;gene=Il34;product=interleukin 34%2C transcript variant 2;transcript_id=NM_029646.3;extra_copy_number=0
CM058248.1	Liftoff	exon	120858210	120858343	.	-	.	ID=exon-NM_029646.3-3;Parent=rna-NM_029646.3;Dbxref=GeneID:76527,GenBank:NM_029646.3,MGI:MGI:1923777;gbkey=mRNA;gene=Il34;product=interleukin 34%2C transcript variant 2;transcript_id=NM_029646.3;extra_copy_number=0
CM058248.1	Liftoff	exon	120864016	120864435	.	-	.	ID=exon-NM_029646.3-2;Parent=rna-NM_029646.3;Dbxref=GeneID:76527,GenBank:NM_029646.3,MGI:MGI:1923777;gbkey=mRNA;gene=Il34;product=interleukin 34%2C transcript variant 2;transcript_id=NM_029646.3;extra_copy_number=0
CM058248.1	Liftoff	exon	120914520	120914710	.	-	.	ID=exon-NM_029646.3-1;Parent=rna-NM_029646.3;Dbxref=GeneID:76527,GenBank:NM_029646.3,MGI:MGI:1923777;gbkey=mRNA;gene=Il34;product=interleukin 34%2C transcript variant 2;transcript_id=NM_029646.3;extra_copy_number=0
CM058248.1	Liftoff	CDS	120851230	120851233	.	-	.	ID=cds-NP_083922.1;Parent=rna-NM_029646.3;Dbxref=CCDS:CCDS52670.1,GeneID:76527,GenBank:NP_083922.1,MGI:MGI:1923777;Name=NP_083922.1;Note=isoform 2 precursor is encoded by transcript variant 2;gbkey=CDS;gene=Il34;product=interleukin-34 isoform 2 precursor;protein_id=NP_083922.1;extra_copy_number=0
CM058248.1	Liftoff	CDS	120851429	120851564	.	-	.	ID=cds-NP_083922.1;Parent=rna-NM_029646.3;Dbxref=CCDS:CCDS52670.1,GeneID:76527,GenBank:NP_083922.1,MGI:MGI:1923777;Name=NP_083922.1;Note=isoform 2 precursor is encoded by transcript variant 2;gbkey=CDS;gene=Il34;product=interleukin-34 isoform 2 precursor;protein_id=NP_083922.1;extra_copy_number=0
CM058248.1	Liftoff	CDS	120855603	120855720	.	-	.	ID=cds-NP_083922.1;Parent=rna-NM_029646.3;Dbxref=CCDS:CCDS52670.1,GeneID:76527,GenBank:NP_083922.1,MGI:MGI:1923777;Name=NP_083922.1;Note=isoform 2 precursor is encoded by transcript variant 2;gbkey=CDS;gene=Il34;product=interleukin-34 isoform 2 precursor;protein_id=NP_083922.1;extra_copy_number=0
CM058248.1	Liftoff	CDS	120857028	120857189	.	-	.	ID=cds-NP_083922.1;Parent=rna-NM_029646.3;Dbxref=CCDS:CCDS52670.1,GeneID:76527,GenBank:NP_083922.1,MGI:MGI:1923777;Name=NP_083922.1;Note=isoform 2 precursor is encoded by transcript variant 2;gbkey=CDS;gene=Il34;product=interleukin-34 isoform 2 precursor;protein_id=NP_083922.1;extra_copy_number=0
CM058248.1	Liftoff	CDS	120857448	120857525	.	-	.	ID=cds-NP_083922.1;Parent=rna-NM_029646.3;Dbxref=CCDS:CCDS52670.1,GeneID:76527,GenBank:NP_083922.1,MGI:MGI:1923777;Name=NP_083922.1;Note=isoform 2 precursor is encoded by transcript variant 2;gbkey=CDS;gene=Il34;product=interleukin-34 isoform 2 precursor;protein_id=NP_083922.1;extra_copy_number=0
CM058248.1	Liftoff	CDS	120858210	120858343	.	-	.	ID=cds-NP_083922.1;Parent=rna-NM_029646.3;Dbxref=CCDS:CCDS52670.1,GeneID:76527,GenBank:NP_083922.1,MGI:MGI:1923777;Name=NP_083922.1;Note=isoform 2 precursor is encoded by transcript variant 2;gbkey=CDS;gene=Il34;product=interleukin-34 isoform 2 precursor;protein_id=NP_083922.1;extra_copy_number=0
CM058248.1	Liftoff	CDS	120864016	120864043	.	-	.	ID=cds-NP_083922.1;Parent=rna-NM_029646.3;Dbxref=CCDS:CCDS52670.1,GeneID:76527,GenBank:NP_083922.1,MGI:MGI:1923777;Name=NP_083922.1;Note=isoform 2 precursor is encoded by transcript variant 2;gbkey=CDS;gene=Il34;product=interleukin-34 isoform 2 precursor;protein_id=NP_083922.1;extra_copy_number=0
CM058248.1	Liftoff	mRNA	120850625	120914733	.	-	.	ID=rna-XM_030243838.2;Parent=gene-Il34;Dbxref=GeneID:76527,GenBank:XM_030243838.2,MGI:MGI:1923777;Name=XM_030243838.2;gbkey=mRNA;gene=Il34;model_evidence=Supporting evidence includes similarity to: 19 ESTs%2C 102 long SRA reads%2C and 100%25 coverage of the annotated genomic feature by RNAseq alignments%2C including 21 samples with support for all annotated introns;product=interleukin 34%2C transcript variant X6;transcript_id=XM_030243838.2;matches_ref_protein=True;valid_ORF=True;extra_copy_number=0
CM058248.1	Liftoff	exon	120850625	120851233	.	-	.	ID=exon-XM_030243838.2-8;Parent=rna-XM_030243838.2;Dbxref=GeneID:76527,GenBank:XM_030243838.2,MGI:MGI:1923777;gbkey=mRNA;gene=Il34;product=interleukin 34%2C transcript variant X6;transcript_id=XM_030243838.2;extra_copy_number=0
CM058248.1	Liftoff	exon	120851429	120851564	.	-	.	ID=exon-XM_030243838.2-7;Parent=rna-XM_030243838.2;Dbxref=GeneID:76527,GenBank:XM_030243838.2,MGI:MGI:1923777;gbkey=mRNA;gene=Il34;product=interleukin 34%2C transcript variant X6;transcript_id=XM_030243838.2;extra_copy_number=0
CM058248.1	Liftoff	exon	120855603	120855720	.	-	.	ID=exon-XM_030243838.2-6;Parent=rna-XM_030243838.2;Dbxref=GeneID:76527,GenBank:XM_030243838.2,MGI:MGI:1923777;gbkey=mRNA;gene=Il34;product=interleukin 34%2C transcript variant X6;transcript_id=XM_030243838.2;extra_copy_number=0
CM058248.1	Liftoff	exon	120857028	120857186	.	-	.	ID=exon-XM_030243838.2-5;Parent=rna-XM_030243838.2;Dbxref=GeneID:76527,GenBank:XM_030243838.2,MGI:MGI:1923777;gbkey=mRNA;gene=Il34;product=interleukin 34%2C transcript variant X6;transcript_id=XM_030243838.2;extra_copy_number=0
CM058248.1	Liftoff	exon	120857448	120857525	.	-	.	ID=exon-XM_030243838.2-4;Parent=rna-XM_030243838.2;Dbxref=GeneID:76527,GenBank:XM_030243838.2,MGI:MGI:1923777;gbkey=mRNA;gene=Il34;product=interleukin 34%2C transcript variant X6;transcript_id=XM_030243838.2;extra_copy_number=0
CM058248.1	Liftoff	exon	120858210	120858343	.	-	.	ID=exon-XM_030243838.2-3;Parent=rna-XM_030243838.2;Dbxref=GeneID:76527,GenBank:XM_030243838.2,MGI:MGI:1923777;gbkey=mRNA;gene=Il34;product=interleukin 34%2C transcript variant X6;transcript_id=XM_030243838.2;extra_copy_number=0
CM058248.1	Liftoff	exon	120864016	120864435	.	-	.	ID=exon-XM_030243838.2-2;Parent=rna-XM_030243838.2;Dbxref=GeneID:76527,GenBank:XM_030243838.2,MGI:MGI:1923777;gbkey=mRNA;gene=Il34;product=interleukin 34%2C transcript variant X6;transcript_id=XM_030243838.2;extra_copy_number=0
CM058248.1	Liftoff	exon	120914520	120914733	.	-	.	ID=exon-XM_030243838.2-1;Parent=rna-XM_030243838.2;Dbxref=GeneID:76527,GenBank:XM_030243838.2,MGI:MGI:1923777;gbkey=mRNA;gene=Il34;product=interleukin 34%2C transcript variant X6;transcript_id=XM_030243838.2;extra_copy_number=0
CM058248.1	Liftoff	CDS	120851230	120851233	.	-	.	ID=cds-XP_030099698.1;Parent=rna-XM_030243838.2;Dbxref=GeneID:76527,GenBank:XP_030099698.1,MGI:MGI:1923777;Name=XP_030099698.1;gbkey=CDS;gene=Il34;product=interleukin-34 isoform X3;protein_id=XP_030099698.1;extra_copy_number=0
CM058248.1	Liftoff	CDS	120851429	120851564	.	-	.	ID=cds-XP_030099698.1;Parent=rna-XM_030243838.2;Dbxref=GeneID:76527,GenBank:XP_030099698.1,MGI:MGI:1923777;Name=XP_030099698.1;gbkey=CDS;gene=Il34;product=interleukin-34 isoform X3;protein_id=XP_030099698.1;extra_copy_number=0
CM058248.1	Liftoff	CDS	120855603	120855720	.	-	.	ID=cds-XP_030099698.1;Parent=rna-XM_030243838.2;Dbxref=GeneID:76527,GenBank:XP_030099698.1,MGI:MGI:1923777;Name=XP_030099698.1;gbkey=CDS;gene=Il34;product=interleukin-34 isoform X3;protein_id=XP_030099698.1;extra_copy_number=0
CM058248.1	Liftoff	CDS	120857028	120857186	.	-	.	ID=cds-XP_030099698.1;Parent=rna-XM_030243838.2;Dbxref=GeneID:76527,GenBank:XP_030099698.1,MGI:MGI:1923777;Name=XP_030099698.1;gbkey=CDS;gene=Il34;product=interleukin-34 isoform X3;protein_id=XP_030099698.1;extra_copy_number=0
CM058248.1	Liftoff	CDS	120857448	120857525	.	-	.	ID=cds-XP_030099698.1;Parent=rna-XM_030243838.2;Dbxref=GeneID:76527,GenBank:XP_030099698.1,MGI:MGI:1923777;Name=XP_030099698.1;gbkey=CDS;gene=Il34;product=interleukin-34 isoform X3;protein_id=XP_030099698.1;extra_copy_number=0
CM058248.1	Liftoff	CDS	120858210	120858343	.	-	.	ID=cds-XP_030099698.1;Parent=rna-XM_030243838.2;Dbxref=GeneID:76527,GenBank:XP_030099698.1,MGI:MGI:1923777;Name=XP_030099698.1;gbkey=CDS;gene=Il34;product=interleukin-34 isoform X3;protein_id=XP_030099698.1;extra_copy_number=0
CM058248.1	Liftoff	CDS	120864016	120864043	.	-	.	ID=cds-XP_030099698.1;Parent=rna-XM_030243838.2;Dbxref=GeneID:76527,GenBank:XP_030099698.1,MGI:MGI:1923777;Name=XP_030099698.1;gbkey=CDS;gene=Il34;product=interleukin-34 isoform X3;protein_id=XP_030099698.1;extra_copy_number=0
CM058248.1	Liftoff	gene	120864397	120867757	.	+	.	ID=gene-Gm15894;Dbxref=GeneID:102639717,MGI:MGI:3801859;Name=Gm15894;description=predicted gene 15894;gbkey=Gene;gene=Gm15894;gene_biotype=lncRNA;coverage=1.0;sequence_ID=1.0;extra_copy_number=0;copy_num_ID=gene-Gm15894_0
CM058248.1	Liftoff	lnc_RNA	120864397	120867757	.	+	.	ID=rna-XR_003947456.2;Parent=gene-Gm15894;Dbxref=GeneID:102639717,GenBank:XR_003947456.2,MGI:MGI:3801859;Name=XR_003947456.2;gbkey=ncRNA;gene=Gm15894;model_evidence=Supporting evidence includes similarity to: 1 mRNA%2C 2 ESTs%2C 2 long SRA reads%2C and 95%25 coverage of the annotated genomic feature by RNAseq alignments%2C including 6 samples with support for all annotated introns;product=predicted gene 15894%2C transcript variant X2;transcript_id=XR_003947456.2;extra_copy_number=0
CM058248.1	Liftoff	exon	120864397	120864601	.	+	.	ID=exon-XR_003947456.2-1;Parent=rna-XR_003947456.2;Dbxref=GeneID:102639717,GenBank:XR_003947456.2,MGI:MGI:3801859;gbkey=ncRNA;gene=Gm15894;product=predicted gene 15894%2C transcript variant X2;transcript_id=XR_003947456.2;extra_copy_number=0
CM058248.1	Liftoff	exon	120866093	120867757	.	+	.	ID=exon-XR_003947456.2-2;Parent=rna-XR_003947456.2;Dbxref=GeneID:102639717,GenBank:XR_003947456.2,MGI:MGI:3801859;gbkey=ncRNA;gene=Gm15894;product=predicted gene 15894%2C transcript variant X2;transcript_id=XR_003947456.2;extra_copy_number=0
CM058248.1	Liftoff	lnc_RNA	120864626	120867757	.	+	.	ID=rna-XR_879194.4;Parent=gene-Gm15894;Dbxref=GeneID:102639717,GenBank:XR_879194.4,MGI:MGI:3801859;Name=XR_879194.4;gbkey=ncRNA;gene=Gm15894;model_evidence=Supporting evidence includes similarity to: 1 mRNA%2C 1 EST%2C 1 long SRA read%2C and 95%25 coverage of the annotated genomic feature by RNAseq alignments%2C including 5 samples with support for all annotated introns;product=predicted gene 15894%2C transcript variant X1;transcript_id=XR_879194.4;extra_copy_number=0
CM058248.1	Liftoff	exon	120864626	120864695	.	+	.	ID=exon-XR_879194.4-1;Parent=rna-XR_879194.4;Dbxref=GeneID:102639717,GenBank:XR_879194.4,MGI:MGI:3801859;gbkey=ncRNA;gene=Gm15894;product=predicted gene 15894%2C transcript variant X1;transcript_id=XR_879194.4;extra_copy_number=0
CM058248.1	Liftoff	exon	120866093	120867757	.	+	.	ID=exon-XR_879194.4-2;Parent=rna-XR_879194.4;Dbxref=GeneID:102639717,GenBank:XR_879194.4,MGI:MGI:3801859;gbkey=ncRNA;gene=Gm15894;product=predicted gene 15894%2C transcript variant X1;transcript_id=XR_879194.4;extra_copy_number=0
CM058248.1	Liftoff	gene	120869147	120890005	.	+	.	ID=gene-Gm39250;Dbxref=GeneID:105243287,MGI:MGI:5622135;Name=Gm39250;description=predicted gene%2C 39250;gbkey=Gene;gene=Gm39250;gene_biotype=lncRNA;coverage=1.0;sequence_ID=1.0;extra_copy_number=0;copy_num_ID=gene-Gm39250_0
CM058248.1	Liftoff	lnc_RNA	120869147	120890005	.	+	.	ID=rna-XR_879193.3;Parent=gene-Gm39250;Dbxref=GeneID:105243287,GenBank:XR_879193.3,MGI:MGI:5622135;Name=XR_879193.3;gbkey=ncRNA;gene=Gm39250;model_evidence=Supporting evidence includes similarity to: 2 long SRA reads%2C and 77%25 coverage of the annotated genomic feature by RNAseq alignments%2C including 1 sample with support for all annotated introns;product=predicted gene%2C 39250;transcript_id=XR_879193.3;extra_copy_number=0
CM058248.1	Liftoff	exon	120869147	120869337	.	+	.	ID=exon-XR_879193.3-1;Parent=rna-XR_879193.3;Dbxref=GeneID:105243287,GenBank:XR_879193.3,MGI:MGI:5622135;gbkey=ncRNA;gene=Gm39250;product=predicted gene%2C 39250;transcript_id=XR_879193.3;extra_copy_number=0
CM058248.1	Liftoff	exon	120878051	120878201	.	+	.	ID=exon-XR_879193.3-2;Parent=rna-XR_879193.3;Dbxref=GeneID:105243287,GenBank:XR_879193.3,MGI:MGI:5622135;gbkey=ncRNA;gene=Gm39250;product=predicted gene%2C 39250;transcript_id=XR_879193.3;extra_copy_number=0
CM058248.1	Liftoff	exon	120888735	120888914	.	+	.	ID=exon-XR_879193.3-3;Parent=rna-XR_879193.3;Dbxref=GeneID:105243287,GenBank:XR_879193.3,MGI:MGI:5622135;gbkey=ncRNA;gene=Gm39250;product=predicted gene%2C 39250;transcript_id=XR_879193.3;extra_copy_number=0
CM058248.1	Liftoff	exon	120889508	120890005	.	+	.	ID=exon-XR_879193.3-4;Parent=rna-XR_879193.3;Dbxref=GeneID:105243287,GenBank:XR_879193.3,MGI:MGI:5622135;gbkey=ncRNA;gene=Gm39250;product=predicted gene%2C 39250;transcript_id=XR_879193.3;extra_copy_number=0
CM058248.1	Liftoff	gene	120919277	120955732	.	-	.	ID=gene-Sf3b3;Dbxref=GeneID:101943,MGI:MGI:1289341;Name=Sf3b3;description=splicing factor 3b%2C subunit 3;gbkey=Gene;gene=Sf3b3;gene_biotype=protein_coding;gene_synonym=1810061H24Rik,5730409A01Rik,D8Ertd633e,mKIAA0017,RSE1,SAP130,SF3b130;coverage=1.0;sequence_ID=1.0;valid_ORFs=3;extra_copy_number=0;copy_num_ID=gene-Sf3b3_0
CM058248.1	Liftoff	mRNA	120919277	120955732	.	-	.	ID=rna-XM_006530518.5;Parent=gene-Sf3b3;Dbxref=GeneID:101943,GenBank:XM_006530518.5,MGI:MGI:1289341;Name=XM_006530518.5;gbkey=mRNA;gene=Sf3b3;model_evidence=Supporting evidence includes similarity to: 18 mRNAs%2C 172 ESTs%2C 7 Proteins%2C 2119 long SRA reads%2C and 100%25 coverage of the annotated genomic feature by RNAseq alignments%2C including 51 samples with support for all annotated introns;product=splicing factor 3b%2C subunit 3%2C transcript variant X1;transcript_id=XM_006530518.5;matches_ref_protein=True;valid_ORF=True;extra_copy_number=0
CM058248.1	Liftoff	exon	120919277	120919867	.	-	.	ID=exon-XM_006530518.5-26;Parent=rna-XM_006530518.5;Dbxref=GeneID:101943,GenBank:XM_006530518.5,MGI:MGI:1289341;gbkey=mRNA;gene=Sf3b3;product=splicing factor 3b%2C subunit 3%2C transcript variant X1;transcript_id=XM_006530518.5;extra_copy_number=0
CM058248.1	Liftoff	exon	120920177	120920281	.	-	.	ID=exon-XM_006530518.5-25;Parent=rna-XM_006530518.5;Dbxref=GeneID:101943,GenBank:XM_006530518.5,MGI:MGI:1289341;gbkey=mRNA;gene=Sf3b3;product=splicing factor 3b%2C subunit 3%2C transcript variant X1;transcript_id=XM_006530518.5;extra_copy_number=0
CM058248.1	Liftoff	exon	120920765	120920908	.	-	.	ID=exon-XM_006530518.5-24;Parent=rna-XM_006530518.5;Dbxref=GeneID:101943,GenBank:XM_006530518.5,MGI:MGI:1289341;gbkey=mRNA;gene=Sf3b3;product=splicing factor 3b%2C subunit 3%2C transcript variant X1;transcript_id=XM_006530518.5;extra_copy_number=0
CM058248.1	Liftoff	exon	120921752	120921850	.	-	.	ID=exon-XM_006530518.5-23;Parent=rna-XM_006530518.5;Dbxref=GeneID:101943,GenBank:XM_006530518.5,MGI:MGI:1289341;gbkey=mRNA;gene=Sf3b3;product=splicing factor 3b%2C subunit 3%2C transcript variant X1;transcript_id=XM_006530518.5;extra_copy_number=0
CM058248.1	Liftoff	exon	120922409	120922621	.	-	.	ID=exon-XM_006530518.5-22;Parent=rna-XM_006530518.5;Dbxref=GeneID:101943,GenBank:XM_006530518.5,MGI:MGI:1289341;gbkey=mRNA;gene=Sf3b3;product=splicing factor 3b%2C subunit 3%2C transcript variant X1;transcript_id=XM_006530518.5;extra_copy_number=0
CM058248.1	Liftoff	exon	120923316	120923441	.	-	.	ID=exon-XM_006530518.5-21;Parent=rna-XM_006530518.5;Dbxref=GeneID:101943,GenBank:XM_006530518.5,MGI:MGI:1289341;gbkey=mRNA;gene=Sf3b3;product=splicing factor 3b%2C subunit 3%2C transcript variant X1;transcript_id=XM_006530518.5;extra_copy_number=0
CM058248.1	Liftoff	exon	120924689	120924845	.	-	.	ID=exon-XM_006530518.5-20;Parent=rna-XM_006530518.5;Dbxref=GeneID:101943,GenBank:XM_006530518.5,MGI:MGI:1289341;gbkey=mRNA;gene=Sf3b3;product=splicing factor 3b%2C subunit 3%2C transcript variant X1;transcript_id=XM_006530518.5;extra_copy_number=0
CM058248.1	Liftoff	exon	120924941	120925146	.	-	.	ID=exon-XM_006530518.5-19;Parent=rna-XM_006530518.5;Dbxref=GeneID:101943,GenBank:XM_006530518.5,MGI:MGI:1289341;gbkey=mRNA;gene=Sf3b3;product=splicing factor 3b%2C subunit 3%2C transcript variant X1;transcript_id=XM_006530518.5;extra_copy_number=0
CM058248.1	Liftoff	exon	120926330	120926504	.	-	.	ID=exon-XM_006530518.5-18;Parent=rna-XM_006530518.5;Dbxref=GeneID:101943,GenBank:XM_006530518.5,MGI:MGI:1289341;gbkey=mRNA;gene=Sf3b3;product=splicing factor 3b%2C subunit 3%2C transcript variant X1;transcript_id=XM_006530518.5;extra_copy_number=0
CM058248.1	Liftoff	exon	120929493	120929647	.	-	.	ID=exon-XM_006530518.5-17;Parent=rna-XM_006530518.5;Dbxref=GeneID:101943,GenBank:XM_006530518.5,MGI:MGI:1289341;gbkey=mRNA;gene=Sf3b3;product=splicing factor 3b%2C subunit 3%2C transcript variant X1;transcript_id=XM_006530518.5;extra_copy_number=0
CM058248.1	Liftoff	exon	120930254	120930376	.	-	.	ID=exon-XM_006530518.5-16;Parent=rna-XM_006530518.5;Dbxref=GeneID:101943,GenBank:XM_006530518.5,MGI:MGI:1289341;gbkey=mRNA;gene=Sf3b3;product=splicing factor 3b%2C subunit 3%2C transcript variant X1;transcript_id=XM_006530518.5;extra_copy_number=0
CM058248.1	Liftoff	exon	120932161	120932304	.	-	.	ID=exon-XM_006530518.5-15;Parent=rna-XM_006530518.5;Dbxref=GeneID:101943,GenBank:XM_006530518.5,MGI:MGI:1289341;gbkey=mRNA;gene=Sf3b3;product=splicing factor 3b%2C subunit 3%2C transcript variant X1;transcript_id=XM_006530518.5;extra_copy_number=0
CM058248.1	Liftoff	exon	120932951	120933106	.	-	.	ID=exon-XM_006530518.5-14;Parent=rna-XM_006530518.5;Dbxref=GeneID:101943,GenBank:XM_006530518.5,MGI:MGI:1289341;gbkey=mRNA;gene=Sf3b3;product=splicing factor 3b%2C subunit 3%2C transcript variant X1;transcript_id=XM_006530518.5;extra_copy_number=0
CM058248.1	Liftoff	exon	120934288	120934443	.	-	.	ID=exon-XM_006530518.5-13;Parent=rna-XM_006530518.5;Dbxref=GeneID:101943,GenBank:XM_006530518.5,MGI:MGI:1289341;gbkey=mRNA;gene=Sf3b3;product=splicing factor 3b%2C subunit 3%2C transcript variant X1;transcript_id=XM_006530518.5;extra_copy_number=0
CM058248.1	Liftoff	exon	120934881	120935032	.	-	.	ID=exon-XM_006530518.5-12;Parent=rna-XM_006530518.5;Dbxref=GeneID:101943,GenBank:XM_006530518.5,MGI:MGI:1289341;gbkey=mRNA;gene=Sf3b3;product=splicing factor 3b%2C subunit 3%2C transcript variant X1;transcript_id=XM_006530518.5;extra_copy_number=0
CM058248.1	Liftoff	exon	120940270	120940342	.	-	.	ID=exon-XM_006530518.5-11;Parent=rna-XM_006530518.5;Dbxref=GeneID:101943,GenBank:XM_006530518.5,MGI:MGI:1289341;gbkey=mRNA;gene=Sf3b3;product=splicing factor 3b%2C subunit 3%2C transcript variant X1;transcript_id=XM_006530518.5;extra_copy_number=0
CM058248.1	Liftoff	exon	120942566	120942661	.	-	.	ID=exon-XM_006530518.5-10;Parent=rna-XM_006530518.5;Dbxref=GeneID:101943,GenBank:XM_006530518.5,MGI:MGI:1289341;gbkey=mRNA;gene=Sf3b3;product=splicing factor 3b%2C subunit 3%2C transcript variant X1;transcript_id=XM_006530518.5;extra_copy_number=0
CM058248.1	Liftoff	exon	120944335	120944500	.	-	.	ID=exon-XM_006530518.5-9;Parent=rna-XM_006530518.5;Dbxref=GeneID:101943,GenBank:XM_006530518.5,MGI:MGI:1289341;gbkey=mRNA;gene=Sf3b3;product=splicing factor 3b%2C subunit 3%2C transcript variant X1;transcript_id=XM_006530518.5;extra_copy_number=0
CM058248.1	Liftoff	exon	120946078	120946181	.	-	.	ID=exon-XM_006530518.5-8;Parent=rna-XM_006530518.5;Dbxref=GeneID:101943,GenBank:XM_006530518.5,MGI:MGI:1289341;gbkey=mRNA;gene=Sf3b3;product=splicing factor 3b%2C subunit 3%2C transcript variant X1;transcript_id=XM_006530518.5;extra_copy_number=0
CM058248.1	Liftoff	exon	120946998	120947135	.	-	.	ID=exon-XM_006530518.5-7;Parent=rna-XM_006530518.5;Dbxref=GeneID:101943,GenBank:XM_006530518.5,MGI:MGI:1289341;gbkey=mRNA;gene=Sf3b3;product=splicing factor 3b%2C subunit 3%2C transcript variant X1;transcript_id=XM_006530518.5;extra_copy_number=0
CM058248.1	Liftoff	exon	120948658	120948770	.	-	.	ID=exon-XM_006530518.5-6;Parent=rna-XM_006530518.5;Dbxref=GeneID:101943,GenBank:XM_006530518.5,MGI:MGI:1289341;gbkey=mRNA;gene=Sf3b3;product=splicing factor 3b%2C subunit 3%2C transcript variant X1;transcript_id=XM_006530518.5;extra_copy_number=0
CM058248.1	Liftoff	exon	120949896	120950037	.	-	.	ID=exon-XM_006530518.5-5;Parent=rna-XM_006530518.5;Dbxref=GeneID:101943,GenBank:XM_006530518.5,MGI:MGI:1289341;gbkey=mRNA;gene=Sf3b3;product=splicing factor 3b%2C subunit 3%2C transcript variant X1;transcript_id=XM_006530518.5;extra_copy_number=0
CM058248.1	Liftoff	exon	120950557	120950729	.	-	.	ID=exon-XM_006530518.5-4;Parent=rna-XM_006530518.5;Dbxref=GeneID:101943,GenBank:XM_006530518.5,MGI:MGI:1289341;gbkey=mRNA;gene=Sf3b3;product=splicing factor 3b%2C subunit 3%2C transcript variant X1;transcript_id=XM_006530518.5;extra_copy_number=0
CM058248.1	Liftoff	exon	120951474	120951800	.	-	.	ID=exon-XM_006530518.5-3;Parent=rna-XM_006530518.5;Dbxref=GeneID:101943,GenBank:XM_006530518.5,MGI:MGI:1289341;gbkey=mRNA;gene=Sf3b3;product=splicing factor 3b%2C subunit 3%2C transcript variant X1;transcript_id=XM_006530518.5;extra_copy_number=0
CM058248.1	Liftoff	exon	120953249	120953385	.	-	.	ID=exon-XM_006530518.5-2;Parent=rna-XM_006530518.5;Dbxref=GeneID:101943,GenBank:XM_006530518.5,MGI:MGI:1289341;gbkey=mRNA;gene=Sf3b3;product=splicing factor 3b%2C subunit 3%2C transcript variant X1;transcript_id=XM_006530518.5;extra_copy_number=0
CM058248.1	Liftoff	exon	120955489	120955732	.	-	.	ID=exon-XM_006530518.5-1;Parent=rna-XM_006530518.5;Dbxref=GeneID:101943,GenBank:XM_006530518.5,MGI:MGI:1289341;gbkey=mRNA;gene=Sf3b3;product=splicing factor 3b%2C subunit 3%2C transcript variant X1;transcript_id=XM_006530518.5;extra_copy_number=0
CM058248.1	Liftoff	CDS	120919727	120919867	.	-	.	ID=cds-XP_006530581.1;Parent=rna-XM_006530518.5;Dbxref=GeneID:101943,GenBank:XP_006530581.1,MGI:MGI:1289341;Name=XP_006530581.1;gbkey=CDS;gene=Sf3b3;product=splicing factor 3B subunit 3 isoform X1;protein_id=XP_006530581.1;extra_copy_number=0
CM058248.1	Liftoff	CDS	120920177	120920281	.	-	.	ID=cds-XP_006530581.1;Parent=rna-XM_006530518.5;Dbxref=GeneID:101943,GenBank:XP_006530581.1,MGI:MGI:1289341;Name=XP_006530581.1;gbkey=CDS;gene=Sf3b3;product=splicing factor 3B subunit 3 isoform X1;protein_id=XP_006530581.1;extra_copy_number=0
CM058248.1	Liftoff	CDS	120920765	120920908	.	-	.	ID=cds-XP_006530581.1;Parent=rna-XM_006530518.5;Dbxref=GeneID:101943,GenBank:XP_006530581.1,MGI:MGI:1289341;Name=XP_006530581.1;gbkey=CDS;gene=Sf3b3;product=splicing factor 3B subunit 3 isoform X1;protein_id=XP_006530581.1;extra_copy_number=0
CM058248.1	Liftoff	CDS	120921752	120921850	.	-	.	ID=cds-XP_006530581.1;Parent=rna-XM_006530518.5;Dbxref=GeneID:101943,GenBank:XP_006530581.1,MGI:MGI:1289341;Name=XP_006530581.1;gbkey=CDS;gene=Sf3b3;product=splicing factor 3B subunit 3 isoform X1;protein_id=XP_006530581.1;extra_copy_number=0
CM058248.1	Liftoff	CDS	120922409	120922621	.	-	.	ID=cds-XP_006530581.1;Parent=rna-XM_006530518.5;Dbxref=GeneID:101943,GenBank:XP_006530581.1,MGI:MGI:1289341;Name=XP_006530581.1;gbkey=CDS;gene=Sf3b3;product=splicing factor 3B subunit 3 isoform X1;protein_id=XP_006530581.1;extra_copy_number=0
CM058248.1	Liftoff	CDS	120923316	120923441	.	-	.	ID=cds-XP_006530581.1;Parent=rna-XM_006530518.5;Dbxref=GeneID:101943,GenBank:XP_006530581.1,MGI:MGI:1289341;Name=XP_006530581.1;gbkey=CDS;gene=Sf3b3;product=splicing factor 3B subunit 3 isoform X1;protein_id=XP_006530581.1;extra_copy_number=0
CM058248.1	Liftoff	CDS	120924689	120924845	.	-	.	ID=cds-XP_006530581.1;Parent=rna-XM_006530518.5;Dbxref=GeneID:101943,GenBank:XP_006530581.1,MGI:MGI:1289341;Name=XP_006530581.1;gbkey=CDS;gene=Sf3b3;product=splicing factor 3B subunit 3 isoform X1;protein_id=XP_006530581.1;extra_copy_number=0
CM058248.1	Liftoff	CDS	120924941	120925146	.	-	.	ID=cds-XP_006530581.1;Parent=rna-XM_006530518.5;Dbxref=GeneID:101943,GenBank:XP_006530581.1,MGI:MGI:1289341;Name=XP_006530581.1;gbkey=CDS;gene=Sf3b3;product=splicing factor 3B subunit 3 isoform X1;protein_id=XP_006530581.1;extra_copy_number=0
CM058248.1	Liftoff	CDS	120926330	120926504	.	-	.	ID=cds-XP_006530581.1;Parent=rna-XM_006530518.5;Dbxref=GeneID:101943,GenBank:XP_006530581.1,MGI:MGI:1289341;Name=XP_006530581.1;gbkey=CDS;gene=Sf3b3;product=splicing factor 3B subunit 3 isoform X1;protein_id=XP_006530581.1;extra_copy_number=0
CM058248.1	Liftoff	CDS	120929493	120929647	.	-	.	ID=cds-XP_006530581.1;Parent=rna-XM_006530518.5;Dbxref=GeneID:101943,GenBank:XP_006530581.1,MGI:MGI:1289341;Name=XP_006530581.1;gbkey=CDS;gene=Sf3b3;product=splicing factor 3B subunit 3 isoform X1;protein_id=XP_006530581.1;extra_copy_number=0
CM058248.1	Liftoff	CDS	120930254	120930376	.	-	.	ID=cds-XP_006530581.1;Parent=rna-XM_006530518.5;Dbxref=GeneID:101943,GenBank:XP_006530581.1,MGI:MGI:1289341;Name=XP_006530581.1;gbkey=CDS;gene=Sf3b3;product=splicing factor 3B subunit 3 isoform X1;protein_id=XP_006530581.1;extra_copy_number=0
CM058248.1	Liftoff	CDS	120932161	120932304	.	-	.	ID=cds-XP_006530581.1;Parent=rna-XM_006530518.5;Dbxref=GeneID:101943,GenBank:XP_006530581.1,MGI:MGI:1289341;Name=XP_006530581.1;gbkey=CDS;gene=Sf3b3;product=splicing factor 3B subunit 3 isoform X1;protein_id=XP_006530581.1;extra_copy_number=0
CM058248.1	Liftoff	CDS	120932951	120933106	.	-	.	ID=cds-XP_006530581.1;Parent=rna-XM_006530518.5;Dbxref=GeneID:101943,GenBank:XP_006530581.1,MGI:MGI:1289341;Name=XP_006530581.1;gbkey=CDS;gene=Sf3b3;product=splicing factor 3B subunit 3 isoform X1;protein_id=XP_006530581.1;extra_copy_number=0
CM058248.1	Liftoff	CDS	120934288	120934443	.	-	.	ID=cds-XP_006530581.1;Parent=rna-XM_006530518.5;Dbxref=GeneID:101943,GenBank:XP_006530581.1,MGI:MGI:1289341;Name=XP_006530581.1;gbkey=CDS;gene=Sf3b3;product=splicing factor 3B subunit 3 isoform X1;protein_id=XP_006530581.1;extra_copy_number=0
CM058248.1	Liftoff	CDS	120934881	120935032	.	-	.	ID=cds-XP_006530581.1;Parent=rna-XM_006530518.5;Dbxref=GeneID:101943,GenBank:XP_006530581.1,MGI:MGI:1289341;Name=XP_006530581.1;gbkey=CDS;gene=Sf3b3;product=splicing factor 3B subunit 3 isoform X1;protein_id=XP_006530581.1;extra_copy_number=0
CM058248.1	Liftoff	CDS	120940270	120940342	.	-	.	ID=cds-XP_006530581.1;Parent=rna-XM_006530518.5;Dbxref=GeneID:101943,GenBank:XP_006530581.1,MGI:MGI:1289341;Name=XP_006530581.1;gbkey=CDS;gene=Sf3b3;product=splicing factor 3B subunit 3 isoform X1;protein_id=XP_006530581.1;extra_copy_number=0
CM058248.1	Liftoff	CDS	120942566	120942661	.	-	.	ID=cds-XP_006530581.1;Parent=rna-XM_006530518.5;Dbxref=GeneID:101943,GenBank:XP_006530581.1,MGI:MGI:1289341;Name=XP_006530581.1;gbkey=CDS;gene=Sf3b3;product=splicing factor 3B subunit 3 isoform X1;protein_id=XP_006530581.1;extra_copy_number=0
CM058248.1	Liftoff	CDS	120944335	120944500	.	-	.	ID=cds-XP_006530581.1;Parent=rna-XM_006530518.5;Dbxref=GeneID:101943,GenBank:XP_006530581.1,MGI:MGI:1289341;Name=XP_006530581.1;gbkey=CDS;gene=Sf3b3;product=splicing factor 3B subunit 3 isoform X1;protein_id=XP_006530581.1;extra_copy_number=0
CM058248.1	Liftoff	CDS	120946078	120946181	.	-	.	ID=cds-XP_006530581.1;Parent=rna-XM_006530518.5;Dbxref=GeneID:101943,GenBank:XP_006530581.1,MGI:MGI:1289341;Name=XP_006530581.1;gbkey=CDS;gene=Sf3b3;product=splicing factor 3B subunit 3 isoform X1;protein_id=XP_006530581.1;extra_copy_number=0
CM058248.1	Liftoff	CDS	120946998	120947135	.	-	.	ID=cds-XP_006530581.1;Parent=rna-XM_006530518.5;Dbxref=GeneID:101943,GenBank:XP_006530581.1,MGI:MGI:1289341;Name=XP_006530581.1;gbkey=CDS;gene=Sf3b3;product=splicing factor 3B subunit 3 isoform X1;protein_id=XP_006530581.1;extra_copy_number=0
CM058248.1	Liftoff	CDS	120948658	120948770	.	-	.	ID=cds-XP_006530581.1;Parent=rna-XM_006530518.5;Dbxref=GeneID:101943,GenBank:XP_006530581.1,MGI:MGI:1289341;Name=XP_006530581.1;gbkey=CDS;gene=Sf3b3;product=splicing factor 3B subunit 3 isoform X1;protein_id=XP_006530581.1;extra_copy_number=0
CM058248.1	Liftoff	CDS	120949896	120950037	.	-	.	ID=cds-XP_006530581.1;Parent=rna-XM_006530518.5;Dbxref=GeneID:101943,GenBank:XP_006530581.1,MGI:MGI:1289341;Name=XP_006530581.1;gbkey=CDS;gene=Sf3b3;product=splicing factor 3B subunit 3 isoform X1;protein_id=XP_006530581.1;extra_copy_number=0
CM058248.1	Liftoff	CDS	120950557	120950729	.	-	.	ID=cds-XP_006530581.1;Parent=rna-XM_006530518.5;Dbxref=GeneID:101943,GenBank:XP_006530581.1,MGI:MGI:1289341;Name=XP_006530581.1;gbkey=CDS;gene=Sf3b3;product=splicing factor 3B subunit 3 isoform X1;protein_id=XP_006530581.1;extra_copy_number=0
CM058248.1	Liftoff	CDS	120951474	120951800	.	-	.	ID=cds-XP_006530581.1;Parent=rna-XM_006530518.5;Dbxref=GeneID:101943,GenBank:XP_006530581.1,MGI:MGI:1289341;Name=XP_006530581.1;gbkey=CDS;gene=Sf3b3;product=splicing factor 3B subunit 3 isoform X1;protein_id=XP_006530581.1;extra_copy_number=0
CM058248.1	Liftoff	CDS	120953249	120953318	.	-	.	ID=cds-XP_006530581.1;Parent=rna-XM_006530518.5;Dbxref=GeneID:101943,GenBank:XP_006530581.1,MGI:MGI:1289341;Name=XP_006530581.1;gbkey=CDS;gene=Sf3b3;product=splicing factor 3B subunit 3 isoform X1;protein_id=XP_006530581.1;extra_copy_number=0
CM058248.1	Liftoff	mRNA	120919277	120955590	.	-	.	ID=rna-XM_030243208.2;Parent=gene-Sf3b3;Dbxref=GeneID:101943,GenBank:XM_030243208.2,MGI:MGI:1289341;Name=XM_030243208.2;gbkey=mRNA;gene=Sf3b3;model_evidence=Supporting evidence includes similarity to: 14 mRNAs%2C 132 ESTs%2C 1 Protein%2C 2265 long SRA reads%2C and 100%25 coverage of the annotated genomic feature by RNAseq alignments%2C including 52 samples with support for all annotated introns;product=splicing factor 3b%2C subunit 3%2C transcript variant X2;transcript_id=XM_030243208.2;matches_ref_protein=True;valid_ORF=True;extra_copy_number=0
CM058248.1	Liftoff	exon	120919277	120919867	.	-	.	ID=exon-XM_030243208.2-27;Parent=rna-XM_030243208.2;Dbxref=GeneID:101943,GenBank:XM_030243208.2,MGI:MGI:1289341;gbkey=mRNA;gene=Sf3b3;product=splicing factor 3b%2C subunit 3%2C transcript variant X2;transcript_id=XM_030243208.2;extra_copy_number=0
CM058248.1	Liftoff	exon	120920177	120920281	.	-	.	ID=exon-XM_030243208.2-26;Parent=rna-XM_030243208.2;Dbxref=GeneID:101943,GenBank:XM_030243208.2,MGI:MGI:1289341;gbkey=mRNA;gene=Sf3b3;product=splicing factor 3b%2C subunit 3%2C transcript variant X2;transcript_id=XM_030243208.2;extra_copy_number=0
CM058248.1	Liftoff	exon	120920765	120920908	.	-	.	ID=exon-XM_030243208.2-25;Parent=rna-XM_030243208.2;Dbxref=GeneID:101943,GenBank:XM_030243208.2,MGI:MGI:1289341;gbkey=mRNA;gene=Sf3b3;product=splicing factor 3b%2C subunit 3%2C transcript variant X2;transcript_id=XM_030243208.2;extra_copy_number=0
CM058248.1	Liftoff	exon	120921752	120921850	.	-	.	ID=exon-XM_030243208.2-24;Parent=rna-XM_030243208.2;Dbxref=GeneID:101943,GenBank:XM_030243208.2,MGI:MGI:1289341;gbkey=mRNA;gene=Sf3b3;product=splicing factor 3b%2C subunit 3%2C transcript variant X2;transcript_id=XM_030243208.2;extra_copy_number=0
CM058248.1	Liftoff	exon	120922409	120922621	.	-	.	ID=exon-XM_030243208.2-23;Parent=rna-XM_030243208.2;Dbxref=GeneID:101943,GenBank:XM_030243208.2,MGI:MGI:1289341;gbkey=mRNA;gene=Sf3b3;product=splicing factor 3b%2C subunit 3%2C transcript variant X2;transcript_id=XM_030243208.2;extra_copy_number=0
CM058248.1	Liftoff	exon	120923316	120923441	.	-	.	ID=exon-XM_030243208.2-22;Parent=rna-XM_030243208.2;Dbxref=GeneID:101943,GenBank:XM_030243208.2,MGI:MGI:1289341;gbkey=mRNA;gene=Sf3b3;product=splicing factor 3b%2C subunit 3%2C transcript variant X2;transcript_id=XM_030243208.2;extra_copy_number=0
CM058248.1	Liftoff	exon	120924689	120924845	.	-	.	ID=exon-XM_030243208.2-21;Parent=rna-XM_030243208.2;Dbxref=GeneID:101943,GenBank:XM_030243208.2,MGI:MGI:1289341;gbkey=mRNA;gene=Sf3b3;product=splicing factor 3b%2C subunit 3%2C transcript variant X2;transcript_id=XM_030243208.2;extra_copy_number=0
CM058248.1	Liftoff	exon	120924941	120925146	.	-	.	ID=exon-XM_030243208.2-20;Parent=rna-XM_030243208.2;Dbxref=GeneID:101943,GenBank:XM_030243208.2,MGI:MGI:1289341;gbkey=mRNA;gene=Sf3b3;product=splicing factor 3b%2C subunit 3%2C transcript variant X2;transcript_id=XM_030243208.2;extra_copy_number=0
CM058248.1	Liftoff	exon	120926330	120926504	.	-	.	ID=exon-XM_030243208.2-19;Parent=rna-XM_030243208.2;Dbxref=GeneID:101943,GenBank:XM_030243208.2,MGI:MGI:1289341;gbkey=mRNA;gene=Sf3b3;product=splicing factor 3b%2C subunit 3%2C transcript variant X2;transcript_id=XM_030243208.2;extra_copy_number=0
CM058248.1	Liftoff	exon	120929493	120929647	.	-	.	ID=exon-XM_030243208.2-18;Parent=rna-XM_030243208.2;Dbxref=GeneID:101943,GenBank:XM_030243208.2,MGI:MGI:1289341;gbkey=mRNA;gene=Sf3b3;product=splicing factor 3b%2C subunit 3%2C transcript variant X2;transcript_id=XM_030243208.2;extra_copy_number=0
CM058248.1	Liftoff	exon	120930254	120930376	.	-	.	ID=exon-XM_030243208.2-17;Parent=rna-XM_030243208.2;Dbxref=GeneID:101943,GenBank:XM_030243208.2,MGI:MGI:1289341;gbkey=mRNA;gene=Sf3b3;product=splicing factor 3b%2C subunit 3%2C transcript variant X2;transcript_id=XM_030243208.2;extra_copy_number=0
CM058248.1	Liftoff	exon	120932161	120932304	.	-	.	ID=exon-XM_030243208.2-16;Parent=rna-XM_030243208.2;Dbxref=GeneID:101943,GenBank:XM_030243208.2,MGI:MGI:1289341;gbkey=mRNA;gene=Sf3b3;product=splicing factor 3b%2C subunit 3%2C transcript variant X2;transcript_id=XM_030243208.2;extra_copy_number=0
CM058248.1	Liftoff	exon	120932951	120933106	.	-	.	ID=exon-XM_030243208.2-15;Parent=rna-XM_030243208.2;Dbxref=GeneID:101943,GenBank:XM_030243208.2,MGI:MGI:1289341;gbkey=mRNA;gene=Sf3b3;product=splicing factor 3b%2C subunit 3%2C transcript variant X2;transcript_id=XM_030243208.2;extra_copy_number=0
CM058248.1	Liftoff	exon	120934288	120934443	.	-	.	ID=exon-XM_030243208.2-14;Parent=rna-XM_030243208.2;Dbxref=GeneID:101943,GenBank:XM_030243208.2,MGI:MGI:1289341;gbkey=mRNA;gene=Sf3b3;product=splicing factor 3b%2C subunit 3%2C transcript variant X2;transcript_id=XM_030243208.2;extra_copy_number=0
CM058248.1	Liftoff	exon	120934881	120935032	.	-	.	ID=exon-XM_030243208.2-13;Parent=rna-XM_030243208.2;Dbxref=GeneID:101943,GenBank:XM_030243208.2,MGI:MGI:1289341;gbkey=mRNA;gene=Sf3b3;product=splicing factor 3b%2C subunit 3%2C transcript variant X2;transcript_id=XM_030243208.2;extra_copy_number=0
CM058248.1	Liftoff	exon	120938305	120938333	.	-	.	ID=exon-XM_030243208.2-12;Parent=rna-XM_030243208.2;Dbxref=GeneID:101943,GenBank:XM_030243208.2,MGI:MGI:1289341;gbkey=mRNA;gene=Sf3b3;product=splicing factor 3b%2C subunit 3%2C transcript variant X2;transcript_id=XM_030243208.2;extra_copy_number=0
CM058248.1	Liftoff	exon	120940270	120940342	.	-	.	ID=exon-XM_030243208.2-11;Parent=rna-XM_030243208.2;Dbxref=GeneID:101943,GenBank:XM_030243208.2,MGI:MGI:1289341;gbkey=mRNA;gene=Sf3b3;product=splicing factor 3b%2C subunit 3%2C transcript variant X2;transcript_id=XM_030243208.2;extra_copy_number=0
CM058248.1	Liftoff	exon	120942566	120942661	.	-	.	ID=exon-XM_030243208.2-10;Parent=rna-XM_030243208.2;Dbxref=GeneID:101943,GenBank:XM_030243208.2,MGI:MGI:1289341;gbkey=mRNA;gene=Sf3b3;product=splicing factor 3b%2C subunit 3%2C transcript variant X2;transcript_id=XM_030243208.2;extra_copy_number=0
CM058248.1	Liftoff	exon	120944335	120944500	.	-	.	ID=exon-XM_030243208.2-9;Parent=rna-XM_030243208.2;Dbxref=GeneID:101943,GenBank:XM_030243208.2,MGI:MGI:1289341;gbkey=mRNA;gene=Sf3b3;product=splicing factor 3b%2C subunit 3%2C transcript variant X2;transcript_id=XM_030243208.2;extra_copy_number=0
CM058248.1	Liftoff	exon	120946078	120946181	.	-	.	ID=exon-XM_030243208.2-8;Parent=rna-XM_030243208.2;Dbxref=GeneID:101943,GenBank:XM_030243208.2,MGI:MGI:1289341;gbkey=mRNA;gene=Sf3b3;product=splicing factor 3b%2C subunit 3%2C transcript variant X2;transcript_id=XM_030243208.2;extra_copy_number=0
CM058248.1	Liftoff	exon	120946998	120947135	.	-	.	ID=exon-XM_030243208.2-7;Parent=rna-XM_030243208.2;Dbxref=GeneID:101943,GenBank:XM_030243208.2,MGI:MGI:1289341;gbkey=mRNA;gene=Sf3b3;product=splicing factor 3b%2C subunit 3%2C transcript variant X2;transcript_id=XM_030243208.2;extra_copy_number=0
CM058248.1	Liftoff	exon	120948658	120948770	.	-	.	ID=exon-XM_030243208.2-6;Parent=rna-XM_030243208.2;Dbxref=GeneID:101943,GenBank:XM_030243208.2,MGI:MGI:1289341;gbkey=mRNA;gene=Sf3b3;product=splicing factor 3b%2C subunit 3%2C transcript variant X2;transcript_id=XM_030243208.2;extra_copy_number=0
CM058248.1	Liftoff	exon	120949896	120950037	.	-	.	ID=exon-XM_030243208.2-5;Parent=rna-XM_030243208.2;Dbxref=GeneID:101943,GenBank:XM_030243208.2,MGI:MGI:1289341;gbkey=mRNA;gene=Sf3b3;product=splicing factor 3b%2C subunit 3%2C transcript variant X2;transcript_id=XM_030243208.2;extra_copy_number=0
CM058248.1	Liftoff	exon	120950557	120950729	.	-	.	ID=exon-XM_030243208.2-4;Parent=rna-XM_030243208.2;Dbxref=GeneID:101943,GenBank:XM_030243208.2,MGI:MGI:1289341;gbkey=mRNA;gene=Sf3b3;product=splicing factor 3b%2C subunit 3%2C transcript variant X2;transcript_id=XM_030243208.2;extra_copy_number=0
CM058248.1	Liftoff	exon	120951474	120951800	.	-	.	ID=exon-XM_030243208.2-3;Parent=rna-XM_030243208.2;Dbxref=GeneID:101943,GenBank:XM_030243208.2,MGI:MGI:1289341;gbkey=mRNA;gene=Sf3b3;product=splicing factor 3b%2C subunit 3%2C transcript variant X2;transcript_id=XM_030243208.2;extra_copy_number=0
CM058248.1	Liftoff	exon	120953249	120953385	.	-	.	ID=exon-XM_030243208.2-2;Parent=rna-XM_030243208.2;Dbxref=GeneID:101943,GenBank:XM_030243208.2,MGI:MGI:1289341;gbkey=mRNA;gene=Sf3b3;product=splicing factor 3b%2C subunit 3%2C transcript variant X2;transcript_id=XM_030243208.2;extra_copy_number=0
CM058248.1	Liftoff	exon	120955461	120955590	.	-	.	ID=exon-XM_030243208.2-1;Parent=rna-XM_030243208.2;Dbxref=GeneID:101943,GenBank:XM_030243208.2,MGI:MGI:1289341;gbkey=mRNA;gene=Sf3b3;product=splicing factor 3b%2C subunit 3%2C transcript variant X2;transcript_id=XM_030243208.2;extra_copy_number=0
CM058248.1	Liftoff	CDS	120919727	120919867	.	-	.	ID=cds-XP_030099068.1;Parent=rna-XM_030243208.2;Dbxref=GeneID:101943,GenBank:XP_030099068.1,MGI:MGI:1289341;Name=XP_030099068.1;gbkey=CDS;gene=Sf3b3;product=splicing factor 3B subunit 3 isoform X2;protein_id=XP_030099068.1;extra_copy_number=0
CM058248.1	Liftoff	CDS	120920177	120920281	.	-	.	ID=cds-XP_030099068.1;Parent=rna-XM_030243208.2;Dbxref=GeneID:101943,GenBank:XP_030099068.1,MGI:MGI:1289341;Name=XP_030099068.1;gbkey=CDS;gene=Sf3b3;product=splicing factor 3B subunit 3 isoform X2;protein_id=XP_030099068.1;extra_copy_number=0
CM058248.1	Liftoff	CDS	120920765	120920908	.	-	.	ID=cds-XP_030099068.1;Parent=rna-XM_030243208.2;Dbxref=GeneID:101943,GenBank:XP_030099068.1,MGI:MGI:1289341;Name=XP_030099068.1;gbkey=CDS;gene=Sf3b3;product=splicing factor 3B subunit 3 isoform X2;protein_id=XP_030099068.1;extra_copy_number=0
CM058248.1	Liftoff	CDS	120921752	120921850	.	-	.	ID=cds-XP_030099068.1;Parent=rna-XM_030243208.2;Dbxref=GeneID:101943,GenBank:XP_030099068.1,MGI:MGI:1289341;Name=XP_030099068.1;gbkey=CDS;gene=Sf3b3;product=splicing factor 3B subunit 3 isoform X2;protein_id=XP_030099068.1;extra_copy_number=0
CM058248.1	Liftoff	CDS	120922409	120922621	.	-	.	ID=cds-XP_030099068.1;Parent=rna-XM_030243208.2;Dbxref=GeneID:101943,GenBank:XP_030099068.1,MGI:MGI:1289341;Name=XP_030099068.1;gbkey=CDS;gene=Sf3b3;product=splicing factor 3B subunit 3 isoform X2;protein_id=XP_030099068.1;extra_copy_number=0
CM058248.1	Liftoff	CDS	120923316	120923441	.	-	.	ID=cds-XP_030099068.1;Parent=rna-XM_030243208.2;Dbxref=GeneID:101943,GenBank:XP_030099068.1,MGI:MGI:1289341;Name=XP_030099068.1;gbkey=CDS;gene=Sf3b3;product=splicing factor 3B subunit 3 isoform X2;protein_id=XP_030099068.1;extra_copy_number=0
CM058248.1	Liftoff	CDS	120924689	120924845	.	-	.	ID=cds-XP_030099068.1;Parent=rna-XM_030243208.2;Dbxref=GeneID:101943,GenBank:XP_030099068.1,MGI:MGI:1289341;Name=XP_030099068.1;gbkey=CDS;gene=Sf3b3;product=splicing factor 3B subunit 3 isoform X2;protein_id=XP_030099068.1;extra_copy_number=0
CM058248.1	Liftoff	CDS	120924941	120925146	.	-	.	ID=cds-XP_030099068.1;Parent=rna-XM_030243208.2;Dbxref=GeneID:101943,GenBank:XP_030099068.1,MGI:MGI:1289341;Name=XP_030099068.1;gbkey=CDS;gene=Sf3b3;product=splicing factor 3B subunit 3 isoform X2;protein_id=XP_030099068.1;extra_copy_number=0
CM058248.1	Liftoff	CDS	120926330	120926504	.	-	.	ID=cds-XP_030099068.1;Parent=rna-XM_030243208.2;Dbxref=GeneID:101943,GenBank:XP_030099068.1,MGI:MGI:1289341;Name=XP_030099068.1;gbkey=CDS;gene=Sf3b3;product=splicing factor 3B subunit 3 isoform X2;protein_id=XP_030099068.1;extra_copy_number=0
CM058248.1	Liftoff	CDS	120929493	120929647	.	-	.	ID=cds-XP_030099068.1;Parent=rna-XM_030243208.2;Dbxref=GeneID:101943,GenBank:XP_030099068.1,MGI:MGI:1289341;Name=XP_030099068.1;gbkey=CDS;gene=Sf3b3;product=splicing factor 3B subunit 3 isoform X2;protein_id=XP_030099068.1;extra_copy_number=0
CM058248.1	Liftoff	CDS	120930254	120930376	.	-	.	ID=cds-XP_030099068.1;Parent=rna-XM_030243208.2;Dbxref=GeneID:101943,GenBank:XP_030099068.1,MGI:MGI:1289341;Name=XP_030099068.1;gbkey=CDS;gene=Sf3b3;product=splicing factor 3B subunit 3 isoform X2;protein_id=XP_030099068.1;extra_copy_number=0
CM058248.1	Liftoff	CDS	120932161	120932304	.	-	.	ID=cds-XP_030099068.1;Parent=rna-XM_030243208.2;Dbxref=GeneID:101943,GenBank:XP_030099068.1,MGI:MGI:1289341;Name=XP_030099068.1;gbkey=CDS;gene=Sf3b3;product=splicing factor 3B subunit 3 isoform X2;protein_id=XP_030099068.1;extra_copy_number=0
CM058248.1	Liftoff	CDS	120932951	120933106	.	-	.	ID=cds-XP_030099068.1;Parent=rna-XM_030243208.2;Dbxref=GeneID:101943,GenBank:XP_030099068.1,MGI:MGI:1289341;Name=XP_030099068.1;gbkey=CDS;gene=Sf3b3;product=splicing factor 3B subunit 3 isoform X2;protein_id=XP_030099068.1;extra_copy_number=0
CM058248.1	Liftoff	CDS	120934288	120934296	.	-	.	ID=cds-XP_030099068.1;Parent=rna-XM_030243208.2;Dbxref=GeneID:101943,GenBank:XP_030099068.1,MGI:MGI:1289341;Name=XP_030099068.1;gbkey=CDS;gene=Sf3b3;product=splicing factor 3B subunit 3 isoform X2;protein_id=XP_030099068.1;extra_copy_number=0
CM058248.1	Liftoff	mRNA	120919278	120955589	.	-	.	ID=rna-NM_133953.2;Parent=gene-Sf3b3;Dbxref=GeneID:101943,GenBank:NM_133953.2,MGI:MGI:1289341;Name=NM_133953.2;gbkey=mRNA;gene=Sf3b3;product=splicing factor 3b%2C subunit 3;tag=RefSeq Select;transcript_id=NM_133953.2;matches_ref_protein=True;valid_ORF=True;extra_copy_number=0
CM058248.1	Liftoff	exon	120919278	120919867	.	-	.	ID=exon-NM_133953.2-26;Parent=rna-NM_133953.2;Dbxref=GeneID:101943,GenBank:NM_133953.2,MGI:MGI:1289341;gbkey=mRNA;gene=Sf3b3;product=splicing factor 3b%2C subunit 3;tag=RefSeq Select;transcript_id=NM_133953.2;extra_copy_number=0
CM058248.1	Liftoff	exon	120920177	120920281	.	-	.	ID=exon-NM_133953.2-25;Parent=rna-NM_133953.2;Dbxref=GeneID:101943,GenBank:NM_133953.2,MGI:MGI:1289341;gbkey=mRNA;gene=Sf3b3;product=splicing factor 3b%2C subunit 3;tag=RefSeq Select;transcript_id=NM_133953.2;extra_copy_number=0
CM058248.1	Liftoff	exon	120920765	120920908	.	-	.	ID=exon-NM_133953.2-24;Parent=rna-NM_133953.2;Dbxref=GeneID:101943,GenBank:NM_133953.2,MGI:MGI:1289341;gbkey=mRNA;gene=Sf3b3;product=splicing factor 3b%2C subunit 3;tag=RefSeq Select;transcript_id=NM_133953.2;extra_copy_number=0
CM058248.1	Liftoff	exon	120921752	120921850	.	-	.	ID=exon-NM_133953.2-23;Parent=rna-NM_133953.2;Dbxref=GeneID:101943,GenBank:NM_133953.2,MGI:MGI:1289341;gbkey=mRNA;gene=Sf3b3;product=splicing factor 3b%2C subunit 3;tag=RefSeq Select;transcript_id=NM_133953.2;extra_copy_number=0
CM058248.1	Liftoff	exon	120922409	120922621	.	-	.	ID=exon-NM_133953.2-22;Parent=rna-NM_133953.2;Dbxref=GeneID:101943,GenBank:NM_133953.2,MGI:MGI:1289341;gbkey=mRNA;gene=Sf3b3;product=splicing factor 3b%2C subunit 3;tag=RefSeq Select;transcript_id=NM_133953.2;extra_copy_number=0
CM058248.1	Liftoff	exon	120923316	120923441	.	-	.	ID=exon-NM_133953.2-21;Parent=rna-NM_133953.2;Dbxref=GeneID:101943,GenBank:NM_133953.2,MGI:MGI:1289341;gbkey=mRNA;gene=Sf3b3;product=splicing factor 3b%2C subunit 3;tag=RefSeq Select;transcript_id=NM_133953.2;extra_copy_number=0
CM058248.1	Liftoff	exon	120924689	120924845	.	-	.	ID=exon-NM_133953.2-20;Parent=rna-NM_133953.2;Dbxref=GeneID:101943,GenBank:NM_133953.2,MGI:MGI:1289341;gbkey=mRNA;gene=Sf3b3;product=splicing factor 3b%2C subunit 3;tag=RefSeq Select;transcript_id=NM_133953.2;extra_copy_number=0
CM058248.1	Liftoff	exon	120924941	120925146	.	-	.	ID=exon-NM_133953.2-19;Parent=rna-NM_133953.2;Dbxref=GeneID:101943,GenBank:NM_133953.2,MGI:MGI:1289341;gbkey=mRNA;gene=Sf3b3;product=splicing factor 3b%2C subunit 3;tag=RefSeq Select;transcript_id=NM_133953.2;extra_copy_number=0
CM058248.1	Liftoff	exon	120926330	120926504	.	-	.	ID=exon-NM_133953.2-18;Parent=rna-NM_133953.2;Dbxref=GeneID:101943,GenBank:NM_133953.2,MGI:MGI:1289341;gbkey=mRNA;gene=Sf3b3;product=splicing factor 3b%2C subunit 3;tag=RefSeq Select;transcript_id=NM_133953.2;extra_copy_number=0
CM058248.1	Liftoff	exon	120929493	120929647	.	-	.	ID=exon-NM_133953.2-17;Parent=rna-NM_133953.2;Dbxref=GeneID:101943,GenBank:NM_133953.2,MGI:MGI:1289341;gbkey=mRNA;gene=Sf3b3;product=splicing factor 3b%2C subunit 3;tag=RefSeq Select;transcript_id=NM_133953.2;extra_copy_number=0
CM058248.1	Liftoff	exon	120930254	120930376	.	-	.	ID=exon-NM_133953.2-16;Parent=rna-NM_133953.2;Dbxref=GeneID:101943,GenBank:NM_133953.2,MGI:MGI:1289341;gbkey=mRNA;gene=Sf3b3;product=splicing factor 3b%2C subunit 3;tag=RefSeq Select;transcript_id=NM_133953.2;extra_copy_number=0
CM058248.1	Liftoff	exon	120932161	120932304	.	-	.	ID=exon-NM_133953.2-15;Parent=rna-NM_133953.2;Dbxref=GeneID:101943,GenBank:NM_133953.2,MGI:MGI:1289341;gbkey=mRNA;gene=Sf3b3;product=splicing factor 3b%2C subunit 3;tag=RefSeq Select;transcript_id=NM_133953.2;extra_copy_number=0
CM058248.1	Liftoff	exon	120932951	120933106	.	-	.	ID=exon-NM_133953.2-14;Parent=rna-NM_133953.2;Dbxref=GeneID:101943,GenBank:NM_133953.2,MGI:MGI:1289341;gbkey=mRNA;gene=Sf3b3;product=splicing factor 3b%2C subunit 3;tag=RefSeq Select;transcript_id=NM_133953.2;extra_copy_number=0
CM058248.1	Liftoff	exon	120934288	120934443	.	-	.	ID=exon-NM_133953.2-13;Parent=rna-NM_133953.2;Dbxref=GeneID:101943,GenBank:NM_133953.2,MGI:MGI:1289341;gbkey=mRNA;gene=Sf3b3;product=splicing factor 3b%2C subunit 3;tag=RefSeq Select;transcript_id=NM_133953.2;extra_copy_number=0
CM058248.1	Liftoff	exon	120934881	120935032	.	-	.	ID=exon-NM_133953.2-12;Parent=rna-NM_133953.2;Dbxref=GeneID:101943,GenBank:NM_133953.2,MGI:MGI:1289341;gbkey=mRNA;gene=Sf3b3;product=splicing factor 3b%2C subunit 3;tag=RefSeq Select;transcript_id=NM_133953.2;extra_copy_number=0
CM058248.1	Liftoff	exon	120940270	120940342	.	-	.	ID=exon-NM_133953.2-11;Parent=rna-NM_133953.2;Dbxref=GeneID:101943,GenBank:NM_133953.2,MGI:MGI:1289341;gbkey=mRNA;gene=Sf3b3;product=splicing factor 3b%2C subunit 3;tag=RefSeq Select;transcript_id=NM_133953.2;extra_copy_number=0
CM058248.1	Liftoff	exon	120942566	120942661	.	-	.	ID=exon-NM_133953.2-10;Parent=rna-NM_133953.2;Dbxref=GeneID:101943,GenBank:NM_133953.2,MGI:MGI:1289341;gbkey=mRNA;gene=Sf3b3;product=splicing factor 3b%2C subunit 3;tag=RefSeq Select;transcript_id=NM_133953.2;extra_copy_number=0
CM058248.1	Liftoff	exon	120944335	120944500	.	-	.	ID=exon-NM_133953.2-9;Parent=rna-NM_133953.2;Dbxref=GeneID:101943,GenBank:NM_133953.2,MGI:MGI:1289341;gbkey=mRNA;gene=Sf3b3;product=splicing factor 3b%2C subunit 3;tag=RefSeq Select;transcript_id=NM_133953.2;extra_copy_number=0
CM058248.1	Liftoff	exon	120946078	120946181	.	-	.	ID=exon-NM_133953.2-8;Parent=rna-NM_133953.2;Dbxref=GeneID:101943,GenBank:NM_133953.2,MGI:MGI:1289341;gbkey=mRNA;gene=Sf3b3;product=splicing factor 3b%2C subunit 3;tag=RefSeq Select;transcript_id=NM_133953.2;extra_copy_number=0
CM058248.1	Liftoff	exon	120946998	120947135	.	-	.	ID=exon-NM_133953.2-7;Parent=rna-NM_133953.2;Dbxref=GeneID:101943,GenBank:NM_133953.2,MGI:MGI:1289341;gbkey=mRNA;gene=Sf3b3;product=splicing factor 3b%2C subunit 3;tag=RefSeq Select;transcript_id=NM_133953.2;extra_copy_number=0
CM058248.1	Liftoff	exon	120948658	120948770	.	-	.	ID=exon-NM_133953.2-6;Parent=rna-NM_133953.2;Dbxref=GeneID:101943,GenBank:NM_133953.2,MGI:MGI:1289341;gbkey=mRNA;gene=Sf3b3;product=splicing factor 3b%2C subunit 3;tag=RefSeq Select;transcript_id=NM_133953.2;extra_copy_number=0
CM058248.1	Liftoff	exon	120949896	120950037	.	-	.	ID=exon-NM_133953.2-5;Parent=rna-NM_133953.2;Dbxref=GeneID:101943,GenBank:NM_133953.2,MGI:MGI:1289341;gbkey=mRNA;gene=Sf3b3;product=splicing factor 3b%2C subunit 3;tag=RefSeq Select;transcript_id=NM_133953.2;extra_copy_number=0
CM058248.1	Liftoff	exon	120950557	120950729	.	-	.	ID=exon-NM_133953.2-4;Parent=rna-NM_133953.2;Dbxref=GeneID:101943,GenBank:NM_133953.2,MGI:MGI:1289341;gbkey=mRNA;gene=Sf3b3;product=splicing factor 3b%2C subunit 3;tag=RefSeq Select;transcript_id=NM_133953.2;extra_copy_number=0
CM058248.1	Liftoff	exon	120951474	120951800	.	-	.	ID=exon-NM_133953.2-3;Parent=rna-NM_133953.2;Dbxref=GeneID:101943,GenBank:NM_133953.2,MGI:MGI:1289341;gbkey=mRNA;gene=Sf3b3;product=splicing factor 3b%2C subunit 3;tag=RefSeq Select;transcript_id=NM_133953.2;extra_copy_number=0
CM058248.1	Liftoff	exon	120953249	120953385	.	-	.	ID=exon-NM_133953.2-2;Parent=rna-NM_133953.2;Dbxref=GeneID:101943,GenBank:NM_133953.2,MGI:MGI:1289341;gbkey=mRNA;gene=Sf3b3;product=splicing factor 3b%2C subunit 3;tag=RefSeq Select;transcript_id=NM_133953.2;extra_copy_number=0
CM058248.1	Liftoff	exon	120955461	120955589	.	-	.	ID=exon-NM_133953.2-1;Parent=rna-NM_133953.2;Dbxref=GeneID:101943,GenBank:NM_133953.2,MGI:MGI:1289341;gbkey=mRNA;gene=Sf3b3;product=splicing factor 3b%2C subunit 3;tag=RefSeq Select;transcript_id=NM_133953.2;extra_copy_number=0
CM058248.1	Liftoff	CDS	120919727	120919867	.	-	.	ID=cds-NP_598714.1;Parent=rna-NM_133953.2;Dbxref=CCDS:CCDS22665.1,GeneID:101943,GenBank:NP_598714.1,MGI:MGI:1289341;Name=NP_598714.1;gbkey=CDS;gene=Sf3b3;product=splicing factor 3B subunit 3;protein_id=NP_598714.1;tag=RefSeq Select;extra_copy_number=0
CM058248.1	Liftoff	CDS	120920177	120920281	.	-	.	ID=cds-NP_598714.1;Parent=rna-NM_133953.2;Dbxref=CCDS:CCDS22665.1,GeneID:101943,GenBank:NP_598714.1,MGI:MGI:1289341;Name=NP_598714.1;gbkey=CDS;gene=Sf3b3;product=splicing factor 3B subunit 3;protein_id=NP_598714.1;tag=RefSeq Select;extra_copy_number=0
CM058248.1	Liftoff	CDS	120920765	120920908	.	-	.	ID=cds-NP_598714.1;Parent=rna-NM_133953.2;Dbxref=CCDS:CCDS22665.1,GeneID:101943,GenBank:NP_598714.1,MGI:MGI:1289341;Name=NP_598714.1;gbkey=CDS;gene=Sf3b3;product=splicing factor 3B subunit 3;protein_id=NP_598714.1;tag=RefSeq Select;extra_copy_number=0
CM058248.1	Liftoff	CDS	120921752	120921850	.	-	.	ID=cds-NP_598714.1;Parent=rna-NM_133953.2;Dbxref=CCDS:CCDS22665.1,GeneID:101943,GenBank:NP_598714.1,MGI:MGI:1289341;Name=NP_598714.1;gbkey=CDS;gene=Sf3b3;product=splicing factor 3B subunit 3;protein_id=NP_598714.1;tag=RefSeq Select;extra_copy_number=0
CM058248.1	Liftoff	CDS	120922409	120922621	.	-	.	ID=cds-NP_598714.1;Parent=rna-NM_133953.2;Dbxref=CCDS:CCDS22665.1,GeneID:101943,GenBank:NP_598714.1,MGI:MGI:1289341;Name=NP_598714.1;gbkey=CDS;gene=Sf3b3;product=splicing factor 3B subunit 3;protein_id=NP_598714.1;tag=RefSeq Select;extra_copy_number=0
CM058248.1	Liftoff	CDS	120923316	120923441	.	-	.	ID=cds-NP_598714.1;Parent=rna-NM_133953.2;Dbxref=CCDS:CCDS22665.1,GeneID:101943,GenBank:NP_598714.1,MGI:MGI:1289341;Name=NP_598714.1;gbkey=CDS;gene=Sf3b3;product=splicing factor 3B subunit 3;protein_id=NP_598714.1;tag=RefSeq Select;extra_copy_number=0
CM058248.1	Liftoff	CDS	120924689	120924845	.	-	.	ID=cds-NP_598714.1;Parent=rna-NM_133953.2;Dbxref=CCDS:CCDS22665.1,GeneID:101943,GenBank:NP_598714.1,MGI:MGI:1289341;Name=NP_598714.1;gbkey=CDS;gene=Sf3b3;product=splicing factor 3B subunit 3;protein_id=NP_598714.1;tag=RefSeq Select;extra_copy_number=0
CM058248.1	Liftoff	CDS	120924941	120925146	.	-	.	ID=cds-NP_598714.1;Parent=rna-NM_133953.2;Dbxref=CCDS:CCDS22665.1,GeneID:101943,GenBank:NP_598714.1,MGI:MGI:1289341;Name=NP_598714.1;gbkey=CDS;gene=Sf3b3;product=splicing factor 3B subunit 3;protein_id=NP_598714.1;tag=RefSeq Select;extra_copy_number=0
CM058248.1	Liftoff	CDS	120926330	120926504	.	-	.	ID=cds-NP_598714.1;Parent=rna-NM_133953.2;Dbxref=CCDS:CCDS22665.1,GeneID:101943,GenBank:NP_598714.1,MGI:MGI:1289341;Name=NP_598714.1;gbkey=CDS;gene=Sf3b3;product=splicing factor 3B subunit 3;protein_id=NP_598714.1;tag=RefSeq Select;extra_copy_number=0
CM058248.1	Liftoff	CDS	120929493	120929647	.	-	.	ID=cds-NP_598714.1;Parent=rna-NM_133953.2;Dbxref=CCDS:CCDS22665.1,GeneID:101943,GenBank:NP_598714.1,MGI:MGI:1289341;Name=NP_598714.1;gbkey=CDS;gene=Sf3b3;product=splicing factor 3B subunit 3;protein_id=NP_598714.1;tag=RefSeq Select;extra_copy_number=0
CM058248.1	Liftoff	CDS	120930254	120930376	.	-	.	ID=cds-NP_598714.1;Parent=rna-NM_133953.2;Dbxref=CCDS:CCDS22665.1,GeneID:101943,GenBank:NP_598714.1,MGI:MGI:1289341;Name=NP_598714.1;gbkey=CDS;gene=Sf3b3;product=splicing factor 3B subunit 3;protein_id=NP_598714.1;tag=RefSeq Select;extra_copy_number=0
CM058248.1	Liftoff	CDS	120932161	120932304	.	-	.	ID=cds-NP_598714.1;Parent=rna-NM_133953.2;Dbxref=CCDS:CCDS22665.1,GeneID:101943,GenBank:NP_598714.1,MGI:MGI:1289341;Name=NP_598714.1;gbkey=CDS;gene=Sf3b3;product=splicing factor 3B subunit 3;protein_id=NP_598714.1;tag=RefSeq Select;extra_copy_number=0
CM058248.1	Liftoff	CDS	120932951	120933106	.	-	.	ID=cds-NP_598714.1;Parent=rna-NM_133953.2;Dbxref=CCDS:CCDS22665.1,GeneID:101943,GenBank:NP_598714.1,MGI:MGI:1289341;Name=NP_598714.1;gbkey=CDS;gene=Sf3b3;product=splicing factor 3B subunit 3;protein_id=NP_598714.1;tag=RefSeq Select;extra_copy_number=0
CM058248.1	Liftoff	CDS	120934288	120934443	.	-	.	ID=cds-NP_598714.1;Parent=rna-NM_133953.2;Dbxref=CCDS:CCDS22665.1,GeneID:101943,GenBank:NP_598714.1,MGI:MGI:1289341;Name=NP_598714.1;gbkey=CDS;gene=Sf3b3;product=splicing factor 3B subunit 3;protein_id=NP_598714.1;tag=RefSeq Select;extra_copy_number=0
CM058248.1	Liftoff	CDS	120934881	120935032	.	-	.	ID=cds-NP_598714.1;Parent=rna-NM_133953.2;Dbxref=CCDS:CCDS22665.1,GeneID:101943,GenBank:NP_598714.1,MGI:MGI:1289341;Name=NP_598714.1;gbkey=CDS;gene=Sf3b3;product=splicing factor 3B subunit 3;protein_id=NP_598714.1;tag=RefSeq Select;extra_copy_number=0
CM058248.1	Liftoff	CDS	120940270	120940342	.	-	.	ID=cds-NP_598714.1;Parent=rna-NM_133953.2;Dbxref=CCDS:CCDS22665.1,GeneID:101943,GenBank:NP_598714.1,MGI:MGI:1289341;Name=NP_598714.1;gbkey=CDS;gene=Sf3b3;product=splicing factor 3B subunit 3;protein_id=NP_598714.1;tag=RefSeq Select;extra_copy_number=0
CM058248.1	Liftoff	CDS	120942566	120942661	.	-	.	ID=cds-NP_598714.1;Parent=rna-NM_133953.2;Dbxref=CCDS:CCDS22665.1,GeneID:101943,GenBank:NP_598714.1,MGI:MGI:1289341;Name=NP_598714.1;gbkey=CDS;gene=Sf3b3;product=splicing factor 3B subunit 3;protein_id=NP_598714.1;tag=RefSeq Select;extra_copy_number=0
CM058248.1	Liftoff	CDS	120944335	120944500	.	-	.	ID=cds-NP_598714.1;Parent=rna-NM_133953.2;Dbxref=CCDS:CCDS22665.1,GeneID:101943,GenBank:NP_598714.1,MGI:MGI:1289341;Name=NP_598714.1;gbkey=CDS;gene=Sf3b3;product=splicing factor 3B subunit 3;protein_id=NP_598714.1;tag=RefSeq Select;extra_copy_number=0
CM058248.1	Liftoff	CDS	120946078	120946181	.	-	.	ID=cds-NP_598714.1;Parent=rna-NM_133953.2;Dbxref=CCDS:CCDS22665.1,GeneID:101943,GenBank:NP_598714.1,MGI:MGI:1289341;Name=NP_598714.1;gbkey=CDS;gene=Sf3b3;product=splicing factor 3B subunit 3;protein_id=NP_598714.1;tag=RefSeq Select;extra_copy_number=0
CM058248.1	Liftoff	CDS	120946998	120947135	.	-	.	ID=cds-NP_598714.1;Parent=rna-NM_133953.2;Dbxref=CCDS:CCDS22665.1,GeneID:101943,GenBank:NP_598714.1,MGI:MGI:1289341;Name=NP_598714.1;gbkey=CDS;gene=Sf3b3;product=splicing factor 3B subunit 3;protein_id=NP_598714.1;tag=RefSeq Select;extra_copy_number=0
CM058248.1	Liftoff	CDS	120948658	120948770	.	-	.	ID=cds-NP_598714.1;Parent=rna-NM_133953.2;Dbxref=CCDS:CCDS22665.1,GeneID:101943,GenBank:NP_598714.1,MGI:MGI:1289341;Name=NP_598714.1;gbkey=CDS;gene=Sf3b3;product=splicing factor 3B subunit 3;protein_id=NP_598714.1;tag=RefSeq Select;extra_copy_number=0
CM058248.1	Liftoff	CDS	120949896	120950037	.	-	.	ID=cds-NP_598714.1;Parent=rna-NM_133953.2;Dbxref=CCDS:CCDS22665.1,GeneID:101943,GenBank:NP_598714.1,MGI:MGI:1289341;Name=NP_598714.1;gbkey=CDS;gene=Sf3b3;product=splicing factor 3B subunit 3;protein_id=NP_598714.1;tag=RefSeq Select;extra_copy_number=0
CM058248.1	Liftoff	CDS	120950557	120950729	.	-	.	ID=cds-NP_598714.1;Parent=rna-NM_133953.2;Dbxref=CCDS:CCDS22665.1,GeneID:101943,GenBank:NP_598714.1,MGI:MGI:1289341;Name=NP_598714.1;gbkey=CDS;gene=Sf3b3;product=splicing factor 3B subunit 3;protein_id=NP_598714.1;tag=RefSeq Select;extra_copy_number=0
CM058248.1	Liftoff	CDS	120951474	120951800	.	-	.	ID=cds-NP_598714.1;Parent=rna-NM_133953.2;Dbxref=CCDS:CCDS22665.1,GeneID:101943,GenBank:NP_598714.1,MGI:MGI:1289341;Name=NP_598714.1;gbkey=CDS;gene=Sf3b3;product=splicing factor 3B subunit 3;protein_id=NP_598714.1;tag=RefSeq Select;extra_copy_number=0
CM058248.1	Liftoff	CDS	120953249	120953318	.	-	.	ID=cds-NP_598714.1;Parent=rna-NM_133953.2;Dbxref=CCDS:CCDS22665.1,GeneID:101943,GenBank:NP_598714.1,MGI:MGI:1289341;Name=NP_598714.1;gbkey=CDS;gene=Sf3b3;product=splicing factor 3B subunit 3;protein_id=NP_598714.1;tag=RefSeq Select;extra_copy_number=0
CM058248.1	Liftoff	gene	120947321	120947384	.	-	.	ID=gene-Snord111;Dbxref=GeneID:100217465,MGI:MGI:3819518;Name=Snord111;description=small nucleolar RNA%2C C/D box 111;gbkey=Gene;gene=Snord111;gene_biotype=snoRNA;gene_synonym=MBII-82;coverage=1.0;sequence_ID=1.0;extra_copy_number=0;copy_num_ID=gene-Snord111_0
CM058248.1	Liftoff	snoRNA	120947321	120947384	.	-	.	ID=rna-NR_028559.1;Parent=gene-Snord111;Dbxref=GeneID:100217465,GenBank:NR_028559.1,MGI:MGI:3819518;Name=NR_028559.1;gbkey=ncRNA;gene=Snord111;product=small nucleolar RNA%2C C/D box 111;transcript_id=NR_028559.1;extra_copy_number=0
CM058248.1	Liftoff	exon	120947321	120947384	.	-	.	ID=exon-NR_028559.1-1;Parent=rna-NR_028559.1;Dbxref=GeneID:100217465,GenBank:NR_028559.1,MGI:MGI:3819518;gbkey=ncRNA;gene=Snord111;product=small nucleolar RNA%2C C/D box 111;transcript_id=NR_028559.1;extra_copy_number=0
CM058248.1	Liftoff	gene	120951169	120951244	.	-	.	ID=gene-Gm22193;Dbxref=GeneID:115485679,MGI:MGI:5451970;Name=Gm22193;description=predicted gene%2C 22193;gbkey=Gene;gene=Gm22193;gene_biotype=snoRNA;coverage=1.0;sequence_ID=1.0;extra_copy_number=0;copy_num_ID=gene-Gm22193_0
CM058248.1	Liftoff	snoRNA	120951169	120951244	.	-	.	ID=rna-XR_004935266.1;Parent=gene-Gm22193;Dbxref=GeneID:115485679,RFAM:RF00611,GenBank:XR_004935266.1,MGI:MGI:5451970;Name=XR_004935266.1;gbkey=ncRNA;gene=Gm22193;inference=COORDINATES: profile:INFERNAL:1.1.1;product=small nucleolar RNA SNORD111;transcript_id=XR_004935266.1;extra_copy_number=0
CM058248.1	Liftoff	exon	120951169	120951244	.	-	.	ID=exon-XR_004935266.1-1;Parent=rna-XR_004935266.1;Dbxref=GeneID:115485679,RFAM:RF00611,GenBank:XR_004935266.1,MGI:MGI:5451970;gbkey=ncRNA;gene=Gm22193;inference=COORDINATES: profile:INFERNAL:1.1.1;product=small nucleolar RNA SNORD111;transcript_id=XR_004935266.1;extra_copy_number=0
CM058248.1	Liftoff	match	120955352	120955739	.	+	.	ID=86dc7ef0-e19b-4f9a-b2b8-9a998cd38ca1;Target=NG_151653.1 1 388 +;assembly_bases_aln=388;assembly_bases_seq=388;bit_score=723.127;blast_aligner=1;blast_score=388;common_component=0;e_value=0;filter_score=0;for_remapping=2;gap_count=0;hsp_percent_coverage=100;matchable_bases=388;matched_bases=388;num_ident=388;num_mismatch=0;pct_coverage=100;pct_coverage_hiqual=100;pct_identity_gap=100;pct_identity_gapopen_only=100;pct_identity_ungap=100;rank=1;weighted_identity=1;coverage=1.0;sequence_ID=1.0;extra_copy_number=0;copy_num_ID=86dc7ef0-e19b-4f9a-b2b8-9a998cd38ca1_0
CM058248.1	Liftoff	gene	120955386	120991028	.	+	.	ID=gene-Cog4;Dbxref=GeneID:102339,MGI:MGI:2142808;Name=Cog4;description=component of oligomeric golgi complex 4;gbkey=Gene;gene=Cog4;gene_biotype=protein_coding;gene_synonym=D8Ertd515e;coverage=1.0;sequence_ID=1.0;valid_ORFs=2;extra_copy_number=0;copy_num_ID=gene-Cog4_0
CM058248.1	Liftoff	mRNA	120955386	120991028	.	+	.	ID=rna-NM_001310607.1;Parent=gene-Cog4;Dbxref=GeneID:102339,GenBank:NM_001310607.1,MGI:MGI:2142808;Name=NM_001310607.1;gbkey=mRNA;gene=Cog4;product=component of oligomeric golgi complex 4%2C transcript variant 2;transcript_id=NM_001310607.1;matches_ref_protein=True;valid_ORF=True;extra_copy_number=0
CM058248.1	Liftoff	exon	120955386	120955598	.	+	.	ID=exon-NM_001310607.1-1;Parent=rna-NM_001310607.1;Dbxref=GeneID:102339,GenBank:NM_001310607.1,MGI:MGI:2142808;gbkey=mRNA;gene=Cog4;product=component of oligomeric golgi complex 4%2C transcript variant 2;transcript_id=NM_001310607.1;extra_copy_number=0
CM058248.1	Liftoff	exon	120958659	120958741	.	+	.	ID=exon-NM_001310607.1-2;Parent=rna-NM_001310607.1;Dbxref=GeneID:102339,GenBank:NM_001310607.1,MGI:MGI:2142808;gbkey=mRNA;gene=Cog4;product=component of oligomeric golgi complex 4%2C transcript variant 2;transcript_id=NM_001310607.1;extra_copy_number=0
CM058248.1	Liftoff	exon	120960127	120960241	.	+	.	ID=exon-NM_001310607.1-3;Parent=rna-NM_001310607.1;Dbxref=GeneID:102339,GenBank:NM_001310607.1,MGI:MGI:2142808;gbkey=mRNA;gene=Cog4;product=component of oligomeric golgi complex 4%2C transcript variant 2;transcript_id=NM_001310607.1;extra_copy_number=0
CM058248.1	Liftoff	exon	120961077	120961251	.	+	.	ID=exon-NM_001310607.1-4;Parent=rna-NM_001310607.1;Dbxref=GeneID:102339,GenBank:NM_001310607.1,MGI:MGI:2142808;gbkey=mRNA;gene=Cog4;product=component of oligomeric golgi complex 4%2C transcript variant 2;transcript_id=NM_001310607.1;extra_copy_number=0
CM058248.1	Liftoff	exon	120962461	120962654	.	+	.	ID=exon-NM_001310607.1-5;Parent=rna-NM_001310607.1;Dbxref=GeneID:102339,GenBank:NM_001310607.1,MGI:MGI:2142808;gbkey=mRNA;gene=Cog4;product=component of oligomeric golgi complex 4%2C transcript variant 2;transcript_id=NM_001310607.1;extra_copy_number=0
CM058248.1	Liftoff	exon	120966728	120966833	.	+	.	ID=exon-NM_001310607.1-6;Parent=rna-NM_001310607.1;Dbxref=GeneID:102339,GenBank:NM_001310607.1,MGI:MGI:2142808;gbkey=mRNA;gene=Cog4;product=component of oligomeric golgi complex 4%2C transcript variant 2;transcript_id=NM_001310607.1;extra_copy_number=0
CM058248.1	Liftoff	exon	120967328	120967485	.	+	.	ID=exon-NM_001310607.1-7;Parent=rna-NM_001310607.1;Dbxref=GeneID:102339,GenBank:NM_001310607.1,MGI:MGI:2142808;gbkey=mRNA;gene=Cog4;product=component of oligomeric golgi complex 4%2C transcript variant 2;transcript_id=NM_001310607.1;extra_copy_number=0
CM058248.1	Liftoff	exon	120968677	120968735	.	+	.	ID=exon-NM_001310607.1-8;Parent=rna-NM_001310607.1;Dbxref=GeneID:102339,GenBank:NM_001310607.1,MGI:MGI:2142808;gbkey=mRNA;gene=Cog4;product=component of oligomeric golgi complex 4%2C transcript variant 2;transcript_id=NM_001310607.1;extra_copy_number=0
CM058248.1	Liftoff	exon	120972043	120972176	.	+	.	ID=exon-NM_001310607.1-9;Parent=rna-NM_001310607.1;Dbxref=GeneID:102339,GenBank:NM_001310607.1,MGI:MGI:2142808;gbkey=mRNA;gene=Cog4;product=component of oligomeric golgi complex 4%2C transcript variant 2;transcript_id=NM_001310607.1;extra_copy_number=0
CM058248.1	Liftoff	exon	120974769	120974887	.	+	.	ID=exon-NM_001310607.1-10;Parent=rna-NM_001310607.1;Dbxref=GeneID:102339,GenBank:NM_001310607.1,MGI:MGI:2142808;gbkey=mRNA;gene=Cog4;product=component of oligomeric golgi complex 4%2C transcript variant 2;transcript_id=NM_001310607.1;extra_copy_number=0
CM058248.1	Liftoff	exon	120975353	120975519	.	+	.	ID=exon-NM_001310607.1-11;Parent=rna-NM_001310607.1;Dbxref=GeneID:102339,GenBank:NM_001310607.1,MGI:MGI:2142808;gbkey=mRNA;gene=Cog4;product=component of oligomeric golgi complex 4%2C transcript variant 2;transcript_id=NM_001310607.1;extra_copy_number=0
CM058248.1	Liftoff	exon	120976994	120977159	.	+	.	ID=exon-NM_001310607.1-12;Parent=rna-NM_001310607.1;Dbxref=GeneID:102339,GenBank:NM_001310607.1,MGI:MGI:2142808;gbkey=mRNA;gene=Cog4;product=component of oligomeric golgi complex 4%2C transcript variant 2;transcript_id=NM_001310607.1;extra_copy_number=0
CM058248.1	Liftoff	exon	120982940	120983002	.	+	.	ID=exon-NM_001310607.1-13;Parent=rna-NM_001310607.1;Dbxref=GeneID:102339,GenBank:NM_001310607.1,MGI:MGI:2142808;gbkey=mRNA;gene=Cog4;product=component of oligomeric golgi complex 4%2C transcript variant 2;transcript_id=NM_001310607.1;extra_copy_number=0
CM058248.1	Liftoff	exon	120987800	120987916	.	+	.	ID=exon-NM_001310607.1-14;Parent=rna-NM_001310607.1;Dbxref=GeneID:102339,GenBank:NM_001310607.1,MGI:MGI:2142808;gbkey=mRNA;gene=Cog4;product=component of oligomeric golgi complex 4%2C transcript variant 2;transcript_id=NM_001310607.1;extra_copy_number=0
CM058248.1	Liftoff	exon	120988427	120988519	.	+	.	ID=exon-NM_001310607.1-15;Parent=rna-NM_001310607.1;Dbxref=GeneID:102339,GenBank:NM_001310607.1,MGI:MGI:2142808;gbkey=mRNA;gene=Cog4;product=component of oligomeric golgi complex 4%2C transcript variant 2;transcript_id=NM_001310607.1;extra_copy_number=0
CM058248.1	Liftoff	exon	120989389	120989472	.	+	.	ID=exon-NM_001310607.1-16;Parent=rna-NM_001310607.1;Dbxref=GeneID:102339,GenBank:NM_001310607.1,MGI:MGI:2142808;gbkey=mRNA;gene=Cog4;product=component of oligomeric golgi complex 4%2C transcript variant 2;transcript_id=NM_001310607.1;extra_copy_number=0
CM058248.1	Liftoff	exon	120989669	120989770	.	+	.	ID=exon-NM_001310607.1-17;Parent=rna-NM_001310607.1;Dbxref=GeneID:102339,GenBank:NM_001310607.1,MGI:MGI:2142808;gbkey=mRNA;gene=Cog4;product=component of oligomeric golgi complex 4%2C transcript variant 2;transcript_id=NM_001310607.1;extra_copy_number=0
CM058248.1	Liftoff	exon	120990165	120990293	.	+	.	ID=exon-NM_001310607.1-18;Parent=rna-NM_001310607.1;Dbxref=GeneID:102339,GenBank:NM_001310607.1,MGI:MGI:2142808;gbkey=mRNA;gene=Cog4;product=component of oligomeric golgi complex 4%2C transcript variant 2;transcript_id=NM_001310607.1;extra_copy_number=0
CM058248.1	Liftoff	exon	120990525	120991028	.	+	.	ID=exon-NM_001310607.1-19;Parent=rna-NM_001310607.1;Dbxref=GeneID:102339,GenBank:NM_001310607.1,MGI:MGI:2142808;gbkey=mRNA;gene=Cog4;product=component of oligomeric golgi complex 4%2C transcript variant 2;transcript_id=NM_001310607.1;extra_copy_number=0
CM058248.1	Liftoff	CDS	120958719	120958741	.	+	.	ID=cds-NP_001297536.1;Parent=rna-NM_001310607.1;Dbxref=CCDS:CCDS80931.1,GeneID:102339,GenBank:NP_001297536.1,MGI:MGI:2142808;Name=NP_001297536.1;Note=isoform 2 is encoded by transcript variant 2;gbkey=CDS;gene=Cog4;product=conserved oligomeric Golgi complex subunit 4 isoform 2;protein_id=NP_001297536.1;extra_copy_number=0
CM058248.1	Liftoff	CDS	120960127	120960241	.	+	.	ID=cds-NP_001297536.1;Parent=rna-NM_001310607.1;Dbxref=CCDS:CCDS80931.1,GeneID:102339,GenBank:NP_001297536.1,MGI:MGI:2142808;Name=NP_001297536.1;Note=isoform 2 is encoded by transcript variant 2;gbkey=CDS;gene=Cog4;product=conserved oligomeric Golgi complex subunit 4 isoform 2;protein_id=NP_001297536.1;extra_copy_number=0
CM058248.1	Liftoff	CDS	120961077	120961251	.	+	.	ID=cds-NP_001297536.1;Parent=rna-NM_001310607.1;Dbxref=CCDS:CCDS80931.1,GeneID:102339,GenBank:NP_001297536.1,MGI:MGI:2142808;Name=NP_001297536.1;Note=isoform 2 is encoded by transcript variant 2;gbkey=CDS;gene=Cog4;product=conserved oligomeric Golgi complex subunit 4 isoform 2;protein_id=NP_001297536.1;extra_copy_number=0
CM058248.1	Liftoff	CDS	120962461	120962654	.	+	.	ID=cds-NP_001297536.1;Parent=rna-NM_001310607.1;Dbxref=CCDS:CCDS80931.1,GeneID:102339,GenBank:NP_001297536.1,MGI:MGI:2142808;Name=NP_001297536.1;Note=isoform 2 is encoded by transcript variant 2;gbkey=CDS;gene=Cog4;product=conserved oligomeric Golgi complex subunit 4 isoform 2;protein_id=NP_001297536.1;extra_copy_number=0
CM058248.1	Liftoff	CDS	120966728	120966833	.	+	.	ID=cds-NP_001297536.1;Parent=rna-NM_001310607.1;Dbxref=CCDS:CCDS80931.1,GeneID:102339,GenBank:NP_001297536.1,MGI:MGI:2142808;Name=NP_001297536.1;Note=isoform 2 is encoded by transcript variant 2;gbkey=CDS;gene=Cog4;product=conserved oligomeric Golgi complex subunit 4 isoform 2;protein_id=NP_001297536.1;extra_copy_number=0
CM058248.1	Liftoff	CDS	120967328	120967485	.	+	.	ID=cds-NP_001297536.1;Parent=rna-NM_001310607.1;Dbxref=CCDS:CCDS80931.1,GeneID:102339,GenBank:NP_001297536.1,MGI:MGI:2142808;Name=NP_001297536.1;Note=isoform 2 is encoded by transcript variant 2;gbkey=CDS;gene=Cog4;product=conserved oligomeric Golgi complex subunit 4 isoform 2;protein_id=NP_001297536.1;extra_copy_number=0
CM058248.1	Liftoff	CDS	120968677	120968735	.	+	.	ID=cds-NP_001297536.1;Parent=rna-NM_001310607.1;Dbxref=CCDS:CCDS80931.1,GeneID:102339,GenBank:NP_001297536.1,MGI:MGI:2142808;Name=NP_001297536.1;Note=isoform 2 is encoded by transcript variant 2;gbkey=CDS;gene=Cog4;product=conserved oligomeric Golgi complex subunit 4 isoform 2;protein_id=NP_001297536.1;extra_copy_number=0
CM058248.1	Liftoff	CDS	120972043	120972176	.	+	.	ID=cds-NP_001297536.1;Parent=rna-NM_001310607.1;Dbxref=CCDS:CCDS80931.1,GeneID:102339,GenBank:NP_001297536.1,MGI:MGI:2142808;Name=NP_001297536.1;Note=isoform 2 is encoded by transcript variant 2;gbkey=CDS;gene=Cog4;product=conserved oligomeric Golgi complex subunit 4 isoform 2;protein_id=NP_001297536.1;extra_copy_number=0
CM058248.1	Liftoff	CDS	120974769	120974887	.	+	.	ID=cds-NP_001297536.1;Parent=rna-NM_001310607.1;Dbxref=CCDS:CCDS80931.1,GeneID:102339,GenBank:NP_001297536.1,MGI:MGI:2142808;Name=NP_001297536.1;Note=isoform 2 is encoded by transcript variant 2;gbkey=CDS;gene=Cog4;product=conserved oligomeric Golgi complex subunit 4 isoform 2;protein_id=NP_001297536.1;extra_copy_number=0
CM058248.1	Liftoff	CDS	120975353	120975519	.	+	.	ID=cds-NP_001297536.1;Parent=rna-NM_001310607.1;Dbxref=CCDS:CCDS80931.1,GeneID:102339,GenBank:NP_001297536.1,MGI:MGI:2142808;Name=NP_001297536.1;Note=isoform 2 is encoded by transcript variant 2;gbkey=CDS;gene=Cog4;product=conserved oligomeric Golgi complex subunit 4 isoform 2;protein_id=NP_001297536.1;extra_copy_number=0
CM058248.1	Liftoff	CDS	120976994	120977159	.	+	.	ID=cds-NP_001297536.1;Parent=rna-NM_001310607.1;Dbxref=CCDS:CCDS80931.1,GeneID:102339,GenBank:NP_001297536.1,MGI:MGI:2142808;Name=NP_001297536.1;Note=isoform 2 is encoded by transcript variant 2;gbkey=CDS;gene=Cog4;product=conserved oligomeric Golgi complex subunit 4 isoform 2;protein_id=NP_001297536.1;extra_copy_number=0
CM058248.1	Liftoff	CDS	120982940	120983002	.	+	.	ID=cds-NP_001297536.1;Parent=rna-NM_001310607.1;Dbxref=CCDS:CCDS80931.1,GeneID:102339,GenBank:NP_001297536.1,MGI:MGI:2142808;Name=NP_001297536.1;Note=isoform 2 is encoded by transcript variant 2;gbkey=CDS;gene=Cog4;product=conserved oligomeric Golgi complex subunit 4 isoform 2;protein_id=NP_001297536.1;extra_copy_number=0
CM058248.1	Liftoff	CDS	120987800	120987916	.	+	.	ID=cds-NP_001297536.1;Parent=rna-NM_001310607.1;Dbxref=CCDS:CCDS80931.1,GeneID:102339,GenBank:NP_001297536.1,MGI:MGI:2142808;Name=NP_001297536.1;Note=isoform 2 is encoded by transcript variant 2;gbkey=CDS;gene=Cog4;product=conserved oligomeric Golgi complex subunit 4 isoform 2;protein_id=NP_001297536.1;extra_copy_number=0
CM058248.1	Liftoff	CDS	120988427	120988519	.	+	.	ID=cds-NP_001297536.1;Parent=rna-NM_001310607.1;Dbxref=CCDS:CCDS80931.1,GeneID:102339,GenBank:NP_001297536.1,MGI:MGI:2142808;Name=NP_001297536.1;Note=isoform 2 is encoded by transcript variant 2;gbkey=CDS;gene=Cog4;product=conserved oligomeric Golgi complex subunit 4 isoform 2;protein_id=NP_001297536.1;extra_copy_number=0
CM058248.1	Liftoff	CDS	120989389	120989472	.	+	.	ID=cds-NP_001297536.1;Parent=rna-NM_001310607.1;Dbxref=CCDS:CCDS80931.1,GeneID:102339,GenBank:NP_001297536.1,MGI:MGI:2142808;Name=NP_001297536.1;Note=isoform 2 is encoded by transcript variant 2;gbkey=CDS;gene=Cog4;product=conserved oligomeric Golgi complex subunit 4 isoform 2;protein_id=NP_001297536.1;extra_copy_number=0
CM058248.1	Liftoff	CDS	120989669	120989770	.	+	.	ID=cds-NP_001297536.1;Parent=rna-NM_001310607.1;Dbxref=CCDS:CCDS80931.1,GeneID:102339,GenBank:NP_001297536.1,MGI:MGI:2142808;Name=NP_001297536.1;Note=isoform 2 is encoded by transcript variant 2;gbkey=CDS;gene=Cog4;product=conserved oligomeric Golgi complex subunit 4 isoform 2;protein_id=NP_001297536.1;extra_copy_number=0
CM058248.1	Liftoff	CDS	120990165	120990293	.	+	.	ID=cds-NP_001297536.1;Parent=rna-NM_001310607.1;Dbxref=CCDS:CCDS80931.1,GeneID:102339,GenBank:NP_001297536.1,MGI:MGI:2142808;Name=NP_001297536.1;Note=isoform 2 is encoded by transcript variant 2;gbkey=CDS;gene=Cog4;product=conserved oligomeric Golgi complex subunit 4 isoform 2;protein_id=NP_001297536.1;extra_copy_number=0
CM058248.1	Liftoff	CDS	120990525	120990659	.	+	.	ID=cds-NP_001297536.1;Parent=rna-NM_001310607.1;Dbxref=CCDS:CCDS80931.1,GeneID:102339,GenBank:NP_001297536.1,MGI:MGI:2142808;Name=NP_001297536.1;Note=isoform 2 is encoded by transcript variant 2;gbkey=CDS;gene=Cog4;product=conserved oligomeric Golgi complex subunit 4 isoform 2;protein_id=NP_001297536.1;extra_copy_number=0
CM058248.1	Liftoff	mRNA	120955810	120991028	.	+	.	ID=rna-NM_133973.2;Parent=gene-Cog4;Dbxref=GeneID:102339,GenBank:NM_133973.2,MGI:MGI:2142808;Name=NM_133973.2;gbkey=mRNA;gene=Cog4;product=component of oligomeric golgi complex 4%2C transcript variant 1;tag=RefSeq Select;transcript_id=NM_133973.2;matches_ref_protein=True;valid_ORF=True;extra_copy_number=0
CM058248.1	Liftoff	exon	120955810	120955995	.	+	.	ID=exon-NM_133973.2-1;Parent=rna-NM_133973.2;Dbxref=GeneID:102339,GenBank:NM_133973.2,MGI:MGI:2142808;gbkey=mRNA;gene=Cog4;product=component of oligomeric golgi complex 4%2C transcript variant 1;tag=RefSeq Select;transcript_id=NM_133973.2;extra_copy_number=0
CM058248.1	Liftoff	exon	120958659	120958741	.	+	.	ID=exon-NM_133973.2-2;Parent=rna-NM_133973.2;Dbxref=GeneID:102339,GenBank:NM_133973.2,MGI:MGI:2142808;gbkey=mRNA;gene=Cog4;product=component of oligomeric golgi complex 4%2C transcript variant 1;tag=RefSeq Select;transcript_id=NM_133973.2;extra_copy_number=0
CM058248.1	Liftoff	exon	120960127	120960241	.	+	.	ID=exon-NM_133973.2-3;Parent=rna-NM_133973.2;Dbxref=GeneID:102339,GenBank:NM_133973.2,MGI:MGI:2142808;gbkey=mRNA;gene=Cog4;product=component of oligomeric golgi complex 4%2C transcript variant 1;tag=RefSeq Select;transcript_id=NM_133973.2;extra_copy_number=0
CM058248.1	Liftoff	exon	120961077	120961251	.	+	.	ID=exon-NM_133973.2-4;Parent=rna-NM_133973.2;Dbxref=GeneID:102339,GenBank:NM_133973.2,MGI:MGI:2142808;gbkey=mRNA;gene=Cog4;product=component of oligomeric golgi complex 4%2C transcript variant 1;tag=RefSeq Select;transcript_id=NM_133973.2;extra_copy_number=0
CM058248.1	Liftoff	exon	120962461	120962654	.	+	.	ID=exon-NM_133973.2-5;Parent=rna-NM_133973.2;Dbxref=GeneID:102339,GenBank:NM_133973.2,MGI:MGI:2142808;gbkey=mRNA;gene=Cog4;product=component of oligomeric golgi complex 4%2C transcript variant 1;tag=RefSeq Select;transcript_id=NM_133973.2;extra_copy_number=0
CM058248.1	Liftoff	exon	120966728	120966833	.	+	.	ID=exon-NM_133973.2-6;Parent=rna-NM_133973.2;Dbxref=GeneID:102339,GenBank:NM_133973.2,MGI:MGI:2142808;gbkey=mRNA;gene=Cog4;product=component of oligomeric golgi complex 4%2C transcript variant 1;tag=RefSeq Select;transcript_id=NM_133973.2;extra_copy_number=0
CM058248.1	Liftoff	exon	120967328	120967485	.	+	.	ID=exon-NM_133973.2-7;Parent=rna-NM_133973.2;Dbxref=GeneID:102339,GenBank:NM_133973.2,MGI:MGI:2142808;gbkey=mRNA;gene=Cog4;product=component of oligomeric golgi complex 4%2C transcript variant 1;tag=RefSeq Select;transcript_id=NM_133973.2;extra_copy_number=0
CM058248.1	Liftoff	exon	120968677	120968735	.	+	.	ID=exon-NM_133973.2-8;Parent=rna-NM_133973.2;Dbxref=GeneID:102339,GenBank:NM_133973.2,MGI:MGI:2142808;gbkey=mRNA;gene=Cog4;product=component of oligomeric golgi complex 4%2C transcript variant 1;tag=RefSeq Select;transcript_id=NM_133973.2;extra_copy_number=0
CM058248.1	Liftoff	exon	120972043	120972176	.	+	.	ID=exon-NM_133973.2-9;Parent=rna-NM_133973.2;Dbxref=GeneID:102339,GenBank:NM_133973.2,MGI:MGI:2142808;gbkey=mRNA;gene=Cog4;product=component of oligomeric golgi complex 4%2C transcript variant 1;tag=RefSeq Select;transcript_id=NM_133973.2;extra_copy_number=0
CM058248.1	Liftoff	exon	120974769	120974887	.	+	.	ID=exon-NM_133973.2-10;Parent=rna-NM_133973.2;Dbxref=GeneID:102339,GenBank:NM_133973.2,MGI:MGI:2142808;gbkey=mRNA;gene=Cog4;product=component of oligomeric golgi complex 4%2C transcript variant 1;tag=RefSeq Select;transcript_id=NM_133973.2;extra_copy_number=0
CM058248.1	Liftoff	exon	120975353	120975519	.	+	.	ID=exon-NM_133973.2-11;Parent=rna-NM_133973.2;Dbxref=GeneID:102339,GenBank:NM_133973.2,MGI:MGI:2142808;gbkey=mRNA;gene=Cog4;product=component of oligomeric golgi complex 4%2C transcript variant 1;tag=RefSeq Select;transcript_id=NM_133973.2;extra_copy_number=0
CM058248.1	Liftoff	exon	120976994	120977159	.	+	.	ID=exon-NM_133973.2-12;Parent=rna-NM_133973.2;Dbxref=GeneID:102339,GenBank:NM_133973.2,MGI:MGI:2142808;gbkey=mRNA;gene=Cog4;product=component of oligomeric golgi complex 4%2C transcript variant 1;tag=RefSeq Select;transcript_id=NM_133973.2;extra_copy_number=0
CM058248.1	Liftoff	exon	120982940	120983002	.	+	.	ID=exon-NM_133973.2-13;Parent=rna-NM_133973.2;Dbxref=GeneID:102339,GenBank:NM_133973.2,MGI:MGI:2142808;gbkey=mRNA;gene=Cog4;product=component of oligomeric golgi complex 4%2C transcript variant 1;tag=RefSeq Select;transcript_id=NM_133973.2;extra_copy_number=0
CM058248.1	Liftoff	exon	120987800	120987916	.	+	.	ID=exon-NM_133973.2-14;Parent=rna-NM_133973.2;Dbxref=GeneID:102339,GenBank:NM_133973.2,MGI:MGI:2142808;gbkey=mRNA;gene=Cog4;product=component of oligomeric golgi complex 4%2C transcript variant 1;tag=RefSeq Select;transcript_id=NM_133973.2;extra_copy_number=0
CM058248.1	Liftoff	exon	120988427	120988519	.	+	.	ID=exon-NM_133973.2-15;Parent=rna-NM_133973.2;Dbxref=GeneID:102339,GenBank:NM_133973.2,MGI:MGI:2142808;gbkey=mRNA;gene=Cog4;product=component of oligomeric golgi complex 4%2C transcript variant 1;tag=RefSeq Select;transcript_id=NM_133973.2;extra_copy_number=0
CM058248.1	Liftoff	exon	120989389	120989472	.	+	.	ID=exon-NM_133973.2-16;Parent=rna-NM_133973.2;Dbxref=GeneID:102339,GenBank:NM_133973.2,MGI:MGI:2142808;gbkey=mRNA;gene=Cog4;product=component of oligomeric golgi complex 4%2C transcript variant 1;tag=RefSeq Select;transcript_id=NM_133973.2;extra_copy_number=0
CM058248.1	Liftoff	exon	120989669	120989770	.	+	.	ID=exon-NM_133973.2-17;Parent=rna-NM_133973.2;Dbxref=GeneID:102339,GenBank:NM_133973.2,MGI:MGI:2142808;gbkey=mRNA;gene=Cog4;product=component of oligomeric golgi complex 4%2C transcript variant 1;tag=RefSeq Select;transcript_id=NM_133973.2;extra_copy_number=0
CM058248.1	Liftoff	exon	120990165	120990293	.	+	.	ID=exon-NM_133973.2-18;Parent=rna-NM_133973.2;Dbxref=GeneID:102339,GenBank:NM_133973.2,MGI:MGI:2142808;gbkey=mRNA;gene=Cog4;product=component of oligomeric golgi complex 4%2C transcript variant 1;tag=RefSeq Select;transcript_id=NM_133973.2;extra_copy_number=0
CM058248.1	Liftoff	exon	120990525	120991028	.	+	.	ID=exon-NM_133973.2-19;Parent=rna-NM_133973.2;Dbxref=GeneID:102339,GenBank:NM_133973.2,MGI:MGI:2142808;gbkey=mRNA;gene=Cog4;product=component of oligomeric golgi complex 4%2C transcript variant 1;tag=RefSeq Select;transcript_id=NM_133973.2;extra_copy_number=0
CM058248.1	Liftoff	CDS	120955837	120955995	.	+	.	ID=cds-NP_598734.1;Parent=rna-NM_133973.2;Dbxref=CCDS:CCDS40477.1,GeneID:102339,GenBank:NP_598734.1,MGI:MGI:2142808;Name=NP_598734.1;Note=isoform 1 is encoded by transcript variant 1;gbkey=CDS;gene=Cog4;product=conserved oligomeric Golgi complex subunit 4 isoform 1;protein_id=NP_598734.1;tag=RefSeq Select;extra_copy_number=0
CM058248.1	Liftoff	CDS	120958659	120958741	.	+	.	ID=cds-NP_598734.1;Parent=rna-NM_133973.2;Dbxref=CCDS:CCDS40477.1,GeneID:102339,GenBank:NP_598734.1,MGI:MGI:2142808;Name=NP_598734.1;Note=isoform 1 is encoded by transcript variant 1;gbkey=CDS;gene=Cog4;product=conserved oligomeric Golgi complex subunit 4 isoform 1;protein_id=NP_598734.1;tag=RefSeq Select;extra_copy_number=0
CM058248.1	Liftoff	CDS	120960127	120960241	.	+	.	ID=cds-NP_598734.1;Parent=rna-NM_133973.2;Dbxref=CCDS:CCDS40477.1,GeneID:102339,GenBank:NP_598734.1,MGI:MGI:2142808;Name=NP_598734.1;Note=isoform 1 is encoded by transcript variant 1;gbkey=CDS;gene=Cog4;product=conserved oligomeric Golgi complex subunit 4 isoform 1;protein_id=NP_598734.1;tag=RefSeq Select;extra_copy_number=0
CM058248.1	Liftoff	CDS	120961077	120961251	.	+	.	ID=cds-NP_598734.1;Parent=rna-NM_133973.2;Dbxref=CCDS:CCDS40477.1,GeneID:102339,GenBank:NP_598734.1,MGI:MGI:2142808;Name=NP_598734.1;Note=isoform 1 is encoded by transcript variant 1;gbkey=CDS;gene=Cog4;product=conserved oligomeric Golgi complex subunit 4 isoform 1;protein_id=NP_598734.1;tag=RefSeq Select;extra_copy_number=0
CM058248.1	Liftoff	CDS	120962461	120962654	.	+	.	ID=cds-NP_598734.1;Parent=rna-NM_133973.2;Dbxref=CCDS:CCDS40477.1,GeneID:102339,GenBank:NP_598734.1,MGI:MGI:2142808;Name=NP_598734.1;Note=isoform 1 is encoded by transcript variant 1;gbkey=CDS;gene=Cog4;product=conserved oligomeric Golgi complex subunit 4 isoform 1;protein_id=NP_598734.1;tag=RefSeq Select;extra_copy_number=0
CM058248.1	Liftoff	CDS	120966728	120966833	.	+	.	ID=cds-NP_598734.1;Parent=rna-NM_133973.2;Dbxref=CCDS:CCDS40477.1,GeneID:102339,GenBank:NP_598734.1,MGI:MGI:2142808;Name=NP_598734.1;Note=isoform 1 is encoded by transcript variant 1;gbkey=CDS;gene=Cog4;product=conserved oligomeric Golgi complex subunit 4 isoform 1;protein_id=NP_598734.1;tag=RefSeq Select;extra_copy_number=0
CM058248.1	Liftoff	CDS	120967328	120967485	.	+	.	ID=cds-NP_598734.1;Parent=rna-NM_133973.2;Dbxref=CCDS:CCDS40477.1,GeneID:102339,GenBank:NP_598734.1,MGI:MGI:2142808;Name=NP_598734.1;Note=isoform 1 is encoded by transcript variant 1;gbkey=CDS;gene=Cog4;product=conserved oligomeric Golgi complex subunit 4 isoform 1;protein_id=NP_598734.1;tag=RefSeq Select;extra_copy_number=0
CM058248.1	Liftoff	CDS	120968677	120968735	.	+	.	ID=cds-NP_598734.1;Parent=rna-NM_133973.2;Dbxref=CCDS:CCDS40477.1,GeneID:102339,GenBank:NP_598734.1,MGI:MGI:2142808;Name=NP_598734.1;Note=isoform 1 is encoded by transcript variant 1;gbkey=CDS;gene=Cog4;product=conserved oligomeric Golgi complex subunit 4 isoform 1;protein_id=NP_598734.1;tag=RefSeq Select;extra_copy_number=0
CM058248.1	Liftoff	CDS	120972043	120972176	.	+	.	ID=cds-NP_598734.1;Parent=rna-NM_133973.2;Dbxref=CCDS:CCDS40477.1,GeneID:102339,GenBank:NP_598734.1,MGI:MGI:2142808;Name=NP_598734.1;Note=isoform 1 is encoded by transcript variant 1;gbkey=CDS;gene=Cog4;product=conserved oligomeric Golgi complex subunit 4 isoform 1;protein_id=NP_598734.1;tag=RefSeq Select;extra_copy_number=0
CM058248.1	Liftoff	CDS	120974769	120974887	.	+	.	ID=cds-NP_598734.1;Parent=rna-NM_133973.2;Dbxref=CCDS:CCDS40477.1,GeneID:102339,GenBank:NP_598734.1,MGI:MGI:2142808;Name=NP_598734.1;Note=isoform 1 is encoded by transcript variant 1;gbkey=CDS;gene=Cog4;product=conserved oligomeric Golgi complex subunit 4 isoform 1;protein_id=NP_598734.1;tag=RefSeq Select;extra_copy_number=0
CM058248.1	Liftoff	CDS	120975353	120975519	.	+	.	ID=cds-NP_598734.1;Parent=rna-NM_133973.2;Dbxref=CCDS:CCDS40477.1,GeneID:102339,GenBank:NP_598734.1,MGI:MGI:2142808;Name=NP_598734.1;Note=isoform 1 is encoded by transcript variant 1;gbkey=CDS;gene=Cog4;product=conserved oligomeric Golgi complex subunit 4 isoform 1;protein_id=NP_598734.1;tag=RefSeq Select;extra_copy_number=0
CM058248.1	Liftoff	CDS	120976994	120977159	.	+	.	ID=cds-NP_598734.1;Parent=rna-NM_133973.2;Dbxref=CCDS:CCDS40477.1,GeneID:102339,GenBank:NP_598734.1,MGI:MGI:2142808;Name=NP_598734.1;Note=isoform 1 is encoded by transcript variant 1;gbkey=CDS;gene=Cog4;product=conserved oligomeric Golgi complex subunit 4 isoform 1;protein_id=NP_598734.1;tag=RefSeq Select;extra_copy_number=0
CM058248.1	Liftoff	CDS	120982940	120983002	.	+	.	ID=cds-NP_598734.1;Parent=rna-NM_133973.2;Dbxref=CCDS:CCDS40477.1,GeneID:102339,GenBank:NP_598734.1,MGI:MGI:2142808;Name=NP_598734.1;Note=isoform 1 is encoded by transcript variant 1;gbkey=CDS;gene=Cog4;product=conserved oligomeric Golgi complex subunit 4 isoform 1;protein_id=NP_598734.1;tag=RefSeq Select;extra_copy_number=0
CM058248.1	Liftoff	CDS	120987800	120987916	.	+	.	ID=cds-NP_598734.1;Parent=rna-NM_133973.2;Dbxref=CCDS:CCDS40477.1,GeneID:102339,GenBank:NP_598734.1,MGI:MGI:2142808;Name=NP_598734.1;Note=isoform 1 is encoded by transcript variant 1;gbkey=CDS;gene=Cog4;product=conserved oligomeric Golgi complex subunit 4 isoform 1;protein_id=NP_598734.1;tag=RefSeq Select;extra_copy_number=0
CM058248.1	Liftoff	CDS	120988427	120988519	.	+	.	ID=cds-NP_598734.1;Parent=rna-NM_133973.2;Dbxref=CCDS:CCDS40477.1,GeneID:102339,GenBank:NP_598734.1,MGI:MGI:2142808;Name=NP_598734.1;Note=isoform 1 is encoded by transcript variant 1;gbkey=CDS;gene=Cog4;product=conserved oligomeric Golgi complex subunit 4 isoform 1;protein_id=NP_598734.1;tag=RefSeq Select;extra_copy_number=0
CM058248.1	Liftoff	CDS	120989389	120989472	.	+	.	ID=cds-NP_598734.1;Parent=rna-NM_133973.2;Dbxref=CCDS:CCDS40477.1,GeneID:102339,GenBank:NP_598734.1,MGI:MGI:2142808;Name=NP_598734.1;Note=isoform 1 is encoded by transcript variant 1;gbkey=CDS;gene=Cog4;product=conserved oligomeric Golgi complex subunit 4 isoform 1;protein_id=NP_598734.1;tag=RefSeq Select;extra_copy_number=0
CM058248.1	Liftoff	CDS	120989669	120989770	.	+	.	ID=cds-NP_598734.1;Parent=rna-NM_133973.2;Dbxref=CCDS:CCDS40477.1,GeneID:102339,GenBank:NP_598734.1,MGI:MGI:2142808;Name=NP_598734.1;Note=isoform 1 is encoded by transcript variant 1;gbkey=CDS;gene=Cog4;product=conserved oligomeric Golgi complex subunit 4 isoform 1;protein_id=NP_598734.1;tag=RefSeq Select;extra_copy_number=0
CM058248.1	Liftoff	CDS	120990165	120990293	.	+	.	ID=cds-NP_598734.1;Parent=rna-NM_133973.2;Dbxref=CCDS:CCDS40477.1,GeneID:102339,GenBank:NP_598734.1,MGI:MGI:2142808;Name=NP_598734.1;Note=isoform 1 is encoded by transcript variant 1;gbkey=CDS;gene=Cog4;product=conserved oligomeric Golgi complex subunit 4 isoform 1;protein_id=NP_598734.1;tag=RefSeq Select;extra_copy_number=0
CM058248.1	Liftoff	CDS	120990525	120990659	.	+	.	ID=cds-NP_598734.1;Parent=rna-NM_133973.2;Dbxref=CCDS:CCDS40477.1,GeneID:102339,GenBank:NP_598734.1,MGI:MGI:2142808;Name=NP_598734.1;Note=isoform 1 is encoded by transcript variant 1;gbkey=CDS;gene=Cog4;product=conserved oligomeric Golgi complex subunit 4 isoform 1;protein_id=NP_598734.1;tag=RefSeq Select;extra_copy_number=0
CM058248.1	Liftoff	transcript	120955794	120991021	.	+	.	ID=rna-XR_003947213.1;Parent=gene-Cog4;Dbxref=GeneID:102339,GenBank:XR_003947213.1,MGI:MGI:2142808;Name=XR_003947213.1;gbkey=misc_RNA;gene=Cog4;model_evidence=Supporting evidence includes similarity to: 14 mRNAs%2C 88 ESTs%2C 343 long SRA reads%2C and 100%25 coverage of the annotated genomic feature by RNAseq alignments%2C including 35 samples with support for all annotated introns;product=component of oligomeric golgi complex 4%2C transcript variant X2;transcript_id=XR_003947213.1;extra_copy_number=0
CM058248.1	Liftoff	exon	120955794	120955995	.	+	.	ID=exon-XR_003947213.1-1;Parent=rna-XR_003947213.1;Dbxref=GeneID:102339,GenBank:XR_003947213.1,MGI:MGI:2142808;gbkey=misc_RNA;gene=Cog4;product=component of oligomeric golgi complex 4%2C transcript variant X2;transcript_id=XR_003947213.1;extra_copy_number=0
CM058248.1	Liftoff	exon	120958659	120958741	.	+	.	ID=exon-XR_003947213.1-2;Parent=rna-XR_003947213.1;Dbxref=GeneID:102339,GenBank:XR_003947213.1,MGI:MGI:2142808;gbkey=misc_RNA;gene=Cog4;product=component of oligomeric golgi complex 4%2C transcript variant X2;transcript_id=XR_003947213.1;extra_copy_number=0
CM058248.1	Liftoff	exon	120960127	120960241	.	+	.	ID=exon-XR_003947213.1-3;Parent=rna-XR_003947213.1;Dbxref=GeneID:102339,GenBank:XR_003947213.1,MGI:MGI:2142808;gbkey=misc_RNA;gene=Cog4;product=component of oligomeric golgi complex 4%2C transcript variant X2;transcript_id=XR_003947213.1;extra_copy_number=0
CM058248.1	Liftoff	exon	120961077	120961251	.	+	.	ID=exon-XR_003947213.1-4;Parent=rna-XR_003947213.1;Dbxref=GeneID:102339,GenBank:XR_003947213.1,MGI:MGI:2142808;gbkey=misc_RNA;gene=Cog4;product=component of oligomeric golgi complex 4%2C transcript variant X2;transcript_id=XR_003947213.1;extra_copy_number=0
CM058248.1	Liftoff	exon	120962461	120962654	.	+	.	ID=exon-XR_003947213.1-5;Parent=rna-XR_003947213.1;Dbxref=GeneID:102339,GenBank:XR_003947213.1,MGI:MGI:2142808;gbkey=misc_RNA;gene=Cog4;product=component of oligomeric golgi complex 4%2C transcript variant X2;transcript_id=XR_003947213.1;extra_copy_number=0
CM058248.1	Liftoff	exon	120966728	120966833	.	+	.	ID=exon-XR_003947213.1-6;Parent=rna-XR_003947213.1;Dbxref=GeneID:102339,GenBank:XR_003947213.1,MGI:MGI:2142808;gbkey=misc_RNA;gene=Cog4;product=component of oligomeric golgi complex 4%2C transcript variant X2;transcript_id=XR_003947213.1;extra_copy_number=0
CM058248.1	Liftoff	exon	120967328	120967485	.	+	.	ID=exon-XR_003947213.1-7;Parent=rna-XR_003947213.1;Dbxref=GeneID:102339,GenBank:XR_003947213.1,MGI:MGI:2142808;gbkey=misc_RNA;gene=Cog4;product=component of oligomeric golgi complex 4%2C transcript variant X2;transcript_id=XR_003947213.1;extra_copy_number=0
CM058248.1	Liftoff	exon	120968677	120968735	.	+	.	ID=exon-XR_003947213.1-8;Parent=rna-XR_003947213.1;Dbxref=GeneID:102339,GenBank:XR_003947213.1,MGI:MGI:2142808;gbkey=misc_RNA;gene=Cog4;product=component of oligomeric golgi complex 4%2C transcript variant X2;transcript_id=XR_003947213.1;extra_copy_number=0
CM058248.1	Liftoff	exon	120972043	120972176	.	+	.	ID=exon-XR_003947213.1-9;Parent=rna-XR_003947213.1;Dbxref=GeneID:102339,GenBank:XR_003947213.1,MGI:MGI:2142808;gbkey=misc_RNA;gene=Cog4;product=component of oligomeric golgi complex 4%2C transcript variant X2;transcript_id=XR_003947213.1;extra_copy_number=0
CM058248.1	Liftoff	exon	120975353	120975519	.	+	.	ID=exon-XR_003947213.1-10;Parent=rna-XR_003947213.1;Dbxref=GeneID:102339,GenBank:XR_003947213.1,MGI:MGI:2142808;gbkey=misc_RNA;gene=Cog4;product=component of oligomeric golgi complex 4%2C transcript variant X2;transcript_id=XR_003947213.1;extra_copy_number=0
CM058248.1	Liftoff	exon	120976994	120977159	.	+	.	ID=exon-XR_003947213.1-11;Parent=rna-XR_003947213.1;Dbxref=GeneID:102339,GenBank:XR_003947213.1,MGI:MGI:2142808;gbkey=misc_RNA;gene=Cog4;product=component of oligomeric golgi complex 4%2C transcript variant X2;transcript_id=XR_003947213.1;extra_copy_number=0
CM058248.1	Liftoff	exon	120982940	120983002	.	+	.	ID=exon-XR_003947213.1-12;Parent=rna-XR_003947213.1;Dbxref=GeneID:102339,GenBank:XR_003947213.1,MGI:MGI:2142808;gbkey=misc_RNA;gene=Cog4;product=component of oligomeric golgi complex 4%2C transcript variant X2;transcript_id=XR_003947213.1;extra_copy_number=0
CM058248.1	Liftoff	exon	120987800	120987916	.	+	.	ID=exon-XR_003947213.1-13;Parent=rna-XR_003947213.1;Dbxref=GeneID:102339,GenBank:XR_003947213.1,MGI:MGI:2142808;gbkey=misc_RNA;gene=Cog4;product=component of oligomeric golgi complex 4%2C transcript variant X2;transcript_id=XR_003947213.1;extra_copy_number=0
CM058248.1	Liftoff	exon	120988427	120988519	.	+	.	ID=exon-XR_003947213.1-14;Parent=rna-XR_003947213.1;Dbxref=GeneID:102339,GenBank:XR_003947213.1,MGI:MGI:2142808;gbkey=misc_RNA;gene=Cog4;product=component of oligomeric golgi complex 4%2C transcript variant X2;transcript_id=XR_003947213.1;extra_copy_number=0
CM058248.1	Liftoff	exon	120989389	120989472	.	+	.	ID=exon-XR_003947213.1-15;Parent=rna-XR_003947213.1;Dbxref=GeneID:102339,GenBank:XR_003947213.1,MGI:MGI:2142808;gbkey=misc_RNA;gene=Cog4;product=component of oligomeric golgi complex 4%2C transcript variant X2;transcript_id=XR_003947213.1;extra_copy_number=0
CM058248.1	Liftoff	exon	120989669	120989770	.	+	.	ID=exon-XR_003947213.1-16;Parent=rna-XR_003947213.1;Dbxref=GeneID:102339,GenBank:XR_003947213.1,MGI:MGI:2142808;gbkey=misc_RNA;gene=Cog4;product=component of oligomeric golgi complex 4%2C transcript variant X2;transcript_id=XR_003947213.1;extra_copy_number=0
CM058248.1	Liftoff	exon	120990165	120990293	.	+	.	ID=exon-XR_003947213.1-17;Parent=rna-XR_003947213.1;Dbxref=GeneID:102339,GenBank:XR_003947213.1,MGI:MGI:2142808;gbkey=misc_RNA;gene=Cog4;product=component of oligomeric golgi complex 4%2C transcript variant X2;transcript_id=XR_003947213.1;extra_copy_number=0
CM058248.1	Liftoff	exon	120990525	120991021	.	+	.	ID=exon-XR_003947213.1-18;Parent=rna-XR_003947213.1;Dbxref=GeneID:102339,GenBank:XR_003947213.1,MGI:MGI:2142808;gbkey=misc_RNA;gene=Cog4;product=component of oligomeric golgi complex 4%2C transcript variant X2;transcript_id=XR_003947213.1;extra_copy_number=0
CM058248.1	Liftoff	transcript	120955794	120991021	.	+	.	ID=rna-XR_004934744.1;Parent=gene-Cog4;Dbxref=GeneID:102339,GenBank:XR_004934744.1,MGI:MGI:2142808;Name=XR_004934744.1;gbkey=misc_RNA;gene=Cog4;model_evidence=Supporting evidence includes similarity to: 10 mRNAs%2C 81 ESTs%2C 262 long SRA reads%2C and 100%25 coverage of the annotated genomic feature by RNAseq alignments%2C including 29 samples with support for all annotated introns;product=component of oligomeric golgi complex 4%2C transcript variant X3;transcript_id=XR_004934744.1;extra_copy_number=0
CM058248.1	Liftoff	exon	120955794	120955995	.	+	.	ID=exon-XR_004934744.1-1;Parent=rna-XR_004934744.1;Dbxref=GeneID:102339,GenBank:XR_004934744.1,MGI:MGI:2142808;gbkey=misc_RNA;gene=Cog4;product=component of oligomeric golgi complex 4%2C transcript variant X3;transcript_id=XR_004934744.1;extra_copy_number=0
CM058248.1	Liftoff	exon	120958659	120958741	.	+	.	ID=exon-XR_004934744.1-2;Parent=rna-XR_004934744.1;Dbxref=GeneID:102339,GenBank:XR_004934744.1,MGI:MGI:2142808;gbkey=misc_RNA;gene=Cog4;product=component of oligomeric golgi complex 4%2C transcript variant X3;transcript_id=XR_004934744.1;extra_copy_number=0
CM058248.1	Liftoff	exon	120960127	120960241	.	+	.	ID=exon-XR_004934744.1-3;Parent=rna-XR_004934744.1;Dbxref=GeneID:102339,GenBank:XR_004934744.1,MGI:MGI:2142808;gbkey=misc_RNA;gene=Cog4;product=component of oligomeric golgi complex 4%2C transcript variant X3;transcript_id=XR_004934744.1;extra_copy_number=0
CM058248.1	Liftoff	exon	120961077	120961251	.	+	.	ID=exon-XR_004934744.1-4;Parent=rna-XR_004934744.1;Dbxref=GeneID:102339,GenBank:XR_004934744.1,MGI:MGI:2142808;gbkey=misc_RNA;gene=Cog4;product=component of oligomeric golgi complex 4%2C transcript variant X3;transcript_id=XR_004934744.1;extra_copy_number=0
CM058248.1	Liftoff	exon	120962461	120962654	.	+	.	ID=exon-XR_004934744.1-5;Parent=rna-XR_004934744.1;Dbxref=GeneID:102339,GenBank:XR_004934744.1,MGI:MGI:2142808;gbkey=misc_RNA;gene=Cog4;product=component of oligomeric golgi complex 4%2C transcript variant X3;transcript_id=XR_004934744.1;extra_copy_number=0
CM058248.1	Liftoff	exon	120966728	120966833	.	+	.	ID=exon-XR_004934744.1-6;Parent=rna-XR_004934744.1;Dbxref=GeneID:102339,GenBank:XR_004934744.1,MGI:MGI:2142808;gbkey=misc_RNA;gene=Cog4;product=component of oligomeric golgi complex 4%2C transcript variant X3;transcript_id=XR_004934744.1;extra_copy_number=0
CM058248.1	Liftoff	exon	120967328	120967485	.	+	.	ID=exon-XR_004934744.1-7;Parent=rna-XR_004934744.1;Dbxref=GeneID:102339,GenBank:XR_004934744.1,MGI:MGI:2142808;gbkey=misc_RNA;gene=Cog4;product=component of oligomeric golgi complex 4%2C transcript variant X3;transcript_id=XR_004934744.1;extra_copy_number=0
CM058248.1	Liftoff	exon	120968677	120968735	.	+	.	ID=exon-XR_004934744.1-8;Parent=rna-XR_004934744.1;Dbxref=GeneID:102339,GenBank:XR_004934744.1,MGI:MGI:2142808;gbkey=misc_RNA;gene=Cog4;product=component of oligomeric golgi complex 4%2C transcript variant X3;transcript_id=XR_004934744.1;extra_copy_number=0
CM058248.1	Liftoff	exon	120972043	120972176	.	+	.	ID=exon-XR_004934744.1-9;Parent=rna-XR_004934744.1;Dbxref=GeneID:102339,GenBank:XR_004934744.1,MGI:MGI:2142808;gbkey=misc_RNA;gene=Cog4;product=component of oligomeric golgi complex 4%2C transcript variant X3;transcript_id=XR_004934744.1;extra_copy_number=0
CM058248.1	Liftoff	exon	120975353	120975519	.	+	.	ID=exon-XR_004934744.1-10;Parent=rna-XR_004934744.1;Dbxref=GeneID:102339,GenBank:XR_004934744.1,MGI:MGI:2142808;gbkey=misc_RNA;gene=Cog4;product=component of oligomeric golgi complex 4%2C transcript variant X3;transcript_id=XR_004934744.1;extra_copy_number=0
CM058248.1	Liftoff	exon	120977032	120977159	.	+	.	ID=exon-XR_004934744.1-11;Parent=rna-XR_004934744.1;Dbxref=GeneID:102339,GenBank:XR_004934744.1,MGI:MGI:2142808;gbkey=misc_RNA;gene=Cog4;product=component of oligomeric golgi complex 4%2C transcript variant X3;transcript_id=XR_004934744.1;extra_copy_number=0
CM058248.1	Liftoff	exon	120982940	120983002	.	+	.	ID=exon-XR_004934744.1-12;Parent=rna-XR_004934744.1;Dbxref=GeneID:102339,GenBank:XR_004934744.1,MGI:MGI:2142808;gbkey=misc_RNA;gene=Cog4;product=component of oligomeric golgi complex 4%2C transcript variant X3;transcript_id=XR_004934744.1;extra_copy_number=0
CM058248.1	Liftoff	exon	120987800	120987916	.	+	.	ID=exon-XR_004934744.1-13;Parent=rna-XR_004934744.1;Dbxref=GeneID:102339,GenBank:XR_004934744.1,MGI:MGI:2142808;gbkey=misc_RNA;gene=Cog4;product=component of oligomeric golgi complex 4%2C transcript variant X3;transcript_id=XR_004934744.1;extra_copy_number=0
CM058248.1	Liftoff	exon	120988427	120988519	.	+	.	ID=exon-XR_004934744.1-14;Parent=rna-XR_004934744.1;Dbxref=GeneID:102339,GenBank:XR_004934744.1,MGI:MGI:2142808;gbkey=misc_RNA;gene=Cog4;product=component of oligomeric golgi complex 4%2C transcript variant X3;transcript_id=XR_004934744.1;extra_copy_number=0
CM058248.1	Liftoff	exon	120989389	120989472	.	+	.	ID=exon-XR_004934744.1-15;Parent=rna-XR_004934744.1;Dbxref=GeneID:102339,GenBank:XR_004934744.1,MGI:MGI:2142808;gbkey=misc_RNA;gene=Cog4;product=component of oligomeric golgi complex 4%2C transcript variant X3;transcript_id=XR_004934744.1;extra_copy_number=0
CM058248.1	Liftoff	exon	120989669	120989770	.	+	.	ID=exon-XR_004934744.1-16;Parent=rna-XR_004934744.1;Dbxref=GeneID:102339,GenBank:XR_004934744.1,MGI:MGI:2142808;gbkey=misc_RNA;gene=Cog4;product=component of oligomeric golgi complex 4%2C transcript variant X3;transcript_id=XR_004934744.1;extra_copy_number=0
CM058248.1	Liftoff	exon	120990165	120990293	.	+	.	ID=exon-XR_004934744.1-17;Parent=rna-XR_004934744.1;Dbxref=GeneID:102339,GenBank:XR_004934744.1,MGI:MGI:2142808;gbkey=misc_RNA;gene=Cog4;product=component of oligomeric golgi complex 4%2C transcript variant X3;transcript_id=XR_004934744.1;extra_copy_number=0
CM058248.1	Liftoff	exon	120990525	120991021	.	+	.	ID=exon-XR_004934744.1-18;Parent=rna-XR_004934744.1;Dbxref=GeneID:102339,GenBank:XR_004934744.1,MGI:MGI:2142808;gbkey=misc_RNA;gene=Cog4;product=component of oligomeric golgi complex 4%2C transcript variant X3;transcript_id=XR_004934744.1;extra_copy_number=0
CM058248.1	Liftoff	transcript	120955794	120991021	.	+	.	ID=rna-XR_387727.3;Parent=gene-Cog4;Dbxref=GeneID:102339,GenBank:XR_387727.3,MGI:MGI:2142808;Name=XR_387727.3;gbkey=misc_RNA;gene=Cog4;model_evidence=Supporting evidence includes similarity to: 12 mRNAs%2C 167 ESTs%2C 1 Protein%2C 393 long SRA reads%2C and 100%25 coverage of the annotated genomic feature by RNAseq alignments%2C including 42 samples with support for all annotated introns;product=component of oligomeric golgi complex 4%2C transcript variant X1;transcript_id=XR_387727.3;extra_copy_number=0
CM058248.1	Liftoff	exon	120955794	120955995	.	+	.	ID=exon-XR_387727.3-1;Parent=rna-XR_387727.3;Dbxref=GeneID:102339,GenBank:XR_387727.3,MGI:MGI:2142808;gbkey=misc_RNA;gene=Cog4;product=component of oligomeric golgi complex 4%2C transcript variant X1;transcript_id=XR_387727.3;extra_copy_number=0
CM058248.1	Liftoff	exon	120958659	120958741	.	+	.	ID=exon-XR_387727.3-2;Parent=rna-XR_387727.3;Dbxref=GeneID:102339,GenBank:XR_387727.3,MGI:MGI:2142808;gbkey=misc_RNA;gene=Cog4;product=component of oligomeric golgi complex 4%2C transcript variant X1;transcript_id=XR_387727.3;extra_copy_number=0
CM058248.1	Liftoff	exon	120960127	120960241	.	+	.	ID=exon-XR_387727.3-3;Parent=rna-XR_387727.3;Dbxref=GeneID:102339,GenBank:XR_387727.3,MGI:MGI:2142808;gbkey=misc_RNA;gene=Cog4;product=component of oligomeric golgi complex 4%2C transcript variant X1;transcript_id=XR_387727.3;extra_copy_number=0
CM058248.1	Liftoff	exon	120961077	120961251	.	+	.	ID=exon-XR_387727.3-4;Parent=rna-XR_387727.3;Dbxref=GeneID:102339,GenBank:XR_387727.3,MGI:MGI:2142808;gbkey=misc_RNA;gene=Cog4;product=component of oligomeric golgi complex 4%2C transcript variant X1;transcript_id=XR_387727.3;extra_copy_number=0
CM058248.1	Liftoff	exon	120962461	120962654	.	+	.	ID=exon-XR_387727.3-5;Parent=rna-XR_387727.3;Dbxref=GeneID:102339,GenBank:XR_387727.3,MGI:MGI:2142808;gbkey=misc_RNA;gene=Cog4;product=component of oligomeric golgi complex 4%2C transcript variant X1;transcript_id=XR_387727.3;extra_copy_number=0
CM058248.1	Liftoff	exon	120966728	120966833	.	+	.	ID=exon-XR_387727.3-6;Parent=rna-XR_387727.3;Dbxref=GeneID:102339,GenBank:XR_387727.3,MGI:MGI:2142808;gbkey=misc_RNA;gene=Cog4;product=component of oligomeric golgi complex 4%2C transcript variant X1;transcript_id=XR_387727.3;extra_copy_number=0
CM058248.1	Liftoff	exon	120967328	120967485	.	+	.	ID=exon-XR_387727.3-7;Parent=rna-XR_387727.3;Dbxref=GeneID:102339,GenBank:XR_387727.3,MGI:MGI:2142808;gbkey=misc_RNA;gene=Cog4;product=component of oligomeric golgi complex 4%2C transcript variant X1;transcript_id=XR_387727.3;extra_copy_number=0
CM058248.1	Liftoff	exon	120968677	120968735	.	+	.	ID=exon-XR_387727.3-8;Parent=rna-XR_387727.3;Dbxref=GeneID:102339,GenBank:XR_387727.3,MGI:MGI:2142808;gbkey=misc_RNA;gene=Cog4;product=component of oligomeric golgi complex 4%2C transcript variant X1;transcript_id=XR_387727.3;extra_copy_number=0
CM058248.1	Liftoff	exon	120972043	120972176	.	+	.	ID=exon-XR_387727.3-9;Parent=rna-XR_387727.3;Dbxref=GeneID:102339,GenBank:XR_387727.3,MGI:MGI:2142808;gbkey=misc_RNA;gene=Cog4;product=component of oligomeric golgi complex 4%2C transcript variant X1;transcript_id=XR_387727.3;extra_copy_number=0
CM058248.1	Liftoff	exon	120974769	120974887	.	+	.	ID=exon-XR_387727.3-10;Parent=rna-XR_387727.3;Dbxref=GeneID:102339,GenBank:XR_387727.3,MGI:MGI:2142808;gbkey=misc_RNA;gene=Cog4;product=component of oligomeric golgi complex 4%2C transcript variant X1;transcript_id=XR_387727.3;extra_copy_number=0
CM058248.1	Liftoff	exon	120975353	120975519	.	+	.	ID=exon-XR_387727.3-11;Parent=rna-XR_387727.3;Dbxref=GeneID:102339,GenBank:XR_387727.3,MGI:MGI:2142808;gbkey=misc_RNA;gene=Cog4;product=component of oligomeric golgi complex 4%2C transcript variant X1;transcript_id=XR_387727.3;extra_copy_number=0
CM058248.1	Liftoff	exon	120977032	120977159	.	+	.	ID=exon-XR_387727.3-12;Parent=rna-XR_387727.3;Dbxref=GeneID:102339,GenBank:XR_387727.3,MGI:MGI:2142808;gbkey=misc_RNA;gene=Cog4;product=component of oligomeric golgi complex 4%2C transcript variant X1;transcript_id=XR_387727.3;extra_copy_number=0
CM058248.1	Liftoff	exon	120982940	120983002	.	+	.	ID=exon-XR_387727.3-13;Parent=rna-XR_387727.3;Dbxref=GeneID:102339,GenBank:XR_387727.3,MGI:MGI:2142808;gbkey=misc_RNA;gene=Cog4;product=component of oligomeric golgi complex 4%2C transcript variant X1;transcript_id=XR_387727.3;extra_copy_number=0
CM058248.1	Liftoff	exon	120987800	120987916	.	+	.	ID=exon-XR_387727.3-14;Parent=rna-XR_387727.3;Dbxref=GeneID:102339,GenBank:XR_387727.3,MGI:MGI:2142808;gbkey=misc_RNA;gene=Cog4;product=component of oligomeric golgi complex 4%2C transcript variant X1;transcript_id=XR_387727.3;extra_copy_number=0
CM058248.1	Liftoff	exon	120988427	120988519	.	+	.	ID=exon-XR_387727.3-15;Parent=rna-XR_387727.3;Dbxref=GeneID:102339,GenBank:XR_387727.3,MGI:MGI:2142808;gbkey=misc_RNA;gene=Cog4;product=component of oligomeric golgi complex 4%2C transcript variant X1;transcript_id=XR_387727.3;extra_copy_number=0
CM058248.1	Liftoff	exon	120989389	120989472	.	+	.	ID=exon-XR_387727.3-16;Parent=rna-XR_387727.3;Dbxref=GeneID:102339,GenBank:XR_387727.3,MGI:MGI:2142808;gbkey=misc_RNA;gene=Cog4;product=component of oligomeric golgi complex 4%2C transcript variant X1;transcript_id=XR_387727.3;extra_copy_number=0
CM058248.1	Liftoff	exon	120989669	120989770	.	+	.	ID=exon-XR_387727.3-17;Parent=rna-XR_387727.3;Dbxref=GeneID:102339,GenBank:XR_387727.3,MGI:MGI:2142808;gbkey=misc_RNA;gene=Cog4;product=component of oligomeric golgi complex 4%2C transcript variant X1;transcript_id=XR_387727.3;extra_copy_number=0
CM058248.1	Liftoff	exon	120990165	120990293	.	+	.	ID=exon-XR_387727.3-18;Parent=rna-XR_387727.3;Dbxref=GeneID:102339,GenBank:XR_387727.3,MGI:MGI:2142808;gbkey=misc_RNA;gene=Cog4;product=component of oligomeric golgi complex 4%2C transcript variant X1;transcript_id=XR_387727.3;extra_copy_number=0
CM058248.1	Liftoff	exon	120990525	120991021	.	+	.	ID=exon-XR_387727.3-19;Parent=rna-XR_387727.3;Dbxref=GeneID:102339,GenBank:XR_387727.3,MGI:MGI:2142808;gbkey=misc_RNA;gene=Cog4;product=component of oligomeric golgi complex 4%2C transcript variant X1;transcript_id=XR_387727.3;extra_copy_number=0
CM058248.1	Liftoff	enhancer	120955452	120955639	.	.	.	ID=id-GeneID:128925996;Dbxref=GeneID:128925996;Note=cis-regulatory module chr8:113370566-113370753 (MGSCv37/mm9 assembly coordinates);experiment=EXISTENCE:reporter gene assay evidence [ECO:0000049][PMID:25872643];function=activates a minimal SCP1 promoter by CapStarr-seq with strong activity in P5424 T cells and weak activity in NIH3T3 fibroblasts {active_cell/tissue: P5424 T cell | NIH3T3};gbkey=regulatory;regulatory_class=enhancer;coverage=1.0;sequence_ID=1.0;extra_copy_number=0;copy_num_ID=id-GeneID:128925996_0
CM058248.1	Liftoff	biological_region	120955452	120955639	.	+	.	ID=id-GeneID:128925996-2;Dbxref=GeneID:128925996;Name=biological region;gbkey=Region;standard_name=CapStarr-seq enhancer MGSCv37_chr8:113370566-113370753;coverage=1.0;sequence_ID=1.0;extra_copy_number=0;copy_num_ID=id-GeneID:128925996-2_0
CM058248.1	Liftoff	gene	120991250	121011292	.	-	.	ID=gene-Fcsk;Dbxref=GeneID:234730,MGI:MGI:1916071;Name=Fcsk;description=fucose kinase;gbkey=Gene;gene=Fcsk;gene_biotype=protein_coding;gene_synonym=1110046B12Rik,Fuk;coverage=1.0;sequence_ID=1.0;valid_ORFs=4;extra_copy_number=0;copy_num_ID=gene-Fcsk_0
CM058248.1	Liftoff	mRNA	120991250	121011292	.	-	.	ID=rna-NM_172283.3;Parent=gene-Fcsk;Dbxref=GeneID:234730,GenBank:NM_172283.3,MGI:MGI:1916071;Name=NM_172283.3;gbkey=mRNA;gene=Fcsk;product=fucose kinase%2C transcript variant 1;tag=RefSeq Select;transcript_id=NM_172283.3;matches_ref_protein=True;valid_ORF=True;extra_copy_number=0
CM058248.1	Liftoff	exon	120991250	120991880	.	-	.	ID=exon-NM_172283.3-24;Parent=rna-NM_172283.3;Dbxref=GeneID:234730,GenBank:NM_172283.3,MGI:MGI:1916071;gbkey=mRNA;gene=Fcsk;product=fucose kinase%2C transcript variant 1;tag=RefSeq Select;transcript_id=NM_172283.3;extra_copy_number=0
CM058248.1	Liftoff	exon	120992022	120992245	.	-	.	ID=exon-NM_172283.3-23;Parent=rna-NM_172283.3;Dbxref=GeneID:234730,GenBank:NM_172283.3,MGI:MGI:1916071;gbkey=mRNA;gene=Fcsk;product=fucose kinase%2C transcript variant 1;tag=RefSeq Select;transcript_id=NM_172283.3;extra_copy_number=0
CM058248.1	Liftoff	exon	120992635	120992734	.	-	.	ID=exon-NM_172283.3-22;Parent=rna-NM_172283.3;Dbxref=GeneID:234730,GenBank:NM_172283.3,MGI:MGI:1916071;gbkey=mRNA;gene=Fcsk;product=fucose kinase%2C transcript variant 1;tag=RefSeq Select;transcript_id=NM_172283.3;extra_copy_number=0
CM058248.1	Liftoff	exon	120992825	120993012	.	-	.	ID=exon-NM_172283.3-21;Parent=rna-NM_172283.3;Dbxref=GeneID:234730,GenBank:NM_172283.3,MGI:MGI:1916071;gbkey=mRNA;gene=Fcsk;product=fucose kinase%2C transcript variant 1;tag=RefSeq Select;transcript_id=NM_172283.3;extra_copy_number=0
CM058248.1	Liftoff	exon	120995087	120995206	.	-	.	ID=exon-NM_172283.3-20;Parent=rna-NM_172283.3;Dbxref=GeneID:234730,GenBank:NM_172283.3,MGI:MGI:1916071;gbkey=mRNA;gene=Fcsk;product=fucose kinase%2C transcript variant 1;tag=RefSeq Select;transcript_id=NM_172283.3;extra_copy_number=0
CM058248.1	Liftoff	exon	120995337	120995480	.	-	.	ID=exon-NM_172283.3-19;Parent=rna-NM_172283.3;Dbxref=GeneID:234730,GenBank:NM_172283.3,MGI:MGI:1916071;gbkey=mRNA;gene=Fcsk;product=fucose kinase%2C transcript variant 1;tag=RefSeq Select;transcript_id=NM_172283.3;extra_copy_number=0
CM058248.1	Liftoff	exon	120995845	120996066	.	-	.	ID=exon-NM_172283.3-18;Parent=rna-NM_172283.3;Dbxref=GeneID:234730,GenBank:NM_172283.3,MGI:MGI:1916071;gbkey=mRNA;gene=Fcsk;product=fucose kinase%2C transcript variant 1;tag=RefSeq Select;transcript_id=NM_172283.3;extra_copy_number=0
CM058248.1	Liftoff	exon	120996149	120996315	.	-	.	ID=exon-NM_172283.3-17;Parent=rna-NM_172283.3;Dbxref=GeneID:234730,GenBank:NM_172283.3,MGI:MGI:1916071;gbkey=mRNA;gene=Fcsk;product=fucose kinase%2C transcript variant 1;tag=RefSeq Select;transcript_id=NM_172283.3;extra_copy_number=0
CM058248.1	Liftoff	exon	120996462	120996672	.	-	.	ID=exon-NM_172283.3-16;Parent=rna-NM_172283.3;Dbxref=GeneID:234730,GenBank:NM_172283.3,MGI:MGI:1916071;gbkey=mRNA;gene=Fcsk;product=fucose kinase%2C transcript variant 1;tag=RefSeq Select;transcript_id=NM_172283.3;extra_copy_number=0
CM058248.1	Liftoff	exon	120997713	120998083	.	-	.	ID=exon-NM_172283.3-15;Parent=rna-NM_172283.3;Dbxref=GeneID:234730,GenBank:NM_172283.3,MGI:MGI:1916071;gbkey=mRNA;gene=Fcsk;product=fucose kinase%2C transcript variant 1;tag=RefSeq Select;transcript_id=NM_172283.3;extra_copy_number=0
CM058248.1	Liftoff	exon	120998470	120998534	.	-	.	ID=exon-NM_172283.3-14;Parent=rna-NM_172283.3;Dbxref=GeneID:234730,GenBank:NM_172283.3,MGI:MGI:1916071;gbkey=mRNA;gene=Fcsk;product=fucose kinase%2C transcript variant 1;tag=RefSeq Select;transcript_id=NM_172283.3;extra_copy_number=0
CM058248.1	Liftoff	exon	120998970	120999140	.	-	.	ID=exon-NM_172283.3-13;Parent=rna-NM_172283.3;Dbxref=GeneID:234730,GenBank:NM_172283.3,MGI:MGI:1916071;gbkey=mRNA;gene=Fcsk;product=fucose kinase%2C transcript variant 1;tag=RefSeq Select;transcript_id=NM_172283.3;extra_copy_number=0
CM058248.1	Liftoff	exon	120999262	120999363	.	-	.	ID=exon-NM_172283.3-12;Parent=rna-NM_172283.3;Dbxref=GeneID:234730,GenBank:NM_172283.3,MGI:MGI:1916071;gbkey=mRNA;gene=Fcsk;product=fucose kinase%2C transcript variant 1;tag=RefSeq Select;transcript_id=NM_172283.3;extra_copy_number=0
CM058248.1	Liftoff	exon	121000851	121000963	.	-	.	ID=exon-NM_172283.3-11;Parent=rna-NM_172283.3;Dbxref=GeneID:234730,GenBank:NM_172283.3,MGI:MGI:1916071;gbkey=mRNA;gene=Fcsk;product=fucose kinase%2C transcript variant 1;tag=RefSeq Select;transcript_id=NM_172283.3;extra_copy_number=0
CM058248.1	Liftoff	exon	121002083	121002254	.	-	.	ID=exon-NM_172283.3-10;Parent=rna-NM_172283.3;Dbxref=GeneID:234730,GenBank:NM_172283.3,MGI:MGI:1916071;gbkey=mRNA;gene=Fcsk;product=fucose kinase%2C transcript variant 1;tag=RefSeq Select;transcript_id=NM_172283.3;extra_copy_number=0
CM058248.1	Liftoff	exon	121002433	121002552	.	-	.	ID=exon-NM_172283.3-9;Parent=rna-NM_172283.3;Dbxref=GeneID:234730,GenBank:NM_172283.3,MGI:MGI:1916071;gbkey=mRNA;gene=Fcsk;product=fucose kinase%2C transcript variant 1;tag=RefSeq Select;transcript_id=NM_172283.3;extra_copy_number=0
CM058248.1	Liftoff	exon	121003060	121003140	.	-	.	ID=exon-NM_172283.3-8;Parent=rna-NM_172283.3;Dbxref=GeneID:234730,GenBank:NM_172283.3,MGI:MGI:1916071;gbkey=mRNA;gene=Fcsk;product=fucose kinase%2C transcript variant 1;tag=RefSeq Select;transcript_id=NM_172283.3;extra_copy_number=0
CM058248.1	Liftoff	exon	121003523	121003620	.	-	.	ID=exon-NM_172283.3-7;Parent=rna-NM_172283.3;Dbxref=GeneID:234730,GenBank:NM_172283.3,MGI:MGI:1916071;gbkey=mRNA;gene=Fcsk;product=fucose kinase%2C transcript variant 1;tag=RefSeq Select;transcript_id=NM_172283.3;extra_copy_number=0
CM058248.1	Liftoff	exon	121004064	121004136	.	-	.	ID=exon-NM_172283.3-6;Parent=rna-NM_172283.3;Dbxref=GeneID:234730,GenBank:NM_172283.3,MGI:MGI:1916071;gbkey=mRNA;gene=Fcsk;product=fucose kinase%2C transcript variant 1;tag=RefSeq Select;transcript_id=NM_172283.3;extra_copy_number=0
CM058248.1	Liftoff	exon	121004679	121004804	.	-	.	ID=exon-NM_172283.3-5;Parent=rna-NM_172283.3;Dbxref=GeneID:234730,GenBank:NM_172283.3,MGI:MGI:1916071;gbkey=mRNA;gene=Fcsk;product=fucose kinase%2C transcript variant 1;tag=RefSeq Select;transcript_id=NM_172283.3;extra_copy_number=0
CM058248.1	Liftoff	exon	121007998	121008048	.	-	.	ID=exon-NM_172283.3-4;Parent=rna-NM_172283.3;Dbxref=GeneID:234730,GenBank:NM_172283.3,MGI:MGI:1916071;gbkey=mRNA;gene=Fcsk;product=fucose kinase%2C transcript variant 1;tag=RefSeq Select;transcript_id=NM_172283.3;extra_copy_number=0
CM058248.1	Liftoff	exon	121008194	121008345	.	-	.	ID=exon-NM_172283.3-3;Parent=rna-NM_172283.3;Dbxref=GeneID:234730,GenBank:NM_172283.3,MGI:MGI:1916071;gbkey=mRNA;gene=Fcsk;product=fucose kinase%2C transcript variant 1;tag=RefSeq Select;transcript_id=NM_172283.3;extra_copy_number=0
CM058248.1	Liftoff	exon	121008634	121008738	.	-	.	ID=exon-NM_172283.3-2;Parent=rna-NM_172283.3;Dbxref=GeneID:234730,GenBank:NM_172283.3,MGI:MGI:1916071;gbkey=mRNA;gene=Fcsk;product=fucose kinase%2C transcript variant 1;tag=RefSeq Select;transcript_id=NM_172283.3;extra_copy_number=0
CM058248.1	Liftoff	exon	121011226	121011292	.	-	.	ID=exon-NM_172283.3-1;Parent=rna-NM_172283.3;Dbxref=GeneID:234730,GenBank:NM_172283.3,MGI:MGI:1916071;gbkey=mRNA;gene=Fcsk;product=fucose kinase%2C transcript variant 1;tag=RefSeq Select;transcript_id=NM_172283.3;extra_copy_number=0
CM058248.1	Liftoff	CDS	120991761	120991880	.	-	.	ID=cds-NP_758487.2;Parent=rna-NM_172283.3;Dbxref=CCDS:CCDS22666.1,GeneID:234730,GenBank:NP_758487.2,MGI:MGI:1916071;Name=NP_758487.2;gbkey=CDS;gene=Fcsk;product=L-fucose kinase;protein_id=NP_758487.2;tag=RefSeq Select;extra_copy_number=0
CM058248.1	Liftoff	CDS	120992022	120992245	.	-	.	ID=cds-NP_758487.2;Parent=rna-NM_172283.3;Dbxref=CCDS:CCDS22666.1,GeneID:234730,GenBank:NP_758487.2,MGI:MGI:1916071;Name=NP_758487.2;gbkey=CDS;gene=Fcsk;product=L-fucose kinase;protein_id=NP_758487.2;tag=RefSeq Select;extra_copy_number=0
CM058248.1	Liftoff	CDS	120992635	120992734	.	-	.	ID=cds-NP_758487.2;Parent=rna-NM_172283.3;Dbxref=CCDS:CCDS22666.1,GeneID:234730,GenBank:NP_758487.2,MGI:MGI:1916071;Name=NP_758487.2;gbkey=CDS;gene=Fcsk;product=L-fucose kinase;protein_id=NP_758487.2;tag=RefSeq Select;extra_copy_number=0
CM058248.1	Liftoff	CDS	120992825	120993012	.	-	.	ID=cds-NP_758487.2;Parent=rna-NM_172283.3;Dbxref=CCDS:CCDS22666.1,GeneID:234730,GenBank:NP_758487.2,MGI:MGI:1916071;Name=NP_758487.2;gbkey=CDS;gene=Fcsk;product=L-fucose kinase;protein_id=NP_758487.2;tag=RefSeq Select;extra_copy_number=0
CM058248.1	Liftoff	CDS	120995087	120995206	.	-	.	ID=cds-NP_758487.2;Parent=rna-NM_172283.3;Dbxref=CCDS:CCDS22666.1,GeneID:234730,GenBank:NP_758487.2,MGI:MGI:1916071;Name=NP_758487.2;gbkey=CDS;gene=Fcsk;product=L-fucose kinase;protein_id=NP_758487.2;tag=RefSeq Select;extra_copy_number=0
CM058248.1	Liftoff	CDS	120995337	120995480	.	-	.	ID=cds-NP_758487.2;Parent=rna-NM_172283.3;Dbxref=CCDS:CCDS22666.1,GeneID:234730,GenBank:NP_758487.2,MGI:MGI:1916071;Name=NP_758487.2;gbkey=CDS;gene=Fcsk;product=L-fucose kinase;protein_id=NP_758487.2;tag=RefSeq Select;extra_copy_number=0
CM058248.1	Liftoff	CDS	120995845	120996066	.	-	.	ID=cds-NP_758487.2;Parent=rna-NM_172283.3;Dbxref=CCDS:CCDS22666.1,GeneID:234730,GenBank:NP_758487.2,MGI:MGI:1916071;Name=NP_758487.2;gbkey=CDS;gene=Fcsk;product=L-fucose kinase;protein_id=NP_758487.2;tag=RefSeq Select;extra_copy_number=0
CM058248.1	Liftoff	CDS	120996149	120996315	.	-	.	ID=cds-NP_758487.2;Parent=rna-NM_172283.3;Dbxref=CCDS:CCDS22666.1,GeneID:234730,GenBank:NP_758487.2,MGI:MGI:1916071;Name=NP_758487.2;gbkey=CDS;gene=Fcsk;product=L-fucose kinase;protein_id=NP_758487.2;tag=RefSeq Select;extra_copy_number=0
CM058248.1	Liftoff	CDS	120996462	120996672	.	-	.	ID=cds-NP_758487.2;Parent=rna-NM_172283.3;Dbxref=CCDS:CCDS22666.1,GeneID:234730,GenBank:NP_758487.2,MGI:MGI:1916071;Name=NP_758487.2;gbkey=CDS;gene=Fcsk;product=L-fucose kinase;protein_id=NP_758487.2;tag=RefSeq Select;extra_copy_number=0
CM058248.1	Liftoff	CDS	120997713	120998083	.	-	.	ID=cds-NP_758487.2;Parent=rna-NM_172283.3;Dbxref=CCDS:CCDS22666.1,GeneID:234730,GenBank:NP_758487.2,MGI:MGI:1916071;Name=NP_758487.2;gbkey=CDS;gene=Fcsk;product=L-fucose kinase;protein_id=NP_758487.2;tag=RefSeq Select;extra_copy_number=0
CM058248.1	Liftoff	CDS	120998470	120998534	.	-	.	ID=cds-NP_758487.2;Parent=rna-NM_172283.3;Dbxref=CCDS:CCDS22666.1,GeneID:234730,GenBank:NP_758487.2,MGI:MGI:1916071;Name=NP_758487.2;gbkey=CDS;gene=Fcsk;product=L-fucose kinase;protein_id=NP_758487.2;tag=RefSeq Select;extra_copy_number=0
CM058248.1	Liftoff	CDS	120998970	120999140	.	-	.	ID=cds-NP_758487.2;Parent=rna-NM_172283.3;Dbxref=CCDS:CCDS22666.1,GeneID:234730,GenBank:NP_758487.2,MGI:MGI:1916071;Name=NP_758487.2;gbkey=CDS;gene=Fcsk;product=L-fucose kinase;protein_id=NP_758487.2;tag=RefSeq Select;extra_copy_number=0
CM058248.1	Liftoff	CDS	120999262	120999363	.	-	.	ID=cds-NP_758487.2;Parent=rna-NM_172283.3;Dbxref=CCDS:CCDS22666.1,GeneID:234730,GenBank:NP_758487.2,MGI:MGI:1916071;Name=NP_758487.2;gbkey=CDS;gene=Fcsk;product=L-fucose kinase;protein_id=NP_758487.2;tag=RefSeq Select;extra_copy_number=0
CM058248.1	Liftoff	CDS	121000851	121000963	.	-	.	ID=cds-NP_758487.2;Parent=rna-NM_172283.3;Dbxref=CCDS:CCDS22666.1,GeneID:234730,GenBank:NP_758487.2,MGI:MGI:1916071;Name=NP_758487.2;gbkey=CDS;gene=Fcsk;product=L-fucose kinase;protein_id=NP_758487.2;tag=RefSeq Select;extra_copy_number=0
CM058248.1	Liftoff	CDS	121002083	121002254	.	-	.	ID=cds-NP_758487.2;Parent=rna-NM_172283.3;Dbxref=CCDS:CCDS22666.1,GeneID:234730,GenBank:NP_758487.2,MGI:MGI:1916071;Name=NP_758487.2;gbkey=CDS;gene=Fcsk;product=L-fucose kinase;protein_id=NP_758487.2;tag=RefSeq Select;extra_copy_number=0
CM058248.1	Liftoff	CDS	121002433	121002552	.	-	.	ID=cds-NP_758487.2;Parent=rna-NM_172283.3;Dbxref=CCDS:CCDS22666.1,GeneID:234730,GenBank:NP_758487.2,MGI:MGI:1916071;Name=NP_758487.2;gbkey=CDS;gene=Fcsk;product=L-fucose kinase;protein_id=NP_758487.2;tag=RefSeq Select;extra_copy_number=0
CM058248.1	Liftoff	CDS	121003060	121003140	.	-	.	ID=cds-NP_758487.2;Parent=rna-NM_172283.3;Dbxref=CCDS:CCDS22666.1,GeneID:234730,GenBank:NP_758487.2,MGI:MGI:1916071;Name=NP_758487.2;gbkey=CDS;gene=Fcsk;product=L-fucose kinase;protein_id=NP_758487.2;tag=RefSeq Select;extra_copy_number=0
CM058248.1	Liftoff	CDS	121003523	121003620	.	-	.	ID=cds-NP_758487.2;Parent=rna-NM_172283.3;Dbxref=CCDS:CCDS22666.1,GeneID:234730,GenBank:NP_758487.2,MGI:MGI:1916071;Name=NP_758487.2;gbkey=CDS;gene=Fcsk;product=L-fucose kinase;protein_id=NP_758487.2;tag=RefSeq Select;extra_copy_number=0
CM058248.1	Liftoff	CDS	121004064	121004136	.	-	.	ID=cds-NP_758487.2;Parent=rna-NM_172283.3;Dbxref=CCDS:CCDS22666.1,GeneID:234730,GenBank:NP_758487.2,MGI:MGI:1916071;Name=NP_758487.2;gbkey=CDS;gene=Fcsk;product=L-fucose kinase;protein_id=NP_758487.2;tag=RefSeq Select;extra_copy_number=0
CM058248.1	Liftoff	CDS	121004679	121004804	.	-	.	ID=cds-NP_758487.2;Parent=rna-NM_172283.3;Dbxref=CCDS:CCDS22666.1,GeneID:234730,GenBank:NP_758487.2,MGI:MGI:1916071;Name=NP_758487.2;gbkey=CDS;gene=Fcsk;product=L-fucose kinase;protein_id=NP_758487.2;tag=RefSeq Select;extra_copy_number=0
CM058248.1	Liftoff	CDS	121007998	121008048	.	-	.	ID=cds-NP_758487.2;Parent=rna-NM_172283.3;Dbxref=CCDS:CCDS22666.1,GeneID:234730,GenBank:NP_758487.2,MGI:MGI:1916071;Name=NP_758487.2;gbkey=CDS;gene=Fcsk;product=L-fucose kinase;protein_id=NP_758487.2;tag=RefSeq Select;extra_copy_number=0
CM058248.1	Liftoff	CDS	121008194	121008345	.	-	.	ID=cds-NP_758487.2;Parent=rna-NM_172283.3;Dbxref=CCDS:CCDS22666.1,GeneID:234730,GenBank:NP_758487.2,MGI:MGI:1916071;Name=NP_758487.2;gbkey=CDS;gene=Fcsk;product=L-fucose kinase;protein_id=NP_758487.2;tag=RefSeq Select;extra_copy_number=0
CM058248.1	Liftoff	CDS	121008634	121008715	.	-	.	ID=cds-NP_758487.2;Parent=rna-NM_172283.3;Dbxref=CCDS:CCDS22666.1,GeneID:234730,GenBank:NP_758487.2,MGI:MGI:1916071;Name=NP_758487.2;gbkey=CDS;gene=Fcsk;product=L-fucose kinase;protein_id=NP_758487.2;tag=RefSeq Select;extra_copy_number=0
CM058248.1	Liftoff	mRNA	120991257	121002521	.	-	.	ID=rna-XM_006530920.2;Parent=gene-Fcsk;Dbxref=GeneID:234730,GenBank:XM_006530920.2,MGI:MGI:1916071;Name=XM_006530920.2;gbkey=mRNA;gene=Fcsk;model_evidence=Supporting evidence includes similarity to: 7 mRNAs%2C 43 ESTs%2C 228 long SRA reads%2C and 100%25 coverage of the annotated genomic feature by RNAseq alignments%2C including 34 samples with support for all annotated introns;product=fucose kinase%2C transcript variant X2;transcript_id=XM_006530920.2;matches_ref_protein=True;valid_ORF=True;extra_copy_number=0
CM058248.1	Liftoff	exon	120991257	120991880	.	-	.	ID=exon-XM_006530920.2-15;Parent=rna-XM_006530920.2;Dbxref=GeneID:234730,GenBank:XM_006530920.2,MGI:MGI:1916071;gbkey=mRNA;gene=Fcsk;product=fucose kinase%2C transcript variant X2;transcript_id=XM_006530920.2;extra_copy_number=0
CM058248.1	Liftoff	exon	120992022	120992245	.	-	.	ID=exon-XM_006530920.2-14;Parent=rna-XM_006530920.2;Dbxref=GeneID:234730,GenBank:XM_006530920.2,MGI:MGI:1916071;gbkey=mRNA;gene=Fcsk;product=fucose kinase%2C transcript variant X2;transcript_id=XM_006530920.2;extra_copy_number=0
CM058248.1	Liftoff	exon	120992635	120992734	.	-	.	ID=exon-XM_006530920.2-13;Parent=rna-XM_006530920.2;Dbxref=GeneID:234730,GenBank:XM_006530920.2,MGI:MGI:1916071;gbkey=mRNA;gene=Fcsk;product=fucose kinase%2C transcript variant X2;transcript_id=XM_006530920.2;extra_copy_number=0
CM058248.1	Liftoff	exon	120992825	120993012	.	-	.	ID=exon-XM_006530920.2-12;Parent=rna-XM_006530920.2;Dbxref=GeneID:234730,GenBank:XM_006530920.2,MGI:MGI:1916071;gbkey=mRNA;gene=Fcsk;product=fucose kinase%2C transcript variant X2;transcript_id=XM_006530920.2;extra_copy_number=0
CM058248.1	Liftoff	exon	120995087	120995206	.	-	.	ID=exon-XM_006530920.2-11;Parent=rna-XM_006530920.2;Dbxref=GeneID:234730,GenBank:XM_006530920.2,MGI:MGI:1916071;gbkey=mRNA;gene=Fcsk;product=fucose kinase%2C transcript variant X2;transcript_id=XM_006530920.2;extra_copy_number=0
CM058248.1	Liftoff	exon	120995337	120995480	.	-	.	ID=exon-XM_006530920.2-10;Parent=rna-XM_006530920.2;Dbxref=GeneID:234730,GenBank:XM_006530920.2,MGI:MGI:1916071;gbkey=mRNA;gene=Fcsk;product=fucose kinase%2C transcript variant X2;transcript_id=XM_006530920.2;extra_copy_number=0
CM058248.1	Liftoff	exon	120995845	120996066	.	-	.	ID=exon-XM_006530920.2-9;Parent=rna-XM_006530920.2;Dbxref=GeneID:234730,GenBank:XM_006530920.2,MGI:MGI:1916071;gbkey=mRNA;gene=Fcsk;product=fucose kinase%2C transcript variant X2;transcript_id=XM_006530920.2;extra_copy_number=0
CM058248.1	Liftoff	exon	120996149	120996315	.	-	.	ID=exon-XM_006530920.2-8;Parent=rna-XM_006530920.2;Dbxref=GeneID:234730,GenBank:XM_006530920.2,MGI:MGI:1916071;gbkey=mRNA;gene=Fcsk;product=fucose kinase%2C transcript variant X2;transcript_id=XM_006530920.2;extra_copy_number=0
CM058248.1	Liftoff	exon	120996462	120996672	.	-	.	ID=exon-XM_006530920.2-7;Parent=rna-XM_006530920.2;Dbxref=GeneID:234730,GenBank:XM_006530920.2,MGI:MGI:1916071;gbkey=mRNA;gene=Fcsk;product=fucose kinase%2C transcript variant X2;transcript_id=XM_006530920.2;extra_copy_number=0
CM058248.1	Liftoff	exon	120997713	120998083	.	-	.	ID=exon-XM_006530920.2-6;Parent=rna-XM_006530920.2;Dbxref=GeneID:234730,GenBank:XM_006530920.2,MGI:MGI:1916071;gbkey=mRNA;gene=Fcsk;product=fucose kinase%2C transcript variant X2;transcript_id=XM_006530920.2;extra_copy_number=0
CM058248.1	Liftoff	exon	120998470	120998534	.	-	.	ID=exon-XM_006530920.2-5;Parent=rna-XM_006530920.2;Dbxref=GeneID:234730,GenBank:XM_006530920.2,MGI:MGI:1916071;gbkey=mRNA;gene=Fcsk;product=fucose kinase%2C transcript variant X2;transcript_id=XM_006530920.2;extra_copy_number=0
CM058248.1	Liftoff	exon	120998970	120999140	.	-	.	ID=exon-XM_006530920.2-4;Parent=rna-XM_006530920.2;Dbxref=GeneID:234730,GenBank:XM_006530920.2,MGI:MGI:1916071;gbkey=mRNA;gene=Fcsk;product=fucose kinase%2C transcript variant X2;transcript_id=XM_006530920.2;extra_copy_number=0
CM058248.1	Liftoff	exon	120999262	120999363	.	-	.	ID=exon-XM_006530920.2-3;Parent=rna-XM_006530920.2;Dbxref=GeneID:234730,GenBank:XM_006530920.2,MGI:MGI:1916071;gbkey=mRNA;gene=Fcsk;product=fucose kinase%2C transcript variant X2;transcript_id=XM_006530920.2;extra_copy_number=0
CM058248.1	Liftoff	exon	121000851	121000963	.	-	.	ID=exon-XM_006530920.2-2;Parent=rna-XM_006530920.2;Dbxref=GeneID:234730,GenBank:XM_006530920.2,MGI:MGI:1916071;gbkey=mRNA;gene=Fcsk;product=fucose kinase%2C transcript variant X2;transcript_id=XM_006530920.2;extra_copy_number=0
CM058248.1	Liftoff	exon	121002433	121002521	.	-	.	ID=exon-XM_006530920.2-1;Parent=rna-XM_006530920.2;Dbxref=GeneID:234730,GenBank:XM_006530920.2,MGI:MGI:1916071;gbkey=mRNA;gene=Fcsk;product=fucose kinase%2C transcript variant X2;transcript_id=XM_006530920.2;extra_copy_number=0
CM058248.1	Liftoff	CDS	120991761	120991880	.	-	.	ID=cds-XP_006530983.1;Parent=rna-XM_006530920.2;Dbxref=GeneID:234730,GenBank:XP_006530983.1,MGI:MGI:1916071;Name=XP_006530983.1;gbkey=CDS;gene=Fcsk;product=L-fucose kinase isoform X2;protein_id=XP_006530983.1;extra_copy_number=0
CM058248.1	Liftoff	CDS	120992022	120992245	.	-	.	ID=cds-XP_006530983.1;Parent=rna-XM_006530920.2;Dbxref=GeneID:234730,GenBank:XP_006530983.1,MGI:MGI:1916071;Name=XP_006530983.1;gbkey=CDS;gene=Fcsk;product=L-fucose kinase isoform X2;protein_id=XP_006530983.1;extra_copy_number=0
CM058248.1	Liftoff	CDS	120992635	120992734	.	-	.	ID=cds-XP_006530983.1;Parent=rna-XM_006530920.2;Dbxref=GeneID:234730,GenBank:XP_006530983.1,MGI:MGI:1916071;Name=XP_006530983.1;gbkey=CDS;gene=Fcsk;product=L-fucose kinase isoform X2;protein_id=XP_006530983.1;extra_copy_number=0
CM058248.1	Liftoff	CDS	120992825	120993012	.	-	.	ID=cds-XP_006530983.1;Parent=rna-XM_006530920.2;Dbxref=GeneID:234730,GenBank:XP_006530983.1,MGI:MGI:1916071;Name=XP_006530983.1;gbkey=CDS;gene=Fcsk;product=L-fucose kinase isoform X2;protein_id=XP_006530983.1;extra_copy_number=0
CM058248.1	Liftoff	CDS	120995087	120995206	.	-	.	ID=cds-XP_006530983.1;Parent=rna-XM_006530920.2;Dbxref=GeneID:234730,GenBank:XP_006530983.1,MGI:MGI:1916071;Name=XP_006530983.1;gbkey=CDS;gene=Fcsk;product=L-fucose kinase isoform X2;protein_id=XP_006530983.1;extra_copy_number=0
CM058248.1	Liftoff	CDS	120995337	120995480	.	-	.	ID=cds-XP_006530983.1;Parent=rna-XM_006530920.2;Dbxref=GeneID:234730,GenBank:XP_006530983.1,MGI:MGI:1916071;Name=XP_006530983.1;gbkey=CDS;gene=Fcsk;product=L-fucose kinase isoform X2;protein_id=XP_006530983.1;extra_copy_number=0
CM058248.1	Liftoff	CDS	120995845	120996066	.	-	.	ID=cds-XP_006530983.1;Parent=rna-XM_006530920.2;Dbxref=GeneID:234730,GenBank:XP_006530983.1,MGI:MGI:1916071;Name=XP_006530983.1;gbkey=CDS;gene=Fcsk;product=L-fucose kinase isoform X2;protein_id=XP_006530983.1;extra_copy_number=0
CM058248.1	Liftoff	CDS	120996149	120996315	.	-	.	ID=cds-XP_006530983.1;Parent=rna-XM_006530920.2;Dbxref=GeneID:234730,GenBank:XP_006530983.1,MGI:MGI:1916071;Name=XP_006530983.1;gbkey=CDS;gene=Fcsk;product=L-fucose kinase isoform X2;protein_id=XP_006530983.1;extra_copy_number=0
CM058248.1	Liftoff	CDS	120996462	120996672	.	-	.	ID=cds-XP_006530983.1;Parent=rna-XM_006530920.2;Dbxref=GeneID:234730,GenBank:XP_006530983.1,MGI:MGI:1916071;Name=XP_006530983.1;gbkey=CDS;gene=Fcsk;product=L-fucose kinase isoform X2;protein_id=XP_006530983.1;extra_copy_number=0
CM058248.1	Liftoff	CDS	120997713	120998083	.	-	.	ID=cds-XP_006530983.1;Parent=rna-XM_006530920.2;Dbxref=GeneID:234730,GenBank:XP_006530983.1,MGI:MGI:1916071;Name=XP_006530983.1;gbkey=CDS;gene=Fcsk;product=L-fucose kinase isoform X2;protein_id=XP_006530983.1;extra_copy_number=0
CM058248.1	Liftoff	CDS	120998470	120998534	.	-	.	ID=cds-XP_006530983.1;Parent=rna-XM_006530920.2;Dbxref=GeneID:234730,GenBank:XP_006530983.1,MGI:MGI:1916071;Name=XP_006530983.1;gbkey=CDS;gene=Fcsk;product=L-fucose kinase isoform X2;protein_id=XP_006530983.1;extra_copy_number=0
CM058248.1	Liftoff	CDS	120998970	120999140	.	-	.	ID=cds-XP_006530983.1;Parent=rna-XM_006530920.2;Dbxref=GeneID:234730,GenBank:XP_006530983.1,MGI:MGI:1916071;Name=XP_006530983.1;gbkey=CDS;gene=Fcsk;product=L-fucose kinase isoform X2;protein_id=XP_006530983.1;extra_copy_number=0
CM058248.1	Liftoff	CDS	120999262	120999363	.	-	.	ID=cds-XP_006530983.1;Parent=rna-XM_006530920.2;Dbxref=GeneID:234730,GenBank:XP_006530983.1,MGI:MGI:1916071;Name=XP_006530983.1;gbkey=CDS;gene=Fcsk;product=L-fucose kinase isoform X2;protein_id=XP_006530983.1;extra_copy_number=0
CM058248.1	Liftoff	CDS	121000851	121000934	.	-	.	ID=cds-XP_006530983.1;Parent=rna-XM_006530920.2;Dbxref=GeneID:234730,GenBank:XP_006530983.1,MGI:MGI:1916071;Name=XP_006530983.1;gbkey=CDS;gene=Fcsk;product=L-fucose kinase isoform X2;protein_id=XP_006530983.1;extra_copy_number=0
CM058248.1	Liftoff	mRNA	120991257	121011258	.	-	.	ID=rna-XM_017312746.2;Parent=gene-Fcsk;Dbxref=GeneID:234730,GenBank:XM_017312746.2,MGI:MGI:1916071;Name=XM_017312746.2;gbkey=mRNA;gene=Fcsk;model_evidence=Supporting evidence includes similarity to: 10 mRNAs%2C 48 ESTs%2C 239 long SRA reads%2C and 99%25 coverage of the annotated genomic feature by RNAseq alignments%2C including 23 samples with support for all annotated introns;product=fucose kinase%2C transcript variant X1;transcript_id=XM_017312746.2;matches_ref_protein=True;valid_ORF=True;extra_copy_number=0
CM058248.1	Liftoff	exon	120991257	120991880	.	-	.	ID=exon-XM_017312746.2-24;Parent=rna-XM_017312746.2;Dbxref=GeneID:234730,GenBank:XM_017312746.2,MGI:MGI:1916071;gbkey=mRNA;gene=Fcsk;product=fucose kinase%2C transcript variant X1;transcript_id=XM_017312746.2;extra_copy_number=0
CM058248.1	Liftoff	exon	120992022	120992245	.	-	.	ID=exon-XM_017312746.2-23;Parent=rna-XM_017312746.2;Dbxref=GeneID:234730,GenBank:XM_017312746.2,MGI:MGI:1916071;gbkey=mRNA;gene=Fcsk;product=fucose kinase%2C transcript variant X1;transcript_id=XM_017312746.2;extra_copy_number=0
CM058248.1	Liftoff	exon	120992635	120992734	.	-	.	ID=exon-XM_017312746.2-22;Parent=rna-XM_017312746.2;Dbxref=GeneID:234730,GenBank:XM_017312746.2,MGI:MGI:1916071;gbkey=mRNA;gene=Fcsk;product=fucose kinase%2C transcript variant X1;transcript_id=XM_017312746.2;extra_copy_number=0
CM058248.1	Liftoff	exon	120992825	120993012	.	-	.	ID=exon-XM_017312746.2-21;Parent=rna-XM_017312746.2;Dbxref=GeneID:234730,GenBank:XM_017312746.2,MGI:MGI:1916071;gbkey=mRNA;gene=Fcsk;product=fucose kinase%2C transcript variant X1;transcript_id=XM_017312746.2;extra_copy_number=0
CM058248.1	Liftoff	exon	120995087	120995206	.	-	.	ID=exon-XM_017312746.2-20;Parent=rna-XM_017312746.2;Dbxref=GeneID:234730,GenBank:XM_017312746.2,MGI:MGI:1916071;gbkey=mRNA;gene=Fcsk;product=fucose kinase%2C transcript variant X1;transcript_id=XM_017312746.2;extra_copy_number=0
CM058248.1	Liftoff	exon	120995337	120995480	.	-	.	ID=exon-XM_017312746.2-19;Parent=rna-XM_017312746.2;Dbxref=GeneID:234730,GenBank:XM_017312746.2,MGI:MGI:1916071;gbkey=mRNA;gene=Fcsk;product=fucose kinase%2C transcript variant X1;transcript_id=XM_017312746.2;extra_copy_number=0
CM058248.1	Liftoff	exon	120995845	120996066	.	-	.	ID=exon-XM_017312746.2-18;Parent=rna-XM_017312746.2;Dbxref=GeneID:234730,GenBank:XM_017312746.2,MGI:MGI:1916071;gbkey=mRNA;gene=Fcsk;product=fucose kinase%2C transcript variant X1;transcript_id=XM_017312746.2;extra_copy_number=0
CM058248.1	Liftoff	exon	120996149	120996315	.	-	.	ID=exon-XM_017312746.2-17;Parent=rna-XM_017312746.2;Dbxref=GeneID:234730,GenBank:XM_017312746.2,MGI:MGI:1916071;gbkey=mRNA;gene=Fcsk;product=fucose kinase%2C transcript variant X1;transcript_id=XM_017312746.2;extra_copy_number=0
CM058248.1	Liftoff	exon	120996462	120996672	.	-	.	ID=exon-XM_017312746.2-16;Parent=rna-XM_017312746.2;Dbxref=GeneID:234730,GenBank:XM_017312746.2,MGI:MGI:1916071;gbkey=mRNA;gene=Fcsk;product=fucose kinase%2C transcript variant X1;transcript_id=XM_017312746.2;extra_copy_number=0
CM058248.1	Liftoff	exon	120997713	120998083	.	-	.	ID=exon-XM_017312746.2-15;Parent=rna-XM_017312746.2;Dbxref=GeneID:234730,GenBank:XM_017312746.2,MGI:MGI:1916071;gbkey=mRNA;gene=Fcsk;product=fucose kinase%2C transcript variant X1;transcript_id=XM_017312746.2;extra_copy_number=0
CM058248.1	Liftoff	exon	120998470	120998534	.	-	.	ID=exon-XM_017312746.2-14;Parent=rna-XM_017312746.2;Dbxref=GeneID:234730,GenBank:XM_017312746.2,MGI:MGI:1916071;gbkey=mRNA;gene=Fcsk;product=fucose kinase%2C transcript variant X1;transcript_id=XM_017312746.2;extra_copy_number=0
CM058248.1	Liftoff	exon	120998970	120999140	.	-	.	ID=exon-XM_017312746.2-13;Parent=rna-XM_017312746.2;Dbxref=GeneID:234730,GenBank:XM_017312746.2,MGI:MGI:1916071;gbkey=mRNA;gene=Fcsk;product=fucose kinase%2C transcript variant X1;transcript_id=XM_017312746.2;extra_copy_number=0
CM058248.1	Liftoff	exon	120999262	120999363	.	-	.	ID=exon-XM_017312746.2-12;Parent=rna-XM_017312746.2;Dbxref=GeneID:234730,GenBank:XM_017312746.2,MGI:MGI:1916071;gbkey=mRNA;gene=Fcsk;product=fucose kinase%2C transcript variant X1;transcript_id=XM_017312746.2;extra_copy_number=0
CM058248.1	Liftoff	exon	121000851	121000963	.	-	.	ID=exon-XM_017312746.2-11;Parent=rna-XM_017312746.2;Dbxref=GeneID:234730,GenBank:XM_017312746.2,MGI:MGI:1916071;gbkey=mRNA;gene=Fcsk;product=fucose kinase%2C transcript variant X1;transcript_id=XM_017312746.2;extra_copy_number=0
CM058248.1	Liftoff	exon	121002083	121002254	.	-	.	ID=exon-XM_017312746.2-10;Parent=rna-XM_017312746.2;Dbxref=GeneID:234730,GenBank:XM_017312746.2,MGI:MGI:1916071;gbkey=mRNA;gene=Fcsk;product=fucose kinase%2C transcript variant X1;transcript_id=XM_017312746.2;extra_copy_number=0
CM058248.1	Liftoff	exon	121002433	121002552	.	-	.	ID=exon-XM_017312746.2-9;Parent=rna-XM_017312746.2;Dbxref=GeneID:234730,GenBank:XM_017312746.2,MGI:MGI:1916071;gbkey=mRNA;gene=Fcsk;product=fucose kinase%2C transcript variant X1;transcript_id=XM_017312746.2;extra_copy_number=0
CM058248.1	Liftoff	exon	121003060	121003140	.	-	.	ID=exon-XM_017312746.2-8;Parent=rna-XM_017312746.2;Dbxref=GeneID:234730,GenBank:XM_017312746.2,MGI:MGI:1916071;gbkey=mRNA;gene=Fcsk;product=fucose kinase%2C transcript variant X1;transcript_id=XM_017312746.2;extra_copy_number=0
CM058248.1	Liftoff	exon	121003523	121003620	.	-	.	ID=exon-XM_017312746.2-7;Parent=rna-XM_017312746.2;Dbxref=GeneID:234730,GenBank:XM_017312746.2,MGI:MGI:1916071;gbkey=mRNA;gene=Fcsk;product=fucose kinase%2C transcript variant X1;transcript_id=XM_017312746.2;extra_copy_number=0
CM058248.1	Liftoff	exon	121004064	121004136	.	-	.	ID=exon-XM_017312746.2-6;Parent=rna-XM_017312746.2;Dbxref=GeneID:234730,GenBank:XM_017312746.2,MGI:MGI:1916071;gbkey=mRNA;gene=Fcsk;product=fucose kinase%2C transcript variant X1;transcript_id=XM_017312746.2;extra_copy_number=0
CM058248.1	Liftoff	exon	121004669	121004804	.	-	.	ID=exon-XM_017312746.2-5;Parent=rna-XM_017312746.2;Dbxref=GeneID:234730,GenBank:XM_017312746.2,MGI:MGI:1916071;gbkey=mRNA;gene=Fcsk;product=fucose kinase%2C transcript variant X1;transcript_id=XM_017312746.2;extra_copy_number=0
CM058248.1	Liftoff	exon	121007998	121008048	.	-	.	ID=exon-XM_017312746.2-4;Parent=rna-XM_017312746.2;Dbxref=GeneID:234730,GenBank:XM_017312746.2,MGI:MGI:1916071;gbkey=mRNA;gene=Fcsk;product=fucose kinase%2C transcript variant X1;transcript_id=XM_017312746.2;extra_copy_number=0
CM058248.1	Liftoff	exon	121008194	121008345	.	-	.	ID=exon-XM_017312746.2-3;Parent=rna-XM_017312746.2;Dbxref=GeneID:234730,GenBank:XM_017312746.2,MGI:MGI:1916071;gbkey=mRNA;gene=Fcsk;product=fucose kinase%2C transcript variant X1;transcript_id=XM_017312746.2;extra_copy_number=0
CM058248.1	Liftoff	exon	121008634	121008738	.	-	.	ID=exon-XM_017312746.2-2;Parent=rna-XM_017312746.2;Dbxref=GeneID:234730,GenBank:XM_017312746.2,MGI:MGI:1916071;gbkey=mRNA;gene=Fcsk;product=fucose kinase%2C transcript variant X1;transcript_id=XM_017312746.2;extra_copy_number=0
CM058248.1	Liftoff	exon	121011226	121011258	.	-	.	ID=exon-XM_017312746.2-1;Parent=rna-XM_017312746.2;Dbxref=GeneID:234730,GenBank:XM_017312746.2,MGI:MGI:1916071;gbkey=mRNA;gene=Fcsk;product=fucose kinase%2C transcript variant X1;transcript_id=XM_017312746.2;extra_copy_number=0
CM058248.1	Liftoff	CDS	120991761	120991880	.	-	.	ID=cds-XP_017168235.1;Parent=rna-XM_017312746.2;Dbxref=GeneID:234730,GenBank:XP_017168235.1,MGI:MGI:1916071;Name=XP_017168235.1;gbkey=CDS;gene=Fcsk;product=L-fucose kinase isoform X1;protein_id=XP_017168235.1;extra_copy_number=0
CM058248.1	Liftoff	CDS	120992022	120992245	.	-	.	ID=cds-XP_017168235.1;Parent=rna-XM_017312746.2;Dbxref=GeneID:234730,GenBank:XP_017168235.1,MGI:MGI:1916071;Name=XP_017168235.1;gbkey=CDS;gene=Fcsk;product=L-fucose kinase isoform X1;protein_id=XP_017168235.1;extra_copy_number=0
CM058248.1	Liftoff	CDS	120992635	120992734	.	-	.	ID=cds-XP_017168235.1;Parent=rna-XM_017312746.2;Dbxref=GeneID:234730,GenBank:XP_017168235.1,MGI:MGI:1916071;Name=XP_017168235.1;gbkey=CDS;gene=Fcsk;product=L-fucose kinase isoform X1;protein_id=XP_017168235.1;extra_copy_number=0
CM058248.1	Liftoff	CDS	120992825	120993012	.	-	.	ID=cds-XP_017168235.1;Parent=rna-XM_017312746.2;Dbxref=GeneID:234730,GenBank:XP_017168235.1,MGI:MGI:1916071;Name=XP_017168235.1;gbkey=CDS;gene=Fcsk;product=L-fucose kinase isoform X1;protein_id=XP_017168235.1;extra_copy_number=0
CM058248.1	Liftoff	CDS	120995087	120995206	.	-	.	ID=cds-XP_017168235.1;Parent=rna-XM_017312746.2;Dbxref=GeneID:234730,GenBank:XP_017168235.1,MGI:MGI:1916071;Name=XP_017168235.1;gbkey=CDS;gene=Fcsk;product=L-fucose kinase isoform X1;protein_id=XP_017168235.1;extra_copy_number=0
CM058248.1	Liftoff	CDS	120995337	120995480	.	-	.	ID=cds-XP_017168235.1;Parent=rna-XM_017312746.2;Dbxref=GeneID:234730,GenBank:XP_017168235.1,MGI:MGI:1916071;Name=XP_017168235.1;gbkey=CDS;gene=Fcsk;product=L-fucose kinase isoform X1;protein_id=XP_017168235.1;extra_copy_number=0
CM058248.1	Liftoff	CDS	120995845	120996066	.	-	.	ID=cds-XP_017168235.1;Parent=rna-XM_017312746.2;Dbxref=GeneID:234730,GenBank:XP_017168235.1,MGI:MGI:1916071;Name=XP_017168235.1;gbkey=CDS;gene=Fcsk;product=L-fucose kinase isoform X1;protein_id=XP_017168235.1;extra_copy_number=0
CM058248.1	Liftoff	CDS	120996149	120996315	.	-	.	ID=cds-XP_017168235.1;Parent=rna-XM_017312746.2;Dbxref=GeneID:234730,GenBank:XP_017168235.1,MGI:MGI:1916071;Name=XP_017168235.1;gbkey=CDS;gene=Fcsk;product=L-fucose kinase isoform X1;protein_id=XP_017168235.1;extra_copy_number=0
CM058248.1	Liftoff	CDS	120996462	120996672	.	-	.	ID=cds-XP_017168235.1;Parent=rna-XM_017312746.2;Dbxref=GeneID:234730,GenBank:XP_017168235.1,MGI:MGI:1916071;Name=XP_017168235.1;gbkey=CDS;gene=Fcsk;product=L-fucose kinase isoform X1;protein_id=XP_017168235.1;extra_copy_number=0
CM058248.1	Liftoff	CDS	120997713	120998083	.	-	.	ID=cds-XP_017168235.1;Parent=rna-XM_017312746.2;Dbxref=GeneID:234730,GenBank:XP_017168235.1,MGI:MGI:1916071;Name=XP_017168235.1;gbkey=CDS;gene=Fcsk;product=L-fucose kinase isoform X1;protein_id=XP_017168235.1;extra_copy_number=0
CM058248.1	Liftoff	CDS	120998470	120998534	.	-	.	ID=cds-XP_017168235.1;Parent=rna-XM_017312746.2;Dbxref=GeneID:234730,GenBank:XP_017168235.1,MGI:MGI:1916071;Name=XP_017168235.1;gbkey=CDS;gene=Fcsk;product=L-fucose kinase isoform X1;protein_id=XP_017168235.1;extra_copy_number=0
CM058248.1	Liftoff	CDS	120998970	120999140	.	-	.	ID=cds-XP_017168235.1;Parent=rna-XM_017312746.2;Dbxref=GeneID:234730,GenBank:XP_017168235.1,MGI:MGI:1916071;Name=XP_017168235.1;gbkey=CDS;gene=Fcsk;product=L-fucose kinase isoform X1;protein_id=XP_017168235.1;extra_copy_number=0
CM058248.1	Liftoff	CDS	120999262	120999363	.	-	.	ID=cds-XP_017168235.1;Parent=rna-XM_017312746.2;Dbxref=GeneID:234730,GenBank:XP_017168235.1,MGI:MGI:1916071;Name=XP_017168235.1;gbkey=CDS;gene=Fcsk;product=L-fucose kinase isoform X1;protein_id=XP_017168235.1;extra_copy_number=0
CM058248.1	Liftoff	CDS	121000851	121000963	.	-	.	ID=cds-XP_017168235.1;Parent=rna-XM_017312746.2;Dbxref=GeneID:234730,GenBank:XP_017168235.1,MGI:MGI:1916071;Name=XP_017168235.1;gbkey=CDS;gene=Fcsk;product=L-fucose kinase isoform X1;protein_id=XP_017168235.1;extra_copy_number=0
CM058248.1	Liftoff	CDS	121002083	121002254	.	-	.	ID=cds-XP_017168235.1;Parent=rna-XM_017312746.2;Dbxref=GeneID:234730,GenBank:XP_017168235.1,MGI:MGI:1916071;Name=XP_017168235.1;gbkey=CDS;gene=Fcsk;product=L-fucose kinase isoform X1;protein_id=XP_017168235.1;extra_copy_number=0
CM058248.1	Liftoff	CDS	121002433	121002552	.	-	.	ID=cds-XP_017168235.1;Parent=rna-XM_017312746.2;Dbxref=GeneID:234730,GenBank:XP_017168235.1,MGI:MGI:1916071;Name=XP_017168235.1;gbkey=CDS;gene=Fcsk;product=L-fucose kinase isoform X1;protein_id=XP_017168235.1;extra_copy_number=0
CM058248.1	Liftoff	CDS	121003060	121003140	.	-	.	ID=cds-XP_017168235.1;Parent=rna-XM_017312746.2;Dbxref=GeneID:234730,GenBank:XP_017168235.1,MGI:MGI:1916071;Name=XP_017168235.1;gbkey=CDS;gene=Fcsk;product=L-fucose kinase isoform X1;protein_id=XP_017168235.1;extra_copy_number=0
CM058248.1	Liftoff	CDS	121003523	121003620	.	-	.	ID=cds-XP_017168235.1;Parent=rna-XM_017312746.2;Dbxref=GeneID:234730,GenBank:XP_017168235.1,MGI:MGI:1916071;Name=XP_017168235.1;gbkey=CDS;gene=Fcsk;product=L-fucose kinase isoform X1;protein_id=XP_017168235.1;extra_copy_number=0
CM058248.1	Liftoff	CDS	121004064	121004091	.	-	.	ID=cds-XP_017168235.1;Parent=rna-XM_017312746.2;Dbxref=GeneID:234730,GenBank:XP_017168235.1,MGI:MGI:1916071;Name=XP_017168235.1;gbkey=CDS;gene=Fcsk;product=L-fucose kinase isoform X1;protein_id=XP_017168235.1;extra_copy_number=0
CM058248.1	Liftoff	mRNA	120991257	121004732	.	-	.	ID=rna-XM_030243511.1;Parent=gene-Fcsk;Dbxref=GeneID:234730,GenBank:XM_030243511.1,MGI:MGI:1916071;Name=XM_030243511.1;gbkey=mRNA;gene=Fcsk;model_evidence=Supporting evidence includes similarity to: 7 mRNAs%2C 40 ESTs%2C 220 long SRA reads%2C and 98%25 coverage of the annotated genomic feature by RNAseq alignments%2C including 36 samples with support for all annotated introns;product=fucose kinase%2C transcript variant X3;transcript_id=XM_030243511.1;matches_ref_protein=True;valid_ORF=True;extra_copy_number=0
CM058248.1	Liftoff	exon	120991257	120991880	.	-	.	ID=exon-XM_030243511.1-20;Parent=rna-XM_030243511.1;Dbxref=GeneID:234730,GenBank:XM_030243511.1,MGI:MGI:1916071;gbkey=mRNA;gene=Fcsk;product=fucose kinase%2C transcript variant X3;transcript_id=XM_030243511.1;extra_copy_number=0
CM058248.1	Liftoff	exon	120992022	120992245	.	-	.	ID=exon-XM_030243511.1-19;Parent=rna-XM_030243511.1;Dbxref=GeneID:234730,GenBank:XM_030243511.1,MGI:MGI:1916071;gbkey=mRNA;gene=Fcsk;product=fucose kinase%2C transcript variant X3;transcript_id=XM_030243511.1;extra_copy_number=0
CM058248.1	Liftoff	exon	120992635	120992734	.	-	.	ID=exon-XM_030243511.1-18;Parent=rna-XM_030243511.1;Dbxref=GeneID:234730,GenBank:XM_030243511.1,MGI:MGI:1916071;gbkey=mRNA;gene=Fcsk;product=fucose kinase%2C transcript variant X3;transcript_id=XM_030243511.1;extra_copy_number=0
CM058248.1	Liftoff	exon	120992825	120993012	.	-	.	ID=exon-XM_030243511.1-17;Parent=rna-XM_030243511.1;Dbxref=GeneID:234730,GenBank:XM_030243511.1,MGI:MGI:1916071;gbkey=mRNA;gene=Fcsk;product=fucose kinase%2C transcript variant X3;transcript_id=XM_030243511.1;extra_copy_number=0
CM058248.1	Liftoff	exon	120995087	120995206	.	-	.	ID=exon-XM_030243511.1-16;Parent=rna-XM_030243511.1;Dbxref=GeneID:234730,GenBank:XM_030243511.1,MGI:MGI:1916071;gbkey=mRNA;gene=Fcsk;product=fucose kinase%2C transcript variant X3;transcript_id=XM_030243511.1;extra_copy_number=0
CM058248.1	Liftoff	exon	120995337	120995480	.	-	.	ID=exon-XM_030243511.1-15;Parent=rna-XM_030243511.1;Dbxref=GeneID:234730,GenBank:XM_030243511.1,MGI:MGI:1916071;gbkey=mRNA;gene=Fcsk;product=fucose kinase%2C transcript variant X3;transcript_id=XM_030243511.1;extra_copy_number=0
CM058248.1	Liftoff	exon	120995845	120996066	.	-	.	ID=exon-XM_030243511.1-14;Parent=rna-XM_030243511.1;Dbxref=GeneID:234730,GenBank:XM_030243511.1,MGI:MGI:1916071;gbkey=mRNA;gene=Fcsk;product=fucose kinase%2C transcript variant X3;transcript_id=XM_030243511.1;extra_copy_number=0
CM058248.1	Liftoff	exon	120996149	120996315	.	-	.	ID=exon-XM_030243511.1-13;Parent=rna-XM_030243511.1;Dbxref=GeneID:234730,GenBank:XM_030243511.1,MGI:MGI:1916071;gbkey=mRNA;gene=Fcsk;product=fucose kinase%2C transcript variant X3;transcript_id=XM_030243511.1;extra_copy_number=0
CM058248.1	Liftoff	exon	120996462	120996672	.	-	.	ID=exon-XM_030243511.1-12;Parent=rna-XM_030243511.1;Dbxref=GeneID:234730,GenBank:XM_030243511.1,MGI:MGI:1916071;gbkey=mRNA;gene=Fcsk;product=fucose kinase%2C transcript variant X3;transcript_id=XM_030243511.1;extra_copy_number=0
CM058248.1	Liftoff	exon	120997713	120998083	.	-	.	ID=exon-XM_030243511.1-11;Parent=rna-XM_030243511.1;Dbxref=GeneID:234730,GenBank:XM_030243511.1,MGI:MGI:1916071;gbkey=mRNA;gene=Fcsk;product=fucose kinase%2C transcript variant X3;transcript_id=XM_030243511.1;extra_copy_number=0
CM058248.1	Liftoff	exon	120998470	120998632	.	-	.	ID=exon-XM_030243511.1-10;Parent=rna-XM_030243511.1;Dbxref=GeneID:234730,GenBank:XM_030243511.1,MGI:MGI:1916071;gbkey=mRNA;gene=Fcsk;product=fucose kinase%2C transcript variant X3;transcript_id=XM_030243511.1;extra_copy_number=0
CM058248.1	Liftoff	exon	120998970	120999140	.	-	.	ID=exon-XM_030243511.1-9;Parent=rna-XM_030243511.1;Dbxref=GeneID:234730,GenBank:XM_030243511.1,MGI:MGI:1916071;gbkey=mRNA;gene=Fcsk;product=fucose kinase%2C transcript variant X3;transcript_id=XM_030243511.1;extra_copy_number=0
CM058248.1	Liftoff	exon	120999262	120999363	.	-	.	ID=exon-XM_030243511.1-8;Parent=rna-XM_030243511.1;Dbxref=GeneID:234730,GenBank:XM_030243511.1,MGI:MGI:1916071;gbkey=mRNA;gene=Fcsk;product=fucose kinase%2C transcript variant X3;transcript_id=XM_030243511.1;extra_copy_number=0
CM058248.1	Liftoff	exon	121000851	121000963	.	-	.	ID=exon-XM_030243511.1-7;Parent=rna-XM_030243511.1;Dbxref=GeneID:234730,GenBank:XM_030243511.1,MGI:MGI:1916071;gbkey=mRNA;gene=Fcsk;product=fucose kinase%2C transcript variant X3;transcript_id=XM_030243511.1;extra_copy_number=0
CM058248.1	Liftoff	exon	121002083	121002254	.	-	.	ID=exon-XM_030243511.1-6;Parent=rna-XM_030243511.1;Dbxref=GeneID:234730,GenBank:XM_030243511.1,MGI:MGI:1916071;gbkey=mRNA;gene=Fcsk;product=fucose kinase%2C transcript variant X3;transcript_id=XM_030243511.1;extra_copy_number=0
CM058248.1	Liftoff	exon	121002433	121002552	.	-	.	ID=exon-XM_030243511.1-5;Parent=rna-XM_030243511.1;Dbxref=GeneID:234730,GenBank:XM_030243511.1,MGI:MGI:1916071;gbkey=mRNA;gene=Fcsk;product=fucose kinase%2C transcript variant X3;transcript_id=XM_030243511.1;extra_copy_number=0
CM058248.1	Liftoff	exon	121003060	121003140	.	-	.	ID=exon-XM_030243511.1-4;Parent=rna-XM_030243511.1;Dbxref=GeneID:234730,GenBank:XM_030243511.1,MGI:MGI:1916071;gbkey=mRNA;gene=Fcsk;product=fucose kinase%2C transcript variant X3;transcript_id=XM_030243511.1;extra_copy_number=0
CM058248.1	Liftoff	exon	121003523	121003703	.	-	.	ID=exon-XM_030243511.1-3;Parent=rna-XM_030243511.1;Dbxref=GeneID:234730,GenBank:XM_030243511.1,MGI:MGI:1916071;gbkey=mRNA;gene=Fcsk;product=fucose kinase%2C transcript variant X3;transcript_id=XM_030243511.1;extra_copy_number=0
CM058248.1	Liftoff	exon	121004064	121004136	.	-	.	ID=exon-XM_030243511.1-2;Parent=rna-XM_030243511.1;Dbxref=GeneID:234730,GenBank:XM_030243511.1,MGI:MGI:1916071;gbkey=mRNA;gene=Fcsk;product=fucose kinase%2C transcript variant X3;transcript_id=XM_030243511.1;extra_copy_number=0
CM058248.1	Liftoff	exon	121004679	121004732	.	-	.	ID=exon-XM_030243511.1-1;Parent=rna-XM_030243511.1;Dbxref=GeneID:234730,GenBank:XM_030243511.1,MGI:MGI:1916071;gbkey=mRNA;gene=Fcsk;product=fucose kinase%2C transcript variant X3;transcript_id=XM_030243511.1;extra_copy_number=0
CM058248.1	Liftoff	CDS	120991761	120991880	.	-	.	ID=cds-XP_030099371.1;Parent=rna-XM_030243511.1;Dbxref=GeneID:234730,GenBank:XP_030099371.1,MGI:MGI:1916071;Name=XP_030099371.1;gbkey=CDS;gene=Fcsk;product=L-fucose kinase isoform X3;protein_id=XP_030099371.1;extra_copy_number=0
CM058248.1	Liftoff	CDS	120992022	120992245	.	-	.	ID=cds-XP_030099371.1;Parent=rna-XM_030243511.1;Dbxref=GeneID:234730,GenBank:XP_030099371.1,MGI:MGI:1916071;Name=XP_030099371.1;gbkey=CDS;gene=Fcsk;product=L-fucose kinase isoform X3;protein_id=XP_030099371.1;extra_copy_number=0
CM058248.1	Liftoff	CDS	120992635	120992734	.	-	.	ID=cds-XP_030099371.1;Parent=rna-XM_030243511.1;Dbxref=GeneID:234730,GenBank:XP_030099371.1,MGI:MGI:1916071;Name=XP_030099371.1;gbkey=CDS;gene=Fcsk;product=L-fucose kinase isoform X3;protein_id=XP_030099371.1;extra_copy_number=0
CM058248.1	Liftoff	CDS	120992825	120993012	.	-	.	ID=cds-XP_030099371.1;Parent=rna-XM_030243511.1;Dbxref=GeneID:234730,GenBank:XP_030099371.1,MGI:MGI:1916071;Name=XP_030099371.1;gbkey=CDS;gene=Fcsk;product=L-fucose kinase isoform X3;protein_id=XP_030099371.1;extra_copy_number=0
CM058248.1	Liftoff	CDS	120995087	120995206	.	-	.	ID=cds-XP_030099371.1;Parent=rna-XM_030243511.1;Dbxref=GeneID:234730,GenBank:XP_030099371.1,MGI:MGI:1916071;Name=XP_030099371.1;gbkey=CDS;gene=Fcsk;product=L-fucose kinase isoform X3;protein_id=XP_030099371.1;extra_copy_number=0
CM058248.1	Liftoff	CDS	120995337	120995480	.	-	.	ID=cds-XP_030099371.1;Parent=rna-XM_030243511.1;Dbxref=GeneID:234730,GenBank:XP_030099371.1,MGI:MGI:1916071;Name=XP_030099371.1;gbkey=CDS;gene=Fcsk;product=L-fucose kinase isoform X3;protein_id=XP_030099371.1;extra_copy_number=0
CM058248.1	Liftoff	CDS	120995845	120996066	.	-	.	ID=cds-XP_030099371.1;Parent=rna-XM_030243511.1;Dbxref=GeneID:234730,GenBank:XP_030099371.1,MGI:MGI:1916071;Name=XP_030099371.1;gbkey=CDS;gene=Fcsk;product=L-fucose kinase isoform X3;protein_id=XP_030099371.1;extra_copy_number=0
CM058248.1	Liftoff	CDS	120996149	120996315	.	-	.	ID=cds-XP_030099371.1;Parent=rna-XM_030243511.1;Dbxref=GeneID:234730,GenBank:XP_030099371.1,MGI:MGI:1916071;Name=XP_030099371.1;gbkey=CDS;gene=Fcsk;product=L-fucose kinase isoform X3;protein_id=XP_030099371.1;extra_copy_number=0
CM058248.1	Liftoff	CDS	120996462	120996672	.	-	.	ID=cds-XP_030099371.1;Parent=rna-XM_030243511.1;Dbxref=GeneID:234730,GenBank:XP_030099371.1,MGI:MGI:1916071;Name=XP_030099371.1;gbkey=CDS;gene=Fcsk;product=L-fucose kinase isoform X3;protein_id=XP_030099371.1;extra_copy_number=0
CM058248.1	Liftoff	CDS	120997713	120998083	.	-	.	ID=cds-XP_030099371.1;Parent=rna-XM_030243511.1;Dbxref=GeneID:234730,GenBank:XP_030099371.1,MGI:MGI:1916071;Name=XP_030099371.1;gbkey=CDS;gene=Fcsk;product=L-fucose kinase isoform X3;protein_id=XP_030099371.1;extra_copy_number=0
CM058248.1	Liftoff	CDS	120998470	120998519	.	-	.	ID=cds-XP_030099371.1;Parent=rna-XM_030243511.1;Dbxref=GeneID:234730,GenBank:XP_030099371.1,MGI:MGI:1916071;Name=XP_030099371.1;gbkey=CDS;gene=Fcsk;product=L-fucose kinase isoform X3;protein_id=XP_030099371.1;extra_copy_number=0
CM058248.1	Liftoff	transcript	120991250	121011292	.	-	.	ID=rna-NR_052009.1;Parent=gene-Fcsk;Dbxref=GeneID:234730,GenBank:NR_052009.1,MGI:MGI:1916071;Name=NR_052009.1;gbkey=misc_RNA;gene=Fcsk;product=fucose kinase%2C transcript variant 3;transcript_id=NR_052009.1;extra_copy_number=0
CM058248.1	Liftoff	exon	120991250	120991880	.	-	.	ID=exon-NR_052009.1-24;Parent=rna-NR_052009.1;Dbxref=GeneID:234730,GenBank:NR_052009.1,MGI:MGI:1916071;gbkey=misc_RNA;gene=Fcsk;product=fucose kinase%2C transcript variant 3;transcript_id=NR_052009.1;extra_copy_number=0
CM058248.1	Liftoff	exon	120992022	120992245	.	-	.	ID=exon-NR_052009.1-23;Parent=rna-NR_052009.1;Dbxref=GeneID:234730,GenBank:NR_052009.1,MGI:MGI:1916071;gbkey=misc_RNA;gene=Fcsk;product=fucose kinase%2C transcript variant 3;transcript_id=NR_052009.1;extra_copy_number=0
CM058248.1	Liftoff	exon	120992635	120992734	.	-	.	ID=exon-NR_052009.1-22;Parent=rna-NR_052009.1;Dbxref=GeneID:234730,GenBank:NR_052009.1,MGI:MGI:1916071;gbkey=misc_RNA;gene=Fcsk;product=fucose kinase%2C transcript variant 3;transcript_id=NR_052009.1;extra_copy_number=0
CM058248.1	Liftoff	exon	120992825	120993012	.	-	.	ID=exon-NR_052009.1-21;Parent=rna-NR_052009.1;Dbxref=GeneID:234730,GenBank:NR_052009.1,MGI:MGI:1916071;gbkey=misc_RNA;gene=Fcsk;product=fucose kinase%2C transcript variant 3;transcript_id=NR_052009.1;extra_copy_number=0
CM058248.1	Liftoff	exon	120995087	120995206	.	-	.	ID=exon-NR_052009.1-20;Parent=rna-NR_052009.1;Dbxref=GeneID:234730,GenBank:NR_052009.1,MGI:MGI:1916071;gbkey=misc_RNA;gene=Fcsk;product=fucose kinase%2C transcript variant 3;transcript_id=NR_052009.1;extra_copy_number=0
CM058248.1	Liftoff	exon	120995337	120995480	.	-	.	ID=exon-NR_052009.1-19;Parent=rna-NR_052009.1;Dbxref=GeneID:234730,GenBank:NR_052009.1,MGI:MGI:1916071;gbkey=misc_RNA;gene=Fcsk;product=fucose kinase%2C transcript variant 3;transcript_id=NR_052009.1;extra_copy_number=0
CM058248.1	Liftoff	exon	120995845	120996066	.	-	.	ID=exon-NR_052009.1-18;Parent=rna-NR_052009.1;Dbxref=GeneID:234730,GenBank:NR_052009.1,MGI:MGI:1916071;gbkey=misc_RNA;gene=Fcsk;product=fucose kinase%2C transcript variant 3;transcript_id=NR_052009.1;extra_copy_number=0
CM058248.1	Liftoff	exon	120996149	120996315	.	-	.	ID=exon-NR_052009.1-17;Parent=rna-NR_052009.1;Dbxref=GeneID:234730,GenBank:NR_052009.1,MGI:MGI:1916071;gbkey=misc_RNA;gene=Fcsk;product=fucose kinase%2C transcript variant 3;transcript_id=NR_052009.1;extra_copy_number=0
CM058248.1	Liftoff	exon	120996462	120996672	.	-	.	ID=exon-NR_052009.1-16;Parent=rna-NR_052009.1;Dbxref=GeneID:234730,GenBank:NR_052009.1,MGI:MGI:1916071;gbkey=misc_RNA;gene=Fcsk;product=fucose kinase%2C transcript variant 3;transcript_id=NR_052009.1;extra_copy_number=0
CM058248.1	Liftoff	exon	120997713	120998083	.	-	.	ID=exon-NR_052009.1-15;Parent=rna-NR_052009.1;Dbxref=GeneID:234730,GenBank:NR_052009.1,MGI:MGI:1916071;gbkey=misc_RNA;gene=Fcsk;product=fucose kinase%2C transcript variant 3;transcript_id=NR_052009.1;extra_copy_number=0
CM058248.1	Liftoff	exon	120998470	120998632	.	-	.	ID=exon-NR_052009.1-14;Parent=rna-NR_052009.1;Dbxref=GeneID:234730,GenBank:NR_052009.1,MGI:MGI:1916071;gbkey=misc_RNA;gene=Fcsk;product=fucose kinase%2C transcript variant 3;transcript_id=NR_052009.1;extra_copy_number=0
CM058248.1	Liftoff	exon	120998970	120999140	.	-	.	ID=exon-NR_052009.1-13;Parent=rna-NR_052009.1;Dbxref=GeneID:234730,GenBank:NR_052009.1,MGI:MGI:1916071;gbkey=misc_RNA;gene=Fcsk;product=fucose kinase%2C transcript variant 3;transcript_id=NR_052009.1;extra_copy_number=0
CM058248.1	Liftoff	exon	120999262	120999363	.	-	.	ID=exon-NR_052009.1-12;Parent=rna-NR_052009.1;Dbxref=GeneID:234730,GenBank:NR_052009.1,MGI:MGI:1916071;gbkey=misc_RNA;gene=Fcsk;product=fucose kinase%2C transcript variant 3;transcript_id=NR_052009.1;extra_copy_number=0
CM058248.1	Liftoff	exon	121000851	121000963	.	-	.	ID=exon-NR_052009.1-11;Parent=rna-NR_052009.1;Dbxref=GeneID:234730,GenBank:NR_052009.1,MGI:MGI:1916071;gbkey=misc_RNA;gene=Fcsk;product=fucose kinase%2C transcript variant 3;transcript_id=NR_052009.1;extra_copy_number=0
CM058248.1	Liftoff	exon	121002083	121002254	.	-	.	ID=exon-NR_052009.1-10;Parent=rna-NR_052009.1;Dbxref=GeneID:234730,GenBank:NR_052009.1,MGI:MGI:1916071;gbkey=misc_RNA;gene=Fcsk;product=fucose kinase%2C transcript variant 3;transcript_id=NR_052009.1;extra_copy_number=0
CM058248.1	Liftoff	exon	121002433	121002552	.	-	.	ID=exon-NR_052009.1-9;Parent=rna-NR_052009.1;Dbxref=GeneID:234730,GenBank:NR_052009.1,MGI:MGI:1916071;gbkey=misc_RNA;gene=Fcsk;product=fucose kinase%2C transcript variant 3;transcript_id=NR_052009.1;extra_copy_number=0
CM058248.1	Liftoff	exon	121003060	121003140	.	-	.	ID=exon-NR_052009.1-8;Parent=rna-NR_052009.1;Dbxref=GeneID:234730,GenBank:NR_052009.1,MGI:MGI:1916071;gbkey=misc_RNA;gene=Fcsk;product=fucose kinase%2C transcript variant 3;transcript_id=NR_052009.1;extra_copy_number=0
CM058248.1	Liftoff	exon	121003523	121003620	.	-	.	ID=exon-NR_052009.1-7;Parent=rna-NR_052009.1;Dbxref=GeneID:234730,GenBank:NR_052009.1,MGI:MGI:1916071;gbkey=misc_RNA;gene=Fcsk;product=fucose kinase%2C transcript variant 3;transcript_id=NR_052009.1;extra_copy_number=0
CM058248.1	Liftoff	exon	121004064	121004136	.	-	.	ID=exon-NR_052009.1-6;Parent=rna-NR_052009.1;Dbxref=GeneID:234730,GenBank:NR_052009.1,MGI:MGI:1916071;gbkey=misc_RNA;gene=Fcsk;product=fucose kinase%2C transcript variant 3;transcript_id=NR_052009.1;extra_copy_number=0
CM058248.1	Liftoff	exon	121004679	121004804	.	-	.	ID=exon-NR_052009.1-5;Parent=rna-NR_052009.1;Dbxref=GeneID:234730,GenBank:NR_052009.1,MGI:MGI:1916071;gbkey=misc_RNA;gene=Fcsk;product=fucose kinase%2C transcript variant 3;transcript_id=NR_052009.1;extra_copy_number=0
CM058248.1	Liftoff	exon	121007998	121008048	.	-	.	ID=exon-NR_052009.1-4;Parent=rna-NR_052009.1;Dbxref=GeneID:234730,GenBank:NR_052009.1,MGI:MGI:1916071;gbkey=misc_RNA;gene=Fcsk;product=fucose kinase%2C transcript variant 3;transcript_id=NR_052009.1;extra_copy_number=0
CM058248.1	Liftoff	exon	121008194	121008345	.	-	.	ID=exon-NR_052009.1-3;Parent=rna-NR_052009.1;Dbxref=GeneID:234730,GenBank:NR_052009.1,MGI:MGI:1916071;gbkey=misc_RNA;gene=Fcsk;product=fucose kinase%2C transcript variant 3;transcript_id=NR_052009.1;extra_copy_number=0
CM058248.1	Liftoff	exon	121008634	121008738	.	-	.	ID=exon-NR_052009.1-2;Parent=rna-NR_052009.1;Dbxref=GeneID:234730,GenBank:NR_052009.1,MGI:MGI:1916071;gbkey=misc_RNA;gene=Fcsk;product=fucose kinase%2C transcript variant 3;transcript_id=NR_052009.1;extra_copy_number=0
CM058248.1	Liftoff	exon	121011226	121011292	.	-	.	ID=exon-NR_052009.1-1;Parent=rna-NR_052009.1;Dbxref=GeneID:234730,GenBank:NR_052009.1,MGI:MGI:1916071;gbkey=misc_RNA;gene=Fcsk;product=fucose kinase%2C transcript variant 3;transcript_id=NR_052009.1;extra_copy_number=0
CM058248.1	Liftoff	gene	121028648	121081312	.	+	.	ID=gene-St3gal2;Dbxref=GeneID:20444,MGI:MGI:99427;Name=St3gal2;description=ST3 beta-galactoside alpha-2%2C3-sialyltransferase 2;gbkey=Gene;gene=St3gal2;gene_biotype=protein_coding;gene_synonym=Siat5,ST3GalII;coverage=1.0;sequence_ID=0.999;valid_ORFs=6;extra_copy_number=0;copy_num_ID=gene-St3gal2_0
CM058248.1	Liftoff	mRNA	121028648	121081310	.	+	.	ID=rna-XM_006530786.4;Parent=gene-St3gal2;Dbxref=GeneID:20444,GenBank:XM_006530786.4,MGI:MGI:99427;Name=XM_006530786.4;gbkey=mRNA;gene=St3gal2;model_evidence=Supporting evidence includes similarity to: 6 mRNAs%2C 12 ESTs%2C 10 Proteins%2C 759 long SRA reads%2C and 100%25 coverage of the annotated genomic feature by RNAseq alignments%2C including 22 samples with support for all annotated introns;product=ST3 beta-galactoside alpha-2%2C3-sialyltransferase 2%2C transcript variant X1;transcript_id=XM_006530786.4;matches_ref_protein=True;valid_ORF=True;extra_copy_number=0
CM058248.1	Liftoff	exon	121028648	121028911	.	+	.	ID=exon-XM_006530786.4-1;Parent=rna-XM_006530786.4;Dbxref=GeneID:20444,GenBank:XM_006530786.4,MGI:MGI:99427;gbkey=mRNA;gene=St3gal2;product=ST3 beta-galactoside alpha-2%2C3-sialyltransferase 2%2C transcript variant X1;transcript_id=XM_006530786.4;extra_copy_number=0
CM058248.1	Liftoff	exon	121030215	121030417	.	+	.	ID=exon-XM_006530786.4-2;Parent=rna-XM_006530786.4;Dbxref=GeneID:20444,GenBank:XM_006530786.4,MGI:MGI:99427;gbkey=mRNA;gene=St3gal2;product=ST3 beta-galactoside alpha-2%2C3-sialyltransferase 2%2C transcript variant X1;transcript_id=XM_006530786.4;extra_copy_number=0
CM058248.1	Liftoff	exon	121065573	121066865	.	+	.	ID=exon-XM_006530786.4-3;Parent=rna-XM_006530786.4;Dbxref=GeneID:20444,GenBank:XM_006530786.4,MGI:MGI:99427;gbkey=mRNA;gene=St3gal2;product=ST3 beta-galactoside alpha-2%2C3-sialyltransferase 2%2C transcript variant X1;transcript_id=XM_006530786.4;extra_copy_number=0
CM058248.1	Liftoff	exon	121070984	121071177	.	+	.	ID=exon-XM_006530786.4-4;Parent=rna-XM_006530786.4;Dbxref=GeneID:20444,GenBank:XM_006530786.4,MGI:MGI:99427;gbkey=mRNA;gene=St3gal2;product=ST3 beta-galactoside alpha-2%2C3-sialyltransferase 2%2C transcript variant X1;transcript_id=XM_006530786.4;extra_copy_number=0
CM058248.1	Liftoff	exon	121076232	121076411	.	+	.	ID=exon-XM_006530786.4-5;Parent=rna-XM_006530786.4;Dbxref=GeneID:20444,GenBank:XM_006530786.4,MGI:MGI:99427;gbkey=mRNA;gene=St3gal2;product=ST3 beta-galactoside alpha-2%2C3-sialyltransferase 2%2C transcript variant X1;transcript_id=XM_006530786.4;extra_copy_number=0
CM058248.1	Liftoff	exon	121078003	121078048	.	+	.	ID=exon-XM_006530786.4-6;Parent=rna-XM_006530786.4;Dbxref=GeneID:20444,GenBank:XM_006530786.4,MGI:MGI:99427;gbkey=mRNA;gene=St3gal2;product=ST3 beta-galactoside alpha-2%2C3-sialyltransferase 2%2C transcript variant X1;transcript_id=XM_006530786.4;extra_copy_number=0
CM058248.1	Liftoff	exon	121078359	121078478	.	+	.	ID=exon-XM_006530786.4-7;Parent=rna-XM_006530786.4;Dbxref=GeneID:20444,GenBank:XM_006530786.4,MGI:MGI:99427;gbkey=mRNA;gene=St3gal2;product=ST3 beta-galactoside alpha-2%2C3-sialyltransferase 2%2C transcript variant X1;transcript_id=XM_006530786.4;extra_copy_number=0
CM058248.1	Liftoff	exon	121078917	121081310	.	+	.	ID=exon-XM_006530786.4-8;Parent=rna-XM_006530786.4;Dbxref=GeneID:20444,GenBank:XM_006530786.4,MGI:MGI:99427;gbkey=mRNA;gene=St3gal2;product=ST3 beta-galactoside alpha-2%2C3-sialyltransferase 2%2C transcript variant X1;transcript_id=XM_006530786.4;extra_copy_number=0
CM058248.1	Liftoff	CDS	121066527	121066865	.	+	.	ID=cds-XP_006530849.1;Parent=rna-XM_006530786.4;Dbxref=GeneID:20444,GenBank:XP_006530849.1,MGI:MGI:99427;Name=XP_006530849.1;gbkey=CDS;gene=St3gal2;product=CMP-N-acetylneuraminate-beta-galactosamide-alpha-2%2C3-sialyltransferase 2 isoform X1;protein_id=XP_006530849.1;extra_copy_number=0
CM058248.1	Liftoff	CDS	121070984	121071177	.	+	.	ID=cds-XP_006530849.1;Parent=rna-XM_006530786.4;Dbxref=GeneID:20444,GenBank:XP_006530849.1,MGI:MGI:99427;Name=XP_006530849.1;gbkey=CDS;gene=St3gal2;product=CMP-N-acetylneuraminate-beta-galactosamide-alpha-2%2C3-sialyltransferase 2 isoform X1;protein_id=XP_006530849.1;extra_copy_number=0
CM058248.1	Liftoff	CDS	121076232	121076411	.	+	.	ID=cds-XP_006530849.1;Parent=rna-XM_006530786.4;Dbxref=GeneID:20444,GenBank:XP_006530849.1,MGI:MGI:99427;Name=XP_006530849.1;gbkey=CDS;gene=St3gal2;product=CMP-N-acetylneuraminate-beta-galactosamide-alpha-2%2C3-sialyltransferase 2 isoform X1;protein_id=XP_006530849.1;extra_copy_number=0
CM058248.1	Liftoff	CDS	121078003	121078048	.	+	.	ID=cds-XP_006530849.1;Parent=rna-XM_006530786.4;Dbxref=GeneID:20444,GenBank:XP_006530849.1,MGI:MGI:99427;Name=XP_006530849.1;gbkey=CDS;gene=St3gal2;product=CMP-N-acetylneuraminate-beta-galactosamide-alpha-2%2C3-sialyltransferase 2 isoform X1;protein_id=XP_006530849.1;extra_copy_number=0
CM058248.1	Liftoff	CDS	121078359	121078478	.	+	.	ID=cds-XP_006530849.1;Parent=rna-XM_006530786.4;Dbxref=GeneID:20444,GenBank:XP_006530849.1,MGI:MGI:99427;Name=XP_006530849.1;gbkey=CDS;gene=St3gal2;product=CMP-N-acetylneuraminate-beta-galactosamide-alpha-2%2C3-sialyltransferase 2 isoform X1;protein_id=XP_006530849.1;extra_copy_number=0
CM058248.1	Liftoff	CDS	121078917	121079090	.	+	.	ID=cds-XP_006530849.1;Parent=rna-XM_006530786.4;Dbxref=GeneID:20444,GenBank:XP_006530849.1,MGI:MGI:99427;Name=XP_006530849.1;gbkey=CDS;gene=St3gal2;product=CMP-N-acetylneuraminate-beta-galactosamide-alpha-2%2C3-sialyltransferase 2 isoform X1;protein_id=XP_006530849.1;extra_copy_number=0
CM058248.1	Liftoff	mRNA	121028671	121081312	.	+	.	ID=rna-NM_009179.3;Parent=gene-St3gal2;Dbxref=GeneID:20444,GenBank:NM_009179.3,MGI:MGI:99427;Name=NM_009179.3;gbkey=mRNA;gene=St3gal2;product=ST3 beta-galactoside alpha-2%2C3-sialyltransferase 2;tag=RefSeq Select;transcript_id=NM_009179.3;matches_ref_protein=True;valid_ORF=True;extra_copy_number=0
CM058248.1	Liftoff	exon	121028671	121028911	.	+	.	ID=exon-NM_009179.3-1;Parent=rna-NM_009179.3;Dbxref=GeneID:20444,GenBank:NM_009179.3,MGI:MGI:99427;gbkey=mRNA;gene=St3gal2;product=ST3 beta-galactoside alpha-2%2C3-sialyltransferase 2;tag=RefSeq Select;transcript_id=NM_009179.3;extra_copy_number=0
CM058248.1	Liftoff	exon	121065573	121066865	.	+	.	ID=exon-NM_009179.3-2;Parent=rna-NM_009179.3;Dbxref=GeneID:20444,GenBank:NM_009179.3,MGI:MGI:99427;gbkey=mRNA;gene=St3gal2;product=ST3 beta-galactoside alpha-2%2C3-sialyltransferase 2;tag=RefSeq Select;transcript_id=NM_009179.3;extra_copy_number=0
CM058248.1	Liftoff	exon	121070984	121071177	.	+	.	ID=exon-NM_009179.3-3;Parent=rna-NM_009179.3;Dbxref=GeneID:20444,GenBank:NM_009179.3,MGI:MGI:99427;gbkey=mRNA;gene=St3gal2;product=ST3 beta-galactoside alpha-2%2C3-sialyltransferase 2;tag=RefSeq Select;transcript_id=NM_009179.3;extra_copy_number=0
CM058248.1	Liftoff	exon	121076232	121076411	.	+	.	ID=exon-NM_009179.3-4;Parent=rna-NM_009179.3;Dbxref=GeneID:20444,GenBank:NM_009179.3,MGI:MGI:99427;gbkey=mRNA;gene=St3gal2;product=ST3 beta-galactoside alpha-2%2C3-sialyltransferase 2;tag=RefSeq Select;transcript_id=NM_009179.3;extra_copy_number=0
CM058248.1	Liftoff	exon	121078003	121078048	.	+	.	ID=exon-NM_009179.3-5;Parent=rna-NM_009179.3;Dbxref=GeneID:20444,GenBank:NM_009179.3,MGI:MGI:99427;gbkey=mRNA;gene=St3gal2;product=ST3 beta-galactoside alpha-2%2C3-sialyltransferase 2;tag=RefSeq Select;transcript_id=NM_009179.3;extra_copy_number=0
CM058248.1	Liftoff	exon	121078359	121078478	.	+	.	ID=exon-NM_009179.3-6;Parent=rna-NM_009179.3;Dbxref=GeneID:20444,GenBank:NM_009179.3,MGI:MGI:99427;gbkey=mRNA;gene=St3gal2;product=ST3 beta-galactoside alpha-2%2C3-sialyltransferase 2;tag=RefSeq Select;transcript_id=NM_009179.3;extra_copy_number=0
CM058248.1	Liftoff	exon	121078917	121081312	.	+	.	ID=exon-NM_009179.3-7;Parent=rna-NM_009179.3;Dbxref=GeneID:20444,GenBank:NM_009179.3,MGI:MGI:99427;gbkey=mRNA;gene=St3gal2;product=ST3 beta-galactoside alpha-2%2C3-sialyltransferase 2;tag=RefSeq Select;transcript_id=NM_009179.3;extra_copy_number=0
CM058248.1	Liftoff	CDS	121066527	121066865	.	+	.	ID=cds-NP_033205.2;Parent=rna-NM_009179.3;Dbxref=CCDS:CCDS22667.1,GeneID:20444,GenBank:NP_033205.2,MGI:MGI:99427;Name=NP_033205.2;gbkey=CDS;gene=St3gal2;product=CMP-N-acetylneuraminate-beta-galactosamide-alpha-2%2C3-sialyltransferase 2;protein_id=NP_033205.2;tag=RefSeq Select;extra_copy_number=0
CM058248.1	Liftoff	CDS	121070984	121071177	.	+	.	ID=cds-NP_033205.2;Parent=rna-NM_009179.3;Dbxref=CCDS:CCDS22667.1,GeneID:20444,GenBank:NP_033205.2,MGI:MGI:99427;Name=NP_033205.2;gbkey=CDS;gene=St3gal2;product=CMP-N-acetylneuraminate-beta-galactosamide-alpha-2%2C3-sialyltransferase 2;protein_id=NP_033205.2;tag=RefSeq Select;extra_copy_number=0
CM058248.1	Liftoff	CDS	121076232	121076411	.	+	.	ID=cds-NP_033205.2;Parent=rna-NM_009179.3;Dbxref=CCDS:CCDS22667.1,GeneID:20444,GenBank:NP_033205.2,MGI:MGI:99427;Name=NP_033205.2;gbkey=CDS;gene=St3gal2;product=CMP-N-acetylneuraminate-beta-galactosamide-alpha-2%2C3-sialyltransferase 2;protein_id=NP_033205.2;tag=RefSeq Select;extra_copy_number=0
CM058248.1	Liftoff	CDS	121078003	121078048	.	+	.	ID=cds-NP_033205.2;Parent=rna-NM_009179.3;Dbxref=CCDS:CCDS22667.1,GeneID:20444,GenBank:NP_033205.2,MGI:MGI:99427;Name=NP_033205.2;gbkey=CDS;gene=St3gal2;product=CMP-N-acetylneuraminate-beta-galactosamide-alpha-2%2C3-sialyltransferase 2;protein_id=NP_033205.2;tag=RefSeq Select;extra_copy_number=0
CM058248.1	Liftoff	CDS	121078359	121078478	.	+	.	ID=cds-NP_033205.2;Parent=rna-NM_009179.3;Dbxref=CCDS:CCDS22667.1,GeneID:20444,GenBank:NP_033205.2,MGI:MGI:99427;Name=NP_033205.2;gbkey=CDS;gene=St3gal2;product=CMP-N-acetylneuraminate-beta-galactosamide-alpha-2%2C3-sialyltransferase 2;protein_id=NP_033205.2;tag=RefSeq Select;extra_copy_number=0
CM058248.1	Liftoff	CDS	121078917	121079090	.	+	.	ID=cds-NP_033205.2;Parent=rna-NM_009179.3;Dbxref=CCDS:CCDS22667.1,GeneID:20444,GenBank:NP_033205.2,MGI:MGI:99427;Name=NP_033205.2;gbkey=CDS;gene=St3gal2;product=CMP-N-acetylneuraminate-beta-galactosamide-alpha-2%2C3-sialyltransferase 2;protein_id=NP_033205.2;tag=RefSeq Select;extra_copy_number=0
CM058248.1	Liftoff	mRNA	121040724	121081310	.	+	.	ID=rna-XM_006530787.4;Parent=gene-St3gal2;Dbxref=GeneID:20444,GenBank:XM_006530787.4,MGI:MGI:99427;Name=XM_006530787.4;gbkey=mRNA;gene=St3gal2;model_evidence=Supporting evidence includes similarity to: 6 mRNAs%2C 12 ESTs%2C 10 Proteins%2C 748 long SRA reads%2C and 100%25 coverage of the annotated genomic feature by RNAseq alignments%2C including 14 samples with support for all annotated introns;product=ST3 beta-galactoside alpha-2%2C3-sialyltransferase 2%2C transcript variant X4;transcript_id=XM_006530787.4;matches_ref_protein=True;valid_ORF=True;extra_copy_number=0
CM058248.1	Liftoff	exon	121040724	121040812	.	+	.	ID=exon-XM_006530787.4-1;Parent=rna-XM_006530787.4;Dbxref=GeneID:20444,GenBank:XM_006530787.4,MGI:MGI:99427;gbkey=mRNA;gene=St3gal2;product=ST3 beta-galactoside alpha-2%2C3-sialyltransferase 2%2C transcript variant X4;transcript_id=XM_006530787.4;extra_copy_number=0
CM058248.1	Liftoff	exon	121065573	121066865	.	+	.	ID=exon-XM_006530787.4-2;Parent=rna-XM_006530787.4;Dbxref=GeneID:20444,GenBank:XM_006530787.4,MGI:MGI:99427;gbkey=mRNA;gene=St3gal2;product=ST3 beta-galactoside alpha-2%2C3-sialyltransferase 2%2C transcript variant X4;transcript_id=XM_006530787.4;extra_copy_number=0
CM058248.1	Liftoff	exon	121070984	121071177	.	+	.	ID=exon-XM_006530787.4-3;Parent=rna-XM_006530787.4;Dbxref=GeneID:20444,GenBank:XM_006530787.4,MGI:MGI:99427;gbkey=mRNA;gene=St3gal2;product=ST3 beta-galactoside alpha-2%2C3-sialyltransferase 2%2C transcript variant X4;transcript_id=XM_006530787.4;extra_copy_number=0
CM058248.1	Liftoff	exon	121076232	121076411	.	+	.	ID=exon-XM_006530787.4-4;Parent=rna-XM_006530787.4;Dbxref=GeneID:20444,GenBank:XM_006530787.4,MGI:MGI:99427;gbkey=mRNA;gene=St3gal2;product=ST3 beta-galactoside alpha-2%2C3-sialyltransferase 2%2C transcript variant X4;transcript_id=XM_006530787.4;extra_copy_number=0
CM058248.1	Liftoff	exon	121078003	121078048	.	+	.	ID=exon-XM_006530787.4-5;Parent=rna-XM_006530787.4;Dbxref=GeneID:20444,GenBank:XM_006530787.4,MGI:MGI:99427;gbkey=mRNA;gene=St3gal2;product=ST3 beta-galactoside alpha-2%2C3-sialyltransferase 2%2C transcript variant X4;transcript_id=XM_006530787.4;extra_copy_number=0
CM058248.1	Liftoff	exon	121078359	121078478	.	+	.	ID=exon-XM_006530787.4-6;Parent=rna-XM_006530787.4;Dbxref=GeneID:20444,GenBank:XM_006530787.4,MGI:MGI:99427;gbkey=mRNA;gene=St3gal2;product=ST3 beta-galactoside alpha-2%2C3-sialyltransferase 2%2C transcript variant X4;transcript_id=XM_006530787.4;extra_copy_number=0
CM058248.1	Liftoff	exon	121078917	121081310	.	+	.	ID=exon-XM_006530787.4-7;Parent=rna-XM_006530787.4;Dbxref=GeneID:20444,GenBank:XM_006530787.4,MGI:MGI:99427;gbkey=mRNA;gene=St3gal2;product=ST3 beta-galactoside alpha-2%2C3-sialyltransferase 2%2C transcript variant X4;transcript_id=XM_006530787.4;extra_copy_number=0
CM058248.1	Liftoff	CDS	121066527	121066865	.	+	.	ID=cds-XP_006530850.1;Parent=rna-XM_006530787.4;Dbxref=GeneID:20444,GenBank:XP_006530850.1,MGI:MGI:99427;Name=XP_006530850.1;gbkey=CDS;gene=St3gal2;product=CMP-N-acetylneuraminate-beta-galactosamide-alpha-2%2C3-sialyltransferase 2 isoform X1;protein_id=XP_006530850.1;extra_copy_number=0
CM058248.1	Liftoff	CDS	121070984	121071177	.	+	.	ID=cds-XP_006530850.1;Parent=rna-XM_006530787.4;Dbxref=GeneID:20444,GenBank:XP_006530850.1,MGI:MGI:99427;Name=XP_006530850.1;gbkey=CDS;gene=St3gal2;product=CMP-N-acetylneuraminate-beta-galactosamide-alpha-2%2C3-sialyltransferase 2 isoform X1;protein_id=XP_006530850.1;extra_copy_number=0
CM058248.1	Liftoff	CDS	121076232	121076411	.	+	.	ID=cds-XP_006530850.1;Parent=rna-XM_006530787.4;Dbxref=GeneID:20444,GenBank:XP_006530850.1,MGI:MGI:99427;Name=XP_006530850.1;gbkey=CDS;gene=St3gal2;product=CMP-N-acetylneuraminate-beta-galactosamide-alpha-2%2C3-sialyltransferase 2 isoform X1;protein_id=XP_006530850.1;extra_copy_number=0
CM058248.1	Liftoff	CDS	121078003	121078048	.	+	.	ID=cds-XP_006530850.1;Parent=rna-XM_006530787.4;Dbxref=GeneID:20444,GenBank:XP_006530850.1,MGI:MGI:99427;Name=XP_006530850.1;gbkey=CDS;gene=St3gal2;product=CMP-N-acetylneuraminate-beta-galactosamide-alpha-2%2C3-sialyltransferase 2 isoform X1;protein_id=XP_006530850.1;extra_copy_number=0
CM058248.1	Liftoff	CDS	121078359	121078478	.	+	.	ID=cds-XP_006530850.1;Parent=rna-XM_006530787.4;Dbxref=GeneID:20444,GenBank:XP_006530850.1,MGI:MGI:99427;Name=XP_006530850.1;gbkey=CDS;gene=St3gal2;product=CMP-N-acetylneuraminate-beta-galactosamide-alpha-2%2C3-sialyltransferase 2 isoform X1;protein_id=XP_006530850.1;extra_copy_number=0
CM058248.1	Liftoff	CDS	121078917	121079090	.	+	.	ID=cds-XP_006530850.1;Parent=rna-XM_006530787.4;Dbxref=GeneID:20444,GenBank:XP_006530850.1,MGI:MGI:99427;Name=XP_006530850.1;gbkey=CDS;gene=St3gal2;product=CMP-N-acetylneuraminate-beta-galactosamide-alpha-2%2C3-sialyltransferase 2 isoform X1;protein_id=XP_006530850.1;extra_copy_number=0
CM058248.1	Liftoff	mRNA	121048179	121081310	.	+	.	ID=rna-XM_006530788.3;Parent=gene-St3gal2;Dbxref=GeneID:20444,GenBank:XM_006530788.3,MGI:MGI:99427;Name=XM_006530788.3;gbkey=mRNA;gene=St3gal2;model_evidence=Supporting evidence includes similarity to: 6 mRNAs%2C 13 ESTs%2C 10 Proteins%2C 781 long SRA reads%2C and 96%25 coverage of the annotated genomic feature by RNAseq alignments%2C including 5 samples with support for all annotated introns;product=ST3 beta-galactoside alpha-2%2C3-sialyltransferase 2%2C transcript variant X5;transcript_id=XM_006530788.3;matches_ref_protein=True;valid_ORF=True;extra_copy_number=0
CM058248.1	Liftoff	exon	121048179	121049909	.	+	.	ID=exon-XM_006530788.3-1;Parent=rna-XM_006530788.3;Dbxref=GeneID:20444,GenBank:XM_006530788.3,MGI:MGI:99427;gbkey=mRNA;gene=St3gal2;product=ST3 beta-galactoside alpha-2%2C3-sialyltransferase 2%2C transcript variant X5;transcript_id=XM_006530788.3;extra_copy_number=0
CM058248.1	Liftoff	exon	121065573	121066865	.	+	.	ID=exon-XM_006530788.3-2;Parent=rna-XM_006530788.3;Dbxref=GeneID:20444,GenBank:XM_006530788.3,MGI:MGI:99427;gbkey=mRNA;gene=St3gal2;product=ST3 beta-galactoside alpha-2%2C3-sialyltransferase 2%2C transcript variant X5;transcript_id=XM_006530788.3;extra_copy_number=0
CM058248.1	Liftoff	exon	121070984	121071177	.	+	.	ID=exon-XM_006530788.3-3;Parent=rna-XM_006530788.3;Dbxref=GeneID:20444,GenBank:XM_006530788.3,MGI:MGI:99427;gbkey=mRNA;gene=St3gal2;product=ST3 beta-galactoside alpha-2%2C3-sialyltransferase 2%2C transcript variant X5;transcript_id=XM_006530788.3;extra_copy_number=0
CM058248.1	Liftoff	exon	121076232	121076411	.	+	.	ID=exon-XM_006530788.3-4;Parent=rna-XM_006530788.3;Dbxref=GeneID:20444,GenBank:XM_006530788.3,MGI:MGI:99427;gbkey=mRNA;gene=St3gal2;product=ST3 beta-galactoside alpha-2%2C3-sialyltransferase 2%2C transcript variant X5;transcript_id=XM_006530788.3;extra_copy_number=0
CM058248.1	Liftoff	exon	121078003	121078048	.	+	.	ID=exon-XM_006530788.3-5;Parent=rna-XM_006530788.3;Dbxref=GeneID:20444,GenBank:XM_006530788.3,MGI:MGI:99427;gbkey=mRNA;gene=St3gal2;product=ST3 beta-galactoside alpha-2%2C3-sialyltransferase 2%2C transcript variant X5;transcript_id=XM_006530788.3;extra_copy_number=0
CM058248.1	Liftoff	exon	121078359	121078478	.	+	.	ID=exon-XM_006530788.3-6;Parent=rna-XM_006530788.3;Dbxref=GeneID:20444,GenBank:XM_006530788.3,MGI:MGI:99427;gbkey=mRNA;gene=St3gal2;product=ST3 beta-galactoside alpha-2%2C3-sialyltransferase 2%2C transcript variant X5;transcript_id=XM_006530788.3;extra_copy_number=0
CM058248.1	Liftoff	exon	121078917	121081310	.	+	.	ID=exon-XM_006530788.3-7;Parent=rna-XM_006530788.3;Dbxref=GeneID:20444,GenBank:XM_006530788.3,MGI:MGI:99427;gbkey=mRNA;gene=St3gal2;product=ST3 beta-galactoside alpha-2%2C3-sialyltransferase 2%2C transcript variant X5;transcript_id=XM_006530788.3;extra_copy_number=0
CM058248.1	Liftoff	CDS	121066527	121066865	.	+	.	ID=cds-XP_006530851.1;Parent=rna-XM_006530788.3;Dbxref=GeneID:20444,GenBank:XP_006530851.1,MGI:MGI:99427;Name=XP_006530851.1;gbkey=CDS;gene=St3gal2;product=CMP-N-acetylneuraminate-beta-galactosamide-alpha-2%2C3-sialyltransferase 2 isoform X1;protein_id=XP_006530851.1;extra_copy_number=0
CM058248.1	Liftoff	CDS	121070984	121071177	.	+	.	ID=cds-XP_006530851.1;Parent=rna-XM_006530788.3;Dbxref=GeneID:20444,GenBank:XP_006530851.1,MGI:MGI:99427;Name=XP_006530851.1;gbkey=CDS;gene=St3gal2;product=CMP-N-acetylneuraminate-beta-galactosamide-alpha-2%2C3-sialyltransferase 2 isoform X1;protein_id=XP_006530851.1;extra_copy_number=0
CM058248.1	Liftoff	CDS	121076232	121076411	.	+	.	ID=cds-XP_006530851.1;Parent=rna-XM_006530788.3;Dbxref=GeneID:20444,GenBank:XP_006530851.1,MGI:MGI:99427;Name=XP_006530851.1;gbkey=CDS;gene=St3gal2;product=CMP-N-acetylneuraminate-beta-galactosamide-alpha-2%2C3-sialyltransferase 2 isoform X1;protein_id=XP_006530851.1;extra_copy_number=0
CM058248.1	Liftoff	CDS	121078003	121078048	.	+	.	ID=cds-XP_006530851.1;Parent=rna-XM_006530788.3;Dbxref=GeneID:20444,GenBank:XP_006530851.1,MGI:MGI:99427;Name=XP_006530851.1;gbkey=CDS;gene=St3gal2;product=CMP-N-acetylneuraminate-beta-galactosamide-alpha-2%2C3-sialyltransferase 2 isoform X1;protein_id=XP_006530851.1;extra_copy_number=0
CM058248.1	Liftoff	CDS	121078359	121078478	.	+	.	ID=cds-XP_006530851.1;Parent=rna-XM_006530788.3;Dbxref=GeneID:20444,GenBank:XP_006530851.1,MGI:MGI:99427;Name=XP_006530851.1;gbkey=CDS;gene=St3gal2;product=CMP-N-acetylneuraminate-beta-galactosamide-alpha-2%2C3-sialyltransferase 2 isoform X1;protein_id=XP_006530851.1;extra_copy_number=0
CM058248.1	Liftoff	CDS	121078917	121079090	.	+	.	ID=cds-XP_006530851.1;Parent=rna-XM_006530788.3;Dbxref=GeneID:20444,GenBank:XP_006530851.1,MGI:MGI:99427;Name=XP_006530851.1;gbkey=CDS;gene=St3gal2;product=CMP-N-acetylneuraminate-beta-galactosamide-alpha-2%2C3-sialyltransferase 2 isoform X1;protein_id=XP_006530851.1;extra_copy_number=0
CM058248.1	Liftoff	mRNA	121048179	121081310	.	+	.	ID=rna-XM_017312624.3;Parent=gene-St3gal2;Dbxref=GeneID:20444,GenBank:XM_017312624.3,MGI:MGI:99427;Name=XM_017312624.3;gbkey=mRNA;gene=St3gal2;model_evidence=Supporting evidence includes similarity to: 6 mRNAs%2C 11 ESTs%2C 10 Proteins%2C 783 long SRA reads%2C and 95%25 coverage of the annotated genomic feature by RNAseq alignments%2C including 10 samples with support for all annotated introns;product=ST3 beta-galactoside alpha-2%2C3-sialyltransferase 2%2C transcript variant X3;transcript_id=XM_017312624.3;matches_ref_protein=True;valid_ORF=True;extra_copy_number=0
CM058248.1	Liftoff	exon	121048179	121049857	.	+	.	ID=exon-XM_017312624.3-1;Parent=rna-XM_017312624.3;Dbxref=GeneID:20444,GenBank:XM_017312624.3,MGI:MGI:99427;gbkey=mRNA;gene=St3gal2;product=ST3 beta-galactoside alpha-2%2C3-sialyltransferase 2%2C transcript variant X3;transcript_id=XM_017312624.3;extra_copy_number=0
CM058248.1	Liftoff	exon	121065573	121066865	.	+	.	ID=exon-XM_017312624.3-2;Parent=rna-XM_017312624.3;Dbxref=GeneID:20444,GenBank:XM_017312624.3,MGI:MGI:99427;gbkey=mRNA;gene=St3gal2;product=ST3 beta-galactoside alpha-2%2C3-sialyltransferase 2%2C transcript variant X3;transcript_id=XM_017312624.3;extra_copy_number=0
CM058248.1	Liftoff	exon	121070984	121071177	.	+	.	ID=exon-XM_017312624.3-3;Parent=rna-XM_017312624.3;Dbxref=GeneID:20444,GenBank:XM_017312624.3,MGI:MGI:99427;gbkey=mRNA;gene=St3gal2;product=ST3 beta-galactoside alpha-2%2C3-sialyltransferase 2%2C transcript variant X3;transcript_id=XM_017312624.3;extra_copy_number=0
CM058248.1	Liftoff	exon	121076232	121076411	.	+	.	ID=exon-XM_017312624.3-4;Parent=rna-XM_017312624.3;Dbxref=GeneID:20444,GenBank:XM_017312624.3,MGI:MGI:99427;gbkey=mRNA;gene=St3gal2;product=ST3 beta-galactoside alpha-2%2C3-sialyltransferase 2%2C transcript variant X3;transcript_id=XM_017312624.3;extra_copy_number=0
CM058248.1	Liftoff	exon	121078003	121078048	.	+	.	ID=exon-XM_017312624.3-5;Parent=rna-XM_017312624.3;Dbxref=GeneID:20444,GenBank:XM_017312624.3,MGI:MGI:99427;gbkey=mRNA;gene=St3gal2;product=ST3 beta-galactoside alpha-2%2C3-sialyltransferase 2%2C transcript variant X3;transcript_id=XM_017312624.3;extra_copy_number=0
CM058248.1	Liftoff	exon	121078359	121078478	.	+	.	ID=exon-XM_017312624.3-6;Parent=rna-XM_017312624.3;Dbxref=GeneID:20444,GenBank:XM_017312624.3,MGI:MGI:99427;gbkey=mRNA;gene=St3gal2;product=ST3 beta-galactoside alpha-2%2C3-sialyltransferase 2%2C transcript variant X3;transcript_id=XM_017312624.3;extra_copy_number=0
CM058248.1	Liftoff	exon	121078917	121081310	.	+	.	ID=exon-XM_017312624.3-7;Parent=rna-XM_017312624.3;Dbxref=GeneID:20444,GenBank:XM_017312624.3,MGI:MGI:99427;gbkey=mRNA;gene=St3gal2;product=ST3 beta-galactoside alpha-2%2C3-sialyltransferase 2%2C transcript variant X3;transcript_id=XM_017312624.3;extra_copy_number=0
CM058248.1	Liftoff	CDS	121066527	121066865	.	+	.	ID=cds-XP_017168113.1;Parent=rna-XM_017312624.3;Dbxref=GeneID:20444,GenBank:XP_017168113.1,MGI:MGI:99427;Name=XP_017168113.1;gbkey=CDS;gene=St3gal2;product=CMP-N-acetylneuraminate-beta-galactosamide-alpha-2%2C3-sialyltransferase 2 isoform X1;protein_id=XP_017168113.1;extra_copy_number=0
CM058248.1	Liftoff	CDS	121070984	121071177	.	+	.	ID=cds-XP_017168113.1;Parent=rna-XM_017312624.3;Dbxref=GeneID:20444,GenBank:XP_017168113.1,MGI:MGI:99427;Name=XP_017168113.1;gbkey=CDS;gene=St3gal2;product=CMP-N-acetylneuraminate-beta-galactosamide-alpha-2%2C3-sialyltransferase 2 isoform X1;protein_id=XP_017168113.1;extra_copy_number=0
CM058248.1	Liftoff	CDS	121076232	121076411	.	+	.	ID=cds-XP_017168113.1;Parent=rna-XM_017312624.3;Dbxref=GeneID:20444,GenBank:XP_017168113.1,MGI:MGI:99427;Name=XP_017168113.1;gbkey=CDS;gene=St3gal2;product=CMP-N-acetylneuraminate-beta-galactosamide-alpha-2%2C3-sialyltransferase 2 isoform X1;protein_id=XP_017168113.1;extra_copy_number=0
CM058248.1	Liftoff	CDS	121078003	121078048	.	+	.	ID=cds-XP_017168113.1;Parent=rna-XM_017312624.3;Dbxref=GeneID:20444,GenBank:XP_017168113.1,MGI:MGI:99427;Name=XP_017168113.1;gbkey=CDS;gene=St3gal2;product=CMP-N-acetylneuraminate-beta-galactosamide-alpha-2%2C3-sialyltransferase 2 isoform X1;protein_id=XP_017168113.1;extra_copy_number=0
CM058248.1	Liftoff	CDS	121078359	121078478	.	+	.	ID=cds-XP_017168113.1;Parent=rna-XM_017312624.3;Dbxref=GeneID:20444,GenBank:XP_017168113.1,MGI:MGI:99427;Name=XP_017168113.1;gbkey=CDS;gene=St3gal2;product=CMP-N-acetylneuraminate-beta-galactosamide-alpha-2%2C3-sialyltransferase 2 isoform X1;protein_id=XP_017168113.1;extra_copy_number=0
CM058248.1	Liftoff	CDS	121078917	121079090	.	+	.	ID=cds-XP_017168113.1;Parent=rna-XM_017312624.3;Dbxref=GeneID:20444,GenBank:XP_017168113.1,MGI:MGI:99427;Name=XP_017168113.1;gbkey=CDS;gene=St3gal2;product=CMP-N-acetylneuraminate-beta-galactosamide-alpha-2%2C3-sialyltransferase 2 isoform X1;protein_id=XP_017168113.1;extra_copy_number=0
CM058248.1	Liftoff	mRNA	121061859	121081310	.	+	.	ID=rna-XM_036153850.1;Parent=gene-St3gal2;Dbxref=GeneID:20444,GenBank:XM_036153850.1,MGI:MGI:99427;Name=XM_036153850.1;gbkey=mRNA;gene=St3gal2;model_evidence=Supporting evidence includes similarity to: 6 mRNAs%2C 11 ESTs%2C 10 Proteins%2C 750 long SRA reads%2C and 98%25 coverage of the annotated genomic feature by RNAseq alignments%2C including 23 samples with support for all annotated introns;product=ST3 beta-galactoside alpha-2%2C3-sialyltransferase 2%2C transcript variant X2;transcript_id=XM_036153850.1;matches_ref_protein=True;valid_ORF=True;extra_copy_number=0
CM058248.1	Liftoff	exon	121061859	121063126	.	+	.	ID=exon-XM_036153850.1-1;Parent=rna-XM_036153850.1;Dbxref=GeneID:20444,GenBank:XM_036153850.1,MGI:MGI:99427;gbkey=mRNA;gene=St3gal2;product=ST3 beta-galactoside alpha-2%2C3-sialyltransferase 2%2C transcript variant X2;transcript_id=XM_036153850.1;extra_copy_number=0
CM058248.1	Liftoff	exon	121065573	121066865	.	+	.	ID=exon-XM_036153850.1-2;Parent=rna-XM_036153850.1;Dbxref=GeneID:20444,GenBank:XM_036153850.1,MGI:MGI:99427;gbkey=mRNA;gene=St3gal2;product=ST3 beta-galactoside alpha-2%2C3-sialyltransferase 2%2C transcript variant X2;transcript_id=XM_036153850.1;extra_copy_number=0
CM058248.1	Liftoff	exon	121070984	121071177	.	+	.	ID=exon-XM_036153850.1-3;Parent=rna-XM_036153850.1;Dbxref=GeneID:20444,GenBank:XM_036153850.1,MGI:MGI:99427;gbkey=mRNA;gene=St3gal2;product=ST3 beta-galactoside alpha-2%2C3-sialyltransferase 2%2C transcript variant X2;transcript_id=XM_036153850.1;extra_copy_number=0
CM058248.1	Liftoff	exon	121076232	121076411	.	+	.	ID=exon-XM_036153850.1-4;Parent=rna-XM_036153850.1;Dbxref=GeneID:20444,GenBank:XM_036153850.1,MGI:MGI:99427;gbkey=mRNA;gene=St3gal2;product=ST3 beta-galactoside alpha-2%2C3-sialyltransferase 2%2C transcript variant X2;transcript_id=XM_036153850.1;extra_copy_number=0
CM058248.1	Liftoff	exon	121078003	121078048	.	+	.	ID=exon-XM_036153850.1-5;Parent=rna-XM_036153850.1;Dbxref=GeneID:20444,GenBank:XM_036153850.1,MGI:MGI:99427;gbkey=mRNA;gene=St3gal2;product=ST3 beta-galactoside alpha-2%2C3-sialyltransferase 2%2C transcript variant X2;transcript_id=XM_036153850.1;extra_copy_number=0
CM058248.1	Liftoff	exon	121078359	121078478	.	+	.	ID=exon-XM_036153850.1-6;Parent=rna-XM_036153850.1;Dbxref=GeneID:20444,GenBank:XM_036153850.1,MGI:MGI:99427;gbkey=mRNA;gene=St3gal2;product=ST3 beta-galactoside alpha-2%2C3-sialyltransferase 2%2C transcript variant X2;transcript_id=XM_036153850.1;extra_copy_number=0
CM058248.1	Liftoff	exon	121078917	121081310	.	+	.	ID=exon-XM_036153850.1-7;Parent=rna-XM_036153850.1;Dbxref=GeneID:20444,GenBank:XM_036153850.1,MGI:MGI:99427;gbkey=mRNA;gene=St3gal2;product=ST3 beta-galactoside alpha-2%2C3-sialyltransferase 2%2C transcript variant X2;transcript_id=XM_036153850.1;extra_copy_number=0
CM058248.1	Liftoff	CDS	121066527	121066865	.	+	.	ID=cds-XP_036009743.1;Parent=rna-XM_036153850.1;Dbxref=GeneID:20444,GenBank:XP_036009743.1,MGI:MGI:99427;Name=XP_036009743.1;gbkey=CDS;gene=St3gal2;product=CMP-N-acetylneuraminate-beta-galactosamide-alpha-2%2C3-sialyltransferase 2 isoform X1;protein_id=XP_036009743.1;extra_copy_number=0
CM058248.1	Liftoff	CDS	121070984	121071177	.	+	.	ID=cds-XP_036009743.1;Parent=rna-XM_036153850.1;Dbxref=GeneID:20444,GenBank:XP_036009743.1,MGI:MGI:99427;Name=XP_036009743.1;gbkey=CDS;gene=St3gal2;product=CMP-N-acetylneuraminate-beta-galactosamide-alpha-2%2C3-sialyltransferase 2 isoform X1;protein_id=XP_036009743.1;extra_copy_number=0
CM058248.1	Liftoff	CDS	121076232	121076411	.	+	.	ID=cds-XP_036009743.1;Parent=rna-XM_036153850.1;Dbxref=GeneID:20444,GenBank:XP_036009743.1,MGI:MGI:99427;Name=XP_036009743.1;gbkey=CDS;gene=St3gal2;product=CMP-N-acetylneuraminate-beta-galactosamide-alpha-2%2C3-sialyltransferase 2 isoform X1;protein_id=XP_036009743.1;extra_copy_number=0
CM058248.1	Liftoff	CDS	121078003	121078048	.	+	.	ID=cds-XP_036009743.1;Parent=rna-XM_036153850.1;Dbxref=GeneID:20444,GenBank:XP_036009743.1,MGI:MGI:99427;Name=XP_036009743.1;gbkey=CDS;gene=St3gal2;product=CMP-N-acetylneuraminate-beta-galactosamide-alpha-2%2C3-sialyltransferase 2 isoform X1;protein_id=XP_036009743.1;extra_copy_number=0
CM058248.1	Liftoff	CDS	121078359	121078478	.	+	.	ID=cds-XP_036009743.1;Parent=rna-XM_036153850.1;Dbxref=GeneID:20444,GenBank:XP_036009743.1,MGI:MGI:99427;Name=XP_036009743.1;gbkey=CDS;gene=St3gal2;product=CMP-N-acetylneuraminate-beta-galactosamide-alpha-2%2C3-sialyltransferase 2 isoform X1;protein_id=XP_036009743.1;extra_copy_number=0
CM058248.1	Liftoff	CDS	121078917	121079090	.	+	.	ID=cds-XP_036009743.1;Parent=rna-XM_036153850.1;Dbxref=GeneID:20444,GenBank:XP_036009743.1,MGI:MGI:99427;Name=XP_036009743.1;gbkey=CDS;gene=St3gal2;product=CMP-N-acetylneuraminate-beta-galactosamide-alpha-2%2C3-sialyltransferase 2 isoform X1;protein_id=XP_036009743.1;extra_copy_number=0
CM058248.1	Liftoff	gene	121031922	121032069	.	+	.	ID=gene-Gm26132;Dbxref=GeneID:115487037,MGI:MGI:5455909;Name=Gm26132;description=predicted gene%2C 26132;gbkey=Gene;gene=Gm26132;gene_biotype=snoRNA;coverage=1.0;sequence_ID=1.0;extra_copy_number=0;copy_num_ID=gene-Gm26132_0
CM058248.1	Liftoff	snoRNA	121031922	121032069	.	+	.	ID=rna-XR_004935219.1;Parent=gene-Gm26132;Dbxref=GeneID:115487037,RFAM:RF00191,GenBank:XR_004935219.1,MGI:MGI:5455909;Name=XR_004935219.1;gbkey=ncRNA;gene=Gm26132;inference=COORDINATES: profile:INFERNAL:1.1.1;product=small nucleolar RNA SNORA57;transcript_id=XR_004935219.1;extra_copy_number=0
CM058248.1	Liftoff	exon	121031922	121032069	.	+	.	ID=exon-XR_004935219.1-1;Parent=rna-XR_004935219.1;Dbxref=GeneID:115487037,RFAM:RF00191,GenBank:XR_004935219.1,MGI:MGI:5455909;gbkey=ncRNA;gene=Gm26132;inference=COORDINATES: profile:INFERNAL:1.1.1;product=small nucleolar RNA SNORA57;transcript_id=XR_004935219.1;extra_copy_number=0
CM058248.1	Liftoff	gene	121044994	121048114	.	-	.	ID=gene-Gm46052;Dbxref=GeneID:108167554,MGI:MGI:5825689;Name=Gm46052;description=predicted gene%2C 46052;gbkey=Gene;gene=Gm46052;gene_biotype=lncRNA;coverage=1.0;sequence_ID=1.0;extra_copy_number=0;copy_num_ID=gene-Gm46052_0
CM058248.1	Liftoff	lnc_RNA	121044994	121048114	.	-	.	ID=rna-XR_003947458.1;Parent=gene-Gm46052;Dbxref=GeneID:108167554,GenBank:XR_003947458.1,MGI:MGI:5825689;Name=XR_003947458.1;gbkey=ncRNA;gene=Gm46052;model_evidence=Supporting evidence includes similarity to: 2 ESTs%2C and 100%25 coverage of the annotated genomic feature by RNAseq alignments%2C including 2 samples with support for all annotated introns;product=predicted gene%2C 46052;transcript_id=XR_003947458.1;extra_copy_number=0
CM058248.1	Liftoff	exon	121044994	121046482	.	-	.	ID=exon-XR_003947458.1-3;Parent=rna-XR_003947458.1;Dbxref=GeneID:108167554,GenBank:XR_003947458.1,MGI:MGI:5825689;gbkey=ncRNA;gene=Gm46052;product=predicted gene%2C 46052;transcript_id=XR_003947458.1;extra_copy_number=0
CM058248.1	Liftoff	exon	121047227	121047442	.	-	.	ID=exon-XR_003947458.1-2;Parent=rna-XR_003947458.1;Dbxref=GeneID:108167554,GenBank:XR_003947458.1,MGI:MGI:5825689;gbkey=ncRNA;gene=Gm46052;product=predicted gene%2C 46052;transcript_id=XR_003947458.1;extra_copy_number=0
CM058248.1	Liftoff	exon	121047980	121048114	.	-	.	ID=exon-XR_003947458.1-1;Parent=rna-XR_003947458.1;Dbxref=GeneID:108167554,GenBank:XR_003947458.1,MGI:MGI:5825689;gbkey=ncRNA;gene=Gm46052;product=predicted gene%2C 46052;transcript_id=XR_003947458.1;extra_copy_number=0
CM058248.1	Liftoff	gene	121051109	121057849	.	-	.	ID=gene-Gm39251;Dbxref=GeneID:105243288,MGI:MGI:5622136;Name=Gm39251;description=predicted gene%2C 39251;gbkey=Gene;gene=Gm39251;gene_biotype=lncRNA;coverage=1.0;sequence_ID=1.0;extra_copy_number=0;copy_num_ID=gene-Gm39251_0
CM058248.1	Liftoff	lnc_RNA	121051109	121057849	.	-	.	ID=rna-XR_001778654.2;Parent=gene-Gm39251;Dbxref=GeneID:105243288,GenBank:XR_001778654.2,MGI:MGI:5622136;Name=XR_001778654.2;gbkey=ncRNA;gene=Gm39251;model_evidence=Supporting evidence includes similarity to: 1 long SRA read%2C and 94%25 coverage of the annotated genomic feature by RNAseq alignments%2C including 3 samples with support for all annotated introns;product=predicted gene%2C 39251%2C transcript variant X2;transcript_id=XR_001778654.2;extra_copy_number=0
CM058248.1	Liftoff	exon	121051109	121051149	.	-	.	ID=exon-XR_001778654.2-4;Parent=rna-XR_001778654.2;Dbxref=GeneID:105243288,GenBank:XR_001778654.2,MGI:MGI:5622136;gbkey=ncRNA;gene=Gm39251;product=predicted gene%2C 39251%2C transcript variant X2;transcript_id=XR_001778654.2;extra_copy_number=0
CM058248.1	Liftoff	exon	121053535	121053675	.	-	.	ID=exon-XR_001778654.2-3;Parent=rna-XR_001778654.2;Dbxref=GeneID:105243288,GenBank:XR_001778654.2,MGI:MGI:5622136;gbkey=ncRNA;gene=Gm39251;product=predicted gene%2C 39251%2C transcript variant X2;transcript_id=XR_001778654.2;extra_copy_number=0
CM058248.1	Liftoff	exon	121054223	121054320	.	-	.	ID=exon-XR_001778654.2-2;Parent=rna-XR_001778654.2;Dbxref=GeneID:105243288,GenBank:XR_001778654.2,MGI:MGI:5622136;gbkey=ncRNA;gene=Gm39251;product=predicted gene%2C 39251%2C transcript variant X2;transcript_id=XR_001778654.2;extra_copy_number=0
CM058248.1	Liftoff	exon	121055991	121057849	.	-	.	ID=exon-XR_001778654.2-1;Parent=rna-XR_001778654.2;Dbxref=GeneID:105243288,GenBank:XR_001778654.2,MGI:MGI:5622136;gbkey=ncRNA;gene=Gm39251;product=predicted gene%2C 39251%2C transcript variant X2;transcript_id=XR_001778654.2;extra_copy_number=0
CM058248.1	Liftoff	lnc_RNA	121051170	121057849	.	-	.	ID=rna-XR_879195.3;Parent=gene-Gm39251;Dbxref=GeneID:105243288,GenBank:XR_879195.3,MGI:MGI:5622136;Name=XR_879195.3;gbkey=ncRNA;gene=Gm39251;model_evidence=Supporting evidence includes similarity to: 1 long SRA read%2C and 97%25 coverage of the annotated genomic feature by RNAseq alignments%2C including 5 samples with support for all annotated introns;product=predicted gene%2C 39251%2C transcript variant X1;transcript_id=XR_879195.3;extra_copy_number=0
CM058248.1	Liftoff	exon	121051170	121053675	.	-	.	ID=exon-XR_879195.3-3;Parent=rna-XR_879195.3;Dbxref=GeneID:105243288,GenBank:XR_879195.3,MGI:MGI:5622136;gbkey=ncRNA;gene=Gm39251;product=predicted gene%2C 39251%2C transcript variant X1;transcript_id=XR_879195.3;extra_copy_number=0
CM058248.1	Liftoff	exon	121054223	121054320	.	-	.	ID=exon-XR_879195.3-2;Parent=rna-XR_879195.3;Dbxref=GeneID:105243288,GenBank:XR_879195.3,MGI:MGI:5622136;gbkey=ncRNA;gene=Gm39251;product=predicted gene%2C 39251%2C transcript variant X1;transcript_id=XR_879195.3;extra_copy_number=0
CM058248.1	Liftoff	exon	121055991	121057849	.	-	.	ID=exon-XR_879195.3-1;Parent=rna-XR_879195.3;Dbxref=GeneID:105243288,GenBank:XR_879195.3,MGI:MGI:5622136;gbkey=ncRNA;gene=Gm39251;product=predicted gene%2C 39251%2C transcript variant X1;transcript_id=XR_879195.3;extra_copy_number=0
CM058248.1	Liftoff	gene	121083806	121106700	.	-	.	ID=gene-Ddx19a;Dbxref=GeneID:13680,MGI:MGI:99526;Name=Ddx19a;description=DEAD box helicase 19a;gbkey=Gene;gene=Ddx19a;gene_biotype=protein_coding;gene_synonym=DBP5,Ddx19,Eif4a-rs1;coverage=1.0;sequence_ID=1.0;valid_ORFs=2;extra_copy_number=0;copy_num_ID=gene-Ddx19a_0
CM058248.1	Liftoff	mRNA	121083806	121106700	.	-	.	ID=rna-NM_001417182.1;Parent=gene-Ddx19a;Dbxref=GeneID:13680,GenBank:NM_001417182.1,MGI:MGI:99526;Name=NM_001417182.1;gbkey=mRNA;gene=Ddx19a;product=DEAD box helicase 19a%2C transcript variant 2;transcript_id=NM_001417182.1;matches_ref_protein=True;valid_ORF=True;extra_copy_number=0
CM058248.1	Liftoff	exon	121083806	121084905	.	-	.	ID=exon-NM_001417182.1-13;Parent=rna-NM_001417182.1;Dbxref=GeneID:13680,GenBank:NM_001417182.1,MGI:MGI:99526;gbkey=mRNA;gene=Ddx19a;product=DEAD box helicase 19a%2C transcript variant 2;transcript_id=NM_001417182.1;extra_copy_number=0
CM058248.1	Liftoff	exon	121085244	121085435	.	-	.	ID=exon-NM_001417182.1-12;Parent=rna-NM_001417182.1;Dbxref=GeneID:13680,GenBank:NM_001417182.1,MGI:MGI:99526;gbkey=mRNA;gene=Ddx19a;product=DEAD box helicase 19a%2C transcript variant 2;transcript_id=NM_001417182.1;extra_copy_number=0
CM058248.1	Liftoff	exon	121085783	121085945	.	-	.	ID=exon-NM_001417182.1-11;Parent=rna-NM_001417182.1;Dbxref=GeneID:13680,GenBank:NM_001417182.1,MGI:MGI:99526;gbkey=mRNA;gene=Ddx19a;product=DEAD box helicase 19a%2C transcript variant 2;transcript_id=NM_001417182.1;extra_copy_number=0
CM058248.1	Liftoff	exon	121087283	121087520	.	-	.	ID=exon-NM_001417182.1-10;Parent=rna-NM_001417182.1;Dbxref=GeneID:13680,GenBank:NM_001417182.1,MGI:MGI:99526;gbkey=mRNA;gene=Ddx19a;product=DEAD box helicase 19a%2C transcript variant 2;transcript_id=NM_001417182.1;extra_copy_number=0
CM058248.1	Liftoff	exon	121087851	121088028	.	-	.	ID=exon-NM_001417182.1-9;Parent=rna-NM_001417182.1;Dbxref=GeneID:13680,GenBank:NM_001417182.1,MGI:MGI:99526;gbkey=mRNA;gene=Ddx19a;product=DEAD box helicase 19a%2C transcript variant 2;transcript_id=NM_001417182.1;extra_copy_number=0
CM058248.1	Liftoff	exon	121089368	121089482	.	-	.	ID=exon-NM_001417182.1-8;Parent=rna-NM_001417182.1;Dbxref=GeneID:13680,GenBank:NM_001417182.1,MGI:MGI:99526;gbkey=mRNA;gene=Ddx19a;product=DEAD box helicase 19a%2C transcript variant 2;transcript_id=NM_001417182.1;extra_copy_number=0
CM058248.1	Liftoff	exon	121089806	121089908	.	-	.	ID=exon-NM_001417182.1-7;Parent=rna-NM_001417182.1;Dbxref=GeneID:13680,GenBank:NM_001417182.1,MGI:MGI:99526;gbkey=mRNA;gene=Ddx19a;product=DEAD box helicase 19a%2C transcript variant 2;transcript_id=NM_001417182.1;extra_copy_number=0
CM058248.1	Liftoff	exon	121092396	121092488	.	-	.	ID=exon-NM_001417182.1-6;Parent=rna-NM_001417182.1;Dbxref=GeneID:13680,GenBank:NM_001417182.1,MGI:MGI:99526;gbkey=mRNA;gene=Ddx19a;product=DEAD box helicase 19a%2C transcript variant 2;transcript_id=NM_001417182.1;extra_copy_number=0
CM058248.1	Liftoff	exon	121097355	121097415	.	-	.	ID=exon-NM_001417182.1-5;Parent=rna-NM_001417182.1;Dbxref=GeneID:13680,GenBank:NM_001417182.1,MGI:MGI:99526;gbkey=mRNA;gene=Ddx19a;product=DEAD box helicase 19a%2C transcript variant 2;transcript_id=NM_001417182.1;extra_copy_number=0
CM058248.1	Liftoff	exon	121098289	121098424	.	-	.	ID=exon-NM_001417182.1-4;Parent=rna-NM_001417182.1;Dbxref=GeneID:13680,GenBank:NM_001417182.1,MGI:MGI:99526;gbkey=mRNA;gene=Ddx19a;product=DEAD box helicase 19a%2C transcript variant 2;transcript_id=NM_001417182.1;extra_copy_number=0
CM058248.1	Liftoff	exon	121099292	121099342	.	-	.	ID=exon-NM_001417182.1-3;Parent=rna-NM_001417182.1;Dbxref=GeneID:13680,GenBank:NM_001417182.1,MGI:MGI:99526;gbkey=mRNA;gene=Ddx19a;product=DEAD box helicase 19a%2C transcript variant 2;transcript_id=NM_001417182.1;extra_copy_number=0
CM058248.1	Liftoff	exon	121101934	121101982	.	-	.	ID=exon-NM_001417182.1-2;Parent=rna-NM_001417182.1;Dbxref=GeneID:13680,GenBank:NM_001417182.1,MGI:MGI:99526;gbkey=mRNA;gene=Ddx19a;product=DEAD box helicase 19a%2C transcript variant 2;transcript_id=NM_001417182.1;extra_copy_number=0
CM058248.1	Liftoff	exon	121106543	121106700	.	-	.	ID=exon-NM_001417182.1-1;Parent=rna-NM_001417182.1;Dbxref=GeneID:13680,GenBank:NM_001417182.1,MGI:MGI:99526;gbkey=mRNA;gene=Ddx19a;product=DEAD box helicase 19a%2C transcript variant 2;transcript_id=NM_001417182.1;extra_copy_number=0
CM058248.1	Liftoff	CDS	121084844	121084905	.	-	.	ID=cds-NP_001404111.1;Parent=rna-NM_001417182.1;Dbxref=GeneID:13680,GenBank:NP_001404111.1,MGI:MGI:99526;Name=NP_001404111.1;Note=isoform 2 is encoded by transcript variant 2;gbkey=CDS;gene=Ddx19a;product=ATP-dependent RNA helicase DDX19A isoform 2;protein_id=NP_001404111.1;extra_copy_number=0
CM058248.1	Liftoff	CDS	121085244	121085435	.	-	.	ID=cds-NP_001404111.1;Parent=rna-NM_001417182.1;Dbxref=GeneID:13680,GenBank:NP_001404111.1,MGI:MGI:99526;Name=NP_001404111.1;Note=isoform 2 is encoded by transcript variant 2;gbkey=CDS;gene=Ddx19a;product=ATP-dependent RNA helicase DDX19A isoform 2;protein_id=NP_001404111.1;extra_copy_number=0
CM058248.1	Liftoff	CDS	121085783	121085945	.	-	.	ID=cds-NP_001404111.1;Parent=rna-NM_001417182.1;Dbxref=GeneID:13680,GenBank:NP_001404111.1,MGI:MGI:99526;Name=NP_001404111.1;Note=isoform 2 is encoded by transcript variant 2;gbkey=CDS;gene=Ddx19a;product=ATP-dependent RNA helicase DDX19A isoform 2;protein_id=NP_001404111.1;extra_copy_number=0
CM058248.1	Liftoff	CDS	121087283	121087520	.	-	.	ID=cds-NP_001404111.1;Parent=rna-NM_001417182.1;Dbxref=GeneID:13680,GenBank:NP_001404111.1,MGI:MGI:99526;Name=NP_001404111.1;Note=isoform 2 is encoded by transcript variant 2;gbkey=CDS;gene=Ddx19a;product=ATP-dependent RNA helicase DDX19A isoform 2;protein_id=NP_001404111.1;extra_copy_number=0
CM058248.1	Liftoff	CDS	121087851	121088028	.	-	.	ID=cds-NP_001404111.1;Parent=rna-NM_001417182.1;Dbxref=GeneID:13680,GenBank:NP_001404111.1,MGI:MGI:99526;Name=NP_001404111.1;Note=isoform 2 is encoded by transcript variant 2;gbkey=CDS;gene=Ddx19a;product=ATP-dependent RNA helicase DDX19A isoform 2;protein_id=NP_001404111.1;extra_copy_number=0
CM058248.1	Liftoff	CDS	121089368	121089482	.	-	.	ID=cds-NP_001404111.1;Parent=rna-NM_001417182.1;Dbxref=GeneID:13680,GenBank:NP_001404111.1,MGI:MGI:99526;Name=NP_001404111.1;Note=isoform 2 is encoded by transcript variant 2;gbkey=CDS;gene=Ddx19a;product=ATP-dependent RNA helicase DDX19A isoform 2;protein_id=NP_001404111.1;extra_copy_number=0
CM058248.1	Liftoff	CDS	121089806	121089908	.	-	.	ID=cds-NP_001404111.1;Parent=rna-NM_001417182.1;Dbxref=GeneID:13680,GenBank:NP_001404111.1,MGI:MGI:99526;Name=NP_001404111.1;Note=isoform 2 is encoded by transcript variant 2;gbkey=CDS;gene=Ddx19a;product=ATP-dependent RNA helicase DDX19A isoform 2;protein_id=NP_001404111.1;extra_copy_number=0
CM058248.1	Liftoff	CDS	121092396	121092488	.	-	.	ID=cds-NP_001404111.1;Parent=rna-NM_001417182.1;Dbxref=GeneID:13680,GenBank:NP_001404111.1,MGI:MGI:99526;Name=NP_001404111.1;Note=isoform 2 is encoded by transcript variant 2;gbkey=CDS;gene=Ddx19a;product=ATP-dependent RNA helicase DDX19A isoform 2;protein_id=NP_001404111.1;extra_copy_number=0
CM058248.1	Liftoff	CDS	121097355	121097377	.	-	.	ID=cds-NP_001404111.1;Parent=rna-NM_001417182.1;Dbxref=GeneID:13680,GenBank:NP_001404111.1,MGI:MGI:99526;Name=NP_001404111.1;Note=isoform 2 is encoded by transcript variant 2;gbkey=CDS;gene=Ddx19a;product=ATP-dependent RNA helicase DDX19A isoform 2;protein_id=NP_001404111.1;extra_copy_number=0
CM058248.1	Liftoff	mRNA	121083806	121106699	.	-	.	ID=rna-NM_007916.2;Parent=gene-Ddx19a;Dbxref=GeneID:13680,GenBank:NM_007916.2,MGI:MGI:99526;Name=NM_007916.2;gbkey=mRNA;gene=Ddx19a;product=DEAD box helicase 19a%2C transcript variant 1;tag=RefSeq Select;transcript_id=NM_007916.2;matches_ref_protein=True;valid_ORF=True;extra_copy_number=0
CM058248.1	Liftoff	exon	121083806	121084905	.	-	.	ID=exon-NM_007916.2-12;Parent=rna-NM_007916.2;Dbxref=GeneID:13680,GenBank:NM_007916.2,MGI:MGI:99526;gbkey=mRNA;gene=Ddx19a;product=DEAD box helicase 19a%2C transcript variant 1;tag=RefSeq Select;transcript_id=NM_007916.2;extra_copy_number=0
CM058248.1	Liftoff	exon	121085244	121085435	.	-	.	ID=exon-NM_007916.2-11;Parent=rna-NM_007916.2;Dbxref=GeneID:13680,GenBank:NM_007916.2,MGI:MGI:99526;gbkey=mRNA;gene=Ddx19a;product=DEAD box helicase 19a%2C transcript variant 1;tag=RefSeq Select;transcript_id=NM_007916.2;extra_copy_number=0
CM058248.1	Liftoff	exon	121085783	121085945	.	-	.	ID=exon-NM_007916.2-10;Parent=rna-NM_007916.2;Dbxref=GeneID:13680,GenBank:NM_007916.2,MGI:MGI:99526;gbkey=mRNA;gene=Ddx19a;product=DEAD box helicase 19a%2C transcript variant 1;tag=RefSeq Select;transcript_id=NM_007916.2;extra_copy_number=0
CM058248.1	Liftoff	exon	121087283	121087520	.	-	.	ID=exon-NM_007916.2-9;Parent=rna-NM_007916.2;Dbxref=GeneID:13680,GenBank:NM_007916.2,MGI:MGI:99526;gbkey=mRNA;gene=Ddx19a;product=DEAD box helicase 19a%2C transcript variant 1;tag=RefSeq Select;transcript_id=NM_007916.2;extra_copy_number=0
CM058248.1	Liftoff	exon	121087851	121088028	.	-	.	ID=exon-NM_007916.2-8;Parent=rna-NM_007916.2;Dbxref=GeneID:13680,GenBank:NM_007916.2,MGI:MGI:99526;gbkey=mRNA;gene=Ddx19a;product=DEAD box helicase 19a%2C transcript variant 1;tag=RefSeq Select;transcript_id=NM_007916.2;extra_copy_number=0
CM058248.1	Liftoff	exon	121089368	121089482	.	-	.	ID=exon-NM_007916.2-7;Parent=rna-NM_007916.2;Dbxref=GeneID:13680,GenBank:NM_007916.2,MGI:MGI:99526;gbkey=mRNA;gene=Ddx19a;product=DEAD box helicase 19a%2C transcript variant 1;tag=RefSeq Select;transcript_id=NM_007916.2;extra_copy_number=0
CM058248.1	Liftoff	exon	121089806	121089908	.	-	.	ID=exon-NM_007916.2-6;Parent=rna-NM_007916.2;Dbxref=GeneID:13680,GenBank:NM_007916.2,MGI:MGI:99526;gbkey=mRNA;gene=Ddx19a;product=DEAD box helicase 19a%2C transcript variant 1;tag=RefSeq Select;transcript_id=NM_007916.2;extra_copy_number=0
CM058248.1	Liftoff	exon	121092396	121092488	.	-	.	ID=exon-NM_007916.2-5;Parent=rna-NM_007916.2;Dbxref=GeneID:13680,GenBank:NM_007916.2,MGI:MGI:99526;gbkey=mRNA;gene=Ddx19a;product=DEAD box helicase 19a%2C transcript variant 1;tag=RefSeq Select;transcript_id=NM_007916.2;extra_copy_number=0
CM058248.1	Liftoff	exon	121098289	121098424	.	-	.	ID=exon-NM_007916.2-4;Parent=rna-NM_007916.2;Dbxref=GeneID:13680,GenBank:NM_007916.2,MGI:MGI:99526;gbkey=mRNA;gene=Ddx19a;product=DEAD box helicase 19a%2C transcript variant 1;tag=RefSeq Select;transcript_id=NM_007916.2;extra_copy_number=0
CM058248.1	Liftoff	exon	121099292	121099342	.	-	.	ID=exon-NM_007916.2-3;Parent=rna-NM_007916.2;Dbxref=GeneID:13680,GenBank:NM_007916.2,MGI:MGI:99526;gbkey=mRNA;gene=Ddx19a;product=DEAD box helicase 19a%2C transcript variant 1;tag=RefSeq Select;transcript_id=NM_007916.2;extra_copy_number=0
CM058248.1	Liftoff	exon	121101934	121101982	.	-	.	ID=exon-NM_007916.2-2;Parent=rna-NM_007916.2;Dbxref=GeneID:13680,GenBank:NM_007916.2,MGI:MGI:99526;gbkey=mRNA;gene=Ddx19a;product=DEAD box helicase 19a%2C transcript variant 1;tag=RefSeq Select;transcript_id=NM_007916.2;extra_copy_number=0
CM058248.1	Liftoff	exon	121106543	121106699	.	-	.	ID=exon-NM_007916.2-1;Parent=rna-NM_007916.2;Dbxref=GeneID:13680,GenBank:NM_007916.2,MGI:MGI:99526;gbkey=mRNA;gene=Ddx19a;product=DEAD box helicase 19a%2C transcript variant 1;tag=RefSeq Select;transcript_id=NM_007916.2;extra_copy_number=0
CM058248.1	Liftoff	CDS	121084844	121084905	.	-	.	ID=cds-NP_031942.2;Parent=rna-NM_007916.2;Dbxref=CCDS:CCDS22668.1,GeneID:13680,GenBank:NP_031942.2,MGI:MGI:99526;Name=NP_031942.2;Note=isoform 1 is encoded by transcript variant 1;gbkey=CDS;gene=Ddx19a;product=ATP-dependent RNA helicase DDX19A isoform 1;protein_id=NP_031942.2;tag=RefSeq Select;extra_copy_number=0
CM058248.1	Liftoff	CDS	121085244	121085435	.	-	.	ID=cds-NP_031942.2;Parent=rna-NM_007916.2;Dbxref=CCDS:CCDS22668.1,GeneID:13680,GenBank:NP_031942.2,MGI:MGI:99526;Name=NP_031942.2;Note=isoform 1 is encoded by transcript variant 1;gbkey=CDS;gene=Ddx19a;product=ATP-dependent RNA helicase DDX19A isoform 1;protein_id=NP_031942.2;tag=RefSeq Select;extra_copy_number=0
CM058248.1	Liftoff	CDS	121085783	121085945	.	-	.	ID=cds-NP_031942.2;Parent=rna-NM_007916.2;Dbxref=CCDS:CCDS22668.1,GeneID:13680,GenBank:NP_031942.2,MGI:MGI:99526;Name=NP_031942.2;Note=isoform 1 is encoded by transcript variant 1;gbkey=CDS;gene=Ddx19a;product=ATP-dependent RNA helicase DDX19A isoform 1;protein_id=NP_031942.2;tag=RefSeq Select;extra_copy_number=0
CM058248.1	Liftoff	CDS	121087283	121087520	.	-	.	ID=cds-NP_031942.2;Parent=rna-NM_007916.2;Dbxref=CCDS:CCDS22668.1,GeneID:13680,GenBank:NP_031942.2,MGI:MGI:99526;Name=NP_031942.2;Note=isoform 1 is encoded by transcript variant 1;gbkey=CDS;gene=Ddx19a;product=ATP-dependent RNA helicase DDX19A isoform 1;protein_id=NP_031942.2;tag=RefSeq Select;extra_copy_number=0
CM058248.1	Liftoff	CDS	121087851	121088028	.	-	.	ID=cds-NP_031942.2;Parent=rna-NM_007916.2;Dbxref=CCDS:CCDS22668.1,GeneID:13680,GenBank:NP_031942.2,MGI:MGI:99526;Name=NP_031942.2;Note=isoform 1 is encoded by transcript variant 1;gbkey=CDS;gene=Ddx19a;product=ATP-dependent RNA helicase DDX19A isoform 1;protein_id=NP_031942.2;tag=RefSeq Select;extra_copy_number=0
CM058248.1	Liftoff	CDS	121089368	121089482	.	-	.	ID=cds-NP_031942.2;Parent=rna-NM_007916.2;Dbxref=CCDS:CCDS22668.1,GeneID:13680,GenBank:NP_031942.2,MGI:MGI:99526;Name=NP_031942.2;Note=isoform 1 is encoded by transcript variant 1;gbkey=CDS;gene=Ddx19a;product=ATP-dependent RNA helicase DDX19A isoform 1;protein_id=NP_031942.2;tag=RefSeq Select;extra_copy_number=0
CM058248.1	Liftoff	CDS	121089806	121089908	.	-	.	ID=cds-NP_031942.2;Parent=rna-NM_007916.2;Dbxref=CCDS:CCDS22668.1,GeneID:13680,GenBank:NP_031942.2,MGI:MGI:99526;Name=NP_031942.2;Note=isoform 1 is encoded by transcript variant 1;gbkey=CDS;gene=Ddx19a;product=ATP-dependent RNA helicase DDX19A isoform 1;protein_id=NP_031942.2;tag=RefSeq Select;extra_copy_number=0
CM058248.1	Liftoff	CDS	121092396	121092488	.	-	.	ID=cds-NP_031942.2;Parent=rna-NM_007916.2;Dbxref=CCDS:CCDS22668.1,GeneID:13680,GenBank:NP_031942.2,MGI:MGI:99526;Name=NP_031942.2;Note=isoform 1 is encoded by transcript variant 1;gbkey=CDS;gene=Ddx19a;product=ATP-dependent RNA helicase DDX19A isoform 1;protein_id=NP_031942.2;tag=RefSeq Select;extra_copy_number=0
CM058248.1	Liftoff	CDS	121098289	121098424	.	-	.	ID=cds-NP_031942.2;Parent=rna-NM_007916.2;Dbxref=CCDS:CCDS22668.1,GeneID:13680,GenBank:NP_031942.2,MGI:MGI:99526;Name=NP_031942.2;Note=isoform 1 is encoded by transcript variant 1;gbkey=CDS;gene=Ddx19a;product=ATP-dependent RNA helicase DDX19A isoform 1;protein_id=NP_031942.2;tag=RefSeq Select;extra_copy_number=0
CM058248.1	Liftoff	CDS	121099292	121099342	.	-	.	ID=cds-NP_031942.2;Parent=rna-NM_007916.2;Dbxref=CCDS:CCDS22668.1,GeneID:13680,GenBank:NP_031942.2,MGI:MGI:99526;Name=NP_031942.2;Note=isoform 1 is encoded by transcript variant 1;gbkey=CDS;gene=Ddx19a;product=ATP-dependent RNA helicase DDX19A isoform 1;protein_id=NP_031942.2;tag=RefSeq Select;extra_copy_number=0
CM058248.1	Liftoff	CDS	121101934	121101982	.	-	.	ID=cds-NP_031942.2;Parent=rna-NM_007916.2;Dbxref=CCDS:CCDS22668.1,GeneID:13680,GenBank:NP_031942.2,MGI:MGI:99526;Name=NP_031942.2;Note=isoform 1 is encoded by transcript variant 1;gbkey=CDS;gene=Ddx19a;product=ATP-dependent RNA helicase DDX19A isoform 1;protein_id=NP_031942.2;tag=RefSeq Select;extra_copy_number=0
CM058248.1	Liftoff	CDS	121106543	121106599	.	-	.	ID=cds-NP_031942.2;Parent=rna-NM_007916.2;Dbxref=CCDS:CCDS22668.1,GeneID:13680,GenBank:NP_031942.2,MGI:MGI:99526;Name=NP_031942.2;Note=isoform 1 is encoded by transcript variant 1;gbkey=CDS;gene=Ddx19a;product=ATP-dependent RNA helicase DDX19A isoform 1;protein_id=NP_031942.2;tag=RefSeq Select;extra_copy_number=0
CM058248.1	Liftoff	gene	121099336	121105332	.	+	.	ID=gene-Gm51551;Dbxref=GeneID:115486899,MGI:MGI:6365214;Name=Gm51551;description=predicted gene%2C 51551;gbkey=Gene;gene=Gm51551;gene_biotype=lncRNA;coverage=1.0;sequence_ID=0.999;extra_copy_number=0;copy_num_ID=gene-Gm51551_0
CM058248.1	Liftoff	lnc_RNA	121099336	121105332	.	+	.	ID=rna-XR_003947457.2;Parent=gene-Gm51551;Dbxref=GeneID:115486899,GenBank:XR_003947457.2,MGI:MGI:6365214;Name=XR_003947457.2;gbkey=ncRNA;gene=Gm51551;model_evidence=Supporting evidence includes similarity to: 9 long SRA reads%2C and 98%25 coverage of the annotated genomic feature by RNAseq alignments%2C including 7 samples with support for all annotated introns;product=predicted gene%2C 51551%2C transcript variant X1;transcript_id=XR_003947457.2;extra_copy_number=0
CM058248.1	Liftoff	exon	121099336	121099490	.	+	.	ID=exon-XR_003947457.2-1;Parent=rna-XR_003947457.2;Dbxref=GeneID:115486899,GenBank:XR_003947457.2,MGI:MGI:6365214;gbkey=ncRNA;gene=Gm51551;product=predicted gene%2C 51551%2C transcript variant X1;transcript_id=XR_003947457.2;extra_copy_number=0
CM058248.1	Liftoff	exon	121101845	121104426	.	+	.	ID=exon-XR_003947457.2-2;Parent=rna-XR_003947457.2;Dbxref=GeneID:115486899,GenBank:XR_003947457.2,MGI:MGI:6365214;gbkey=ncRNA;gene=Gm51551;product=predicted gene%2C 51551%2C transcript variant X1;transcript_id=XR_003947457.2;extra_copy_number=0
CM058248.1	Liftoff	exon	121104819	121105332	.	+	.	ID=exon-XR_003947457.2-3;Parent=rna-XR_003947457.2;Dbxref=GeneID:115486899,GenBank:XR_003947457.2,MGI:MGI:6365214;gbkey=ncRNA;gene=Gm51551;product=predicted gene%2C 51551%2C transcript variant X1;transcript_id=XR_003947457.2;extra_copy_number=0
CM058248.1	Liftoff	lnc_RNA	121099336	121105332	.	+	.	ID=rna-XR_004935071.1;Parent=gene-Gm51551;Dbxref=GeneID:115486899,GenBank:XR_004935071.1,MGI:MGI:6365214;Name=XR_004935071.1;gbkey=ncRNA;gene=Gm51551;model_evidence=Supporting evidence includes similarity to: 100%25 coverage of the annotated genomic feature by RNAseq alignments%2C including 4 samples with support for all annotated introns;product=predicted gene%2C 51551%2C transcript variant X2;transcript_id=XR_004935071.1;extra_copy_number=0
CM058248.1	Liftoff	exon	121099336	121099490	.	+	.	ID=exon-XR_004935071.1-1;Parent=rna-XR_004935071.1;Dbxref=GeneID:115486899,GenBank:XR_004935071.1,MGI:MGI:6365214;gbkey=ncRNA;gene=Gm51551;product=predicted gene%2C 51551%2C transcript variant X2;transcript_id=XR_004935071.1;extra_copy_number=0
CM058248.1	Liftoff	exon	121101845	121102046	.	+	.	ID=exon-XR_004935071.1-2;Parent=rna-XR_004935071.1;Dbxref=GeneID:115486899,GenBank:XR_004935071.1,MGI:MGI:6365214;gbkey=ncRNA;gene=Gm51551;product=predicted gene%2C 51551%2C transcript variant X2;transcript_id=XR_004935071.1;extra_copy_number=0
CM058248.1	Liftoff	exon	121104819	121105332	.	+	.	ID=exon-XR_004935071.1-3;Parent=rna-XR_004935071.1;Dbxref=GeneID:115486899,GenBank:XR_004935071.1,MGI:MGI:6365214;gbkey=ncRNA;gene=Gm51551;product=predicted gene%2C 51551%2C transcript variant X2;transcript_id=XR_004935071.1;extra_copy_number=0
CM058248.1	Liftoff	gene	121112064	121140629	.	-	.	ID=gene-Ddx19b;Dbxref=GeneID:234733,MGI:MGI:2148251;Name=Ddx19b;description=DEAD box helicase 19b;gbkey=Gene;gene=Ddx19b;gene_biotype=protein_coding;gene_synonym=2810457M08Rik,4921519L13Rik;coverage=1.0;sequence_ID=1.0;valid_ORFs=3;extra_copy_number=0;copy_num_ID=gene-Ddx19b_0
CM058248.1	Liftoff	mRNA	121112064	121140629	.	-	.	ID=rna-NM_001190786.1;Parent=gene-Ddx19b;Dbxref=GeneID:234733,GenBank:NM_001190786.1,MGI:MGI:2148251;Name=NM_001190786.1;gbkey=mRNA;gene=Ddx19b;product=DEAD box helicase 19b%2C transcript variant 1;transcript_id=NM_001190786.1;matches_ref_protein=True;valid_ORF=True;extra_copy_number=0
CM058248.1	Liftoff	exon	121112064	121117189	.	-	.	ID=exon-NM_001190786.1-12;Parent=rna-NM_001190786.1;Dbxref=GeneID:234733,GenBank:NM_001190786.1,MGI:MGI:2148251;gbkey=mRNA;gene=Ddx19b;product=DEAD box helicase 19b%2C transcript variant 1;transcript_id=NM_001190786.1;extra_copy_number=0
CM058248.1	Liftoff	exon	121117528	121117719	.	-	.	ID=exon-NM_001190786.1-11;Parent=rna-NM_001190786.1;Dbxref=GeneID:234733,GenBank:NM_001190786.1,MGI:MGI:2148251;gbkey=mRNA;gene=Ddx19b;product=DEAD box helicase 19b%2C transcript variant 1;transcript_id=NM_001190786.1;extra_copy_number=0
CM058248.1	Liftoff	exon	121118059	121118221	.	-	.	ID=exon-NM_001190786.1-10;Parent=rna-NM_001190786.1;Dbxref=GeneID:234733,GenBank:NM_001190786.1,MGI:MGI:2148251;gbkey=mRNA;gene=Ddx19b;product=DEAD box helicase 19b%2C transcript variant 1;transcript_id=NM_001190786.1;extra_copy_number=0
CM058248.1	Liftoff	exon	121119599	121119836	.	-	.	ID=exon-NM_001190786.1-9;Parent=rna-NM_001190786.1;Dbxref=GeneID:234733,GenBank:NM_001190786.1,MGI:MGI:2148251;gbkey=mRNA;gene=Ddx19b;product=DEAD box helicase 19b%2C transcript variant 1;transcript_id=NM_001190786.1;extra_copy_number=0
CM058248.1	Liftoff	exon	121120163	121120340	.	-	.	ID=exon-NM_001190786.1-8;Parent=rna-NM_001190786.1;Dbxref=GeneID:234733,GenBank:NM_001190786.1,MGI:MGI:2148251;gbkey=mRNA;gene=Ddx19b;product=DEAD box helicase 19b%2C transcript variant 1;transcript_id=NM_001190786.1;extra_copy_number=0
CM058248.1	Liftoff	exon	121121632	121121746	.	-	.	ID=exon-NM_001190786.1-7;Parent=rna-NM_001190786.1;Dbxref=GeneID:234733,GenBank:NM_001190786.1,MGI:MGI:2148251;gbkey=mRNA;gene=Ddx19b;product=DEAD box helicase 19b%2C transcript variant 1;transcript_id=NM_001190786.1;extra_copy_number=0
CM058248.1	Liftoff	exon	121124443	121124545	.	-	.	ID=exon-NM_001190786.1-6;Parent=rna-NM_001190786.1;Dbxref=GeneID:234733,GenBank:NM_001190786.1,MGI:MGI:2148251;gbkey=mRNA;gene=Ddx19b;product=DEAD box helicase 19b%2C transcript variant 1;transcript_id=NM_001190786.1;extra_copy_number=0
CM058248.1	Liftoff	exon	121129508	121129600	.	-	.	ID=exon-NM_001190786.1-5;Parent=rna-NM_001190786.1;Dbxref=GeneID:234733,GenBank:NM_001190786.1,MGI:MGI:2148251;gbkey=mRNA;gene=Ddx19b;product=DEAD box helicase 19b%2C transcript variant 1;transcript_id=NM_001190786.1;extra_copy_number=0
CM058248.1	Liftoff	exon	121129839	121129974	.	-	.	ID=exon-NM_001190786.1-4;Parent=rna-NM_001190786.1;Dbxref=GeneID:234733,GenBank:NM_001190786.1,MGI:MGI:2148251;gbkey=mRNA;gene=Ddx19b;product=DEAD box helicase 19b%2C transcript variant 1;transcript_id=NM_001190786.1;extra_copy_number=0
CM058248.1	Liftoff	exon	121131279	121131332	.	-	.	ID=exon-NM_001190786.1-3;Parent=rna-NM_001190786.1;Dbxref=GeneID:234733,GenBank:NM_001190786.1,MGI:MGI:2148251;gbkey=mRNA;gene=Ddx19b;product=DEAD box helicase 19b%2C transcript variant 1;transcript_id=NM_001190786.1;extra_copy_number=0
CM058248.1	Liftoff	exon	121132844	121132892	.	-	.	ID=exon-NM_001190786.1-2;Parent=rna-NM_001190786.1;Dbxref=GeneID:234733,GenBank:NM_001190786.1,MGI:MGI:2148251;gbkey=mRNA;gene=Ddx19b;product=DEAD box helicase 19b%2C transcript variant 1;transcript_id=NM_001190786.1;extra_copy_number=0
CM058248.1	Liftoff	exon	121140500	121140629	.	-	.	ID=exon-NM_001190786.1-1;Parent=rna-NM_001190786.1;Dbxref=GeneID:234733,GenBank:NM_001190786.1,MGI:MGI:2148251;gbkey=mRNA;gene=Ddx19b;product=DEAD box helicase 19b%2C transcript variant 1;transcript_id=NM_001190786.1;extra_copy_number=0
CM058248.1	Liftoff	CDS	121117128	121117189	.	-	.	ID=cds-NP_001177715.1;Parent=rna-NM_001190786.1;Dbxref=CCDS:CCDS57645.1,GeneID:234733,GenBank:NP_001177715.1,MGI:MGI:2148251;Name=NP_001177715.1;Note=isoform 1 is encoded by transcript variant 1;gbkey=CDS;gene=Ddx19b;product=ATP-dependent RNA helicase DDX19B isoform 1;protein_id=NP_001177715.1;extra_copy_number=0
CM058248.1	Liftoff	CDS	121117528	121117719	.	-	.	ID=cds-NP_001177715.1;Parent=rna-NM_001190786.1;Dbxref=CCDS:CCDS57645.1,GeneID:234733,GenBank:NP_001177715.1,MGI:MGI:2148251;Name=NP_001177715.1;Note=isoform 1 is encoded by transcript variant 1;gbkey=CDS;gene=Ddx19b;product=ATP-dependent RNA helicase DDX19B isoform 1;protein_id=NP_001177715.1;extra_copy_number=0
CM058248.1	Liftoff	CDS	121118059	121118221	.	-	.	ID=cds-NP_001177715.1;Parent=rna-NM_001190786.1;Dbxref=CCDS:CCDS57645.1,GeneID:234733,GenBank:NP_001177715.1,MGI:MGI:2148251;Name=NP_001177715.1;Note=isoform 1 is encoded by transcript variant 1;gbkey=CDS;gene=Ddx19b;product=ATP-dependent RNA helicase DDX19B isoform 1;protein_id=NP_001177715.1;extra_copy_number=0
CM058248.1	Liftoff	CDS	121119599	121119836	.	-	.	ID=cds-NP_001177715.1;Parent=rna-NM_001190786.1;Dbxref=CCDS:CCDS57645.1,GeneID:234733,GenBank:NP_001177715.1,MGI:MGI:2148251;Name=NP_001177715.1;Note=isoform 1 is encoded by transcript variant 1;gbkey=CDS;gene=Ddx19b;product=ATP-dependent RNA helicase DDX19B isoform 1;protein_id=NP_001177715.1;extra_copy_number=0
CM058248.1	Liftoff	CDS	121120163	121120340	.	-	.	ID=cds-NP_001177715.1;Parent=rna-NM_001190786.1;Dbxref=CCDS:CCDS57645.1,GeneID:234733,GenBank:NP_001177715.1,MGI:MGI:2148251;Name=NP_001177715.1;Note=isoform 1 is encoded by transcript variant 1;gbkey=CDS;gene=Ddx19b;product=ATP-dependent RNA helicase DDX19B isoform 1;protein_id=NP_001177715.1;extra_copy_number=0
CM058248.1	Liftoff	CDS	121121632	121121746	.	-	.	ID=cds-NP_001177715.1;Parent=rna-NM_001190786.1;Dbxref=CCDS:CCDS57645.1,GeneID:234733,GenBank:NP_001177715.1,MGI:MGI:2148251;Name=NP_001177715.1;Note=isoform 1 is encoded by transcript variant 1;gbkey=CDS;gene=Ddx19b;product=ATP-dependent RNA helicase DDX19B isoform 1;protein_id=NP_001177715.1;extra_copy_number=0
CM058248.1	Liftoff	CDS	121124443	121124545	.	-	.	ID=cds-NP_001177715.1;Parent=rna-NM_001190786.1;Dbxref=CCDS:CCDS57645.1,GeneID:234733,GenBank:NP_001177715.1,MGI:MGI:2148251;Name=NP_001177715.1;Note=isoform 1 is encoded by transcript variant 1;gbkey=CDS;gene=Ddx19b;product=ATP-dependent RNA helicase DDX19B isoform 1;protein_id=NP_001177715.1;extra_copy_number=0
CM058248.1	Liftoff	CDS	121129508	121129600	.	-	.	ID=cds-NP_001177715.1;Parent=rna-NM_001190786.1;Dbxref=CCDS:CCDS57645.1,GeneID:234733,GenBank:NP_001177715.1,MGI:MGI:2148251;Name=NP_001177715.1;Note=isoform 1 is encoded by transcript variant 1;gbkey=CDS;gene=Ddx19b;product=ATP-dependent RNA helicase DDX19B isoform 1;protein_id=NP_001177715.1;extra_copy_number=0
CM058248.1	Liftoff	CDS	121129839	121129974	.	-	.	ID=cds-NP_001177715.1;Parent=rna-NM_001190786.1;Dbxref=CCDS:CCDS57645.1,GeneID:234733,GenBank:NP_001177715.1,MGI:MGI:2148251;Name=NP_001177715.1;Note=isoform 1 is encoded by transcript variant 1;gbkey=CDS;gene=Ddx19b;product=ATP-dependent RNA helicase DDX19B isoform 1;protein_id=NP_001177715.1;extra_copy_number=0
CM058248.1	Liftoff	CDS	121131279	121131332	.	-	.	ID=cds-NP_001177715.1;Parent=rna-NM_001190786.1;Dbxref=CCDS:CCDS57645.1,GeneID:234733,GenBank:NP_001177715.1,MGI:MGI:2148251;Name=NP_001177715.1;Note=isoform 1 is encoded by transcript variant 1;gbkey=CDS;gene=Ddx19b;product=ATP-dependent RNA helicase DDX19B isoform 1;protein_id=NP_001177715.1;extra_copy_number=0
CM058248.1	Liftoff	CDS	121132844	121132892	.	-	.	ID=cds-NP_001177715.1;Parent=rna-NM_001190786.1;Dbxref=CCDS:CCDS57645.1,GeneID:234733,GenBank:NP_001177715.1,MGI:MGI:2148251;Name=NP_001177715.1;Note=isoform 1 is encoded by transcript variant 1;gbkey=CDS;gene=Ddx19b;product=ATP-dependent RNA helicase DDX19B isoform 1;protein_id=NP_001177715.1;extra_copy_number=0
CM058248.1	Liftoff	CDS	121140500	121140601	.	-	.	ID=cds-NP_001177715.1;Parent=rna-NM_001190786.1;Dbxref=CCDS:CCDS57645.1,GeneID:234733,GenBank:NP_001177715.1,MGI:MGI:2148251;Name=NP_001177715.1;Note=isoform 1 is encoded by transcript variant 1;gbkey=CDS;gene=Ddx19b;product=ATP-dependent RNA helicase DDX19B isoform 1;protein_id=NP_001177715.1;extra_copy_number=0
CM058248.1	Liftoff	mRNA	121112064	121136648	.	-	.	ID=rna-NM_001190800.1;Parent=gene-Ddx19b;Dbxref=GeneID:234733,GenBank:NM_001190800.1,MGI:MGI:2148251;Name=NM_001190800.1;gbkey=mRNA;gene=Ddx19b;product=DEAD box helicase 19b%2C transcript variant 3;transcript_id=NM_001190800.1;matches_ref_protein=True;valid_ORF=True;extra_copy_number=0
CM058248.1	Liftoff	exon	121112064	121117184	.	-	.	ID=exon-NM_001190800.1-12;Parent=rna-NM_001190800.1;Dbxref=GeneID:234733,GenBank:NM_001190800.1,MGI:MGI:2148251;gbkey=mRNA;gene=Ddx19b;product=DEAD box helicase 19b%2C transcript variant 3;transcript_id=NM_001190800.1;extra_copy_number=0
CM058248.1	Liftoff	exon	121117528	121117719	.	-	.	ID=exon-NM_001190800.1-11;Parent=rna-NM_001190800.1;Dbxref=GeneID:234733,GenBank:NM_001190800.1,MGI:MGI:2148251;gbkey=mRNA;gene=Ddx19b;product=DEAD box helicase 19b%2C transcript variant 3;transcript_id=NM_001190800.1;extra_copy_number=0
CM058248.1	Liftoff	exon	121118059	121118221	.	-	.	ID=exon-NM_001190800.1-10;Parent=rna-NM_001190800.1;Dbxref=GeneID:234733,GenBank:NM_001190800.1,MGI:MGI:2148251;gbkey=mRNA;gene=Ddx19b;product=DEAD box helicase 19b%2C transcript variant 3;transcript_id=NM_001190800.1;extra_copy_number=0
CM058248.1	Liftoff	exon	121119599	121119836	.	-	.	ID=exon-NM_001190800.1-9;Parent=rna-NM_001190800.1;Dbxref=GeneID:234733,GenBank:NM_001190800.1,MGI:MGI:2148251;gbkey=mRNA;gene=Ddx19b;product=DEAD box helicase 19b%2C transcript variant 3;transcript_id=NM_001190800.1;extra_copy_number=0
CM058248.1	Liftoff	exon	121120163	121120340	.	-	.	ID=exon-NM_001190800.1-8;Parent=rna-NM_001190800.1;Dbxref=GeneID:234733,GenBank:NM_001190800.1,MGI:MGI:2148251;gbkey=mRNA;gene=Ddx19b;product=DEAD box helicase 19b%2C transcript variant 3;transcript_id=NM_001190800.1;extra_copy_number=0
CM058248.1	Liftoff	exon	121121632	121121746	.	-	.	ID=exon-NM_001190800.1-7;Parent=rna-NM_001190800.1;Dbxref=GeneID:234733,GenBank:NM_001190800.1,MGI:MGI:2148251;gbkey=mRNA;gene=Ddx19b;product=DEAD box helicase 19b%2C transcript variant 3;transcript_id=NM_001190800.1;extra_copy_number=0
CM058248.1	Liftoff	exon	121124443	121124545	.	-	.	ID=exon-NM_001190800.1-6;Parent=rna-NM_001190800.1;Dbxref=GeneID:234733,GenBank:NM_001190800.1,MGI:MGI:2148251;gbkey=mRNA;gene=Ddx19b;product=DEAD box helicase 19b%2C transcript variant 3;transcript_id=NM_001190800.1;extra_copy_number=0
CM058248.1	Liftoff	exon	121129508	121129600	.	-	.	ID=exon-NM_001190800.1-5;Parent=rna-NM_001190800.1;Dbxref=GeneID:234733,GenBank:NM_001190800.1,MGI:MGI:2148251;gbkey=mRNA;gene=Ddx19b;product=DEAD box helicase 19b%2C transcript variant 3;transcript_id=NM_001190800.1;extra_copy_number=0
CM058248.1	Liftoff	exon	121129839	121129974	.	-	.	ID=exon-NM_001190800.1-4;Parent=rna-NM_001190800.1;Dbxref=GeneID:234733,GenBank:NM_001190800.1,MGI:MGI:2148251;gbkey=mRNA;gene=Ddx19b;product=DEAD box helicase 19b%2C transcript variant 3;transcript_id=NM_001190800.1;extra_copy_number=0
CM058248.1	Liftoff	exon	121131279	121131332	.	-	.	ID=exon-NM_001190800.1-3;Parent=rna-NM_001190800.1;Dbxref=GeneID:234733,GenBank:NM_001190800.1,MGI:MGI:2148251;gbkey=mRNA;gene=Ddx19b;product=DEAD box helicase 19b%2C transcript variant 3;transcript_id=NM_001190800.1;extra_copy_number=0
CM058248.1	Liftoff	exon	121132844	121132892	.	-	.	ID=exon-NM_001190800.1-2;Parent=rna-NM_001190800.1;Dbxref=GeneID:234733,GenBank:NM_001190800.1,MGI:MGI:2148251;gbkey=mRNA;gene=Ddx19b;product=DEAD box helicase 19b%2C transcript variant 3;transcript_id=NM_001190800.1;extra_copy_number=0
CM058248.1	Liftoff	exon	121136476	121136648	.	-	.	ID=exon-NM_001190800.1-1;Parent=rna-NM_001190800.1;Dbxref=GeneID:234733,GenBank:NM_001190800.1,MGI:MGI:2148251;gbkey=mRNA;gene=Ddx19b;product=DEAD box helicase 19b%2C transcript variant 3;transcript_id=NM_001190800.1;extra_copy_number=0
CM058248.1	Liftoff	CDS	121117159	121117184	.	-	.	ID=cds-NP_001177729.1;Parent=rna-NM_001190800.1;Dbxref=GeneID:234733,GenBank:NP_001177729.1,MGI:MGI:2148251;Name=NP_001177729.1;Note=isoform 3 is encoded by transcript variant 3;gbkey=CDS;gene=Ddx19b;product=ATP-dependent RNA helicase DDX19B isoform 3;protein_id=NP_001177729.1;extra_copy_number=0
CM058248.1	Liftoff	CDS	121117528	121117719	.	-	.	ID=cds-NP_001177729.1;Parent=rna-NM_001190800.1;Dbxref=GeneID:234733,GenBank:NP_001177729.1,MGI:MGI:2148251;Name=NP_001177729.1;Note=isoform 3 is encoded by transcript variant 3;gbkey=CDS;gene=Ddx19b;product=ATP-dependent RNA helicase DDX19B isoform 3;protein_id=NP_001177729.1;extra_copy_number=0
CM058248.1	Liftoff	CDS	121118059	121118221	.	-	.	ID=cds-NP_001177729.1;Parent=rna-NM_001190800.1;Dbxref=GeneID:234733,GenBank:NP_001177729.1,MGI:MGI:2148251;Name=NP_001177729.1;Note=isoform 3 is encoded by transcript variant 3;gbkey=CDS;gene=Ddx19b;product=ATP-dependent RNA helicase DDX19B isoform 3;protein_id=NP_001177729.1;extra_copy_number=0
CM058248.1	Liftoff	CDS	121119599	121119836	.	-	.	ID=cds-NP_001177729.1;Parent=rna-NM_001190800.1;Dbxref=GeneID:234733,GenBank:NP_001177729.1,MGI:MGI:2148251;Name=NP_001177729.1;Note=isoform 3 is encoded by transcript variant 3;gbkey=CDS;gene=Ddx19b;product=ATP-dependent RNA helicase DDX19B isoform 3;protein_id=NP_001177729.1;extra_copy_number=0
CM058248.1	Liftoff	CDS	121120163	121120340	.	-	.	ID=cds-NP_001177729.1;Parent=rna-NM_001190800.1;Dbxref=GeneID:234733,GenBank:NP_001177729.1,MGI:MGI:2148251;Name=NP_001177729.1;Note=isoform 3 is encoded by transcript variant 3;gbkey=CDS;gene=Ddx19b;product=ATP-dependent RNA helicase DDX19B isoform 3;protein_id=NP_001177729.1;extra_copy_number=0
CM058248.1	Liftoff	CDS	121121632	121121746	.	-	.	ID=cds-NP_001177729.1;Parent=rna-NM_001190800.1;Dbxref=GeneID:234733,GenBank:NP_001177729.1,MGI:MGI:2148251;Name=NP_001177729.1;Note=isoform 3 is encoded by transcript variant 3;gbkey=CDS;gene=Ddx19b;product=ATP-dependent RNA helicase DDX19B isoform 3;protein_id=NP_001177729.1;extra_copy_number=0
CM058248.1	Liftoff	CDS	121124443	121124545	.	-	.	ID=cds-NP_001177729.1;Parent=rna-NM_001190800.1;Dbxref=GeneID:234733,GenBank:NP_001177729.1,MGI:MGI:2148251;Name=NP_001177729.1;Note=isoform 3 is encoded by transcript variant 3;gbkey=CDS;gene=Ddx19b;product=ATP-dependent RNA helicase DDX19B isoform 3;protein_id=NP_001177729.1;extra_copy_number=0
CM058248.1	Liftoff	CDS	121129508	121129600	.	-	.	ID=cds-NP_001177729.1;Parent=rna-NM_001190800.1;Dbxref=GeneID:234733,GenBank:NP_001177729.1,MGI:MGI:2148251;Name=NP_001177729.1;Note=isoform 3 is encoded by transcript variant 3;gbkey=CDS;gene=Ddx19b;product=ATP-dependent RNA helicase DDX19B isoform 3;protein_id=NP_001177729.1;extra_copy_number=0
CM058248.1	Liftoff	CDS	121129839	121129974	.	-	.	ID=cds-NP_001177729.1;Parent=rna-NM_001190800.1;Dbxref=GeneID:234733,GenBank:NP_001177729.1,MGI:MGI:2148251;Name=NP_001177729.1;Note=isoform 3 is encoded by transcript variant 3;gbkey=CDS;gene=Ddx19b;product=ATP-dependent RNA helicase DDX19B isoform 3;protein_id=NP_001177729.1;extra_copy_number=0
CM058248.1	Liftoff	CDS	121131279	121131332	.	-	.	ID=cds-NP_001177729.1;Parent=rna-NM_001190800.1;Dbxref=GeneID:234733,GenBank:NP_001177729.1,MGI:MGI:2148251;Name=NP_001177729.1;Note=isoform 3 is encoded by transcript variant 3;gbkey=CDS;gene=Ddx19b;product=ATP-dependent RNA helicase DDX19B isoform 3;protein_id=NP_001177729.1;extra_copy_number=0
CM058248.1	Liftoff	CDS	121132844	121132892	.	-	.	ID=cds-NP_001177729.1;Parent=rna-NM_001190800.1;Dbxref=GeneID:234733,GenBank:NP_001177729.1,MGI:MGI:2148251;Name=NP_001177729.1;Note=isoform 3 is encoded by transcript variant 3;gbkey=CDS;gene=Ddx19b;product=ATP-dependent RNA helicase DDX19B isoform 3;protein_id=NP_001177729.1;extra_copy_number=0
CM058248.1	Liftoff	CDS	121136476	121136532	.	-	.	ID=cds-NP_001177729.1;Parent=rna-NM_001190800.1;Dbxref=GeneID:234733,GenBank:NP_001177729.1,MGI:MGI:2148251;Name=NP_001177729.1;Note=isoform 3 is encoded by transcript variant 3;gbkey=CDS;gene=Ddx19b;product=ATP-dependent RNA helicase DDX19B isoform 3;protein_id=NP_001177729.1;extra_copy_number=0
CM058248.1	Liftoff	mRNA	121112064	121136648	.	-	.	ID=rna-NM_172284.5;Parent=gene-Ddx19b;Dbxref=GeneID:234733,GenBank:NM_172284.5,MGI:MGI:2148251;Name=NM_172284.5;gbkey=mRNA;gene=Ddx19b;product=DEAD box helicase 19b%2C transcript variant 2;tag=RefSeq Select;transcript_id=NM_172284.5;matches_ref_protein=True;valid_ORF=True;extra_copy_number=0
CM058248.1	Liftoff	exon	121112064	121117189	.	-	.	ID=exon-NM_172284.5-12;Parent=rna-NM_172284.5;Dbxref=GeneID:234733,GenBank:NM_172284.5,MGI:MGI:2148251;gbkey=mRNA;gene=Ddx19b;product=DEAD box helicase 19b%2C transcript variant 2;tag=RefSeq Select;transcript_id=NM_172284.5;extra_copy_number=0
CM058248.1	Liftoff	exon	121117528	121117719	.	-	.	ID=exon-NM_172284.5-11;Parent=rna-NM_172284.5;Dbxref=GeneID:234733,GenBank:NM_172284.5,MGI:MGI:2148251;gbkey=mRNA;gene=Ddx19b;product=DEAD box helicase 19b%2C transcript variant 2;tag=RefSeq Select;transcript_id=NM_172284.5;extra_copy_number=0
CM058248.1	Liftoff	exon	121118059	121118221	.	-	.	ID=exon-NM_172284.5-10;Parent=rna-NM_172284.5;Dbxref=GeneID:234733,GenBank:NM_172284.5,MGI:MGI:2148251;gbkey=mRNA;gene=Ddx19b;product=DEAD box helicase 19b%2C transcript variant 2;tag=RefSeq Select;transcript_id=NM_172284.5;extra_copy_number=0
CM058248.1	Liftoff	exon	121119599	121119836	.	-	.	ID=exon-NM_172284.5-9;Parent=rna-NM_172284.5;Dbxref=GeneID:234733,GenBank:NM_172284.5,MGI:MGI:2148251;gbkey=mRNA;gene=Ddx19b;product=DEAD box helicase 19b%2C transcript variant 2;tag=RefSeq Select;transcript_id=NM_172284.5;extra_copy_number=0
CM058248.1	Liftoff	exon	121120163	121120340	.	-	.	ID=exon-NM_172284.5-8;Parent=rna-NM_172284.5;Dbxref=GeneID:234733,GenBank:NM_172284.5,MGI:MGI:2148251;gbkey=mRNA;gene=Ddx19b;product=DEAD box helicase 19b%2C transcript variant 2;tag=RefSeq Select;transcript_id=NM_172284.5;extra_copy_number=0
CM058248.1	Liftoff	exon	121121632	121121746	.	-	.	ID=exon-NM_172284.5-7;Parent=rna-NM_172284.5;Dbxref=GeneID:234733,GenBank:NM_172284.5,MGI:MGI:2148251;gbkey=mRNA;gene=Ddx19b;product=DEAD box helicase 19b%2C transcript variant 2;tag=RefSeq Select;transcript_id=NM_172284.5;extra_copy_number=0
CM058248.1	Liftoff	exon	121124443	121124545	.	-	.	ID=exon-NM_172284.5-6;Parent=rna-NM_172284.5;Dbxref=GeneID:234733,GenBank:NM_172284.5,MGI:MGI:2148251;gbkey=mRNA;gene=Ddx19b;product=DEAD box helicase 19b%2C transcript variant 2;tag=RefSeq Select;transcript_id=NM_172284.5;extra_copy_number=0
CM058248.1	Liftoff	exon	121129508	121129600	.	-	.	ID=exon-NM_172284.5-5;Parent=rna-NM_172284.5;Dbxref=GeneID:234733,GenBank:NM_172284.5,MGI:MGI:2148251;gbkey=mRNA;gene=Ddx19b;product=DEAD box helicase 19b%2C transcript variant 2;tag=RefSeq Select;transcript_id=NM_172284.5;extra_copy_number=0
CM058248.1	Liftoff	exon	121129839	121129974	.	-	.	ID=exon-NM_172284.5-4;Parent=rna-NM_172284.5;Dbxref=GeneID:234733,GenBank:NM_172284.5,MGI:MGI:2148251;gbkey=mRNA;gene=Ddx19b;product=DEAD box helicase 19b%2C transcript variant 2;tag=RefSeq Select;transcript_id=NM_172284.5;extra_copy_number=0
CM058248.1	Liftoff	exon	121131279	121131332	.	-	.	ID=exon-NM_172284.5-3;Parent=rna-NM_172284.5;Dbxref=GeneID:234733,GenBank:NM_172284.5,MGI:MGI:2148251;gbkey=mRNA;gene=Ddx19b;product=DEAD box helicase 19b%2C transcript variant 2;tag=RefSeq Select;transcript_id=NM_172284.5;extra_copy_number=0
CM058248.1	Liftoff	exon	121132844	121132892	.	-	.	ID=exon-NM_172284.5-2;Parent=rna-NM_172284.5;Dbxref=GeneID:234733,GenBank:NM_172284.5,MGI:MGI:2148251;gbkey=mRNA;gene=Ddx19b;product=DEAD box helicase 19b%2C transcript variant 2;tag=RefSeq Select;transcript_id=NM_172284.5;extra_copy_number=0
CM058248.1	Liftoff	exon	121136476	121136648	.	-	.	ID=exon-NM_172284.5-1;Parent=rna-NM_172284.5;Dbxref=GeneID:234733,GenBank:NM_172284.5,MGI:MGI:2148251;gbkey=mRNA;gene=Ddx19b;product=DEAD box helicase 19b%2C transcript variant 2;tag=RefSeq Select;transcript_id=NM_172284.5;extra_copy_number=0
CM058248.1	Liftoff	CDS	121117128	121117189	.	-	.	ID=cds-NP_758488.1;Parent=rna-NM_172284.5;Dbxref=CCDS:CCDS22669.1,GeneID:234733,GenBank:NP_758488.1,MGI:MGI:2148251;Name=NP_758488.1;Note=isoform 2 is encoded by transcript variant 2;gbkey=CDS;gene=Ddx19b;product=ATP-dependent RNA helicase DDX19B isoform 2;protein_id=NP_758488.1;tag=RefSeq Select;extra_copy_number=0
CM058248.1	Liftoff	CDS	121117528	121117719	.	-	.	ID=cds-NP_758488.1;Parent=rna-NM_172284.5;Dbxref=CCDS:CCDS22669.1,GeneID:234733,GenBank:NP_758488.1,MGI:MGI:2148251;Name=NP_758488.1;Note=isoform 2 is encoded by transcript variant 2;gbkey=CDS;gene=Ddx19b;product=ATP-dependent RNA helicase DDX19B isoform 2;protein_id=NP_758488.1;tag=RefSeq Select;extra_copy_number=0
CM058248.1	Liftoff	CDS	121118059	121118221	.	-	.	ID=cds-NP_758488.1;Parent=rna-NM_172284.5;Dbxref=CCDS:CCDS22669.1,GeneID:234733,GenBank:NP_758488.1,MGI:MGI:2148251;Name=NP_758488.1;Note=isoform 2 is encoded by transcript variant 2;gbkey=CDS;gene=Ddx19b;product=ATP-dependent RNA helicase DDX19B isoform 2;protein_id=NP_758488.1;tag=RefSeq Select;extra_copy_number=0
CM058248.1	Liftoff	CDS	121119599	121119836	.	-	.	ID=cds-NP_758488.1;Parent=rna-NM_172284.5;Dbxref=CCDS:CCDS22669.1,GeneID:234733,GenBank:NP_758488.1,MGI:MGI:2148251;Name=NP_758488.1;Note=isoform 2 is encoded by transcript variant 2;gbkey=CDS;gene=Ddx19b;product=ATP-dependent RNA helicase DDX19B isoform 2;protein_id=NP_758488.1;tag=RefSeq Select;extra_copy_number=0
CM058248.1	Liftoff	CDS	121120163	121120340	.	-	.	ID=cds-NP_758488.1;Parent=rna-NM_172284.5;Dbxref=CCDS:CCDS22669.1,GeneID:234733,GenBank:NP_758488.1,MGI:MGI:2148251;Name=NP_758488.1;Note=isoform 2 is encoded by transcript variant 2;gbkey=CDS;gene=Ddx19b;product=ATP-dependent RNA helicase DDX19B isoform 2;protein_id=NP_758488.1;tag=RefSeq Select;extra_copy_number=0
CM058248.1	Liftoff	CDS	121121632	121121746	.	-	.	ID=cds-NP_758488.1;Parent=rna-NM_172284.5;Dbxref=CCDS:CCDS22669.1,GeneID:234733,GenBank:NP_758488.1,MGI:MGI:2148251;Name=NP_758488.1;Note=isoform 2 is encoded by transcript variant 2;gbkey=CDS;gene=Ddx19b;product=ATP-dependent RNA helicase DDX19B isoform 2;protein_id=NP_758488.1;tag=RefSeq Select;extra_copy_number=0
CM058248.1	Liftoff	CDS	121124443	121124545	.	-	.	ID=cds-NP_758488.1;Parent=rna-NM_172284.5;Dbxref=CCDS:CCDS22669.1,GeneID:234733,GenBank:NP_758488.1,MGI:MGI:2148251;Name=NP_758488.1;Note=isoform 2 is encoded by transcript variant 2;gbkey=CDS;gene=Ddx19b;product=ATP-dependent RNA helicase DDX19B isoform 2;protein_id=NP_758488.1;tag=RefSeq Select;extra_copy_number=0
CM058248.1	Liftoff	CDS	121129508	121129600	.	-	.	ID=cds-NP_758488.1;Parent=rna-NM_172284.5;Dbxref=CCDS:CCDS22669.1,GeneID:234733,GenBank:NP_758488.1,MGI:MGI:2148251;Name=NP_758488.1;Note=isoform 2 is encoded by transcript variant 2;gbkey=CDS;gene=Ddx19b;product=ATP-dependent RNA helicase DDX19B isoform 2;protein_id=NP_758488.1;tag=RefSeq Select;extra_copy_number=0
CM058248.1	Liftoff	CDS	121129839	121129974	.	-	.	ID=cds-NP_758488.1;Parent=rna-NM_172284.5;Dbxref=CCDS:CCDS22669.1,GeneID:234733,GenBank:NP_758488.1,MGI:MGI:2148251;Name=NP_758488.1;Note=isoform 2 is encoded by transcript variant 2;gbkey=CDS;gene=Ddx19b;product=ATP-dependent RNA helicase DDX19B isoform 2;protein_id=NP_758488.1;tag=RefSeq Select;extra_copy_number=0
CM058248.1	Liftoff	CDS	121131279	121131332	.	-	.	ID=cds-NP_758488.1;Parent=rna-NM_172284.5;Dbxref=CCDS:CCDS22669.1,GeneID:234733,GenBank:NP_758488.1,MGI:MGI:2148251;Name=NP_758488.1;Note=isoform 2 is encoded by transcript variant 2;gbkey=CDS;gene=Ddx19b;product=ATP-dependent RNA helicase DDX19B isoform 2;protein_id=NP_758488.1;tag=RefSeq Select;extra_copy_number=0
CM058248.1	Liftoff	CDS	121132844	121132892	.	-	.	ID=cds-NP_758488.1;Parent=rna-NM_172284.5;Dbxref=CCDS:CCDS22669.1,GeneID:234733,GenBank:NP_758488.1,MGI:MGI:2148251;Name=NP_758488.1;Note=isoform 2 is encoded by transcript variant 2;gbkey=CDS;gene=Ddx19b;product=ATP-dependent RNA helicase DDX19B isoform 2;protein_id=NP_758488.1;tag=RefSeq Select;extra_copy_number=0
CM058248.1	Liftoff	CDS	121136476	121136532	.	-	.	ID=cds-NP_758488.1;Parent=rna-NM_172284.5;Dbxref=CCDS:CCDS22669.1,GeneID:234733,GenBank:NP_758488.1,MGI:MGI:2148251;Name=NP_758488.1;Note=isoform 2 is encoded by transcript variant 2;gbkey=CDS;gene=Ddx19b;product=ATP-dependent RNA helicase DDX19B isoform 2;protein_id=NP_758488.1;tag=RefSeq Select;extra_copy_number=0
CM058248.1	Liftoff	gene	121125328	121125408	.	-	.	ID=gene-Mir3473d;Dbxref=GeneID:100628592,MGI:MGI:4950390,miRBase:MI0018033;Name=Mir3473d;description=microRNA 3473d;gbkey=Gene;gene=Mir3473d;gene_biotype=miRNA;gene_synonym=mmu-mir-3473d;coverage=1.0;sequence_ID=1.0;extra_copy_number=0;copy_num_ID=gene-Mir3473d_0
CM058248.1	Liftoff	primary_transcript	121125328	121125408	.	-	.	ID=rna-NR_039583.1;Parent=gene-Mir3473d;Dbxref=GeneID:100628592,GenBank:NR_039583.1,MGI:MGI:4950390,miRBase:MI0018033;Name=NR_039583.1;gbkey=precursor_RNA;gene=Mir3473d;product=microRNA 3473d;transcript_id=NR_039583.1;extra_copy_number=0
CM058248.1	Liftoff	exon	121125328	121125408	.	-	.	ID=exon-NR_039583.1-1;Parent=rna-NR_039583.1;Dbxref=GeneID:100628592,GenBank:NR_039583.1,MGI:MGI:4950390,miRBase:MI0018033;gbkey=precursor_RNA;gene=Mir3473d;product=microRNA 3473d;transcript_id=NR_039583.1;extra_copy_number=0
CM058248.1	Liftoff	gene	121142027	121166485	.	+	.	ID=gene-Aars;Dbxref=GeneID:234734,MGI:MGI:2384560;Name=Aars;description=alanyl-tRNA synthetase;gbkey=Gene;gene=Aars;gene_biotype=protein_coding;gene_synonym=Aars1,sti;coverage=1.0;sequence_ID=1.0;valid_ORFs=3;extra_copy_number=0;copy_num_ID=gene-Aars_0
CM058248.1	Liftoff	mRNA	121142027	121166485	.	+	.	ID=rna-XM_006530922.2;Parent=gene-Aars;Dbxref=GeneID:234734,GenBank:XM_006530922.2,MGI:MGI:2384560;Name=XM_006530922.2;gbkey=mRNA;gene=Aars;model_evidence=Supporting evidence includes similarity to: 40 mRNAs%2C 240 ESTs%2C 15 Proteins%2C 3612 long SRA reads%2C and 100%25 coverage of the annotated genomic feature by RNAseq alignments%2C including 25 samples with support for all annotated introns;product=alanyl-tRNA synthetase%2C transcript variant X1;transcript_id=XM_006530922.2;matches_ref_protein=True;valid_ORF=True;extra_copy_number=0
CM058248.1	Liftoff	exon	121142027	121142419	.	+	.	ID=exon-XM_006530922.2-1;Parent=rna-XM_006530922.2;Dbxref=GeneID:234734,GenBank:XM_006530922.2,MGI:MGI:2384560;gbkey=mRNA;gene=Aars;product=alanyl-tRNA synthetase%2C transcript variant X1;transcript_id=XM_006530922.2;extra_copy_number=0
CM058248.1	Liftoff	exon	121142518	121142786	.	+	.	ID=exon-XM_006530922.2-2;Parent=rna-XM_006530922.2;Dbxref=GeneID:234734,GenBank:XM_006530922.2,MGI:MGI:2384560;gbkey=mRNA;gene=Aars;product=alanyl-tRNA synthetase%2C transcript variant X1;transcript_id=XM_006530922.2;extra_copy_number=0
CM058248.1	Liftoff	exon	121145787	121145951	.	+	.	ID=exon-XM_006530922.2-3;Parent=rna-XM_006530922.2;Dbxref=GeneID:234734,GenBank:XM_006530922.2,MGI:MGI:2384560;gbkey=mRNA;gene=Aars;product=alanyl-tRNA synthetase%2C transcript variant X1;transcript_id=XM_006530922.2;extra_copy_number=0
CM058248.1	Liftoff	exon	121149010	121149198	.	+	.	ID=exon-XM_006530922.2-4;Parent=rna-XM_006530922.2;Dbxref=GeneID:234734,GenBank:XM_006530922.2,MGI:MGI:2384560;gbkey=mRNA;gene=Aars;product=alanyl-tRNA synthetase%2C transcript variant X1;transcript_id=XM_006530922.2;extra_copy_number=0
CM058248.1	Liftoff	exon	121149475	121149620	.	+	.	ID=exon-XM_006530922.2-5;Parent=rna-XM_006530922.2;Dbxref=GeneID:234734,GenBank:XM_006530922.2,MGI:MGI:2384560;gbkey=mRNA;gene=Aars;product=alanyl-tRNA synthetase%2C transcript variant X1;transcript_id=XM_006530922.2;extra_copy_number=0
CM058248.1	Liftoff	exon	121150356	121150547	.	+	.	ID=exon-XM_006530922.2-6;Parent=rna-XM_006530922.2;Dbxref=GeneID:234734,GenBank:XM_006530922.2,MGI:MGI:2384560;gbkey=mRNA;gene=Aars;product=alanyl-tRNA synthetase%2C transcript variant X1;transcript_id=XM_006530922.2;extra_copy_number=0
CM058248.1	Liftoff	exon	121151119	121151263	.	+	.	ID=exon-XM_006530922.2-7;Parent=rna-XM_006530922.2;Dbxref=GeneID:234734,GenBank:XM_006530922.2,MGI:MGI:2384560;gbkey=mRNA;gene=Aars;product=alanyl-tRNA synthetase%2C transcript variant X1;transcript_id=XM_006530922.2;extra_copy_number=0
CM058248.1	Liftoff	exon	121151541	121151686	.	+	.	ID=exon-XM_006530922.2-8;Parent=rna-XM_006530922.2;Dbxref=GeneID:234734,GenBank:XM_006530922.2,MGI:MGI:2384560;gbkey=mRNA;gene=Aars;product=alanyl-tRNA synthetase%2C transcript variant X1;transcript_id=XM_006530922.2;extra_copy_number=0
CM058248.1	Liftoff	exon	121152111	121152219	.	+	.	ID=exon-XM_006530922.2-9;Parent=rna-XM_006530922.2;Dbxref=GeneID:234734,GenBank:XM_006530922.2,MGI:MGI:2384560;gbkey=mRNA;gene=Aars;product=alanyl-tRNA synthetase%2C transcript variant X1;transcript_id=XM_006530922.2;extra_copy_number=0
CM058248.1	Liftoff	exon	121152521	121152671	.	+	.	ID=exon-XM_006530922.2-10;Parent=rna-XM_006530922.2;Dbxref=GeneID:234734,GenBank:XM_006530922.2,MGI:MGI:2384560;gbkey=mRNA;gene=Aars;product=alanyl-tRNA synthetase%2C transcript variant X1;transcript_id=XM_006530922.2;extra_copy_number=0
CM058248.1	Liftoff	exon	121153756	121153880	.	+	.	ID=exon-XM_006530922.2-11;Parent=rna-XM_006530922.2;Dbxref=GeneID:234734,GenBank:XM_006530922.2,MGI:MGI:2384560;gbkey=mRNA;gene=Aars;product=alanyl-tRNA synthetase%2C transcript variant X1;transcript_id=XM_006530922.2;extra_copy_number=0
CM058248.1	Liftoff	exon	121154405	121154549	.	+	.	ID=exon-XM_006530922.2-12;Parent=rna-XM_006530922.2;Dbxref=GeneID:234734,GenBank:XM_006530922.2,MGI:MGI:2384560;gbkey=mRNA;gene=Aars;product=alanyl-tRNA synthetase%2C transcript variant X1;transcript_id=XM_006530922.2;extra_copy_number=0
CM058248.1	Liftoff	exon	121155809	121155987	.	+	.	ID=exon-XM_006530922.2-13;Parent=rna-XM_006530922.2;Dbxref=GeneID:234734,GenBank:XM_006530922.2,MGI:MGI:2384560;gbkey=mRNA;gene=Aars;product=alanyl-tRNA synthetase%2C transcript variant X1;transcript_id=XM_006530922.2;extra_copy_number=0
CM058248.1	Liftoff	exon	121156790	121156903	.	+	.	ID=exon-XM_006530922.2-14;Parent=rna-XM_006530922.2;Dbxref=GeneID:234734,GenBank:XM_006530922.2,MGI:MGI:2384560;gbkey=mRNA;gene=Aars;product=alanyl-tRNA synthetase%2C transcript variant X1;transcript_id=XM_006530922.2;extra_copy_number=0
CM058248.1	Liftoff	exon	121158577	121158783	.	+	.	ID=exon-XM_006530922.2-15;Parent=rna-XM_006530922.2;Dbxref=GeneID:234734,GenBank:XM_006530922.2,MGI:MGI:2384560;gbkey=mRNA;gene=Aars;product=alanyl-tRNA synthetase%2C transcript variant X1;transcript_id=XM_006530922.2;extra_copy_number=0
CM058248.1	Liftoff	exon	121159223	121159407	.	+	.	ID=exon-XM_006530922.2-16;Parent=rna-XM_006530922.2;Dbxref=GeneID:234734,GenBank:XM_006530922.2,MGI:MGI:2384560;gbkey=mRNA;gene=Aars;product=alanyl-tRNA synthetase%2C transcript variant X1;transcript_id=XM_006530922.2;extra_copy_number=0
CM058248.1	Liftoff	exon	121161291	121161399	.	+	.	ID=exon-XM_006530922.2-17;Parent=rna-XM_006530922.2;Dbxref=GeneID:234734,GenBank:XM_006530922.2,MGI:MGI:2384560;gbkey=mRNA;gene=Aars;product=alanyl-tRNA synthetase%2C transcript variant X1;transcript_id=XM_006530922.2;extra_copy_number=0
CM058248.1	Liftoff	exon	121162071	121162184	.	+	.	ID=exon-XM_006530922.2-18;Parent=rna-XM_006530922.2;Dbxref=GeneID:234734,GenBank:XM_006530922.2,MGI:MGI:2384560;gbkey=mRNA;gene=Aars;product=alanyl-tRNA synthetase%2C transcript variant X1;transcript_id=XM_006530922.2;extra_copy_number=0
CM058248.1	Liftoff	exon	121162769	121162888	.	+	.	ID=exon-XM_006530922.2-19;Parent=rna-XM_006530922.2;Dbxref=GeneID:234734,GenBank:XM_006530922.2,MGI:MGI:2384560;gbkey=mRNA;gene=Aars;product=alanyl-tRNA synthetase%2C transcript variant X1;transcript_id=XM_006530922.2;extra_copy_number=0
CM058248.1	Liftoff	exon	121163005	121163091	.	+	.	ID=exon-XM_006530922.2-20;Parent=rna-XM_006530922.2;Dbxref=GeneID:234734,GenBank:XM_006530922.2,MGI:MGI:2384560;gbkey=mRNA;gene=Aars;product=alanyl-tRNA synthetase%2C transcript variant X1;transcript_id=XM_006530922.2;extra_copy_number=0
CM058248.1	Liftoff	exon	121163389	121163502	.	+	.	ID=exon-XM_006530922.2-21;Parent=rna-XM_006530922.2;Dbxref=GeneID:234734,GenBank:XM_006530922.2,MGI:MGI:2384560;gbkey=mRNA;gene=Aars;product=alanyl-tRNA synthetase%2C transcript variant X1;transcript_id=XM_006530922.2;extra_copy_number=0
CM058248.1	Liftoff	exon	121163899	121166485	.	+	.	ID=exon-XM_006530922.2-22;Parent=rna-XM_006530922.2;Dbxref=GeneID:234734,GenBank:XM_006530922.2,MGI:MGI:2384560;gbkey=mRNA;gene=Aars;product=alanyl-tRNA synthetase%2C transcript variant X1;transcript_id=XM_006530922.2;extra_copy_number=0
CM058248.1	Liftoff	CDS	121145808	121145951	.	+	.	ID=cds-XP_006530985.1;Parent=rna-XM_006530922.2;Dbxref=GeneID:234734,GenBank:XP_006530985.1,MGI:MGI:2384560;Name=XP_006530985.1;gbkey=CDS;gene=Aars;product=alanine--tRNA ligase%2C cytoplasmic isoform X1;protein_id=XP_006530985.1;extra_copy_number=0
CM058248.1	Liftoff	CDS	121149010	121149198	.	+	.	ID=cds-XP_006530985.1;Parent=rna-XM_006530922.2;Dbxref=GeneID:234734,GenBank:XP_006530985.1,MGI:MGI:2384560;Name=XP_006530985.1;gbkey=CDS;gene=Aars;product=alanine--tRNA ligase%2C cytoplasmic isoform X1;protein_id=XP_006530985.1;extra_copy_number=0
CM058248.1	Liftoff	CDS	121149475	121149620	.	+	.	ID=cds-XP_006530985.1;Parent=rna-XM_006530922.2;Dbxref=GeneID:234734,GenBank:XP_006530985.1,MGI:MGI:2384560;Name=XP_006530985.1;gbkey=CDS;gene=Aars;product=alanine--tRNA ligase%2C cytoplasmic isoform X1;protein_id=XP_006530985.1;extra_copy_number=0
CM058248.1	Liftoff	CDS	121150356	121150547	.	+	.	ID=cds-XP_006530985.1;Parent=rna-XM_006530922.2;Dbxref=GeneID:234734,GenBank:XP_006530985.1,MGI:MGI:2384560;Name=XP_006530985.1;gbkey=CDS;gene=Aars;product=alanine--tRNA ligase%2C cytoplasmic isoform X1;protein_id=XP_006530985.1;extra_copy_number=0
CM058248.1	Liftoff	CDS	121151119	121151263	.	+	.	ID=cds-XP_006530985.1;Parent=rna-XM_006530922.2;Dbxref=GeneID:234734,GenBank:XP_006530985.1,MGI:MGI:2384560;Name=XP_006530985.1;gbkey=CDS;gene=Aars;product=alanine--tRNA ligase%2C cytoplasmic isoform X1;protein_id=XP_006530985.1;extra_copy_number=0
CM058248.1	Liftoff	CDS	121151541	121151686	.	+	.	ID=cds-XP_006530985.1;Parent=rna-XM_006530922.2;Dbxref=GeneID:234734,GenBank:XP_006530985.1,MGI:MGI:2384560;Name=XP_006530985.1;gbkey=CDS;gene=Aars;product=alanine--tRNA ligase%2C cytoplasmic isoform X1;protein_id=XP_006530985.1;extra_copy_number=0
CM058248.1	Liftoff	CDS	121152111	121152219	.	+	.	ID=cds-XP_006530985.1;Parent=rna-XM_006530922.2;Dbxref=GeneID:234734,GenBank:XP_006530985.1,MGI:MGI:2384560;Name=XP_006530985.1;gbkey=CDS;gene=Aars;product=alanine--tRNA ligase%2C cytoplasmic isoform X1;protein_id=XP_006530985.1;extra_copy_number=0
CM058248.1	Liftoff	CDS	121152521	121152671	.	+	.	ID=cds-XP_006530985.1;Parent=rna-XM_006530922.2;Dbxref=GeneID:234734,GenBank:XP_006530985.1,MGI:MGI:2384560;Name=XP_006530985.1;gbkey=CDS;gene=Aars;product=alanine--tRNA ligase%2C cytoplasmic isoform X1;protein_id=XP_006530985.1;extra_copy_number=0
CM058248.1	Liftoff	CDS	121153756	121153880	.	+	.	ID=cds-XP_006530985.1;Parent=rna-XM_006530922.2;Dbxref=GeneID:234734,GenBank:XP_006530985.1,MGI:MGI:2384560;Name=XP_006530985.1;gbkey=CDS;gene=Aars;product=alanine--tRNA ligase%2C cytoplasmic isoform X1;protein_id=XP_006530985.1;extra_copy_number=0
CM058248.1	Liftoff	CDS	121154405	121154549	.	+	.	ID=cds-XP_006530985.1;Parent=rna-XM_006530922.2;Dbxref=GeneID:234734,GenBank:XP_006530985.1,MGI:MGI:2384560;Name=XP_006530985.1;gbkey=CDS;gene=Aars;product=alanine--tRNA ligase%2C cytoplasmic isoform X1;protein_id=XP_006530985.1;extra_copy_number=0
CM058248.1	Liftoff	CDS	121155809	121155987	.	+	.	ID=cds-XP_006530985.1;Parent=rna-XM_006530922.2;Dbxref=GeneID:234734,GenBank:XP_006530985.1,MGI:MGI:2384560;Name=XP_006530985.1;gbkey=CDS;gene=Aars;product=alanine--tRNA ligase%2C cytoplasmic isoform X1;protein_id=XP_006530985.1;extra_copy_number=0
CM058248.1	Liftoff	CDS	121156790	121156903	.	+	.	ID=cds-XP_006530985.1;Parent=rna-XM_006530922.2;Dbxref=GeneID:234734,GenBank:XP_006530985.1,MGI:MGI:2384560;Name=XP_006530985.1;gbkey=CDS;gene=Aars;product=alanine--tRNA ligase%2C cytoplasmic isoform X1;protein_id=XP_006530985.1;extra_copy_number=0
CM058248.1	Liftoff	CDS	121158577	121158783	.	+	.	ID=cds-XP_006530985.1;Parent=rna-XM_006530922.2;Dbxref=GeneID:234734,GenBank:XP_006530985.1,MGI:MGI:2384560;Name=XP_006530985.1;gbkey=CDS;gene=Aars;product=alanine--tRNA ligase%2C cytoplasmic isoform X1;protein_id=XP_006530985.1;extra_copy_number=0
CM058248.1	Liftoff	CDS	121159223	121159407	.	+	.	ID=cds-XP_006530985.1;Parent=rna-XM_006530922.2;Dbxref=GeneID:234734,GenBank:XP_006530985.1,MGI:MGI:2384560;Name=XP_006530985.1;gbkey=CDS;gene=Aars;product=alanine--tRNA ligase%2C cytoplasmic isoform X1;protein_id=XP_006530985.1;extra_copy_number=0
CM058248.1	Liftoff	CDS	121161291	121161399	.	+	.	ID=cds-XP_006530985.1;Parent=rna-XM_006530922.2;Dbxref=GeneID:234734,GenBank:XP_006530985.1,MGI:MGI:2384560;Name=XP_006530985.1;gbkey=CDS;gene=Aars;product=alanine--tRNA ligase%2C cytoplasmic isoform X1;protein_id=XP_006530985.1;extra_copy_number=0
CM058248.1	Liftoff	CDS	121162071	121162184	.	+	.	ID=cds-XP_006530985.1;Parent=rna-XM_006530922.2;Dbxref=GeneID:234734,GenBank:XP_006530985.1,MGI:MGI:2384560;Name=XP_006530985.1;gbkey=CDS;gene=Aars;product=alanine--tRNA ligase%2C cytoplasmic isoform X1;protein_id=XP_006530985.1;extra_copy_number=0
CM058248.1	Liftoff	CDS	121162769	121162888	.	+	.	ID=cds-XP_006530985.1;Parent=rna-XM_006530922.2;Dbxref=GeneID:234734,GenBank:XP_006530985.1,MGI:MGI:2384560;Name=XP_006530985.1;gbkey=CDS;gene=Aars;product=alanine--tRNA ligase%2C cytoplasmic isoform X1;protein_id=XP_006530985.1;extra_copy_number=0
CM058248.1	Liftoff	CDS	121163005	121163091	.	+	.	ID=cds-XP_006530985.1;Parent=rna-XM_006530922.2;Dbxref=GeneID:234734,GenBank:XP_006530985.1,MGI:MGI:2384560;Name=XP_006530985.1;gbkey=CDS;gene=Aars;product=alanine--tRNA ligase%2C cytoplasmic isoform X1;protein_id=XP_006530985.1;extra_copy_number=0
CM058248.1	Liftoff	CDS	121163389	121163502	.	+	.	ID=cds-XP_006530985.1;Parent=rna-XM_006530922.2;Dbxref=GeneID:234734,GenBank:XP_006530985.1,MGI:MGI:2384560;Name=XP_006530985.1;gbkey=CDS;gene=Aars;product=alanine--tRNA ligase%2C cytoplasmic isoform X1;protein_id=XP_006530985.1;extra_copy_number=0
CM058248.1	Liftoff	CDS	121163899	121164084	.	+	.	ID=cds-XP_006530985.1;Parent=rna-XM_006530922.2;Dbxref=GeneID:234734,GenBank:XP_006530985.1,MGI:MGI:2384560;Name=XP_006530985.1;gbkey=CDS;gene=Aars;product=alanine--tRNA ligase%2C cytoplasmic isoform X1;protein_id=XP_006530985.1;extra_copy_number=0
CM058248.1	Liftoff	mRNA	121142720	121164449	.	+	.	ID=rna-NM_146217.4;Parent=gene-Aars;Dbxref=GeneID:234734,GenBank:NM_146217.4,MGI:MGI:2384560;Name=NM_146217.4;gbkey=mRNA;gene=Aars;product=alanyl-tRNA synthetase;tag=RefSeq Select;transcript_id=NM_146217.4;matches_ref_protein=True;valid_ORF=True;extra_copy_number=0
CM058248.1	Liftoff	exon	121142720	121143141	.	+	.	ID=exon-NM_146217.4-1;Parent=rna-NM_146217.4;Dbxref=GeneID:234734,GenBank:NM_146217.4,MGI:MGI:2384560;gbkey=mRNA;gene=Aars;product=alanyl-tRNA synthetase;tag=RefSeq Select;transcript_id=NM_146217.4;extra_copy_number=0
CM058248.1	Liftoff	exon	121145787	121145951	.	+	.	ID=exon-NM_146217.4-2;Parent=rna-NM_146217.4;Dbxref=GeneID:234734,GenBank:NM_146217.4,MGI:MGI:2384560;gbkey=mRNA;gene=Aars;product=alanyl-tRNA synthetase;tag=RefSeq Select;transcript_id=NM_146217.4;extra_copy_number=0
CM058248.1	Liftoff	exon	121149010	121149198	.	+	.	ID=exon-NM_146217.4-3;Parent=rna-NM_146217.4;Dbxref=GeneID:234734,GenBank:NM_146217.4,MGI:MGI:2384560;gbkey=mRNA;gene=Aars;product=alanyl-tRNA synthetase;tag=RefSeq Select;transcript_id=NM_146217.4;extra_copy_number=0
CM058248.1	Liftoff	exon	121149475	121149620	.	+	.	ID=exon-NM_146217.4-4;Parent=rna-NM_146217.4;Dbxref=GeneID:234734,GenBank:NM_146217.4,MGI:MGI:2384560;gbkey=mRNA;gene=Aars;product=alanyl-tRNA synthetase;tag=RefSeq Select;transcript_id=NM_146217.4;extra_copy_number=0
CM058248.1	Liftoff	exon	121150356	121150547	.	+	.	ID=exon-NM_146217.4-5;Parent=rna-NM_146217.4;Dbxref=GeneID:234734,GenBank:NM_146217.4,MGI:MGI:2384560;gbkey=mRNA;gene=Aars;product=alanyl-tRNA synthetase;tag=RefSeq Select;transcript_id=NM_146217.4;extra_copy_number=0
CM058248.1	Liftoff	exon	121151119	121151263	.	+	.	ID=exon-NM_146217.4-6;Parent=rna-NM_146217.4;Dbxref=GeneID:234734,GenBank:NM_146217.4,MGI:MGI:2384560;gbkey=mRNA;gene=Aars;product=alanyl-tRNA synthetase;tag=RefSeq Select;transcript_id=NM_146217.4;extra_copy_number=0
CM058248.1	Liftoff	exon	121151541	121151686	.	+	.	ID=exon-NM_146217.4-7;Parent=rna-NM_146217.4;Dbxref=GeneID:234734,GenBank:NM_146217.4,MGI:MGI:2384560;gbkey=mRNA;gene=Aars;product=alanyl-tRNA synthetase;tag=RefSeq Select;transcript_id=NM_146217.4;extra_copy_number=0
CM058248.1	Liftoff	exon	121152111	121152219	.	+	.	ID=exon-NM_146217.4-8;Parent=rna-NM_146217.4;Dbxref=GeneID:234734,GenBank:NM_146217.4,MGI:MGI:2384560;gbkey=mRNA;gene=Aars;product=alanyl-tRNA synthetase;tag=RefSeq Select;transcript_id=NM_146217.4;extra_copy_number=0
CM058248.1	Liftoff	exon	121152521	121152671	.	+	.	ID=exon-NM_146217.4-9;Parent=rna-NM_146217.4;Dbxref=GeneID:234734,GenBank:NM_146217.4,MGI:MGI:2384560;gbkey=mRNA;gene=Aars;product=alanyl-tRNA synthetase;tag=RefSeq Select;transcript_id=NM_146217.4;extra_copy_number=0
CM058248.1	Liftoff	exon	121153756	121153880	.	+	.	ID=exon-NM_146217.4-10;Parent=rna-NM_146217.4;Dbxref=GeneID:234734,GenBank:NM_146217.4,MGI:MGI:2384560;gbkey=mRNA;gene=Aars;product=alanyl-tRNA synthetase;tag=RefSeq Select;transcript_id=NM_146217.4;extra_copy_number=0
CM058248.1	Liftoff	exon	121154405	121154549	.	+	.	ID=exon-NM_146217.4-11;Parent=rna-NM_146217.4;Dbxref=GeneID:234734,GenBank:NM_146217.4,MGI:MGI:2384560;gbkey=mRNA;gene=Aars;product=alanyl-tRNA synthetase;tag=RefSeq Select;transcript_id=NM_146217.4;extra_copy_number=0
CM058248.1	Liftoff	exon	121155809	121155987	.	+	.	ID=exon-NM_146217.4-12;Parent=rna-NM_146217.4;Dbxref=GeneID:234734,GenBank:NM_146217.4,MGI:MGI:2384560;gbkey=mRNA;gene=Aars;product=alanyl-tRNA synthetase;tag=RefSeq Select;transcript_id=NM_146217.4;extra_copy_number=0
CM058248.1	Liftoff	exon	121156790	121156903	.	+	.	ID=exon-NM_146217.4-13;Parent=rna-NM_146217.4;Dbxref=GeneID:234734,GenBank:NM_146217.4,MGI:MGI:2384560;gbkey=mRNA;gene=Aars;product=alanyl-tRNA synthetase;tag=RefSeq Select;transcript_id=NM_146217.4;extra_copy_number=0
CM058248.1	Liftoff	exon	121158577	121158783	.	+	.	ID=exon-NM_146217.4-14;Parent=rna-NM_146217.4;Dbxref=GeneID:234734,GenBank:NM_146217.4,MGI:MGI:2384560;gbkey=mRNA;gene=Aars;product=alanyl-tRNA synthetase;tag=RefSeq Select;transcript_id=NM_146217.4;extra_copy_number=0
CM058248.1	Liftoff	exon	121159223	121159407	.	+	.	ID=exon-NM_146217.4-15;Parent=rna-NM_146217.4;Dbxref=GeneID:234734,GenBank:NM_146217.4,MGI:MGI:2384560;gbkey=mRNA;gene=Aars;product=alanyl-tRNA synthetase;tag=RefSeq Select;transcript_id=NM_146217.4;extra_copy_number=0
CM058248.1	Liftoff	exon	121161291	121161399	.	+	.	ID=exon-NM_146217.4-16;Parent=rna-NM_146217.4;Dbxref=GeneID:234734,GenBank:NM_146217.4,MGI:MGI:2384560;gbkey=mRNA;gene=Aars;product=alanyl-tRNA synthetase;tag=RefSeq Select;transcript_id=NM_146217.4;extra_copy_number=0
CM058248.1	Liftoff	exon	121162071	121162184	.	+	.	ID=exon-NM_146217.4-17;Parent=rna-NM_146217.4;Dbxref=GeneID:234734,GenBank:NM_146217.4,MGI:MGI:2384560;gbkey=mRNA;gene=Aars;product=alanyl-tRNA synthetase;tag=RefSeq Select;transcript_id=NM_146217.4;extra_copy_number=0
CM058248.1	Liftoff	exon	121162769	121162888	.	+	.	ID=exon-NM_146217.4-18;Parent=rna-NM_146217.4;Dbxref=GeneID:234734,GenBank:NM_146217.4,MGI:MGI:2384560;gbkey=mRNA;gene=Aars;product=alanyl-tRNA synthetase;tag=RefSeq Select;transcript_id=NM_146217.4;extra_copy_number=0
CM058248.1	Liftoff	exon	121163005	121163091	.	+	.	ID=exon-NM_146217.4-19;Parent=rna-NM_146217.4;Dbxref=GeneID:234734,GenBank:NM_146217.4,MGI:MGI:2384560;gbkey=mRNA;gene=Aars;product=alanyl-tRNA synthetase;tag=RefSeq Select;transcript_id=NM_146217.4;extra_copy_number=0
CM058248.1	Liftoff	exon	121163389	121163502	.	+	.	ID=exon-NM_146217.4-20;Parent=rna-NM_146217.4;Dbxref=GeneID:234734,GenBank:NM_146217.4,MGI:MGI:2384560;gbkey=mRNA;gene=Aars;product=alanyl-tRNA synthetase;tag=RefSeq Select;transcript_id=NM_146217.4;extra_copy_number=0
CM058248.1	Liftoff	exon	121163899	121164449	.	+	.	ID=exon-NM_146217.4-21;Parent=rna-NM_146217.4;Dbxref=GeneID:234734,GenBank:NM_146217.4,MGI:MGI:2384560;gbkey=mRNA;gene=Aars;product=alanyl-tRNA synthetase;tag=RefSeq Select;transcript_id=NM_146217.4;extra_copy_number=0
CM058248.1	Liftoff	CDS	121145808	121145951	.	+	.	ID=cds-NP_666329.2;Parent=rna-NM_146217.4;Dbxref=CCDS:CCDS40478.1,GeneID:234734,GenBank:NP_666329.2,MGI:MGI:2384560;Name=NP_666329.2;gbkey=CDS;gene=Aars;product=alanine--tRNA ligase%2C cytoplasmic;protein_id=NP_666329.2;tag=RefSeq Select;extra_copy_number=0
CM058248.1	Liftoff	CDS	121149010	121149198	.	+	.	ID=cds-NP_666329.2;Parent=rna-NM_146217.4;Dbxref=CCDS:CCDS40478.1,GeneID:234734,GenBank:NP_666329.2,MGI:MGI:2384560;Name=NP_666329.2;gbkey=CDS;gene=Aars;product=alanine--tRNA ligase%2C cytoplasmic;protein_id=NP_666329.2;tag=RefSeq Select;extra_copy_number=0
CM058248.1	Liftoff	CDS	121149475	121149620	.	+	.	ID=cds-NP_666329.2;Parent=rna-NM_146217.4;Dbxref=CCDS:CCDS40478.1,GeneID:234734,GenBank:NP_666329.2,MGI:MGI:2384560;Name=NP_666329.2;gbkey=CDS;gene=Aars;product=alanine--tRNA ligase%2C cytoplasmic;protein_id=NP_666329.2;tag=RefSeq Select;extra_copy_number=0
CM058248.1	Liftoff	CDS	121150356	121150547	.	+	.	ID=cds-NP_666329.2;Parent=rna-NM_146217.4;Dbxref=CCDS:CCDS40478.1,GeneID:234734,GenBank:NP_666329.2,MGI:MGI:2384560;Name=NP_666329.2;gbkey=CDS;gene=Aars;product=alanine--tRNA ligase%2C cytoplasmic;protein_id=NP_666329.2;tag=RefSeq Select;extra_copy_number=0
CM058248.1	Liftoff	CDS	121151119	121151263	.	+	.	ID=cds-NP_666329.2;Parent=rna-NM_146217.4;Dbxref=CCDS:CCDS40478.1,GeneID:234734,GenBank:NP_666329.2,MGI:MGI:2384560;Name=NP_666329.2;gbkey=CDS;gene=Aars;product=alanine--tRNA ligase%2C cytoplasmic;protein_id=NP_666329.2;tag=RefSeq Select;extra_copy_number=0
CM058248.1	Liftoff	CDS	121151541	121151686	.	+	.	ID=cds-NP_666329.2;Parent=rna-NM_146217.4;Dbxref=CCDS:CCDS40478.1,GeneID:234734,GenBank:NP_666329.2,MGI:MGI:2384560;Name=NP_666329.2;gbkey=CDS;gene=Aars;product=alanine--tRNA ligase%2C cytoplasmic;protein_id=NP_666329.2;tag=RefSeq Select;extra_copy_number=0
CM058248.1	Liftoff	CDS	121152111	121152219	.	+	.	ID=cds-NP_666329.2;Parent=rna-NM_146217.4;Dbxref=CCDS:CCDS40478.1,GeneID:234734,GenBank:NP_666329.2,MGI:MGI:2384560;Name=NP_666329.2;gbkey=CDS;gene=Aars;product=alanine--tRNA ligase%2C cytoplasmic;protein_id=NP_666329.2;tag=RefSeq Select;extra_copy_number=0
CM058248.1	Liftoff	CDS	121152521	121152671	.	+	.	ID=cds-NP_666329.2;Parent=rna-NM_146217.4;Dbxref=CCDS:CCDS40478.1,GeneID:234734,GenBank:NP_666329.2,MGI:MGI:2384560;Name=NP_666329.2;gbkey=CDS;gene=Aars;product=alanine--tRNA ligase%2C cytoplasmic;protein_id=NP_666329.2;tag=RefSeq Select;extra_copy_number=0
CM058248.1	Liftoff	CDS	121153756	121153880	.	+	.	ID=cds-NP_666329.2;Parent=rna-NM_146217.4;Dbxref=CCDS:CCDS40478.1,GeneID:234734,GenBank:NP_666329.2,MGI:MGI:2384560;Name=NP_666329.2;gbkey=CDS;gene=Aars;product=alanine--tRNA ligase%2C cytoplasmic;protein_id=NP_666329.2;tag=RefSeq Select;extra_copy_number=0
CM058248.1	Liftoff	CDS	121154405	121154549	.	+	.	ID=cds-NP_666329.2;Parent=rna-NM_146217.4;Dbxref=CCDS:CCDS40478.1,GeneID:234734,GenBank:NP_666329.2,MGI:MGI:2384560;Name=NP_666329.2;gbkey=CDS;gene=Aars;product=alanine--tRNA ligase%2C cytoplasmic;protein_id=NP_666329.2;tag=RefSeq Select;extra_copy_number=0
CM058248.1	Liftoff	CDS	121155809	121155987	.	+	.	ID=cds-NP_666329.2;Parent=rna-NM_146217.4;Dbxref=CCDS:CCDS40478.1,GeneID:234734,GenBank:NP_666329.2,MGI:MGI:2384560;Name=NP_666329.2;gbkey=CDS;gene=Aars;product=alanine--tRNA ligase%2C cytoplasmic;protein_id=NP_666329.2;tag=RefSeq Select;extra_copy_number=0
CM058248.1	Liftoff	CDS	121156790	121156903	.	+	.	ID=cds-NP_666329.2;Parent=rna-NM_146217.4;Dbxref=CCDS:CCDS40478.1,GeneID:234734,GenBank:NP_666329.2,MGI:MGI:2384560;Name=NP_666329.2;gbkey=CDS;gene=Aars;product=alanine--tRNA ligase%2C cytoplasmic;protein_id=NP_666329.2;tag=RefSeq Select;extra_copy_number=0
CM058248.1	Liftoff	CDS	121158577	121158783	.	+	.	ID=cds-NP_666329.2;Parent=rna-NM_146217.4;Dbxref=CCDS:CCDS40478.1,GeneID:234734,GenBank:NP_666329.2,MGI:MGI:2384560;Name=NP_666329.2;gbkey=CDS;gene=Aars;product=alanine--tRNA ligase%2C cytoplasmic;protein_id=NP_666329.2;tag=RefSeq Select;extra_copy_number=0
CM058248.1	Liftoff	CDS	121159223	121159407	.	+	.	ID=cds-NP_666329.2;Parent=rna-NM_146217.4;Dbxref=CCDS:CCDS40478.1,GeneID:234734,GenBank:NP_666329.2,MGI:MGI:2384560;Name=NP_666329.2;gbkey=CDS;gene=Aars;product=alanine--tRNA ligase%2C cytoplasmic;protein_id=NP_666329.2;tag=RefSeq Select;extra_copy_number=0
CM058248.1	Liftoff	CDS	121161291	121161399	.	+	.	ID=cds-NP_666329.2;Parent=rna-NM_146217.4;Dbxref=CCDS:CCDS40478.1,GeneID:234734,GenBank:NP_666329.2,MGI:MGI:2384560;Name=NP_666329.2;gbkey=CDS;gene=Aars;product=alanine--tRNA ligase%2C cytoplasmic;protein_id=NP_666329.2;tag=RefSeq Select;extra_copy_number=0
CM058248.1	Liftoff	CDS	121162071	121162184	.	+	.	ID=cds-NP_666329.2;Parent=rna-NM_146217.4;Dbxref=CCDS:CCDS40478.1,GeneID:234734,GenBank:NP_666329.2,MGI:MGI:2384560;Name=NP_666329.2;gbkey=CDS;gene=Aars;product=alanine--tRNA ligase%2C cytoplasmic;protein_id=NP_666329.2;tag=RefSeq Select;extra_copy_number=0
CM058248.1	Liftoff	CDS	121162769	121162888	.	+	.	ID=cds-NP_666329.2;Parent=rna-NM_146217.4;Dbxref=CCDS:CCDS40478.1,GeneID:234734,GenBank:NP_666329.2,MGI:MGI:2384560;Name=NP_666329.2;gbkey=CDS;gene=Aars;product=alanine--tRNA ligase%2C cytoplasmic;protein_id=NP_666329.2;tag=RefSeq Select;extra_copy_number=0
CM058248.1	Liftoff	CDS	121163005	121163091	.	+	.	ID=cds-NP_666329.2;Parent=rna-NM_146217.4;Dbxref=CCDS:CCDS40478.1,GeneID:234734,GenBank:NP_666329.2,MGI:MGI:2384560;Name=NP_666329.2;gbkey=CDS;gene=Aars;product=alanine--tRNA ligase%2C cytoplasmic;protein_id=NP_666329.2;tag=RefSeq Select;extra_copy_number=0
CM058248.1	Liftoff	CDS	121163389	121163502	.	+	.	ID=cds-NP_666329.2;Parent=rna-NM_146217.4;Dbxref=CCDS:CCDS40478.1,GeneID:234734,GenBank:NP_666329.2,MGI:MGI:2384560;Name=NP_666329.2;gbkey=CDS;gene=Aars;product=alanine--tRNA ligase%2C cytoplasmic;protein_id=NP_666329.2;tag=RefSeq Select;extra_copy_number=0
CM058248.1	Liftoff	CDS	121163899	121164084	.	+	.	ID=cds-NP_666329.2;Parent=rna-NM_146217.4;Dbxref=CCDS:CCDS40478.1,GeneID:234734,GenBank:NP_666329.2,MGI:MGI:2384560;Name=NP_666329.2;gbkey=CDS;gene=Aars;product=alanine--tRNA ligase%2C cytoplasmic;protein_id=NP_666329.2;tag=RefSeq Select;extra_copy_number=0
CM058248.1	Liftoff	mRNA	121142798	121166485	.	+	.	ID=rna-XM_006530924.2;Parent=gene-Aars;Dbxref=GeneID:234734,GenBank:XM_006530924.2,MGI:MGI:2384560;Name=XM_006530924.2;gbkey=mRNA;gene=Aars;model_evidence=Supporting evidence includes similarity to: 40 mRNAs%2C 136 ESTs%2C 15 Proteins%2C 3482 long SRA reads%2C and 100%25 coverage of the annotated genomic feature by RNAseq alignments%2C including 29 samples with support for all annotated introns;product=alanyl-tRNA synthetase%2C transcript variant X2;transcript_id=XM_006530924.2;matches_ref_protein=True;valid_ORF=True;extra_copy_number=0
CM058248.1	Liftoff	exon	121142798	121142822	.	+	.	ID=exon-XM_006530924.2-1;Parent=rna-XM_006530924.2;Dbxref=GeneID:234734,GenBank:XM_006530924.2,MGI:MGI:2384560;gbkey=mRNA;gene=Aars;product=alanyl-tRNA synthetase%2C transcript variant X2;transcript_id=XM_006530924.2;extra_copy_number=0
CM058248.1	Liftoff	exon	121145787	121145951	.	+	.	ID=exon-XM_006530924.2-2;Parent=rna-XM_006530924.2;Dbxref=GeneID:234734,GenBank:XM_006530924.2,MGI:MGI:2384560;gbkey=mRNA;gene=Aars;product=alanyl-tRNA synthetase%2C transcript variant X2;transcript_id=XM_006530924.2;extra_copy_number=0
CM058248.1	Liftoff	exon	121149010	121149198	.	+	.	ID=exon-XM_006530924.2-3;Parent=rna-XM_006530924.2;Dbxref=GeneID:234734,GenBank:XM_006530924.2,MGI:MGI:2384560;gbkey=mRNA;gene=Aars;product=alanyl-tRNA synthetase%2C transcript variant X2;transcript_id=XM_006530924.2;extra_copy_number=0
CM058248.1	Liftoff	exon	121149475	121149620	.	+	.	ID=exon-XM_006530924.2-4;Parent=rna-XM_006530924.2;Dbxref=GeneID:234734,GenBank:XM_006530924.2,MGI:MGI:2384560;gbkey=mRNA;gene=Aars;product=alanyl-tRNA synthetase%2C transcript variant X2;transcript_id=XM_006530924.2;extra_copy_number=0
CM058248.1	Liftoff	exon	121150356	121150547	.	+	.	ID=exon-XM_006530924.2-5;Parent=rna-XM_006530924.2;Dbxref=GeneID:234734,GenBank:XM_006530924.2,MGI:MGI:2384560;gbkey=mRNA;gene=Aars;product=alanyl-tRNA synthetase%2C transcript variant X2;transcript_id=XM_006530924.2;extra_copy_number=0
CM058248.1	Liftoff	exon	121151119	121151263	.	+	.	ID=exon-XM_006530924.2-6;Parent=rna-XM_006530924.2;Dbxref=GeneID:234734,GenBank:XM_006530924.2,MGI:MGI:2384560;gbkey=mRNA;gene=Aars;product=alanyl-tRNA synthetase%2C transcript variant X2;transcript_id=XM_006530924.2;extra_copy_number=0
CM058248.1	Liftoff	exon	121151541	121151686	.	+	.	ID=exon-XM_006530924.2-7;Parent=rna-XM_006530924.2;Dbxref=GeneID:234734,GenBank:XM_006530924.2,MGI:MGI:2384560;gbkey=mRNA;gene=Aars;product=alanyl-tRNA synthetase%2C transcript variant X2;transcript_id=XM_006530924.2;extra_copy_number=0
CM058248.1	Liftoff	exon	121152111	121152219	.	+	.	ID=exon-XM_006530924.2-8;Parent=rna-XM_006530924.2;Dbxref=GeneID:234734,GenBank:XM_006530924.2,MGI:MGI:2384560;gbkey=mRNA;gene=Aars;product=alanyl-tRNA synthetase%2C transcript variant X2;transcript_id=XM_006530924.2;extra_copy_number=0
CM058248.1	Liftoff	exon	121152521	121152671	.	+	.	ID=exon-XM_006530924.2-9;Parent=rna-XM_006530924.2;Dbxref=GeneID:234734,GenBank:XM_006530924.2,MGI:MGI:2384560;gbkey=mRNA;gene=Aars;product=alanyl-tRNA synthetase%2C transcript variant X2;transcript_id=XM_006530924.2;extra_copy_number=0
CM058248.1	Liftoff	exon	121153756	121153880	.	+	.	ID=exon-XM_006530924.2-10;Parent=rna-XM_006530924.2;Dbxref=GeneID:234734,GenBank:XM_006530924.2,MGI:MGI:2384560;gbkey=mRNA;gene=Aars;product=alanyl-tRNA synthetase%2C transcript variant X2;transcript_id=XM_006530924.2;extra_copy_number=0
CM058248.1	Liftoff	exon	121154405	121154549	.	+	.	ID=exon-XM_006530924.2-11;Parent=rna-XM_006530924.2;Dbxref=GeneID:234734,GenBank:XM_006530924.2,MGI:MGI:2384560;gbkey=mRNA;gene=Aars;product=alanyl-tRNA synthetase%2C transcript variant X2;transcript_id=XM_006530924.2;extra_copy_number=0
CM058248.1	Liftoff	exon	121155809	121155987	.	+	.	ID=exon-XM_006530924.2-12;Parent=rna-XM_006530924.2;Dbxref=GeneID:234734,GenBank:XM_006530924.2,MGI:MGI:2384560;gbkey=mRNA;gene=Aars;product=alanyl-tRNA synthetase%2C transcript variant X2;transcript_id=XM_006530924.2;extra_copy_number=0
CM058248.1	Liftoff	exon	121156790	121156903	.	+	.	ID=exon-XM_006530924.2-13;Parent=rna-XM_006530924.2;Dbxref=GeneID:234734,GenBank:XM_006530924.2,MGI:MGI:2384560;gbkey=mRNA;gene=Aars;product=alanyl-tRNA synthetase%2C transcript variant X2;transcript_id=XM_006530924.2;extra_copy_number=0
CM058248.1	Liftoff	exon	121158577	121158783	.	+	.	ID=exon-XM_006530924.2-14;Parent=rna-XM_006530924.2;Dbxref=GeneID:234734,GenBank:XM_006530924.2,MGI:MGI:2384560;gbkey=mRNA;gene=Aars;product=alanyl-tRNA synthetase%2C transcript variant X2;transcript_id=XM_006530924.2;extra_copy_number=0
CM058248.1	Liftoff	exon	121159223	121159407	.	+	.	ID=exon-XM_006530924.2-15;Parent=rna-XM_006530924.2;Dbxref=GeneID:234734,GenBank:XM_006530924.2,MGI:MGI:2384560;gbkey=mRNA;gene=Aars;product=alanyl-tRNA synthetase%2C transcript variant X2;transcript_id=XM_006530924.2;extra_copy_number=0
CM058248.1	Liftoff	exon	121161291	121161399	.	+	.	ID=exon-XM_006530924.2-16;Parent=rna-XM_006530924.2;Dbxref=GeneID:234734,GenBank:XM_006530924.2,MGI:MGI:2384560;gbkey=mRNA;gene=Aars;product=alanyl-tRNA synthetase%2C transcript variant X2;transcript_id=XM_006530924.2;extra_copy_number=0
CM058248.1	Liftoff	exon	121162071	121162184	.	+	.	ID=exon-XM_006530924.2-17;Parent=rna-XM_006530924.2;Dbxref=GeneID:234734,GenBank:XM_006530924.2,MGI:MGI:2384560;gbkey=mRNA;gene=Aars;product=alanyl-tRNA synthetase%2C transcript variant X2;transcript_id=XM_006530924.2;extra_copy_number=0
CM058248.1	Liftoff	exon	121162769	121162888	.	+	.	ID=exon-XM_006530924.2-18;Parent=rna-XM_006530924.2;Dbxref=GeneID:234734,GenBank:XM_006530924.2,MGI:MGI:2384560;gbkey=mRNA;gene=Aars;product=alanyl-tRNA synthetase%2C transcript variant X2;transcript_id=XM_006530924.2;extra_copy_number=0
CM058248.1	Liftoff	exon	121163005	121163091	.	+	.	ID=exon-XM_006530924.2-19;Parent=rna-XM_006530924.2;Dbxref=GeneID:234734,GenBank:XM_006530924.2,MGI:MGI:2384560;gbkey=mRNA;gene=Aars;product=alanyl-tRNA synthetase%2C transcript variant X2;transcript_id=XM_006530924.2;extra_copy_number=0
CM058248.1	Liftoff	exon	121163389	121163502	.	+	.	ID=exon-XM_006530924.2-20;Parent=rna-XM_006530924.2;Dbxref=GeneID:234734,GenBank:XM_006530924.2,MGI:MGI:2384560;gbkey=mRNA;gene=Aars;product=alanyl-tRNA synthetase%2C transcript variant X2;transcript_id=XM_006530924.2;extra_copy_number=0
CM058248.1	Liftoff	exon	121163899	121166485	.	+	.	ID=exon-XM_006530924.2-21;Parent=rna-XM_006530924.2;Dbxref=GeneID:234734,GenBank:XM_006530924.2,MGI:MGI:2384560;gbkey=mRNA;gene=Aars;product=alanyl-tRNA synthetase%2C transcript variant X2;transcript_id=XM_006530924.2;extra_copy_number=0
CM058248.1	Liftoff	CDS	121145808	121145951	.	+	.	ID=cds-XP_006530987.1;Parent=rna-XM_006530924.2;Dbxref=GeneID:234734,GenBank:XP_006530987.1,MGI:MGI:2384560;Name=XP_006530987.1;gbkey=CDS;gene=Aars;product=alanine--tRNA ligase%2C cytoplasmic isoform X1;protein_id=XP_006530987.1;extra_copy_number=0
CM058248.1	Liftoff	CDS	121149010	121149198	.	+	.	ID=cds-XP_006530987.1;Parent=rna-XM_006530924.2;Dbxref=GeneID:234734,GenBank:XP_006530987.1,MGI:MGI:2384560;Name=XP_006530987.1;gbkey=CDS;gene=Aars;product=alanine--tRNA ligase%2C cytoplasmic isoform X1;protein_id=XP_006530987.1;extra_copy_number=0
CM058248.1	Liftoff	CDS	121149475	121149620	.	+	.	ID=cds-XP_006530987.1;Parent=rna-XM_006530924.2;Dbxref=GeneID:234734,GenBank:XP_006530987.1,MGI:MGI:2384560;Name=XP_006530987.1;gbkey=CDS;gene=Aars;product=alanine--tRNA ligase%2C cytoplasmic isoform X1;protein_id=XP_006530987.1;extra_copy_number=0
CM058248.1	Liftoff	CDS	121150356	121150547	.	+	.	ID=cds-XP_006530987.1;Parent=rna-XM_006530924.2;Dbxref=GeneID:234734,GenBank:XP_006530987.1,MGI:MGI:2384560;Name=XP_006530987.1;gbkey=CDS;gene=Aars;product=alanine--tRNA ligase%2C cytoplasmic isoform X1;protein_id=XP_006530987.1;extra_copy_number=0
CM058248.1	Liftoff	CDS	121151119	121151263	.	+	.	ID=cds-XP_006530987.1;Parent=rna-XM_006530924.2;Dbxref=GeneID:234734,GenBank:XP_006530987.1,MGI:MGI:2384560;Name=XP_006530987.1;gbkey=CDS;gene=Aars;product=alanine--tRNA ligase%2C cytoplasmic isoform X1;protein_id=XP_006530987.1;extra_copy_number=0
CM058248.1	Liftoff	CDS	121151541	121151686	.	+	.	ID=cds-XP_006530987.1;Parent=rna-XM_006530924.2;Dbxref=GeneID:234734,GenBank:XP_006530987.1,MGI:MGI:2384560;Name=XP_006530987.1;gbkey=CDS;gene=Aars;product=alanine--tRNA ligase%2C cytoplasmic isoform X1;protein_id=XP_006530987.1;extra_copy_number=0
CM058248.1	Liftoff	CDS	121152111	121152219	.	+	.	ID=cds-XP_006530987.1;Parent=rna-XM_006530924.2;Dbxref=GeneID:234734,GenBank:XP_006530987.1,MGI:MGI:2384560;Name=XP_006530987.1;gbkey=CDS;gene=Aars;product=alanine--tRNA ligase%2C cytoplasmic isoform X1;protein_id=XP_006530987.1;extra_copy_number=0
CM058248.1	Liftoff	CDS	121152521	121152671	.	+	.	ID=cds-XP_006530987.1;Parent=rna-XM_006530924.2;Dbxref=GeneID:234734,GenBank:XP_006530987.1,MGI:MGI:2384560;Name=XP_006530987.1;gbkey=CDS;gene=Aars;product=alanine--tRNA ligase%2C cytoplasmic isoform X1;protein_id=XP_006530987.1;extra_copy_number=0
CM058248.1	Liftoff	CDS	121153756	121153880	.	+	.	ID=cds-XP_006530987.1;Parent=rna-XM_006530924.2;Dbxref=GeneID:234734,GenBank:XP_006530987.1,MGI:MGI:2384560;Name=XP_006530987.1;gbkey=CDS;gene=Aars;product=alanine--tRNA ligase%2C cytoplasmic isoform X1;protein_id=XP_006530987.1;extra_copy_number=0
CM058248.1	Liftoff	CDS	121154405	121154549	.	+	.	ID=cds-XP_006530987.1;Parent=rna-XM_006530924.2;Dbxref=GeneID:234734,GenBank:XP_006530987.1,MGI:MGI:2384560;Name=XP_006530987.1;gbkey=CDS;gene=Aars;product=alanine--tRNA ligase%2C cytoplasmic isoform X1;protein_id=XP_006530987.1;extra_copy_number=0
CM058248.1	Liftoff	CDS	121155809	121155987	.	+	.	ID=cds-XP_006530987.1;Parent=rna-XM_006530924.2;Dbxref=GeneID:234734,GenBank:XP_006530987.1,MGI:MGI:2384560;Name=XP_006530987.1;gbkey=CDS;gene=Aars;product=alanine--tRNA ligase%2C cytoplasmic isoform X1;protein_id=XP_006530987.1;extra_copy_number=0
CM058248.1	Liftoff	CDS	121156790	121156903	.	+	.	ID=cds-XP_006530987.1;Parent=rna-XM_006530924.2;Dbxref=GeneID:234734,GenBank:XP_006530987.1,MGI:MGI:2384560;Name=XP_006530987.1;gbkey=CDS;gene=Aars;product=alanine--tRNA ligase%2C cytoplasmic isoform X1;protein_id=XP_006530987.1;extra_copy_number=0
CM058248.1	Liftoff	CDS	121158577	121158783	.	+	.	ID=cds-XP_006530987.1;Parent=rna-XM_006530924.2;Dbxref=GeneID:234734,GenBank:XP_006530987.1,MGI:MGI:2384560;Name=XP_006530987.1;gbkey=CDS;gene=Aars;product=alanine--tRNA ligase%2C cytoplasmic isoform X1;protein_id=XP_006530987.1;extra_copy_number=0
CM058248.1	Liftoff	CDS	121159223	121159407	.	+	.	ID=cds-XP_006530987.1;Parent=rna-XM_006530924.2;Dbxref=GeneID:234734,GenBank:XP_006530987.1,MGI:MGI:2384560;Name=XP_006530987.1;gbkey=CDS;gene=Aars;product=alanine--tRNA ligase%2C cytoplasmic isoform X1;protein_id=XP_006530987.1;extra_copy_number=0
CM058248.1	Liftoff	CDS	121161291	121161399	.	+	.	ID=cds-XP_006530987.1;Parent=rna-XM_006530924.2;Dbxref=GeneID:234734,GenBank:XP_006530987.1,MGI:MGI:2384560;Name=XP_006530987.1;gbkey=CDS;gene=Aars;product=alanine--tRNA ligase%2C cytoplasmic isoform X1;protein_id=XP_006530987.1;extra_copy_number=0
CM058248.1	Liftoff	CDS	121162071	121162184	.	+	.	ID=cds-XP_006530987.1;Parent=rna-XM_006530924.2;Dbxref=GeneID:234734,GenBank:XP_006530987.1,MGI:MGI:2384560;Name=XP_006530987.1;gbkey=CDS;gene=Aars;product=alanine--tRNA ligase%2C cytoplasmic isoform X1;protein_id=XP_006530987.1;extra_copy_number=0
CM058248.1	Liftoff	CDS	121162769	121162888	.	+	.	ID=cds-XP_006530987.1;Parent=rna-XM_006530924.2;Dbxref=GeneID:234734,GenBank:XP_006530987.1,MGI:MGI:2384560;Name=XP_006530987.1;gbkey=CDS;gene=Aars;product=alanine--tRNA ligase%2C cytoplasmic isoform X1;protein_id=XP_006530987.1;extra_copy_number=0
CM058248.1	Liftoff	CDS	121163005	121163091	.	+	.	ID=cds-XP_006530987.1;Parent=rna-XM_006530924.2;Dbxref=GeneID:234734,GenBank:XP_006530987.1,MGI:MGI:2384560;Name=XP_006530987.1;gbkey=CDS;gene=Aars;product=alanine--tRNA ligase%2C cytoplasmic isoform X1;protein_id=XP_006530987.1;extra_copy_number=0
CM058248.1	Liftoff	CDS	121163389	121163502	.	+	.	ID=cds-XP_006530987.1;Parent=rna-XM_006530924.2;Dbxref=GeneID:234734,GenBank:XP_006530987.1,MGI:MGI:2384560;Name=XP_006530987.1;gbkey=CDS;gene=Aars;product=alanine--tRNA ligase%2C cytoplasmic isoform X1;protein_id=XP_006530987.1;extra_copy_number=0
CM058248.1	Liftoff	CDS	121163899	121164084	.	+	.	ID=cds-XP_006530987.1;Parent=rna-XM_006530924.2;Dbxref=GeneID:234734,GenBank:XP_006530987.1,MGI:MGI:2384560;Name=XP_006530987.1;gbkey=CDS;gene=Aars;product=alanine--tRNA ligase%2C cytoplasmic isoform X1;protein_id=XP_006530987.1;extra_copy_number=0
CM058248.1	Liftoff	gene	121165219	121166544	.	+	.	ID=gene-Exosc6;Dbxref=GeneID:72544,MGI:MGI:1919794;Name=Exosc6;description=exosome component 6;gbkey=Gene;gene=Exosc6;gene_biotype=protein_coding;gene_synonym=2610510N21Rik,C76919,Mtr3;coverage=1.0;sequence_ID=1.0;valid_ORFs=1;extra_copy_number=0;copy_num_ID=gene-Exosc6_0
CM058248.1	Liftoff	mRNA	121165219	121166544	.	+	.	ID=rna-NM_028274.4;Parent=gene-Exosc6;Dbxref=GeneID:72544,GenBank:NM_028274.4,MGI:MGI:1919794;Name=NM_028274.4;gbkey=mRNA;gene=Exosc6;product=exosome component 6;tag=RefSeq Select;transcript_id=NM_028274.4;matches_ref_protein=True;valid_ORF=True;extra_copy_number=0
CM058248.1	Liftoff	exon	121165219	121166544	.	+	.	ID=exon-NM_028274.4-1;Parent=rna-NM_028274.4;Dbxref=GeneID:72544,GenBank:NM_028274.4,MGI:MGI:1919794;gbkey=mRNA;gene=Exosc6;product=exosome component 6;tag=RefSeq Select;transcript_id=NM_028274.4;extra_copy_number=0
CM058248.1	Liftoff	CDS	121165251	121166072	.	+	.	ID=cds-NP_082550.1;Parent=rna-NM_028274.4;Dbxref=CCDS:CCDS85611.1,GeneID:72544,GenBank:NP_082550.1,MGI:MGI:1919794;Name=NP_082550.1;gbkey=CDS;gene=Exosc6;product=exosome complex component MTR3;protein_id=NP_082550.1;tag=RefSeq Select;extra_copy_number=0
CM058248.1	Liftoff	gene	121167126	121174039	.	-	.	ID=gene-Gm38523;Dbxref=GeneID:102639870,MGI:MGI:5621408;Name=Gm38523;description=predicted gene%2C 38523;gbkey=Gene;gene=Gm38523;gene_biotype=protein_coding;coverage=1.0;sequence_ID=1.0;valid_ORFs=4;extra_copy_number=0;copy_num_ID=gene-Gm38523_0
CM058248.1	Liftoff	mRNA	121167126	121173694	.	-	.	ID=rna-XM_011248573.4;Parent=gene-Gm38523;Dbxref=GeneID:102639870,GenBank:XM_011248573.4,MGI:MGI:5621408;Name=XM_011248573.4;gbkey=mRNA;gene=Gm38523;model_evidence=Supporting evidence includes similarity to: 2 long SRA reads%2C and 94%25 coverage of the annotated genomic feature by RNAseq alignments%2C including 2 samples with support for all annotated introns;product=predicted gene%2C 38523%2C transcript variant X4;transcript_id=XM_011248573.4;matches_ref_protein=True;valid_ORF=True;extra_copy_number=0
CM058248.1	Liftoff	exon	121167126	121167823	.	-	.	ID=exon-XM_011248573.4-5;Parent=rna-XM_011248573.4;Dbxref=GeneID:102639870,GenBank:XM_011248573.4,MGI:MGI:5621408;gbkey=mRNA;gene=Gm38523;product=predicted gene%2C 38523%2C transcript variant X4;transcript_id=XM_011248573.4;extra_copy_number=0
CM058248.1	Liftoff	exon	121169687	121169808	.	-	.	ID=exon-XM_011248573.4-4;Parent=rna-XM_011248573.4;Dbxref=GeneID:102639870,GenBank:XM_011248573.4,MGI:MGI:5621408;gbkey=mRNA;gene=Gm38523;product=predicted gene%2C 38523%2C transcript variant X4;transcript_id=XM_011248573.4;extra_copy_number=0
CM058248.1	Liftoff	exon	121169974	121170119	.	-	.	ID=exon-XM_011248573.4-3;Parent=rna-XM_011248573.4;Dbxref=GeneID:102639870,GenBank:XM_011248573.4,MGI:MGI:5621408;gbkey=mRNA;gene=Gm38523;product=predicted gene%2C 38523%2C transcript variant X4;transcript_id=XM_011248573.4;extra_copy_number=0
CM058248.1	Liftoff	exon	121173218	121173295	.	-	.	ID=exon-XM_011248573.4-2;Parent=rna-XM_011248573.4;Dbxref=GeneID:102639870,GenBank:XM_011248573.4,MGI:MGI:5621408;gbkey=mRNA;gene=Gm38523;product=predicted gene%2C 38523%2C transcript variant X4;transcript_id=XM_011248573.4;extra_copy_number=0
CM058248.1	Liftoff	exon	121173561	121173694	.	-	.	ID=exon-XM_011248573.4-1;Parent=rna-XM_011248573.4;Dbxref=GeneID:102639870,GenBank:XM_011248573.4,MGI:MGI:5621408;gbkey=mRNA;gene=Gm38523;product=predicted gene%2C 38523%2C transcript variant X4;transcript_id=XM_011248573.4;extra_copy_number=0
CM058248.1	Liftoff	CDS	121167800	121167823	.	-	.	ID=cds-XP_011246875.1;Parent=rna-XM_011248573.4;Dbxref=GeneID:102639870,GenBank:XP_011246875.1,MGI:MGI:5621408;Name=XP_011246875.1;gbkey=CDS;gene=Gm38523;product=heterogeneous nuclear ribonucleoproteins C1/C2 isoform X3;protein_id=XP_011246875.1;extra_copy_number=0
CM058248.1	Liftoff	CDS	121169687	121169808	.	-	.	ID=cds-XP_011246875.1;Parent=rna-XM_011248573.4;Dbxref=GeneID:102639870,GenBank:XP_011246875.1,MGI:MGI:5621408;Name=XP_011246875.1;gbkey=CDS;gene=Gm38523;product=heterogeneous nuclear ribonucleoproteins C1/C2 isoform X3;protein_id=XP_011246875.1;extra_copy_number=0
CM058248.1	Liftoff	CDS	121169974	121170119	.	-	.	ID=cds-XP_011246875.1;Parent=rna-XM_011248573.4;Dbxref=GeneID:102639870,GenBank:XP_011246875.1,MGI:MGI:5621408;Name=XP_011246875.1;gbkey=CDS;gene=Gm38523;product=heterogeneous nuclear ribonucleoproteins C1/C2 isoform X3;protein_id=XP_011246875.1;extra_copy_number=0
CM058248.1	Liftoff	CDS	121173218	121173288	.	-	.	ID=cds-XP_011246875.1;Parent=rna-XM_011248573.4;Dbxref=GeneID:102639870,GenBank:XP_011246875.1,MGI:MGI:5621408;Name=XP_011246875.1;gbkey=CDS;gene=Gm38523;product=heterogeneous nuclear ribonucleoproteins C1/C2 isoform X3;protein_id=XP_011246875.1;extra_copy_number=0
CM058248.1	Liftoff	mRNA	121169073	121173700	.	-	.	ID=rna-XM_011248570.2;Parent=gene-Gm38523;Dbxref=GeneID:102639870,GenBank:XM_011248570.2,MGI:MGI:5621408;Name=XM_011248570.2;gbkey=mRNA;gene=Gm38523;model_evidence=Supporting evidence includes similarity to: 100%25 coverage of the annotated genomic feature by RNAseq alignments%2C including 2 samples with support for all annotated introns;product=predicted gene%2C 38523%2C transcript variant X1;transcript_id=XM_011248570.2;matches_ref_protein=True;valid_ORF=True;extra_copy_number=0
CM058248.1	Liftoff	exon	121169073	121169808	.	-	.	ID=exon-XM_011248570.2-4;Parent=rna-XM_011248570.2;Dbxref=GeneID:102639870,GenBank:XM_011248570.2,MGI:MGI:5621408;gbkey=mRNA;gene=Gm38523;product=predicted gene%2C 38523%2C transcript variant X1;transcript_id=XM_011248570.2;extra_copy_number=0
CM058248.1	Liftoff	exon	121169974	121170119	.	-	.	ID=exon-XM_011248570.2-3;Parent=rna-XM_011248570.2;Dbxref=GeneID:102639870,GenBank:XM_011248570.2,MGI:MGI:5621408;gbkey=mRNA;gene=Gm38523;product=predicted gene%2C 38523%2C transcript variant X1;transcript_id=XM_011248570.2;extra_copy_number=0
CM058248.1	Liftoff	exon	121173218	121173295	.	-	.	ID=exon-XM_011248570.2-2;Parent=rna-XM_011248570.2;Dbxref=GeneID:102639870,GenBank:XM_011248570.2,MGI:MGI:5621408;gbkey=mRNA;gene=Gm38523;product=predicted gene%2C 38523%2C transcript variant X1;transcript_id=XM_011248570.2;extra_copy_number=0
CM058248.1	Liftoff	exon	121173561	121173700	.	-	.	ID=exon-XM_011248570.2-1;Parent=rna-XM_011248570.2;Dbxref=GeneID:102639870,GenBank:XM_011248570.2,MGI:MGI:5621408;gbkey=mRNA;gene=Gm38523;product=predicted gene%2C 38523%2C transcript variant X1;transcript_id=XM_011248570.2;extra_copy_number=0
CM058248.1	Liftoff	CDS	121169552	121169808	.	-	.	ID=cds-XP_011246872.1;Parent=rna-XM_011248570.2;Dbxref=GeneID:102639870,GenBank:XP_011246872.1,MGI:MGI:5621408;Name=XP_011246872.1;gbkey=CDS;gene=Gm38523;product=uncharacterized protein Gm38523 isoform X1;protein_id=XP_011246872.1;extra_copy_number=0
CM058248.1	Liftoff	CDS	121169974	121170119	.	-	.	ID=cds-XP_011246872.1;Parent=rna-XM_011248570.2;Dbxref=GeneID:102639870,GenBank:XP_011246872.1,MGI:MGI:5621408;Name=XP_011246872.1;gbkey=CDS;gene=Gm38523;product=uncharacterized protein Gm38523 isoform X1;protein_id=XP_011246872.1;extra_copy_number=0
CM058248.1	Liftoff	CDS	121173218	121173288	.	-	.	ID=cds-XP_011246872.1;Parent=rna-XM_011248570.2;Dbxref=GeneID:102639870,GenBank:XP_011246872.1,MGI:MGI:5621408;Name=XP_011246872.1;gbkey=CDS;gene=Gm38523;product=uncharacterized protein Gm38523 isoform X1;protein_id=XP_011246872.1;extra_copy_number=0
CM058248.1	Liftoff	mRNA	121169073	121174039	.	-	.	ID=rna-XM_011248571.2;Parent=gene-Gm38523;Dbxref=GeneID:102639870,GenBank:XM_011248571.2,MGI:MGI:5621408;Name=XM_011248571.2;gbkey=mRNA;gene=Gm38523;model_evidence=Supporting evidence includes similarity to: 100%25 coverage of the annotated genomic feature by RNAseq alignments%2C including 2 samples with support for all annotated introns;product=predicted gene%2C 38523%2C transcript variant X2;transcript_id=XM_011248571.2;matches_ref_protein=True;valid_ORF=True;extra_copy_number=0
CM058248.1	Liftoff	exon	121169073	121169808	.	-	.	ID=exon-XM_011248571.2-4;Parent=rna-XM_011248571.2;Dbxref=GeneID:102639870,GenBank:XM_011248571.2,MGI:MGI:5621408;gbkey=mRNA;gene=Gm38523;product=predicted gene%2C 38523%2C transcript variant X2;transcript_id=XM_011248571.2;extra_copy_number=0
CM058248.1	Liftoff	exon	121169974	121170119	.	-	.	ID=exon-XM_011248571.2-3;Parent=rna-XM_011248571.2;Dbxref=GeneID:102639870,GenBank:XM_011248571.2,MGI:MGI:5621408;gbkey=mRNA;gene=Gm38523;product=predicted gene%2C 38523%2C transcript variant X2;transcript_id=XM_011248571.2;extra_copy_number=0
CM058248.1	Liftoff	exon	121173218	121173295	.	-	.	ID=exon-XM_011248571.2-2;Parent=rna-XM_011248571.2;Dbxref=GeneID:102639870,GenBank:XM_011248571.2,MGI:MGI:5621408;gbkey=mRNA;gene=Gm38523;product=predicted gene%2C 38523%2C transcript variant X2;transcript_id=XM_011248571.2;extra_copy_number=0
CM058248.1	Liftoff	exon	121174010	121174039	.	-	.	ID=exon-XM_011248571.2-1;Parent=rna-XM_011248571.2;Dbxref=GeneID:102639870,GenBank:XM_011248571.2,MGI:MGI:5621408;gbkey=mRNA;gene=Gm38523;product=predicted gene%2C 38523%2C transcript variant X2;transcript_id=XM_011248571.2;extra_copy_number=0
CM058248.1	Liftoff	CDS	121169552	121169808	.	-	.	ID=cds-XP_011246873.1;Parent=rna-XM_011248571.2;Dbxref=GeneID:102639870,GenBank:XP_011246873.1,MGI:MGI:5621408;Name=XP_011246873.1;gbkey=CDS;gene=Gm38523;product=uncharacterized protein Gm38523 isoform X1;protein_id=XP_011246873.1;extra_copy_number=0
CM058248.1	Liftoff	CDS	121169974	121170119	.	-	.	ID=cds-XP_011246873.1;Parent=rna-XM_011248571.2;Dbxref=GeneID:102639870,GenBank:XP_011246873.1,MGI:MGI:5621408;Name=XP_011246873.1;gbkey=CDS;gene=Gm38523;product=uncharacterized protein Gm38523 isoform X1;protein_id=XP_011246873.1;extra_copy_number=0
CM058248.1	Liftoff	CDS	121173218	121173288	.	-	.	ID=cds-XP_011246873.1;Parent=rna-XM_011248571.2;Dbxref=GeneID:102639870,GenBank:XP_011246873.1,MGI:MGI:5621408;Name=XP_011246873.1;gbkey=CDS;gene=Gm38523;product=uncharacterized protein Gm38523 isoform X1;protein_id=XP_011246873.1;extra_copy_number=0
CM058248.1	Liftoff	mRNA	121169073	121173691	.	-	.	ID=rna-XM_011248572.3;Parent=gene-Gm38523;Dbxref=GeneID:102639870,GenBank:XM_011248572.3,MGI:MGI:5621408;Name=XM_011248572.3;gbkey=mRNA;gene=Gm38523;model_evidence=Supporting evidence includes similarity to: 100%25 coverage of the annotated genomic feature by RNAseq alignments%2C including 2 samples with support for all annotated introns;product=predicted gene%2C 38523%2C transcript variant X3;transcript_id=XM_011248572.3;matches_ref_protein=True;valid_ORF=True;extra_copy_number=0
CM058248.1	Liftoff	exon	121169073	121169805	.	-	.	ID=exon-XM_011248572.3-4;Parent=rna-XM_011248572.3;Dbxref=GeneID:102639870,GenBank:XM_011248572.3,MGI:MGI:5621408;gbkey=mRNA;gene=Gm38523;product=predicted gene%2C 38523%2C transcript variant X3;transcript_id=XM_011248572.3;extra_copy_number=0
CM058248.1	Liftoff	exon	121169974	121170119	.	-	.	ID=exon-XM_011248572.3-3;Parent=rna-XM_011248572.3;Dbxref=GeneID:102639870,GenBank:XM_011248572.3,MGI:MGI:5621408;gbkey=mRNA;gene=Gm38523;product=predicted gene%2C 38523%2C transcript variant X3;transcript_id=XM_011248572.3;extra_copy_number=0
CM058248.1	Liftoff	exon	121173218	121173295	.	-	.	ID=exon-XM_011248572.3-2;Parent=rna-XM_011248572.3;Dbxref=GeneID:102639870,GenBank:XM_011248572.3,MGI:MGI:5621408;gbkey=mRNA;gene=Gm38523;product=predicted gene%2C 38523%2C transcript variant X3;transcript_id=XM_011248572.3;extra_copy_number=0
CM058248.1	Liftoff	exon	121173561	121173691	.	-	.	ID=exon-XM_011248572.3-1;Parent=rna-XM_011248572.3;Dbxref=GeneID:102639870,GenBank:XM_011248572.3,MGI:MGI:5621408;gbkey=mRNA;gene=Gm38523;product=predicted gene%2C 38523%2C transcript variant X3;transcript_id=XM_011248572.3;extra_copy_number=0
CM058248.1	Liftoff	CDS	121169552	121169805	.	-	.	ID=cds-XP_011246874.1;Parent=rna-XM_011248572.3;Dbxref=GeneID:102639870,GenBank:XP_011246874.1,MGI:MGI:5621408;Name=XP_011246874.1;gbkey=CDS;gene=Gm38523;product=uncharacterized protein Gm38523 isoform X2;protein_id=XP_011246874.1;extra_copy_number=0
CM058248.1	Liftoff	CDS	121169974	121170119	.	-	.	ID=cds-XP_011246874.1;Parent=rna-XM_011248572.3;Dbxref=GeneID:102639870,GenBank:XP_011246874.1,MGI:MGI:5621408;Name=XP_011246874.1;gbkey=CDS;gene=Gm38523;product=uncharacterized protein Gm38523 isoform X2;protein_id=XP_011246874.1;extra_copy_number=0
CM058248.1	Liftoff	CDS	121173218	121173288	.	-	.	ID=cds-XP_011246874.1;Parent=rna-XM_011248572.3;Dbxref=GeneID:102639870,GenBank:XP_011246874.1,MGI:MGI:5621408;Name=XP_011246874.1;gbkey=CDS;gene=Gm38523;product=uncharacterized protein Gm38523 isoform X2;protein_id=XP_011246874.1;extra_copy_number=0
CM058248.1	Liftoff	transcript	121167126	121170533	.	-	.	ID=rna-XR_388026.3;Parent=gene-Gm38523;Dbxref=GeneID:102639870,GenBank:XR_388026.3,MGI:MGI:5621408;Name=XR_388026.3;gbkey=misc_RNA;gene=Gm38523;model_evidence=Supporting evidence includes similarity to: 2 long SRA reads%2C and 95%25 coverage of the annotated genomic feature by RNAseq alignments%2C including 16 samples with support for all annotated introns;product=predicted gene%2C 38523%2C transcript variant X5;transcript_id=XR_388026.3;extra_copy_number=0
CM058248.1	Liftoff	exon	121167126	121167823	.	-	.	ID=exon-XR_388026.3-3;Parent=rna-XR_388026.3;Dbxref=GeneID:102639870,GenBank:XR_388026.3,MGI:MGI:5621408;gbkey=misc_RNA;gene=Gm38523;product=predicted gene%2C 38523%2C transcript variant X5;transcript_id=XR_388026.3;extra_copy_number=0
CM058248.1	Liftoff	exon	121169687	121169805	.	-	.	ID=exon-XR_388026.3-2;Parent=rna-XR_388026.3;Dbxref=GeneID:102639870,GenBank:XR_388026.3,MGI:MGI:5621408;gbkey=misc_RNA;gene=Gm38523;product=predicted gene%2C 38523%2C transcript variant X5;transcript_id=XR_388026.3;extra_copy_number=0
CM058248.1	Liftoff	exon	121169974	121170533	.	-	.	ID=exon-XR_388026.3-1;Parent=rna-XR_388026.3;Dbxref=GeneID:102639870,GenBank:XR_388026.3,MGI:MGI:5621408;gbkey=misc_RNA;gene=Gm38523;product=predicted gene%2C 38523%2C transcript variant X5;transcript_id=XR_388026.3;extra_copy_number=0
CM058248.1	Liftoff	transcript	121167126	121172166	.	-	.	ID=rna-XR_388027.5;Parent=gene-Gm38523;Dbxref=GeneID:102639870,GenBank:XR_388027.5,MGI:MGI:5621408;Name=XR_388027.5;gbkey=misc_RNA;gene=Gm38523;model_evidence=Supporting evidence includes similarity to: 1 EST%2C 8 long SRA reads%2C and 84%25 coverage of the annotated genomic feature by RNAseq alignments%2C including 7 samples with support for all annotated introns;product=predicted gene%2C 38523%2C transcript variant X6;transcript_id=XR_388027.5;extra_copy_number=0
CM058248.1	Liftoff	exon	121167126	121167823	.	-	.	ID=exon-XR_388027.5-4;Parent=rna-XR_388027.5;Dbxref=GeneID:102639870,GenBank:XR_388027.5,MGI:MGI:5621408;gbkey=misc_RNA;gene=Gm38523;product=predicted gene%2C 38523%2C transcript variant X6;transcript_id=XR_388027.5;extra_copy_number=0
CM058248.1	Liftoff	exon	121169687	121169805	.	-	.	ID=exon-XR_388027.5-3;Parent=rna-XR_388027.5;Dbxref=GeneID:102639870,GenBank:XR_388027.5,MGI:MGI:5621408;gbkey=misc_RNA;gene=Gm38523;product=predicted gene%2C 38523%2C transcript variant X6;transcript_id=XR_388027.5;extra_copy_number=0
CM058248.1	Liftoff	exon	121169974	121170119	.	-	.	ID=exon-XR_388027.5-2;Parent=rna-XR_388027.5;Dbxref=GeneID:102639870,GenBank:XR_388027.5,MGI:MGI:5621408;gbkey=misc_RNA;gene=Gm38523;product=predicted gene%2C 38523%2C transcript variant X6;transcript_id=XR_388027.5;extra_copy_number=0
CM058248.1	Liftoff	exon	121171172	121172166	.	-	.	ID=exon-XR_388027.5-1;Parent=rna-XR_388027.5;Dbxref=GeneID:102639870,GenBank:XR_388027.5,MGI:MGI:5621408;gbkey=misc_RNA;gene=Gm38523;product=predicted gene%2C 38523%2C transcript variant X6;transcript_id=XR_388027.5;extra_copy_number=0
CM058248.1	Liftoff	transcript	121167126	121170533	.	-	.	ID=rna-XR_388028.3;Parent=gene-Gm38523;Dbxref=GeneID:102639870,GenBank:XR_388028.3,MGI:MGI:5621408;Name=XR_388028.3;gbkey=misc_RNA;gene=Gm38523;model_evidence=Supporting evidence includes similarity to: 2 long SRA reads%2C and 95%25 coverage of the annotated genomic feature by RNAseq alignments%2C including 3 samples with support for all annotated introns;product=predicted gene%2C 38523%2C transcript variant X7;transcript_id=XR_388028.3;extra_copy_number=0
CM058248.1	Liftoff	exon	121167126	121167823	.	-	.	ID=exon-XR_388028.3-4;Parent=rna-XR_388028.3;Dbxref=GeneID:102639870,GenBank:XR_388028.3,MGI:MGI:5621408;gbkey=misc_RNA;gene=Gm38523;product=predicted gene%2C 38523%2C transcript variant X7;transcript_id=XR_388028.3;extra_copy_number=0
CM058248.1	Liftoff	exon	121169687	121169805	.	-	.	ID=exon-XR_388028.3-3;Parent=rna-XR_388028.3;Dbxref=GeneID:102639870,GenBank:XR_388028.3,MGI:MGI:5621408;gbkey=misc_RNA;gene=Gm38523;product=predicted gene%2C 38523%2C transcript variant X7;transcript_id=XR_388028.3;extra_copy_number=0
CM058248.1	Liftoff	exon	121169974	121170119	.	-	.	ID=exon-XR_388028.3-2;Parent=rna-XR_388028.3;Dbxref=GeneID:102639870,GenBank:XR_388028.3,MGI:MGI:5621408;gbkey=misc_RNA;gene=Gm38523;product=predicted gene%2C 38523%2C transcript variant X7;transcript_id=XR_388028.3;extra_copy_number=0
CM058248.1	Liftoff	exon	121170223	121170533	.	-	.	ID=exon-XR_388028.3-1;Parent=rna-XR_388028.3;Dbxref=GeneID:102639870,GenBank:XR_388028.3,MGI:MGI:5621408;gbkey=misc_RNA;gene=Gm38523;product=predicted gene%2C 38523%2C transcript variant X7;transcript_id=XR_388028.3;extra_copy_number=0
CM058248.1	Liftoff	transcript	121167126	121171061	.	-	.	ID=rna-XR_879196.2;Parent=gene-Gm38523;Dbxref=GeneID:102639870,GenBank:XR_879196.2,MGI:MGI:5621408;Name=XR_879196.2;gbkey=misc_RNA;gene=Gm38523;model_evidence=Supporting evidence includes similarity to: 2 long SRA reads%2C and 94%25 coverage of the annotated genomic feature by RNAseq alignments%2C including 3 samples with support for all annotated introns;product=predicted gene%2C 38523%2C transcript variant X8;transcript_id=XR_879196.2;extra_copy_number=0
CM058248.1	Liftoff	exon	121167126	121167823	.	-	.	ID=exon-XR_879196.2-4;Parent=rna-XR_879196.2;Dbxref=GeneID:102639870,GenBank:XR_879196.2,MGI:MGI:5621408;gbkey=misc_RNA;gene=Gm38523;product=predicted gene%2C 38523%2C transcript variant X8;transcript_id=XR_879196.2;extra_copy_number=0
CM058248.1	Liftoff	exon	121169687	121169805	.	-	.	ID=exon-XR_879196.2-3;Parent=rna-XR_879196.2;Dbxref=GeneID:102639870,GenBank:XR_879196.2,MGI:MGI:5621408;gbkey=misc_RNA;gene=Gm38523;product=predicted gene%2C 38523%2C transcript variant X8;transcript_id=XR_879196.2;extra_copy_number=0
CM058248.1	Liftoff	exon	121169974	121170119	.	-	.	ID=exon-XR_879196.2-2;Parent=rna-XR_879196.2;Dbxref=GeneID:102639870,GenBank:XR_879196.2,MGI:MGI:5621408;gbkey=misc_RNA;gene=Gm38523;product=predicted gene%2C 38523%2C transcript variant X8;transcript_id=XR_879196.2;extra_copy_number=0
CM058248.1	Liftoff	exon	121170907	121171061	.	-	.	ID=exon-XR_879196.2-1;Parent=rna-XR_879196.2;Dbxref=GeneID:102639870,GenBank:XR_879196.2,MGI:MGI:5621408;gbkey=misc_RNA;gene=Gm38523;product=predicted gene%2C 38523%2C transcript variant X8;transcript_id=XR_879196.2;extra_copy_number=0
CM058248.1	Liftoff	transcript	121167126	121170872	.	-	.	ID=rna-XR_879197.4;Parent=gene-Gm38523;Dbxref=GeneID:102639870,GenBank:XR_879197.4,MGI:MGI:5621408;Name=XR_879197.4;gbkey=misc_RNA;gene=Gm38523;model_evidence=Supporting evidence includes similarity to: 2 long SRA reads%2C and 95%25 coverage of the annotated genomic feature by RNAseq alignments%2C including 1 sample with support for all annotated introns;product=predicted gene%2C 38523%2C transcript variant X10;transcript_id=XR_879197.4;extra_copy_number=0
CM058248.1	Liftoff	exon	121167126	121167823	.	-	.	ID=exon-XR_879197.4-4;Parent=rna-XR_879197.4;Dbxref=GeneID:102639870,GenBank:XR_879197.4,MGI:MGI:5621408;gbkey=misc_RNA;gene=Gm38523;product=predicted gene%2C 38523%2C transcript variant X10;transcript_id=XR_879197.4;extra_copy_number=0
CM058248.1	Liftoff	exon	121169687	121169805	.	-	.	ID=exon-XR_879197.4-3;Parent=rna-XR_879197.4;Dbxref=GeneID:102639870,GenBank:XR_879197.4,MGI:MGI:5621408;gbkey=misc_RNA;gene=Gm38523;product=predicted gene%2C 38523%2C transcript variant X10;transcript_id=XR_879197.4;extra_copy_number=0
CM058248.1	Liftoff	exon	121169974	121170119	.	-	.	ID=exon-XR_879197.4-2;Parent=rna-XR_879197.4;Dbxref=GeneID:102639870,GenBank:XR_879197.4,MGI:MGI:5621408;gbkey=misc_RNA;gene=Gm38523;product=predicted gene%2C 38523%2C transcript variant X10;transcript_id=XR_879197.4;extra_copy_number=0
CM058248.1	Liftoff	exon	121170563	121170872	.	-	.	ID=exon-XR_879197.4-1;Parent=rna-XR_879197.4;Dbxref=GeneID:102639870,GenBank:XR_879197.4,MGI:MGI:5621408;gbkey=misc_RNA;gene=Gm38523;product=predicted gene%2C 38523%2C transcript variant X10;transcript_id=XR_879197.4;extra_copy_number=0
CM058248.1	Liftoff	transcript	121167126	121171152	.	-	.	ID=rna-XR_879198.4;Parent=gene-Gm38523;Dbxref=GeneID:102639870,GenBank:XR_879198.4,MGI:MGI:5621408;Name=XR_879198.4;gbkey=misc_RNA;gene=Gm38523;model_evidence=Supporting evidence includes similarity to: 2 long SRA reads%2C and 94%25 coverage of the annotated genomic feature by RNAseq alignments%2C including 5 samples with support for all annotated introns;product=predicted gene%2C 38523%2C transcript variant X9;transcript_id=XR_879198.4;extra_copy_number=0
CM058248.1	Liftoff	exon	121167126	121167823	.	-	.	ID=exon-XR_879198.4-4;Parent=rna-XR_879198.4;Dbxref=GeneID:102639870,GenBank:XR_879198.4,MGI:MGI:5621408;gbkey=misc_RNA;gene=Gm38523;product=predicted gene%2C 38523%2C transcript variant X9;transcript_id=XR_879198.4;extra_copy_number=0
CM058248.1	Liftoff	exon	121169687	121169805	.	-	.	ID=exon-XR_879198.4-3;Parent=rna-XR_879198.4;Dbxref=GeneID:102639870,GenBank:XR_879198.4,MGI:MGI:5621408;gbkey=misc_RNA;gene=Gm38523;product=predicted gene%2C 38523%2C transcript variant X9;transcript_id=XR_879198.4;extra_copy_number=0
CM058248.1	Liftoff	exon	121169974	121170119	.	-	.	ID=exon-XR_879198.4-2;Parent=rna-XR_879198.4;Dbxref=GeneID:102639870,GenBank:XR_879198.4,MGI:MGI:5621408;gbkey=misc_RNA;gene=Gm38523;product=predicted gene%2C 38523%2C transcript variant X9;transcript_id=XR_879198.4;extra_copy_number=0
CM058248.1	Liftoff	exon	121171068	121171152	.	-	.	ID=exon-XR_879198.4-1;Parent=rna-XR_879198.4;Dbxref=GeneID:102639870,GenBank:XR_879198.4,MGI:MGI:5621408;gbkey=misc_RNA;gene=Gm38523;product=predicted gene%2C 38523%2C transcript variant X9;transcript_id=XR_879198.4;extra_copy_number=0
CM058248.1	Liftoff	gene	121171441	121171511	.	+	.	ID=gene-n-TGgcc2;Dbxref=GeneID:102467530,MGI:MGI:4413871;Name=n-TGgcc2;description=nuclear encoded tRNA glycine 2 (anticodon GCC);gbkey=Gene;gene=n-TGgcc2;gene_biotype=tRNA;coverage=1.0;sequence_ID=1.0;extra_copy_number=0;copy_num_ID=gene-n-TGgcc2_0
CM058248.1	Liftoff	tRNA	121171441	121171511	.	+	.	ID=rna-n-TGgcc2;Parent=gene-n-TGgcc2;Dbxref=GeneID:102467530,MGI:MGI:4413871;Note=nuclear encoded tRNA glycine 2 (anticodon GCC);anticodon=(pos:111789225..111789227);gbkey=tRNA;gene=n-TGgcc2;inference=COORDINATES: profile:tRNAscan-SE:2.0.4;product=tRNA-Gly;extra_copy_number=0
CM058248.1	Liftoff	exon	121171441	121171511	.	+	.	ID=exon-n-TGgcc2-1;Parent=rna-n-TGgcc2;Dbxref=GeneID:102467530,MGI:MGI:4413871;Note=nuclear encoded tRNA glycine 2 (anticodon GCC);anticodon=(pos:111789225..111789227);gbkey=tRNA;gene=n-TGgcc2;inference=COORDINATES: profile:tRNAscan-SE:2.0.4;product=tRNA-Gly;extra_copy_number=0
CM058248.1	Liftoff	gene	121178378	121201294	.	-	.	ID=gene-Clec18a;Dbxref=GeneID:353287,MGI:MGI:2672935;Name=Clec18a;description=C-type lectin domain family 18%2C member A;gbkey=Gene;gene=Clec18a;gene_biotype=protein_coding;gene_synonym=Mrcl;coverage=1.0;sequence_ID=1.0;valid_ORFs=11;extra_copy_number=0;copy_num_ID=gene-Clec18a_0
CM058248.1	Liftoff	mRNA	121178378	121190968	.	-	.	ID=rna-XM_006531143.3;Parent=gene-Clec18a;Dbxref=GeneID:353287,GenBank:XM_006531143.3,MGI:MGI:2672935;Name=XM_006531143.3;gbkey=mRNA;gene=Clec18a;model_evidence=Supporting evidence includes similarity to: 1 mRNA%2C 5 ESTs%2C 15 Proteins%2C 4 long SRA reads%2C and 99%25 coverage of the annotated genomic feature by RNAseq alignments%2C including 4 samples with support for all annotated introns;product=C-type lectin domain family 18%2C member A%2C transcript variant X7;transcript_id=XM_006531143.3;matches_ref_protein=True;valid_ORF=True;extra_copy_number=0
CM058248.1	Liftoff	exon	121178378	121178809	.	-	.	ID=exon-XM_006531143.3-13;Parent=rna-XM_006531143.3;Dbxref=GeneID:353287,GenBank:XM_006531143.3,MGI:MGI:2672935;gbkey=mRNA;gene=Clec18a;product=C-type lectin domain family 18%2C member A%2C transcript variant X7;transcript_id=XM_006531143.3;extra_copy_number=0
CM058248.1	Liftoff	exon	121179567	121179658	.	-	.	ID=exon-XM_006531143.3-12;Parent=rna-XM_006531143.3;Dbxref=GeneID:353287,GenBank:XM_006531143.3,MGI:MGI:2672935;gbkey=mRNA;gene=Clec18a;product=C-type lectin domain family 18%2C member A%2C transcript variant X7;transcript_id=XM_006531143.3;extra_copy_number=0
CM058248.1	Liftoff	exon	121180471	121180567	.	-	.	ID=exon-XM_006531143.3-11;Parent=rna-XM_006531143.3;Dbxref=GeneID:353287,GenBank:XM_006531143.3,MGI:MGI:2672935;gbkey=mRNA;gene=Clec18a;product=C-type lectin domain family 18%2C member A%2C transcript variant X7;transcript_id=XM_006531143.3;extra_copy_number=0
CM058248.1	Liftoff	exon	121180868	121180997	.	-	.	ID=exon-XM_006531143.3-10;Parent=rna-XM_006531143.3;Dbxref=GeneID:353287,GenBank:XM_006531143.3,MGI:MGI:2672935;gbkey=mRNA;gene=Clec18a;product=C-type lectin domain family 18%2C member A%2C transcript variant X7;transcript_id=XM_006531143.3;extra_copy_number=0
CM058248.1	Liftoff	exon	121181504	121181610	.	-	.	ID=exon-XM_006531143.3-9;Parent=rna-XM_006531143.3;Dbxref=GeneID:353287,GenBank:XM_006531143.3,MGI:MGI:2672935;gbkey=mRNA;gene=Clec18a;product=C-type lectin domain family 18%2C member A%2C transcript variant X7;transcript_id=XM_006531143.3;extra_copy_number=0
CM058248.1	Liftoff	exon	121182531	121182623	.	-	.	ID=exon-XM_006531143.3-8;Parent=rna-XM_006531143.3;Dbxref=GeneID:353287,GenBank:XM_006531143.3,MGI:MGI:2672935;gbkey=mRNA;gene=Clec18a;product=C-type lectin domain family 18%2C member A%2C transcript variant X7;transcript_id=XM_006531143.3;extra_copy_number=0
CM058248.1	Liftoff	exon	121184030	121184137	.	-	.	ID=exon-XM_006531143.3-7;Parent=rna-XM_006531143.3;Dbxref=GeneID:353287,GenBank:XM_006531143.3,MGI:MGI:2672935;gbkey=mRNA;gene=Clec18a;product=C-type lectin domain family 18%2C member A%2C transcript variant X7;transcript_id=XM_006531143.3;extra_copy_number=0
CM058248.1	Liftoff	exon	121184298	121184419	.	-	.	ID=exon-XM_006531143.3-6;Parent=rna-XM_006531143.3;Dbxref=GeneID:353287,GenBank:XM_006531143.3,MGI:MGI:2672935;gbkey=mRNA;gene=Clec18a;product=C-type lectin domain family 18%2C member A%2C transcript variant X7;transcript_id=XM_006531143.3;extra_copy_number=0
CM058248.1	Liftoff	exon	121184908	121185005	.	-	.	ID=exon-XM_006531143.3-5;Parent=rna-XM_006531143.3;Dbxref=GeneID:353287,GenBank:XM_006531143.3,MGI:MGI:2672935;gbkey=mRNA;gene=Clec18a;product=C-type lectin domain family 18%2C member A%2C transcript variant X7;transcript_id=XM_006531143.3;extra_copy_number=0
CM058248.1	Liftoff	exon	121187628	121187870	.	-	.	ID=exon-XM_006531143.3-4;Parent=rna-XM_006531143.3;Dbxref=GeneID:353287,GenBank:XM_006531143.3,MGI:MGI:2672935;gbkey=mRNA;gene=Clec18a;product=C-type lectin domain family 18%2C member A%2C transcript variant X7;transcript_id=XM_006531143.3;extra_copy_number=0
CM058248.1	Liftoff	exon	121189720	121189811	.	-	.	ID=exon-XM_006531143.3-3;Parent=rna-XM_006531143.3;Dbxref=GeneID:353287,GenBank:XM_006531143.3,MGI:MGI:2672935;gbkey=mRNA;gene=Clec18a;product=C-type lectin domain family 18%2C member A%2C transcript variant X7;transcript_id=XM_006531143.3;extra_copy_number=0
CM058248.1	Liftoff	exon	121190383	121190617	.	-	.	ID=exon-XM_006531143.3-2;Parent=rna-XM_006531143.3;Dbxref=GeneID:353287,GenBank:XM_006531143.3,MGI:MGI:2672935;gbkey=mRNA;gene=Clec18a;product=C-type lectin domain family 18%2C member A%2C transcript variant X7;transcript_id=XM_006531143.3;extra_copy_number=0
CM058248.1	Liftoff	exon	121190909	121190968	.	-	.	ID=exon-XM_006531143.3-1;Parent=rna-XM_006531143.3;Dbxref=GeneID:353287,GenBank:XM_006531143.3,MGI:MGI:2672935;gbkey=mRNA;gene=Clec18a;product=C-type lectin domain family 18%2C member A%2C transcript variant X7;transcript_id=XM_006531143.3;extra_copy_number=0
CM058248.1	Liftoff	CDS	121178772	121178809	.	-	.	ID=cds-XP_006531206.3;Parent=rna-XM_006531143.3;Dbxref=GeneID:353287,GenBank:XP_006531206.3,MGI:MGI:2672935;Name=XP_006531206.3;gbkey=CDS;gene=Clec18a;product=C-type lectin domain family 18 member A isoform X7;protein_id=XP_006531206.3;extra_copy_number=0
CM058248.1	Liftoff	CDS	121179567	121179658	.	-	.	ID=cds-XP_006531206.3;Parent=rna-XM_006531143.3;Dbxref=GeneID:353287,GenBank:XP_006531206.3,MGI:MGI:2672935;Name=XP_006531206.3;gbkey=CDS;gene=Clec18a;product=C-type lectin domain family 18 member A isoform X7;protein_id=XP_006531206.3;extra_copy_number=0
CM058248.1	Liftoff	CDS	121180471	121180567	.	-	.	ID=cds-XP_006531206.3;Parent=rna-XM_006531143.3;Dbxref=GeneID:353287,GenBank:XP_006531206.3,MGI:MGI:2672935;Name=XP_006531206.3;gbkey=CDS;gene=Clec18a;product=C-type lectin domain family 18 member A isoform X7;protein_id=XP_006531206.3;extra_copy_number=0
CM058248.1	Liftoff	CDS	121180868	121180997	.	-	.	ID=cds-XP_006531206.3;Parent=rna-XM_006531143.3;Dbxref=GeneID:353287,GenBank:XP_006531206.3,MGI:MGI:2672935;Name=XP_006531206.3;gbkey=CDS;gene=Clec18a;product=C-type lectin domain family 18 member A isoform X7;protein_id=XP_006531206.3;extra_copy_number=0
CM058248.1	Liftoff	CDS	121181504	121181610	.	-	.	ID=cds-XP_006531206.3;Parent=rna-XM_006531143.3;Dbxref=GeneID:353287,GenBank:XP_006531206.3,MGI:MGI:2672935;Name=XP_006531206.3;gbkey=CDS;gene=Clec18a;product=C-type lectin domain family 18 member A isoform X7;protein_id=XP_006531206.3;extra_copy_number=0
CM058248.1	Liftoff	CDS	121182531	121182623	.	-	.	ID=cds-XP_006531206.3;Parent=rna-XM_006531143.3;Dbxref=GeneID:353287,GenBank:XP_006531206.3,MGI:MGI:2672935;Name=XP_006531206.3;gbkey=CDS;gene=Clec18a;product=C-type lectin domain family 18 member A isoform X7;protein_id=XP_006531206.3;extra_copy_number=0
CM058248.1	Liftoff	CDS	121184030	121184137	.	-	.	ID=cds-XP_006531206.3;Parent=rna-XM_006531143.3;Dbxref=GeneID:353287,GenBank:XP_006531206.3,MGI:MGI:2672935;Name=XP_006531206.3;gbkey=CDS;gene=Clec18a;product=C-type lectin domain family 18 member A isoform X7;protein_id=XP_006531206.3;extra_copy_number=0
CM058248.1	Liftoff	CDS	121184298	121184419	.	-	.	ID=cds-XP_006531206.3;Parent=rna-XM_006531143.3;Dbxref=GeneID:353287,GenBank:XP_006531206.3,MGI:MGI:2672935;Name=XP_006531206.3;gbkey=CDS;gene=Clec18a;product=C-type lectin domain family 18 member A isoform X7;protein_id=XP_006531206.3;extra_copy_number=0
CM058248.1	Liftoff	CDS	121184908	121185005	.	-	.	ID=cds-XP_006531206.3;Parent=rna-XM_006531143.3;Dbxref=GeneID:353287,GenBank:XP_006531206.3,MGI:MGI:2672935;Name=XP_006531206.3;gbkey=CDS;gene=Clec18a;product=C-type lectin domain family 18 member A isoform X7;protein_id=XP_006531206.3;extra_copy_number=0
CM058248.1	Liftoff	CDS	121187628	121187870	.	-	.	ID=cds-XP_006531206.3;Parent=rna-XM_006531143.3;Dbxref=GeneID:353287,GenBank:XP_006531206.3,MGI:MGI:2672935;Name=XP_006531206.3;gbkey=CDS;gene=Clec18a;product=C-type lectin domain family 18 member A isoform X7;protein_id=XP_006531206.3;extra_copy_number=0
CM058248.1	Liftoff	CDS	121189720	121189811	.	-	.	ID=cds-XP_006531206.3;Parent=rna-XM_006531143.3;Dbxref=GeneID:353287,GenBank:XP_006531206.3,MGI:MGI:2672935;Name=XP_006531206.3;gbkey=CDS;gene=Clec18a;product=C-type lectin domain family 18 member A isoform X7;protein_id=XP_006531206.3;extra_copy_number=0
CM058248.1	Liftoff	CDS	121190383	121190617	.	-	.	ID=cds-XP_006531206.3;Parent=rna-XM_006531143.3;Dbxref=GeneID:353287,GenBank:XP_006531206.3,MGI:MGI:2672935;Name=XP_006531206.3;gbkey=CDS;gene=Clec18a;product=C-type lectin domain family 18 member A isoform X7;protein_id=XP_006531206.3;extra_copy_number=0
CM058248.1	Liftoff	CDS	121190909	121190968	.	-	.	ID=cds-XP_006531206.3;Parent=rna-XM_006531143.3;Dbxref=GeneID:353287,GenBank:XP_006531206.3,MGI:MGI:2672935;Name=XP_006531206.3;gbkey=CDS;gene=Clec18a;product=C-type lectin domain family 18 member A isoform X7;protein_id=XP_006531206.3;extra_copy_number=0
CM058248.1	Liftoff	mRNA	121178378	121201294	.	-	.	ID=rna-XM_011248418.2;Parent=gene-Clec18a;Dbxref=GeneID:353287,GenBank:XM_011248418.2,MGI:MGI:2672935;Name=XM_011248418.2;gbkey=mRNA;gene=Clec18a;model_evidence=Supporting evidence includes similarity to: 1 mRNA%2C 6 ESTs%2C 14 Proteins%2C 4 long SRA reads%2C and 96%25 coverage of the annotated genomic feature by RNAseq alignments%2C including 2 samples with support for all annotated introns;product=C-type lectin domain family 18%2C member A%2C transcript variant X6;transcript_id=XM_011248418.2;matches_ref_protein=True;valid_ORF=True;extra_copy_number=0
CM058248.1	Liftoff	exon	121178378	121178809	.	-	.	ID=exon-XM_011248418.2-14;Parent=rna-XM_011248418.2;Dbxref=GeneID:353287,GenBank:XM_011248418.2,MGI:MGI:2672935;gbkey=mRNA;gene=Clec18a;product=C-type lectin domain family 18%2C member A%2C transcript variant X6;transcript_id=XM_011248418.2;extra_copy_number=0
CM058248.1	Liftoff	exon	121179567	121179658	.	-	.	ID=exon-XM_011248418.2-13;Parent=rna-XM_011248418.2;Dbxref=GeneID:353287,GenBank:XM_011248418.2,MGI:MGI:2672935;gbkey=mRNA;gene=Clec18a;product=C-type lectin domain family 18%2C member A%2C transcript variant X6;transcript_id=XM_011248418.2;extra_copy_number=0
CM058248.1	Liftoff	exon	121180471	121180567	.	-	.	ID=exon-XM_011248418.2-12;Parent=rna-XM_011248418.2;Dbxref=GeneID:353287,GenBank:XM_011248418.2,MGI:MGI:2672935;gbkey=mRNA;gene=Clec18a;product=C-type lectin domain family 18%2C member A%2C transcript variant X6;transcript_id=XM_011248418.2;extra_copy_number=0
CM058248.1	Liftoff	exon	121180868	121180997	.	-	.	ID=exon-XM_011248418.2-11;Parent=rna-XM_011248418.2;Dbxref=GeneID:353287,GenBank:XM_011248418.2,MGI:MGI:2672935;gbkey=mRNA;gene=Clec18a;product=C-type lectin domain family 18%2C member A%2C transcript variant X6;transcript_id=XM_011248418.2;extra_copy_number=0
CM058248.1	Liftoff	exon	121181504	121181610	.	-	.	ID=exon-XM_011248418.2-10;Parent=rna-XM_011248418.2;Dbxref=GeneID:353287,GenBank:XM_011248418.2,MGI:MGI:2672935;gbkey=mRNA;gene=Clec18a;product=C-type lectin domain family 18%2C member A%2C transcript variant X6;transcript_id=XM_011248418.2;extra_copy_number=0
CM058248.1	Liftoff	exon	121182531	121182623	.	-	.	ID=exon-XM_011248418.2-9;Parent=rna-XM_011248418.2;Dbxref=GeneID:353287,GenBank:XM_011248418.2,MGI:MGI:2672935;gbkey=mRNA;gene=Clec18a;product=C-type lectin domain family 18%2C member A%2C transcript variant X6;transcript_id=XM_011248418.2;extra_copy_number=0
CM058248.1	Liftoff	exon	121184030	121184137	.	-	.	ID=exon-XM_011248418.2-8;Parent=rna-XM_011248418.2;Dbxref=GeneID:353287,GenBank:XM_011248418.2,MGI:MGI:2672935;gbkey=mRNA;gene=Clec18a;product=C-type lectin domain family 18%2C member A%2C transcript variant X6;transcript_id=XM_011248418.2;extra_copy_number=0
CM058248.1	Liftoff	exon	121184298	121184419	.	-	.	ID=exon-XM_011248418.2-7;Parent=rna-XM_011248418.2;Dbxref=GeneID:353287,GenBank:XM_011248418.2,MGI:MGI:2672935;gbkey=mRNA;gene=Clec18a;product=C-type lectin domain family 18%2C member A%2C transcript variant X6;transcript_id=XM_011248418.2;extra_copy_number=0
CM058248.1	Liftoff	exon	121184908	121185005	.	-	.	ID=exon-XM_011248418.2-6;Parent=rna-XM_011248418.2;Dbxref=GeneID:353287,GenBank:XM_011248418.2,MGI:MGI:2672935;gbkey=mRNA;gene=Clec18a;product=C-type lectin domain family 18%2C member A%2C transcript variant X6;transcript_id=XM_011248418.2;extra_copy_number=0
CM058248.1	Liftoff	exon	121187628	121187870	.	-	.	ID=exon-XM_011248418.2-5;Parent=rna-XM_011248418.2;Dbxref=GeneID:353287,GenBank:XM_011248418.2,MGI:MGI:2672935;gbkey=mRNA;gene=Clec18a;product=C-type lectin domain family 18%2C member A%2C transcript variant X6;transcript_id=XM_011248418.2;extra_copy_number=0
CM058248.1	Liftoff	exon	121189720	121189811	.	-	.	ID=exon-XM_011248418.2-4;Parent=rna-XM_011248418.2;Dbxref=GeneID:353287,GenBank:XM_011248418.2,MGI:MGI:2672935;gbkey=mRNA;gene=Clec18a;product=C-type lectin domain family 18%2C member A%2C transcript variant X6;transcript_id=XM_011248418.2;extra_copy_number=0
CM058248.1	Liftoff	exon	121190383	121190617	.	-	.	ID=exon-XM_011248418.2-3;Parent=rna-XM_011248418.2;Dbxref=GeneID:353287,GenBank:XM_011248418.2,MGI:MGI:2672935;gbkey=mRNA;gene=Clec18a;product=C-type lectin domain family 18%2C member A%2C transcript variant X6;transcript_id=XM_011248418.2;extra_copy_number=0
CM058248.1	Liftoff	exon	121199285	121199430	.	-	.	ID=exon-XM_011248418.2-2;Parent=rna-XM_011248418.2;Dbxref=GeneID:353287,GenBank:XM_011248418.2,MGI:MGI:2672935;gbkey=mRNA;gene=Clec18a;product=C-type lectin domain family 18%2C member A%2C transcript variant X6;transcript_id=XM_011248418.2;extra_copy_number=0
CM058248.1	Liftoff	exon	121200666	121201294	.	-	.	ID=exon-XM_011248418.2-1;Parent=rna-XM_011248418.2;Dbxref=GeneID:353287,GenBank:XM_011248418.2,MGI:MGI:2672935;gbkey=mRNA;gene=Clec18a;product=C-type lectin domain family 18%2C member A%2C transcript variant X6;transcript_id=XM_011248418.2;extra_copy_number=0
CM058248.1	Liftoff	CDS	121178772	121178809	.	-	.	ID=cds-XP_011246720.1;Parent=rna-XM_011248418.2;Dbxref=GeneID:353287,GenBank:XP_011246720.1,MGI:MGI:2672935;Name=XP_011246720.1;gbkey=CDS;gene=Clec18a;product=C-type lectin domain family 18 member A isoform X6;protein_id=XP_011246720.1;extra_copy_number=0
CM058248.1	Liftoff	CDS	121179567	121179658	.	-	.	ID=cds-XP_011246720.1;Parent=rna-XM_011248418.2;Dbxref=GeneID:353287,GenBank:XP_011246720.1,MGI:MGI:2672935;Name=XP_011246720.1;gbkey=CDS;gene=Clec18a;product=C-type lectin domain family 18 member A isoform X6;protein_id=XP_011246720.1;extra_copy_number=0
CM058248.1	Liftoff	CDS	121180471	121180567	.	-	.	ID=cds-XP_011246720.1;Parent=rna-XM_011248418.2;Dbxref=GeneID:353287,GenBank:XP_011246720.1,MGI:MGI:2672935;Name=XP_011246720.1;gbkey=CDS;gene=Clec18a;product=C-type lectin domain family 18 member A isoform X6;protein_id=XP_011246720.1;extra_copy_number=0
CM058248.1	Liftoff	CDS	121180868	121180997	.	-	.	ID=cds-XP_011246720.1;Parent=rna-XM_011248418.2;Dbxref=GeneID:353287,GenBank:XP_011246720.1,MGI:MGI:2672935;Name=XP_011246720.1;gbkey=CDS;gene=Clec18a;product=C-type lectin domain family 18 member A isoform X6;protein_id=XP_011246720.1;extra_copy_number=0
CM058248.1	Liftoff	CDS	121181504	121181610	.	-	.	ID=cds-XP_011246720.1;Parent=rna-XM_011248418.2;Dbxref=GeneID:353287,GenBank:XP_011246720.1,MGI:MGI:2672935;Name=XP_011246720.1;gbkey=CDS;gene=Clec18a;product=C-type lectin domain family 18 member A isoform X6;protein_id=XP_011246720.1;extra_copy_number=0
CM058248.1	Liftoff	CDS	121182531	121182623	.	-	.	ID=cds-XP_011246720.1;Parent=rna-XM_011248418.2;Dbxref=GeneID:353287,GenBank:XP_011246720.1,MGI:MGI:2672935;Name=XP_011246720.1;gbkey=CDS;gene=Clec18a;product=C-type lectin domain family 18 member A isoform X6;protein_id=XP_011246720.1;extra_copy_number=0
CM058248.1	Liftoff	CDS	121184030	121184137	.	-	.	ID=cds-XP_011246720.1;Parent=rna-XM_011248418.2;Dbxref=GeneID:353287,GenBank:XP_011246720.1,MGI:MGI:2672935;Name=XP_011246720.1;gbkey=CDS;gene=Clec18a;product=C-type lectin domain family 18 member A isoform X6;protein_id=XP_011246720.1;extra_copy_number=0
CM058248.1	Liftoff	CDS	121184298	121184419	.	-	.	ID=cds-XP_011246720.1;Parent=rna-XM_011248418.2;Dbxref=GeneID:353287,GenBank:XP_011246720.1,MGI:MGI:2672935;Name=XP_011246720.1;gbkey=CDS;gene=Clec18a;product=C-type lectin domain family 18 member A isoform X6;protein_id=XP_011246720.1;extra_copy_number=0
CM058248.1	Liftoff	CDS	121184908	121185005	.	-	.	ID=cds-XP_011246720.1;Parent=rna-XM_011248418.2;Dbxref=GeneID:353287,GenBank:XP_011246720.1,MGI:MGI:2672935;Name=XP_011246720.1;gbkey=CDS;gene=Clec18a;product=C-type lectin domain family 18 member A isoform X6;protein_id=XP_011246720.1;extra_copy_number=0
```
