## Supplementary material for "Chromosome-scale genome assembly of B10.RIII, an autoimmune susceptible mouse strain": b10_swarm.gff3 (part 466 of 931)

```
CM058248.1	Liftoff	CDS	121187628	121187870	.	-	.	ID=cds-XP_011246720.1;Parent=rna-XM_011248418.2;Dbxref=GeneID:353287,GenBank:XP_011246720.1,MGI:MGI:2672935;Name=XP_011246720.1;gbkey=CDS;gene=Clec18a;product=C-type lectin domain family 18 member A isoform X6;protein_id=XP_011246720.1;extra_copy_number=0
CM058248.1	Liftoff	CDS	121189720	121189811	.	-	.	ID=cds-XP_011246720.1;Parent=rna-XM_011248418.2;Dbxref=GeneID:353287,GenBank:XP_011246720.1,MGI:MGI:2672935;Name=XP_011246720.1;gbkey=CDS;gene=Clec18a;product=C-type lectin domain family 18 member A isoform X6;protein_id=XP_011246720.1;extra_copy_number=0
CM058248.1	Liftoff	CDS	121190383	121190617	.	-	.	ID=cds-XP_011246720.1;Parent=rna-XM_011248418.2;Dbxref=GeneID:353287,GenBank:XP_011246720.1,MGI:MGI:2672935;Name=XP_011246720.1;gbkey=CDS;gene=Clec18a;product=C-type lectin domain family 18 member A isoform X6;protein_id=XP_011246720.1;extra_copy_number=0
CM058248.1	Liftoff	CDS	121199285	121199410	.	-	.	ID=cds-XP_011246720.1;Parent=rna-XM_011248418.2;Dbxref=GeneID:353287,GenBank:XP_011246720.1,MGI:MGI:2672935;Name=XP_011246720.1;gbkey=CDS;gene=Clec18a;product=C-type lectin domain family 18 member A isoform X6;protein_id=XP_011246720.1;extra_copy_number=0
CM058248.1	Liftoff	mRNA	121178379	121190601	.	-	.	ID=rna-NM_001402947.1;Parent=gene-Clec18a;Dbxref=GeneID:353287,GenBank:NM_001402947.1,MGI:MGI:2672935;Name=NM_001402947.1;gbkey=mRNA;gene=Clec18a;product=C-type lectin domain family 18%2C member A%2C transcript variant 2;transcript_id=NM_001402947.1;matches_ref_protein=True;valid_ORF=True;extra_copy_number=0
CM058248.1	Liftoff	exon	121178379	121178809	.	-	.	ID=exon-NM_001402947.1-13;Parent=rna-NM_001402947.1;Dbxref=GeneID:353287,GenBank:NM_001402947.1,MGI:MGI:2672935;gbkey=mRNA;gene=Clec18a;product=C-type lectin domain family 18%2C member A%2C transcript variant 2;transcript_id=NM_001402947.1;extra_copy_number=0
CM058248.1	Liftoff	exon	121179567	121179658	.	-	.	ID=exon-NM_001402947.1-12;Parent=rna-NM_001402947.1;Dbxref=GeneID:353287,GenBank:NM_001402947.1,MGI:MGI:2672935;gbkey=mRNA;gene=Clec18a;product=C-type lectin domain family 18%2C member A%2C transcript variant 2;transcript_id=NM_001402947.1;extra_copy_number=0
CM058248.1	Liftoff	exon	121180247	121180346	.	-	.	ID=exon-NM_001402947.1-11;Parent=rna-NM_001402947.1;Dbxref=GeneID:353287,GenBank:NM_001402947.1,MGI:MGI:2672935;gbkey=mRNA;gene=Clec18a;product=C-type lectin domain family 18%2C member A%2C transcript variant 2;transcript_id=NM_001402947.1;extra_copy_number=0
CM058248.1	Liftoff	exon	121180471	121180567	.	-	.	ID=exon-NM_001402947.1-10;Parent=rna-NM_001402947.1;Dbxref=GeneID:353287,GenBank:NM_001402947.1,MGI:MGI:2672935;gbkey=mRNA;gene=Clec18a;product=C-type lectin domain family 18%2C member A%2C transcript variant 2;transcript_id=NM_001402947.1;extra_copy_number=0
CM058248.1	Liftoff	exon	121180868	121180997	.	-	.	ID=exon-NM_001402947.1-9;Parent=rna-NM_001402947.1;Dbxref=GeneID:353287,GenBank:NM_001402947.1,MGI:MGI:2672935;gbkey=mRNA;gene=Clec18a;product=C-type lectin domain family 18%2C member A%2C transcript variant 2;transcript_id=NM_001402947.1;extra_copy_number=0
CM058248.1	Liftoff	exon	121181504	121181610	.	-	.	ID=exon-NM_001402947.1-8;Parent=rna-NM_001402947.1;Dbxref=GeneID:353287,GenBank:NM_001402947.1,MGI:MGI:2672935;gbkey=mRNA;gene=Clec18a;product=C-type lectin domain family 18%2C member A%2C transcript variant 2;transcript_id=NM_001402947.1;extra_copy_number=0
CM058248.1	Liftoff	exon	121182531	121182623	.	-	.	ID=exon-NM_001402947.1-7;Parent=rna-NM_001402947.1;Dbxref=GeneID:353287,GenBank:NM_001402947.1,MGI:MGI:2672935;gbkey=mRNA;gene=Clec18a;product=C-type lectin domain family 18%2C member A%2C transcript variant 2;transcript_id=NM_001402947.1;extra_copy_number=0
CM058248.1	Liftoff	exon	121184030	121184137	.	-	.	ID=exon-NM_001402947.1-6;Parent=rna-NM_001402947.1;Dbxref=GeneID:353287,GenBank:NM_001402947.1,MGI:MGI:2672935;gbkey=mRNA;gene=Clec18a;product=C-type lectin domain family 18%2C member A%2C transcript variant 2;transcript_id=NM_001402947.1;extra_copy_number=0
CM058248.1	Liftoff	exon	121184298	121184419	.	-	.	ID=exon-NM_001402947.1-5;Parent=rna-NM_001402947.1;Dbxref=GeneID:353287,GenBank:NM_001402947.1,MGI:MGI:2672935;gbkey=mRNA;gene=Clec18a;product=C-type lectin domain family 18%2C member A%2C transcript variant 2;transcript_id=NM_001402947.1;extra_copy_number=0
CM058248.1	Liftoff	exon	121184908	121185005	.	-	.	ID=exon-NM_001402947.1-4;Parent=rna-NM_001402947.1;Dbxref=GeneID:353287,GenBank:NM_001402947.1,MGI:MGI:2672935;gbkey=mRNA;gene=Clec18a;product=C-type lectin domain family 18%2C member A%2C transcript variant 2;transcript_id=NM_001402947.1;extra_copy_number=0
CM058248.1	Liftoff	exon	121187628	121187870	.	-	.	ID=exon-NM_001402947.1-3;Parent=rna-NM_001402947.1;Dbxref=GeneID:353287,GenBank:NM_001402947.1,MGI:MGI:2672935;gbkey=mRNA;gene=Clec18a;product=C-type lectin domain family 18%2C member A%2C transcript variant 2;transcript_id=NM_001402947.1;extra_copy_number=0
CM058248.1	Liftoff	exon	121189720	121189905	.	-	.	ID=exon-NM_001402947.1-2;Parent=rna-NM_001402947.1;Dbxref=GeneID:353287,GenBank:NM_001402947.1,MGI:MGI:2672935;gbkey=mRNA;gene=Clec18a;product=C-type lectin domain family 18%2C member A%2C transcript variant 2;transcript_id=NM_001402947.1;extra_copy_number=0
CM058248.1	Liftoff	exon	121190383	121190601	.	-	.	ID=exon-NM_001402947.1-1;Parent=rna-NM_001402947.1;Dbxref=GeneID:353287,GenBank:NM_001402947.1,MGI:MGI:2672935;gbkey=mRNA;gene=Clec18a;product=C-type lectin domain family 18%2C member A%2C transcript variant 2;transcript_id=NM_001402947.1;extra_copy_number=0
CM058248.1	Liftoff	CDS	121179608	121179658	.	-	.	ID=cds-NP_001389876.1;Parent=rna-NM_001402947.1;Dbxref=GeneID:353287,GenBank:NP_001389876.1,MGI:MGI:2672935;Name=NP_001389876.1;Note=isoform 2 is encoded by transcript variant 2;gbkey=CDS;gene=Clec18a;product=C-type lectin domain family 18 member A isoform 2;protein_id=NP_001389876.1;extra_copy_number=0
CM058248.1	Liftoff	CDS	121180247	121180346	.	-	.	ID=cds-NP_001389876.1;Parent=rna-NM_001402947.1;Dbxref=GeneID:353287,GenBank:NP_001389876.1,MGI:MGI:2672935;Name=NP_001389876.1;Note=isoform 2 is encoded by transcript variant 2;gbkey=CDS;gene=Clec18a;product=C-type lectin domain family 18 member A isoform 2;protein_id=NP_001389876.1;extra_copy_number=0
CM058248.1	Liftoff	CDS	121180471	121180567	.	-	.	ID=cds-NP_001389876.1;Parent=rna-NM_001402947.1;Dbxref=GeneID:353287,GenBank:NP_001389876.1,MGI:MGI:2672935;Name=NP_001389876.1;Note=isoform 2 is encoded by transcript variant 2;gbkey=CDS;gene=Clec18a;product=C-type lectin domain family 18 member A isoform 2;protein_id=NP_001389876.1;extra_copy_number=0
CM058248.1	Liftoff	CDS	121180868	121180997	.	-	.	ID=cds-NP_001389876.1;Parent=rna-NM_001402947.1;Dbxref=GeneID:353287,GenBank:NP_001389876.1,MGI:MGI:2672935;Name=NP_001389876.1;Note=isoform 2 is encoded by transcript variant 2;gbkey=CDS;gene=Clec18a;product=C-type lectin domain family 18 member A isoform 2;protein_id=NP_001389876.1;extra_copy_number=0
CM058248.1	Liftoff	CDS	121181504	121181610	.	-	.	ID=cds-NP_001389876.1;Parent=rna-NM_001402947.1;Dbxref=GeneID:353287,GenBank:NP_001389876.1,MGI:MGI:2672935;Name=NP_001389876.1;Note=isoform 2 is encoded by transcript variant 2;gbkey=CDS;gene=Clec18a;product=C-type lectin domain family 18 member A isoform 2;protein_id=NP_001389876.1;extra_copy_number=0
CM058248.1	Liftoff	CDS	121182531	121182623	.	-	.	ID=cds-NP_001389876.1;Parent=rna-NM_001402947.1;Dbxref=GeneID:353287,GenBank:NP_001389876.1,MGI:MGI:2672935;Name=NP_001389876.1;Note=isoform 2 is encoded by transcript variant 2;gbkey=CDS;gene=Clec18a;product=C-type lectin domain family 18 member A isoform 2;protein_id=NP_001389876.1;extra_copy_number=0
CM058248.1	Liftoff	CDS	121184030	121184137	.	-	.	ID=cds-NP_001389876.1;Parent=rna-NM_001402947.1;Dbxref=GeneID:353287,GenBank:NP_001389876.1,MGI:MGI:2672935;Name=NP_001389876.1;Note=isoform 2 is encoded by transcript variant 2;gbkey=CDS;gene=Clec18a;product=C-type lectin domain family 18 member A isoform 2;protein_id=NP_001389876.1;extra_copy_number=0
CM058248.1	Liftoff	CDS	121184298	121184419	.	-	.	ID=cds-NP_001389876.1;Parent=rna-NM_001402947.1;Dbxref=GeneID:353287,GenBank:NP_001389876.1,MGI:MGI:2672935;Name=NP_001389876.1;Note=isoform 2 is encoded by transcript variant 2;gbkey=CDS;gene=Clec18a;product=C-type lectin domain family 18 member A isoform 2;protein_id=NP_001389876.1;extra_copy_number=0
CM058248.1	Liftoff	CDS	121184908	121185005	.	-	.	ID=cds-NP_001389876.1;Parent=rna-NM_001402947.1;Dbxref=GeneID:353287,GenBank:NP_001389876.1,MGI:MGI:2672935;Name=NP_001389876.1;Note=isoform 2 is encoded by transcript variant 2;gbkey=CDS;gene=Clec18a;product=C-type lectin domain family 18 member A isoform 2;protein_id=NP_001389876.1;extra_copy_number=0
CM058248.1	Liftoff	CDS	121187628	121187870	.	-	.	ID=cds-NP_001389876.1;Parent=rna-NM_001402947.1;Dbxref=GeneID:353287,GenBank:NP_001389876.1,MGI:MGI:2672935;Name=NP_001389876.1;Note=isoform 2 is encoded by transcript variant 2;gbkey=CDS;gene=Clec18a;product=C-type lectin domain family 18 member A isoform 2;protein_id=NP_001389876.1;extra_copy_number=0
CM058248.1	Liftoff	CDS	121189720	121189731	.	-	.	ID=cds-NP_001389876.1;Parent=rna-NM_001402947.1;Dbxref=GeneID:353287,GenBank:NP_001389876.1,MGI:MGI:2672935;Name=NP_001389876.1;Note=isoform 2 is encoded by transcript variant 2;gbkey=CDS;gene=Clec18a;product=C-type lectin domain family 18 member A isoform 2;protein_id=NP_001389876.1;extra_copy_number=0
CM058248.1	Liftoff	mRNA	121178379	121190601	.	-	.	ID=rna-NM_181549.4;Parent=gene-Clec18a;Dbxref=GeneID:353287,GenBank:NM_181549.4,MGI:MGI:2672935;Name=NM_181549.4;gbkey=mRNA;gene=Clec18a;product=C-type lectin domain family 18%2C member A%2C transcript variant 1;tag=RefSeq Select;transcript_id=NM_181549.4;matches_ref_protein=True;valid_ORF=True;extra_copy_number=0
CM058248.1	Liftoff	exon	121178379	121178809	.	-	.	ID=exon-NM_181549.4-12;Parent=rna-NM_181549.4;Dbxref=GeneID:353287,GenBank:NM_181549.4,MGI:MGI:2672935;gbkey=mRNA;gene=Clec18a;product=C-type lectin domain family 18%2C member A%2C transcript variant 1;tag=RefSeq Select;transcript_id=NM_181549.4;extra_copy_number=0
CM058248.1	Liftoff	exon	121179567	121179658	.	-	.	ID=exon-NM_181549.4-11;Parent=rna-NM_181549.4;Dbxref=GeneID:353287,GenBank:NM_181549.4,MGI:MGI:2672935;gbkey=mRNA;gene=Clec18a;product=C-type lectin domain family 18%2C member A%2C transcript variant 1;tag=RefSeq Select;transcript_id=NM_181549.4;extra_copy_number=0
CM058248.1	Liftoff	exon	121180471	121180567	.	-	.	ID=exon-NM_181549.4-10;Parent=rna-NM_181549.4;Dbxref=GeneID:353287,GenBank:NM_181549.4,MGI:MGI:2672935;gbkey=mRNA;gene=Clec18a;product=C-type lectin domain family 18%2C member A%2C transcript variant 1;tag=RefSeq Select;transcript_id=NM_181549.4;extra_copy_number=0
CM058248.1	Liftoff	exon	121180868	121180997	.	-	.	ID=exon-NM_181549.4-9;Parent=rna-NM_181549.4;Dbxref=GeneID:353287,GenBank:NM_181549.4,MGI:MGI:2672935;gbkey=mRNA;gene=Clec18a;product=C-type lectin domain family 18%2C member A%2C transcript variant 1;tag=RefSeq Select;transcript_id=NM_181549.4;extra_copy_number=0
CM058248.1	Liftoff	exon	121181504	121181610	.	-	.	ID=exon-NM_181549.4-8;Parent=rna-NM_181549.4;Dbxref=GeneID:353287,GenBank:NM_181549.4,MGI:MGI:2672935;gbkey=mRNA;gene=Clec18a;product=C-type lectin domain family 18%2C member A%2C transcript variant 1;tag=RefSeq Select;transcript_id=NM_181549.4;extra_copy_number=0
CM058248.1	Liftoff	exon	121182531	121182623	.	-	.	ID=exon-NM_181549.4-7;Parent=rna-NM_181549.4;Dbxref=GeneID:353287,GenBank:NM_181549.4,MGI:MGI:2672935;gbkey=mRNA;gene=Clec18a;product=C-type lectin domain family 18%2C member A%2C transcript variant 1;tag=RefSeq Select;transcript_id=NM_181549.4;extra_copy_number=0
CM058248.1	Liftoff	exon	121184030	121184137	.	-	.	ID=exon-NM_181549.4-6;Parent=rna-NM_181549.4;Dbxref=GeneID:353287,GenBank:NM_181549.4,MGI:MGI:2672935;gbkey=mRNA;gene=Clec18a;product=C-type lectin domain family 18%2C member A%2C transcript variant 1;tag=RefSeq Select;transcript_id=NM_181549.4;extra_copy_number=0
CM058248.1	Liftoff	exon	121184298	121184419	.	-	.	ID=exon-NM_181549.4-5;Parent=rna-NM_181549.4;Dbxref=GeneID:353287,GenBank:NM_181549.4,MGI:MGI:2672935;gbkey=mRNA;gene=Clec18a;product=C-type lectin domain family 18%2C member A%2C transcript variant 1;tag=RefSeq Select;transcript_id=NM_181549.4;extra_copy_number=0
CM058248.1	Liftoff	exon	121184908	121185005	.	-	.	ID=exon-NM_181549.4-4;Parent=rna-NM_181549.4;Dbxref=GeneID:353287,GenBank:NM_181549.4,MGI:MGI:2672935;gbkey=mRNA;gene=Clec18a;product=C-type lectin domain family 18%2C member A%2C transcript variant 1;tag=RefSeq Select;transcript_id=NM_181549.4;extra_copy_number=0
CM058248.1	Liftoff	exon	121187628	121187870	.	-	.	ID=exon-NM_181549.4-3;Parent=rna-NM_181549.4;Dbxref=GeneID:353287,GenBank:NM_181549.4,MGI:MGI:2672935;gbkey=mRNA;gene=Clec18a;product=C-type lectin domain family 18%2C member A%2C transcript variant 1;tag=RefSeq Select;transcript_id=NM_181549.4;extra_copy_number=0
CM058248.1	Liftoff	exon	121189720	121189811	.	-	.	ID=exon-NM_181549.4-2;Parent=rna-NM_181549.4;Dbxref=GeneID:353287,GenBank:NM_181549.4,MGI:MGI:2672935;gbkey=mRNA;gene=Clec18a;product=C-type lectin domain family 18%2C member A%2C transcript variant 1;tag=RefSeq Select;transcript_id=NM_181549.4;extra_copy_number=0
CM058248.1	Liftoff	exon	121190383	121190601	.	-	.	ID=exon-NM_181549.4-1;Parent=rna-NM_181549.4;Dbxref=GeneID:353287,GenBank:NM_181549.4,MGI:MGI:2672935;gbkey=mRNA;gene=Clec18a;product=C-type lectin domain family 18%2C member A%2C transcript variant 1;tag=RefSeq Select;transcript_id=NM_181549.4;extra_copy_number=0
CM058248.1	Liftoff	CDS	121178772	121178809	.	-	.	ID=cds-NP_853527.2;Parent=rna-NM_181549.4;Dbxref=GeneID:353287,GenBank:NP_853527.2,MGI:MGI:2672935;Name=NP_853527.2;Note=isofomr 1 precursor is encoded by transcript variant 1;gbkey=CDS;gene=Clec18a;product=C-type lectin domain family 18 member A isofomr 1 precursor;protein_id=NP_853527.2;tag=RefSeq Select;extra_copy_number=0
CM058248.1	Liftoff	CDS	121179567	121179658	.	-	.	ID=cds-NP_853527.2;Parent=rna-NM_181549.4;Dbxref=GeneID:353287,GenBank:NP_853527.2,MGI:MGI:2672935;Name=NP_853527.2;Note=isofomr 1 precursor is encoded by transcript variant 1;gbkey=CDS;gene=Clec18a;product=C-type lectin domain family 18 member A isofomr 1 precursor;protein_id=NP_853527.2;tag=RefSeq Select;extra_copy_number=0
CM058248.1	Liftoff	CDS	121180471	121180567	.	-	.	ID=cds-NP_853527.2;Parent=rna-NM_181549.4;Dbxref=GeneID:353287,GenBank:NP_853527.2,MGI:MGI:2672935;Name=NP_853527.2;Note=isofomr 1 precursor is encoded by transcript variant 1;gbkey=CDS;gene=Clec18a;product=C-type lectin domain family 18 member A isofomr 1 precursor;protein_id=NP_853527.2;tag=RefSeq Select;extra_copy_number=0
CM058248.1	Liftoff	CDS	121180868	121180997	.	-	.	ID=cds-NP_853527.2;Parent=rna-NM_181549.4;Dbxref=GeneID:353287,GenBank:NP_853527.2,MGI:MGI:2672935;Name=NP_853527.2;Note=isofomr 1 precursor is encoded by transcript variant 1;gbkey=CDS;gene=Clec18a;product=C-type lectin domain family 18 member A isofomr 1 precursor;protein_id=NP_853527.2;tag=RefSeq Select;extra_copy_number=0
CM058248.1	Liftoff	CDS	121181504	121181610	.	-	.	ID=cds-NP_853527.2;Parent=rna-NM_181549.4;Dbxref=GeneID:353287,GenBank:NP_853527.2,MGI:MGI:2672935;Name=NP_853527.2;Note=isofomr 1 precursor is encoded by transcript variant 1;gbkey=CDS;gene=Clec18a;product=C-type lectin domain family 18 member A isofomr 1 precursor;protein_id=NP_853527.2;tag=RefSeq Select;extra_copy_number=0
CM058248.1	Liftoff	CDS	121182531	121182623	.	-	.	ID=cds-NP_853527.2;Parent=rna-NM_181549.4;Dbxref=GeneID:353287,GenBank:NP_853527.2,MGI:MGI:2672935;Name=NP_853527.2;Note=isofomr 1 precursor is encoded by transcript variant 1;gbkey=CDS;gene=Clec18a;product=C-type lectin domain family 18 member A isofomr 1 precursor;protein_id=NP_853527.2;tag=RefSeq Select;extra_copy_number=0
CM058248.1	Liftoff	CDS	121184030	121184137	.	-	.	ID=cds-NP_853527.2;Parent=rna-NM_181549.4;Dbxref=GeneID:353287,GenBank:NP_853527.2,MGI:MGI:2672935;Name=NP_853527.2;Note=isofomr 1 precursor is encoded by transcript variant 1;gbkey=CDS;gene=Clec18a;product=C-type lectin domain family 18 member A isofomr 1 precursor;protein_id=NP_853527.2;tag=RefSeq Select;extra_copy_number=0
CM058248.1	Liftoff	CDS	121184298	121184419	.	-	.	ID=cds-NP_853527.2;Parent=rna-NM_181549.4;Dbxref=GeneID:353287,GenBank:NP_853527.2,MGI:MGI:2672935;Name=NP_853527.2;Note=isofomr 1 precursor is encoded by transcript variant 1;gbkey=CDS;gene=Clec18a;product=C-type lectin domain family 18 member A isofomr 1 precursor;protein_id=NP_853527.2;tag=RefSeq Select;extra_copy_number=0
CM058248.1	Liftoff	CDS	121184908	121185005	.	-	.	ID=cds-NP_853527.2;Parent=rna-NM_181549.4;Dbxref=GeneID:353287,GenBank:NP_853527.2,MGI:MGI:2672935;Name=NP_853527.2;Note=isofomr 1 precursor is encoded by transcript variant 1;gbkey=CDS;gene=Clec18a;product=C-type lectin domain family 18 member A isofomr 1 precursor;protein_id=NP_853527.2;tag=RefSeq Select;extra_copy_number=0
CM058248.1	Liftoff	CDS	121187628	121187870	.	-	.	ID=cds-NP_853527.2;Parent=rna-NM_181549.4;Dbxref=GeneID:353287,GenBank:NP_853527.2,MGI:MGI:2672935;Name=NP_853527.2;Note=isofomr 1 precursor is encoded by transcript variant 1;gbkey=CDS;gene=Clec18a;product=C-type lectin domain family 18 member A isofomr 1 precursor;protein_id=NP_853527.2;tag=RefSeq Select;extra_copy_number=0
CM058248.1	Liftoff	CDS	121189720	121189811	.	-	.	ID=cds-NP_853527.2;Parent=rna-NM_181549.4;Dbxref=GeneID:353287,GenBank:NP_853527.2,MGI:MGI:2672935;Name=NP_853527.2;Note=isofomr 1 precursor is encoded by transcript variant 1;gbkey=CDS;gene=Clec18a;product=C-type lectin domain family 18 member A isofomr 1 precursor;protein_id=NP_853527.2;tag=RefSeq Select;extra_copy_number=0
CM058248.1	Liftoff	CDS	121190383	121190521	.	-	.	ID=cds-NP_853527.2;Parent=rna-NM_181549.4;Dbxref=GeneID:353287,GenBank:NP_853527.2,MGI:MGI:2672935;Name=NP_853527.2;Note=isofomr 1 precursor is encoded by transcript variant 1;gbkey=CDS;gene=Clec18a;product=C-type lectin domain family 18 member A isofomr 1 precursor;protein_id=NP_853527.2;tag=RefSeq Select;extra_copy_number=0
CM058248.1	Liftoff	mRNA	121178526	121201294	.	-	.	ID=rna-XM_030243637.2;Parent=gene-Clec18a;Dbxref=GeneID:353287,GenBank:XM_030243637.2,MGI:MGI:2672935;Name=XM_030243637.2;gbkey=mRNA;gene=Clec18a;model_evidence=Supporting evidence includes similarity to: 1 EST%2C 5 long SRA reads%2C and 94%25 coverage of the annotated genomic feature by RNAseq alignments%2C including 2 samples with support for all annotated introns;product=C-type lectin domain family 18%2C member A%2C transcript variant X1;transcript_id=XM_030243637.2;matches_ref_protein=True;valid_ORF=True;extra_copy_number=0
CM058248.1	Liftoff	exon	121178526	121179658	.	-	.	ID=exon-XM_030243637.2-13;Parent=rna-XM_030243637.2;Dbxref=GeneID:353287,GenBank:XM_030243637.2,MGI:MGI:2672935;gbkey=mRNA;gene=Clec18a;product=C-type lectin domain family 18%2C member A%2C transcript variant X1;transcript_id=XM_030243637.2;extra_copy_number=0
CM058248.1	Liftoff	exon	121180471	121180567	.	-	.	ID=exon-XM_030243637.2-12;Parent=rna-XM_030243637.2;Dbxref=GeneID:353287,GenBank:XM_030243637.2,MGI:MGI:2672935;gbkey=mRNA;gene=Clec18a;product=C-type lectin domain family 18%2C member A%2C transcript variant X1;transcript_id=XM_030243637.2;extra_copy_number=0
CM058248.1	Liftoff	exon	121180868	121180997	.	-	.	ID=exon-XM_030243637.2-11;Parent=rna-XM_030243637.2;Dbxref=GeneID:353287,GenBank:XM_030243637.2,MGI:MGI:2672935;gbkey=mRNA;gene=Clec18a;product=C-type lectin domain family 18%2C member A%2C transcript variant X1;transcript_id=XM_030243637.2;extra_copy_number=0
CM058248.1	Liftoff	exon	121181504	121181610	.	-	.	ID=exon-XM_030243637.2-10;Parent=rna-XM_030243637.2;Dbxref=GeneID:353287,GenBank:XM_030243637.2,MGI:MGI:2672935;gbkey=mRNA;gene=Clec18a;product=C-type lectin domain family 18%2C member A%2C transcript variant X1;transcript_id=XM_030243637.2;extra_copy_number=0
CM058248.1	Liftoff	exon	121182531	121182623	.	-	.	ID=exon-XM_030243637.2-9;Parent=rna-XM_030243637.2;Dbxref=GeneID:353287,GenBank:XM_030243637.2,MGI:MGI:2672935;gbkey=mRNA;gene=Clec18a;product=C-type lectin domain family 18%2C member A%2C transcript variant X1;transcript_id=XM_030243637.2;extra_copy_number=0
CM058248.1	Liftoff	exon	121184030	121184137	.	-	.	ID=exon-XM_030243637.2-8;Parent=rna-XM_030243637.2;Dbxref=GeneID:353287,GenBank:XM_030243637.2,MGI:MGI:2672935;gbkey=mRNA;gene=Clec18a;product=C-type lectin domain family 18%2C member A%2C transcript variant X1;transcript_id=XM_030243637.2;extra_copy_number=0
CM058248.1	Liftoff	exon	121184298	121184419	.	-	.	ID=exon-XM_030243637.2-7;Parent=rna-XM_030243637.2;Dbxref=GeneID:353287,GenBank:XM_030243637.2,MGI:MGI:2672935;gbkey=mRNA;gene=Clec18a;product=C-type lectin domain family 18%2C member A%2C transcript variant X1;transcript_id=XM_030243637.2;extra_copy_number=0
CM058248.1	Liftoff	exon	121184908	121185005	.	-	.	ID=exon-XM_030243637.2-6;Parent=rna-XM_030243637.2;Dbxref=GeneID:353287,GenBank:XM_030243637.2,MGI:MGI:2672935;gbkey=mRNA;gene=Clec18a;product=C-type lectin domain family 18%2C member A%2C transcript variant X1;transcript_id=XM_030243637.2;extra_copy_number=0
CM058248.1	Liftoff	exon	121187628	121187870	.	-	.	ID=exon-XM_030243637.2-5;Parent=rna-XM_030243637.2;Dbxref=GeneID:353287,GenBank:XM_030243637.2,MGI:MGI:2672935;gbkey=mRNA;gene=Clec18a;product=C-type lectin domain family 18%2C member A%2C transcript variant X1;transcript_id=XM_030243637.2;extra_copy_number=0
CM058248.1	Liftoff	exon	121189720	121189811	.	-	.	ID=exon-XM_030243637.2-4;Parent=rna-XM_030243637.2;Dbxref=GeneID:353287,GenBank:XM_030243637.2,MGI:MGI:2672935;gbkey=mRNA;gene=Clec18a;product=C-type lectin domain family 18%2C member A%2C transcript variant X1;transcript_id=XM_030243637.2;extra_copy_number=0
CM058248.1	Liftoff	exon	121190383	121190617	.	-	.	ID=exon-XM_030243637.2-3;Parent=rna-XM_030243637.2;Dbxref=GeneID:353287,GenBank:XM_030243637.2,MGI:MGI:2672935;gbkey=mRNA;gene=Clec18a;product=C-type lectin domain family 18%2C member A%2C transcript variant X1;transcript_id=XM_030243637.2;extra_copy_number=0
CM058248.1	Liftoff	exon	121199285	121199430	.	-	.	ID=exon-XM_030243637.2-2;Parent=rna-XM_030243637.2;Dbxref=GeneID:353287,GenBank:XM_030243637.2,MGI:MGI:2672935;gbkey=mRNA;gene=Clec18a;product=C-type lectin domain family 18%2C member A%2C transcript variant X1;transcript_id=XM_030243637.2;extra_copy_number=0
CM058248.1	Liftoff	exon	121200666	121201294	.	-	.	ID=exon-XM_030243637.2-1;Parent=rna-XM_030243637.2;Dbxref=GeneID:353287,GenBank:XM_030243637.2,MGI:MGI:2672935;gbkey=mRNA;gene=Clec18a;product=C-type lectin domain family 18%2C member A%2C transcript variant X1;transcript_id=XM_030243637.2;extra_copy_number=0
CM058248.1	Liftoff	CDS	121179262	121179658	.	-	.	ID=cds-XP_030099497.1;Parent=rna-XM_030243637.2;Dbxref=GeneID:353287,GenBank:XP_030099497.1,MGI:MGI:2672935;Name=XP_030099497.1;gbkey=CDS;gene=Clec18a;product=C-type lectin domain family 18 member A isoform X1;protein_id=XP_030099497.1;extra_copy_number=0
CM058248.1	Liftoff	CDS	121180471	121180567	.	-	.	ID=cds-XP_030099497.1;Parent=rna-XM_030243637.2;Dbxref=GeneID:353287,GenBank:XP_030099497.1,MGI:MGI:2672935;Name=XP_030099497.1;gbkey=CDS;gene=Clec18a;product=C-type lectin domain family 18 member A isoform X1;protein_id=XP_030099497.1;extra_copy_number=0
CM058248.1	Liftoff	CDS	121180868	121180997	.	-	.	ID=cds-XP_030099497.1;Parent=rna-XM_030243637.2;Dbxref=GeneID:353287,GenBank:XP_030099497.1,MGI:MGI:2672935;Name=XP_030099497.1;gbkey=CDS;gene=Clec18a;product=C-type lectin domain family 18 member A isoform X1;protein_id=XP_030099497.1;extra_copy_number=0
CM058248.1	Liftoff	CDS	121181504	121181610	.	-	.	ID=cds-XP_030099497.1;Parent=rna-XM_030243637.2;Dbxref=GeneID:353287,GenBank:XP_030099497.1,MGI:MGI:2672935;Name=XP_030099497.1;gbkey=CDS;gene=Clec18a;product=C-type lectin domain family 18 member A isoform X1;protein_id=XP_030099497.1;extra_copy_number=0
CM058248.1	Liftoff	CDS	121182531	121182623	.	-	.	ID=cds-XP_030099497.1;Parent=rna-XM_030243637.2;Dbxref=GeneID:353287,GenBank:XP_030099497.1,MGI:MGI:2672935;Name=XP_030099497.1;gbkey=CDS;gene=Clec18a;product=C-type lectin domain family 18 member A isoform X1;protein_id=XP_030099497.1;extra_copy_number=0
CM058248.1	Liftoff	CDS	121184030	121184137	.	-	.	ID=cds-XP_030099497.1;Parent=rna-XM_030243637.2;Dbxref=GeneID:353287,GenBank:XP_030099497.1,MGI:MGI:2672935;Name=XP_030099497.1;gbkey=CDS;gene=Clec18a;product=C-type lectin domain family 18 member A isoform X1;protein_id=XP_030099497.1;extra_copy_number=0
CM058248.1	Liftoff	CDS	121184298	121184419	.	-	.	ID=cds-XP_030099497.1;Parent=rna-XM_030243637.2;Dbxref=GeneID:353287,GenBank:XP_030099497.1,MGI:MGI:2672935;Name=XP_030099497.1;gbkey=CDS;gene=Clec18a;product=C-type lectin domain family 18 member A isoform X1;protein_id=XP_030099497.1;extra_copy_number=0
CM058248.1	Liftoff	CDS	121184908	121185005	.	-	.	ID=cds-XP_030099497.1;Parent=rna-XM_030243637.2;Dbxref=GeneID:353287,GenBank:XP_030099497.1,MGI:MGI:2672935;Name=XP_030099497.1;gbkey=CDS;gene=Clec18a;product=C-type lectin domain family 18 member A isoform X1;protein_id=XP_030099497.1;extra_copy_number=0
CM058248.1	Liftoff	CDS	121187628	121187870	.	-	.	ID=cds-XP_030099497.1;Parent=rna-XM_030243637.2;Dbxref=GeneID:353287,GenBank:XP_030099497.1,MGI:MGI:2672935;Name=XP_030099497.1;gbkey=CDS;gene=Clec18a;product=C-type lectin domain family 18 member A isoform X1;protein_id=XP_030099497.1;extra_copy_number=0
CM058248.1	Liftoff	CDS	121189720	121189811	.	-	.	ID=cds-XP_030099497.1;Parent=rna-XM_030243637.2;Dbxref=GeneID:353287,GenBank:XP_030099497.1,MGI:MGI:2672935;Name=XP_030099497.1;gbkey=CDS;gene=Clec18a;product=C-type lectin domain family 18 member A isoform X1;protein_id=XP_030099497.1;extra_copy_number=0
CM058248.1	Liftoff	CDS	121190383	121190617	.	-	.	ID=cds-XP_030099497.1;Parent=rna-XM_030243637.2;Dbxref=GeneID:353287,GenBank:XP_030099497.1,MGI:MGI:2672935;Name=XP_030099497.1;gbkey=CDS;gene=Clec18a;product=C-type lectin domain family 18 member A isoform X1;protein_id=XP_030099497.1;extra_copy_number=0
CM058248.1	Liftoff	CDS	121199285	121199410	.	-	.	ID=cds-XP_030099497.1;Parent=rna-XM_030243637.2;Dbxref=GeneID:353287,GenBank:XP_030099497.1,MGI:MGI:2672935;Name=XP_030099497.1;gbkey=CDS;gene=Clec18a;product=C-type lectin domain family 18 member A isoform X1;protein_id=XP_030099497.1;extra_copy_number=0
CM058248.1	Liftoff	mRNA	121178526	121190968	.	-	.	ID=rna-XM_030243638.2;Parent=gene-Clec18a;Dbxref=GeneID:353287,GenBank:XM_030243638.2,MGI:MGI:2672935;Name=XM_030243638.2;gbkey=mRNA;gene=Clec18a;model_evidence=Supporting evidence includes similarity to: 1 Protein%2C 5 long SRA reads%2C and 95%25 coverage of the annotated genomic feature by RNAseq alignments%2C including 4 samples with support for all annotated introns;product=C-type lectin domain family 18%2C member A%2C transcript variant X2;transcript_id=XM_030243638.2;matches_ref_protein=True;valid_ORF=True;extra_copy_number=0
CM058248.1	Liftoff	exon	121178526	121179658	.	-	.	ID=exon-XM_030243638.2-12;Parent=rna-XM_030243638.2;Dbxref=GeneID:353287,GenBank:XM_030243638.2,MGI:MGI:2672935;gbkey=mRNA;gene=Clec18a;product=C-type lectin domain family 18%2C member A%2C transcript variant X2;transcript_id=XM_030243638.2;extra_copy_number=0
CM058248.1	Liftoff	exon	121180471	121180567	.	-	.	ID=exon-XM_030243638.2-11;Parent=rna-XM_030243638.2;Dbxref=GeneID:353287,GenBank:XM_030243638.2,MGI:MGI:2672935;gbkey=mRNA;gene=Clec18a;product=C-type lectin domain family 18%2C member A%2C transcript variant X2;transcript_id=XM_030243638.2;extra_copy_number=0
CM058248.1	Liftoff	exon	121180868	121180997	.	-	.	ID=exon-XM_030243638.2-10;Parent=rna-XM_030243638.2;Dbxref=GeneID:353287,GenBank:XM_030243638.2,MGI:MGI:2672935;gbkey=mRNA;gene=Clec18a;product=C-type lectin domain family 18%2C member A%2C transcript variant X2;transcript_id=XM_030243638.2;extra_copy_number=0
CM058248.1	Liftoff	exon	121181504	121181610	.	-	.	ID=exon-XM_030243638.2-9;Parent=rna-XM_030243638.2;Dbxref=GeneID:353287,GenBank:XM_030243638.2,MGI:MGI:2672935;gbkey=mRNA;gene=Clec18a;product=C-type lectin domain family 18%2C member A%2C transcript variant X2;transcript_id=XM_030243638.2;extra_copy_number=0
CM058248.1	Liftoff	exon	121182531	121182623	.	-	.	ID=exon-XM_030243638.2-8;Parent=rna-XM_030243638.2;Dbxref=GeneID:353287,GenBank:XM_030243638.2,MGI:MGI:2672935;gbkey=mRNA;gene=Clec18a;product=C-type lectin domain family 18%2C member A%2C transcript variant X2;transcript_id=XM_030243638.2;extra_copy_number=0
CM058248.1	Liftoff	exon	121184030	121184137	.	-	.	ID=exon-XM_030243638.2-7;Parent=rna-XM_030243638.2;Dbxref=GeneID:353287,GenBank:XM_030243638.2,MGI:MGI:2672935;gbkey=mRNA;gene=Clec18a;product=C-type lectin domain family 18%2C member A%2C transcript variant X2;transcript_id=XM_030243638.2;extra_copy_number=0
CM058248.1	Liftoff	exon	121184298	121184419	.	-	.	ID=exon-XM_030243638.2-6;Parent=rna-XM_030243638.2;Dbxref=GeneID:353287,GenBank:XM_030243638.2,MGI:MGI:2672935;gbkey=mRNA;gene=Clec18a;product=C-type lectin domain family 18%2C member A%2C transcript variant X2;transcript_id=XM_030243638.2;extra_copy_number=0
CM058248.1	Liftoff	exon	121184908	121185005	.	-	.	ID=exon-XM_030243638.2-5;Parent=rna-XM_030243638.2;Dbxref=GeneID:353287,GenBank:XM_030243638.2,MGI:MGI:2672935;gbkey=mRNA;gene=Clec18a;product=C-type lectin domain family 18%2C member A%2C transcript variant X2;transcript_id=XM_030243638.2;extra_copy_number=0
CM058248.1	Liftoff	exon	121187628	121187870	.	-	.	ID=exon-XM_030243638.2-4;Parent=rna-XM_030243638.2;Dbxref=GeneID:353287,GenBank:XM_030243638.2,MGI:MGI:2672935;gbkey=mRNA;gene=Clec18a;product=C-type lectin domain family 18%2C member A%2C transcript variant X2;transcript_id=XM_030243638.2;extra_copy_number=0
CM058248.1	Liftoff	exon	121189720	121189811	.	-	.	ID=exon-XM_030243638.2-3;Parent=rna-XM_030243638.2;Dbxref=GeneID:353287,GenBank:XM_030243638.2,MGI:MGI:2672935;gbkey=mRNA;gene=Clec18a;product=C-type lectin domain family 18%2C member A%2C transcript variant X2;transcript_id=XM_030243638.2;extra_copy_number=0
CM058248.1	Liftoff	exon	121190383	121190617	.	-	.	ID=exon-XM_030243638.2-2;Parent=rna-XM_030243638.2;Dbxref=GeneID:353287,GenBank:XM_030243638.2,MGI:MGI:2672935;gbkey=mRNA;gene=Clec18a;product=C-type lectin domain family 18%2C member A%2C transcript variant X2;transcript_id=XM_030243638.2;extra_copy_number=0
CM058248.1	Liftoff	exon	121190909	121190968	.	-	.	ID=exon-XM_030243638.2-1;Parent=rna-XM_030243638.2;Dbxref=GeneID:353287,GenBank:XM_030243638.2,MGI:MGI:2672935;gbkey=mRNA;gene=Clec18a;product=C-type lectin domain family 18%2C member A%2C transcript variant X2;transcript_id=XM_030243638.2;extra_copy_number=0
CM058248.1	Liftoff	CDS	121179262	121179658	.	-	.	ID=cds-XP_030099498.1;Parent=rna-XM_030243638.2;Dbxref=GeneID:353287,GenBank:XP_030099498.1,MGI:MGI:2672935;Name=XP_030099498.1;gbkey=CDS;gene=Clec18a;product=C-type lectin domain family 18 member A isoform X2;protein_id=XP_030099498.1;extra_copy_number=0
CM058248.1	Liftoff	CDS	121180471	121180567	.	-	.	ID=cds-XP_030099498.1;Parent=rna-XM_030243638.2;Dbxref=GeneID:353287,GenBank:XP_030099498.1,MGI:MGI:2672935;Name=XP_030099498.1;gbkey=CDS;gene=Clec18a;product=C-type lectin domain family 18 member A isoform X2;protein_id=XP_030099498.1;extra_copy_number=0
CM058248.1	Liftoff	CDS	121180868	121180997	.	-	.	ID=cds-XP_030099498.1;Parent=rna-XM_030243638.2;Dbxref=GeneID:353287,GenBank:XP_030099498.1,MGI:MGI:2672935;Name=XP_030099498.1;gbkey=CDS;gene=Clec18a;product=C-type lectin domain family 18 member A isoform X2;protein_id=XP_030099498.1;extra_copy_number=0
CM058248.1	Liftoff	CDS	121181504	121181610	.	-	.	ID=cds-XP_030099498.1;Parent=rna-XM_030243638.2;Dbxref=GeneID:353287,GenBank:XP_030099498.1,MGI:MGI:2672935;Name=XP_030099498.1;gbkey=CDS;gene=Clec18a;product=C-type lectin domain family 18 member A isoform X2;protein_id=XP_030099498.1;extra_copy_number=0
CM058248.1	Liftoff	CDS	121182531	121182623	.	-	.	ID=cds-XP_030099498.1;Parent=rna-XM_030243638.2;Dbxref=GeneID:353287,GenBank:XP_030099498.1,MGI:MGI:2672935;Name=XP_030099498.1;gbkey=CDS;gene=Clec18a;product=C-type lectin domain family 18 member A isoform X2;protein_id=XP_030099498.1;extra_copy_number=0
CM058248.1	Liftoff	CDS	121184030	121184137	.	-	.	ID=cds-XP_030099498.1;Parent=rna-XM_030243638.2;Dbxref=GeneID:353287,GenBank:XP_030099498.1,MGI:MGI:2672935;Name=XP_030099498.1;gbkey=CDS;gene=Clec18a;product=C-type lectin domain family 18 member A isoform X2;protein_id=XP_030099498.1;extra_copy_number=0
CM058248.1	Liftoff	CDS	121184298	121184419	.	-	.	ID=cds-XP_030099498.1;Parent=rna-XM_030243638.2;Dbxref=GeneID:353287,GenBank:XP_030099498.1,MGI:MGI:2672935;Name=XP_030099498.1;gbkey=CDS;gene=Clec18a;product=C-type lectin domain family 18 member A isoform X2;protein_id=XP_030099498.1;extra_copy_number=0
CM058248.1	Liftoff	CDS	121184908	121185005	.	-	.	ID=cds-XP_030099498.1;Parent=rna-XM_030243638.2;Dbxref=GeneID:353287,GenBank:XP_030099498.1,MGI:MGI:2672935;Name=XP_030099498.1;gbkey=CDS;gene=Clec18a;product=C-type lectin domain family 18 member A isoform X2;protein_id=XP_030099498.1;extra_copy_number=0
CM058248.1	Liftoff	CDS	121187628	121187870	.	-	.	ID=cds-XP_030099498.1;Parent=rna-XM_030243638.2;Dbxref=GeneID:353287,GenBank:XP_030099498.1,MGI:MGI:2672935;Name=XP_030099498.1;gbkey=CDS;gene=Clec18a;product=C-type lectin domain family 18 member A isoform X2;protein_id=XP_030099498.1;extra_copy_number=0
CM058248.1	Liftoff	CDS	121189720	121189811	.	-	.	ID=cds-XP_030099498.1;Parent=rna-XM_030243638.2;Dbxref=GeneID:353287,GenBank:XP_030099498.1,MGI:MGI:2672935;Name=XP_030099498.1;gbkey=CDS;gene=Clec18a;product=C-type lectin domain family 18 member A isoform X2;protein_id=XP_030099498.1;extra_copy_number=0
CM058248.1	Liftoff	CDS	121190383	121190617	.	-	.	ID=cds-XP_030099498.1;Parent=rna-XM_030243638.2;Dbxref=GeneID:353287,GenBank:XP_030099498.1,MGI:MGI:2672935;Name=XP_030099498.1;gbkey=CDS;gene=Clec18a;product=C-type lectin domain family 18 member A isoform X2;protein_id=XP_030099498.1;extra_copy_number=0
CM058248.1	Liftoff	CDS	121190909	121190968	.	-	.	ID=cds-XP_030099498.1;Parent=rna-XM_030243638.2;Dbxref=GeneID:353287,GenBank:XP_030099498.1,MGI:MGI:2672935;Name=XP_030099498.1;gbkey=CDS;gene=Clec18a;product=C-type lectin domain family 18 member A isoform X2;protein_id=XP_030099498.1;extra_copy_number=0
CM058248.1	Liftoff	mRNA	121178526	121201294	.	-	.	ID=rna-XM_030243639.2;Parent=gene-Clec18a;Dbxref=GeneID:353287,GenBank:XM_030243639.2,MGI:MGI:2672935;Name=XM_030243639.2;gbkey=mRNA;gene=Clec18a;model_evidence=Supporting evidence includes similarity to: 1 EST%2C 5 long SRA reads%2C and 93%25 coverage of the annotated genomic feature by RNAseq alignments%2C including 1 sample with support for all annotated introns;product=C-type lectin domain family 18%2C member A%2C transcript variant X3;transcript_id=XM_030243639.2;matches_ref_protein=True;valid_ORF=True;extra_copy_number=0
CM058248.1	Liftoff	exon	121178526	121179658	.	-	.	ID=exon-XM_030243639.2-12;Parent=rna-XM_030243639.2;Dbxref=GeneID:353287,GenBank:XM_030243639.2,MGI:MGI:2672935;gbkey=mRNA;gene=Clec18a;product=C-type lectin domain family 18%2C member A%2C transcript variant X3;transcript_id=XM_030243639.2;extra_copy_number=0
CM058248.1	Liftoff	exon	121180471	121180567	.	-	.	ID=exon-XM_030243639.2-11;Parent=rna-XM_030243639.2;Dbxref=GeneID:353287,GenBank:XM_030243639.2,MGI:MGI:2672935;gbkey=mRNA;gene=Clec18a;product=C-type lectin domain family 18%2C member A%2C transcript variant X3;transcript_id=XM_030243639.2;extra_copy_number=0
CM058248.1	Liftoff	exon	121180868	121180997	.	-	.	ID=exon-XM_030243639.2-10;Parent=rna-XM_030243639.2;Dbxref=GeneID:353287,GenBank:XM_030243639.2,MGI:MGI:2672935;gbkey=mRNA;gene=Clec18a;product=C-type lectin domain family 18%2C member A%2C transcript variant X3;transcript_id=XM_030243639.2;extra_copy_number=0
CM058248.1	Liftoff	exon	121181504	121181610	.	-	.	ID=exon-XM_030243639.2-9;Parent=rna-XM_030243639.2;Dbxref=GeneID:353287,GenBank:XM_030243639.2,MGI:MGI:2672935;gbkey=mRNA;gene=Clec18a;product=C-type lectin domain family 18%2C member A%2C transcript variant X3;transcript_id=XM_030243639.2;extra_copy_number=0
CM058248.1	Liftoff	exon	121184030	121184137	.	-	.	ID=exon-XM_030243639.2-8;Parent=rna-XM_030243639.2;Dbxref=GeneID:353287,GenBank:XM_030243639.2,MGI:MGI:2672935;gbkey=mRNA;gene=Clec18a;product=C-type lectin domain family 18%2C member A%2C transcript variant X3;transcript_id=XM_030243639.2;extra_copy_number=0
CM058248.1	Liftoff	exon	121184298	121184419	.	-	.	ID=exon-XM_030243639.2-7;Parent=rna-XM_030243639.2;Dbxref=GeneID:353287,GenBank:XM_030243639.2,MGI:MGI:2672935;gbkey=mRNA;gene=Clec18a;product=C-type lectin domain family 18%2C member A%2C transcript variant X3;transcript_id=XM_030243639.2;extra_copy_number=0
CM058248.1	Liftoff	exon	121184908	121185005	.	-	.	ID=exon-XM_030243639.2-6;Parent=rna-XM_030243639.2;Dbxref=GeneID:353287,GenBank:XM_030243639.2,MGI:MGI:2672935;gbkey=mRNA;gene=Clec18a;product=C-type lectin domain family 18%2C member A%2C transcript variant X3;transcript_id=XM_030243639.2;extra_copy_number=0
CM058248.1	Liftoff	exon	121187628	121187870	.	-	.	ID=exon-XM_030243639.2-5;Parent=rna-XM_030243639.2;Dbxref=GeneID:353287,GenBank:XM_030243639.2,MGI:MGI:2672935;gbkey=mRNA;gene=Clec18a;product=C-type lectin domain family 18%2C member A%2C transcript variant X3;transcript_id=XM_030243639.2;extra_copy_number=0
CM058248.1	Liftoff	exon	121189720	121189811	.	-	.	ID=exon-XM_030243639.2-4;Parent=rna-XM_030243639.2;Dbxref=GeneID:353287,GenBank:XM_030243639.2,MGI:MGI:2672935;gbkey=mRNA;gene=Clec18a;product=C-type lectin domain family 18%2C member A%2C transcript variant X3;transcript_id=XM_030243639.2;extra_copy_number=0
CM058248.1	Liftoff	exon	121190383	121190617	.	-	.	ID=exon-XM_030243639.2-3;Parent=rna-XM_030243639.2;Dbxref=GeneID:353287,GenBank:XM_030243639.2,MGI:MGI:2672935;gbkey=mRNA;gene=Clec18a;product=C-type lectin domain family 18%2C member A%2C transcript variant X3;transcript_id=XM_030243639.2;extra_copy_number=0
CM058248.1	Liftoff	exon	121199285	121199430	.	-	.	ID=exon-XM_030243639.2-2;Parent=rna-XM_030243639.2;Dbxref=GeneID:353287,GenBank:XM_030243639.2,MGI:MGI:2672935;gbkey=mRNA;gene=Clec18a;product=C-type lectin domain family 18%2C member A%2C transcript variant X3;transcript_id=XM_030243639.2;extra_copy_number=0
CM058248.1	Liftoff	exon	121200666	121201294	.	-	.	ID=exon-XM_030243639.2-1;Parent=rna-XM_030243639.2;Dbxref=GeneID:353287,GenBank:XM_030243639.2,MGI:MGI:2672935;gbkey=mRNA;gene=Clec18a;product=C-type lectin domain family 18%2C member A%2C transcript variant X3;transcript_id=XM_030243639.2;extra_copy_number=0
CM058248.1	Liftoff	CDS	121179262	121179658	.	-	.	ID=cds-XP_030099499.1;Parent=rna-XM_030243639.2;Dbxref=GeneID:353287,GenBank:XP_030099499.1,MGI:MGI:2672935;Name=XP_030099499.1;gbkey=CDS;gene=Clec18a;product=C-type lectin domain family 18 member A isoform X3;protein_id=XP_030099499.1;extra_copy_number=0
CM058248.1	Liftoff	CDS	121180471	121180567	.	-	.	ID=cds-XP_030099499.1;Parent=rna-XM_030243639.2;Dbxref=GeneID:353287,GenBank:XP_030099499.1,MGI:MGI:2672935;Name=XP_030099499.1;gbkey=CDS;gene=Clec18a;product=C-type lectin domain family 18 member A isoform X3;protein_id=XP_030099499.1;extra_copy_number=0
CM058248.1	Liftoff	CDS	121180868	121180997	.	-	.	ID=cds-XP_030099499.1;Parent=rna-XM_030243639.2;Dbxref=GeneID:353287,GenBank:XP_030099499.1,MGI:MGI:2672935;Name=XP_030099499.1;gbkey=CDS;gene=Clec18a;product=C-type lectin domain family 18 member A isoform X3;protein_id=XP_030099499.1;extra_copy_number=0
CM058248.1	Liftoff	CDS	121181504	121181610	.	-	.	ID=cds-XP_030099499.1;Parent=rna-XM_030243639.2;Dbxref=GeneID:353287,GenBank:XP_030099499.1,MGI:MGI:2672935;Name=XP_030099499.1;gbkey=CDS;gene=Clec18a;product=C-type lectin domain family 18 member A isoform X3;protein_id=XP_030099499.1;extra_copy_number=0
CM058248.1	Liftoff	CDS	121184030	121184137	.	-	.	ID=cds-XP_030099499.1;Parent=rna-XM_030243639.2;Dbxref=GeneID:353287,GenBank:XP_030099499.1,MGI:MGI:2672935;Name=XP_030099499.1;gbkey=CDS;gene=Clec18a;product=C-type lectin domain family 18 member A isoform X3;protein_id=XP_030099499.1;extra_copy_number=0
CM058248.1	Liftoff	CDS	121184298	121184419	.	-	.	ID=cds-XP_030099499.1;Parent=rna-XM_030243639.2;Dbxref=GeneID:353287,GenBank:XP_030099499.1,MGI:MGI:2672935;Name=XP_030099499.1;gbkey=CDS;gene=Clec18a;product=C-type lectin domain family 18 member A isoform X3;protein_id=XP_030099499.1;extra_copy_number=0
CM058248.1	Liftoff	CDS	121184908	121185005	.	-	.	ID=cds-XP_030099499.1;Parent=rna-XM_030243639.2;Dbxref=GeneID:353287,GenBank:XP_030099499.1,MGI:MGI:2672935;Name=XP_030099499.1;gbkey=CDS;gene=Clec18a;product=C-type lectin domain family 18 member A isoform X3;protein_id=XP_030099499.1;extra_copy_number=0
CM058248.1	Liftoff	CDS	121187628	121187870	.	-	.	ID=cds-XP_030099499.1;Parent=rna-XM_030243639.2;Dbxref=GeneID:353287,GenBank:XP_030099499.1,MGI:MGI:2672935;Name=XP_030099499.1;gbkey=CDS;gene=Clec18a;product=C-type lectin domain family 18 member A isoform X3;protein_id=XP_030099499.1;extra_copy_number=0
CM058248.1	Liftoff	CDS	121189720	121189811	.	-	.	ID=cds-XP_030099499.1;Parent=rna-XM_030243639.2;Dbxref=GeneID:353287,GenBank:XP_030099499.1,MGI:MGI:2672935;Name=XP_030099499.1;gbkey=CDS;gene=Clec18a;product=C-type lectin domain family 18 member A isoform X3;protein_id=XP_030099499.1;extra_copy_number=0
CM058248.1	Liftoff	CDS	121190383	121190617	.	-	.	ID=cds-XP_030099499.1;Parent=rna-XM_030243639.2;Dbxref=GeneID:353287,GenBank:XP_030099499.1,MGI:MGI:2672935;Name=XP_030099499.1;gbkey=CDS;gene=Clec18a;product=C-type lectin domain family 18 member A isoform X3;protein_id=XP_030099499.1;extra_copy_number=0
CM058248.1	Liftoff	CDS	121199285	121199410	.	-	.	ID=cds-XP_030099499.1;Parent=rna-XM_030243639.2;Dbxref=GeneID:353287,GenBank:XP_030099499.1,MGI:MGI:2672935;Name=XP_030099499.1;gbkey=CDS;gene=Clec18a;product=C-type lectin domain family 18 member A isoform X3;protein_id=XP_030099499.1;extra_copy_number=0
CM058248.1	Liftoff	mRNA	121178526	121190567	.	-	.	ID=rna-XM_030243640.2;Parent=gene-Clec18a;Dbxref=GeneID:353287,GenBank:XM_030243640.2,MGI:MGI:2672935;Name=XM_030243640.2;gbkey=mRNA;gene=Clec18a;model_evidence=Supporting evidence includes similarity to: 5 long SRA reads%2C and 95%25 coverage of the annotated genomic feature by RNAseq alignments%2C including 9 samples with support for all annotated introns;product=C-type lectin domain family 18%2C member A%2C transcript variant X4;transcript_id=XM_030243640.2;matches_ref_protein=True;valid_ORF=True;extra_copy_number=0
CM058248.1	Liftoff	exon	121178526	121179658	.	-	.	ID=exon-XM_030243640.2-11;Parent=rna-XM_030243640.2;Dbxref=GeneID:353287,GenBank:XM_030243640.2,MGI:MGI:2672935;gbkey=mRNA;gene=Clec18a;product=C-type lectin domain family 18%2C member A%2C transcript variant X4;transcript_id=XM_030243640.2;extra_copy_number=0
CM058248.1	Liftoff	exon	121180471	121180567	.	-	.	ID=exon-XM_030243640.2-10;Parent=rna-XM_030243640.2;Dbxref=GeneID:353287,GenBank:XM_030243640.2,MGI:MGI:2672935;gbkey=mRNA;gene=Clec18a;product=C-type lectin domain family 18%2C member A%2C transcript variant X4;transcript_id=XM_030243640.2;extra_copy_number=0
CM058248.1	Liftoff	exon	121180868	121180997	.	-	.	ID=exon-XM_030243640.2-9;Parent=rna-XM_030243640.2;Dbxref=GeneID:353287,GenBank:XM_030243640.2,MGI:MGI:2672935;gbkey=mRNA;gene=Clec18a;product=C-type lectin domain family 18%2C member A%2C transcript variant X4;transcript_id=XM_030243640.2;extra_copy_number=0
CM058248.1	Liftoff	exon	121181504	121181610	.	-	.	ID=exon-XM_030243640.2-8;Parent=rna-XM_030243640.2;Dbxref=GeneID:353287,GenBank:XM_030243640.2,MGI:MGI:2672935;gbkey=mRNA;gene=Clec18a;product=C-type lectin domain family 18%2C member A%2C transcript variant X4;transcript_id=XM_030243640.2;extra_copy_number=0
CM058248.1	Liftoff	exon	121182531	121182623	.	-	.	ID=exon-XM_030243640.2-7;Parent=rna-XM_030243640.2;Dbxref=GeneID:353287,GenBank:XM_030243640.2,MGI:MGI:2672935;gbkey=mRNA;gene=Clec18a;product=C-type lectin domain family 18%2C member A%2C transcript variant X4;transcript_id=XM_030243640.2;extra_copy_number=0
CM058248.1	Liftoff	exon	121184030	121184137	.	-	.	ID=exon-XM_030243640.2-6;Parent=rna-XM_030243640.2;Dbxref=GeneID:353287,GenBank:XM_030243640.2,MGI:MGI:2672935;gbkey=mRNA;gene=Clec18a;product=C-type lectin domain family 18%2C member A%2C transcript variant X4;transcript_id=XM_030243640.2;extra_copy_number=0
CM058248.1	Liftoff	exon	121184298	121184419	.	-	.	ID=exon-XM_030243640.2-5;Parent=rna-XM_030243640.2;Dbxref=GeneID:353287,GenBank:XM_030243640.2,MGI:MGI:2672935;gbkey=mRNA;gene=Clec18a;product=C-type lectin domain family 18%2C member A%2C transcript variant X4;transcript_id=XM_030243640.2;extra_copy_number=0
CM058248.1	Liftoff	exon	121184908	121185005	.	-	.	ID=exon-XM_030243640.2-4;Parent=rna-XM_030243640.2;Dbxref=GeneID:353287,GenBank:XM_030243640.2,MGI:MGI:2672935;gbkey=mRNA;gene=Clec18a;product=C-type lectin domain family 18%2C member A%2C transcript variant X4;transcript_id=XM_030243640.2;extra_copy_number=0
CM058248.1	Liftoff	exon	121187628	121187870	.	-	.	ID=exon-XM_030243640.2-3;Parent=rna-XM_030243640.2;Dbxref=GeneID:353287,GenBank:XM_030243640.2,MGI:MGI:2672935;gbkey=mRNA;gene=Clec18a;product=C-type lectin domain family 18%2C member A%2C transcript variant X4;transcript_id=XM_030243640.2;extra_copy_number=0
CM058248.1	Liftoff	exon	121189720	121189930	.	-	.	ID=exon-XM_030243640.2-2;Parent=rna-XM_030243640.2;Dbxref=GeneID:353287,GenBank:XM_030243640.2,MGI:MGI:2672935;gbkey=mRNA;gene=Clec18a;product=C-type lectin domain family 18%2C member A%2C transcript variant X4;transcript_id=XM_030243640.2;extra_copy_number=0
CM058248.1	Liftoff	exon	121190383	121190567	.	-	.	ID=exon-XM_030243640.2-1;Parent=rna-XM_030243640.2;Dbxref=GeneID:353287,GenBank:XM_030243640.2,MGI:MGI:2672935;gbkey=mRNA;gene=Clec18a;product=C-type lectin domain family 18%2C member A%2C transcript variant X4;transcript_id=XM_030243640.2;extra_copy_number=0
CM058248.1	Liftoff	CDS	121179262	121179658	.	-	.	ID=cds-XP_030099500.1;Parent=rna-XM_030243640.2;Dbxref=GeneID:353287,GenBank:XP_030099500.1,MGI:MGI:2672935;Name=XP_030099500.1;gbkey=CDS;gene=Clec18a;product=C-type lectin domain family 18 member A isoform X4;protein_id=XP_030099500.1;extra_copy_number=0
CM058248.1	Liftoff	CDS	121180471	121180567	.	-	.	ID=cds-XP_030099500.1;Parent=rna-XM_030243640.2;Dbxref=GeneID:353287,GenBank:XP_030099500.1,MGI:MGI:2672935;Name=XP_030099500.1;gbkey=CDS;gene=Clec18a;product=C-type lectin domain family 18 member A isoform X4;protein_id=XP_030099500.1;extra_copy_number=0
CM058248.1	Liftoff	CDS	121180868	121180997	.	-	.	ID=cds-XP_030099500.1;Parent=rna-XM_030243640.2;Dbxref=GeneID:353287,GenBank:XP_030099500.1,MGI:MGI:2672935;Name=XP_030099500.1;gbkey=CDS;gene=Clec18a;product=C-type lectin domain family 18 member A isoform X4;protein_id=XP_030099500.1;extra_copy_number=0
CM058248.1	Liftoff	CDS	121181504	121181610	.	-	.	ID=cds-XP_030099500.1;Parent=rna-XM_030243640.2;Dbxref=GeneID:353287,GenBank:XP_030099500.1,MGI:MGI:2672935;Name=XP_030099500.1;gbkey=CDS;gene=Clec18a;product=C-type lectin domain family 18 member A isoform X4;protein_id=XP_030099500.1;extra_copy_number=0
CM058248.1	Liftoff	CDS	121182531	121182623	.	-	.	ID=cds-XP_030099500.1;Parent=rna-XM_030243640.2;Dbxref=GeneID:353287,GenBank:XP_030099500.1,MGI:MGI:2672935;Name=XP_030099500.1;gbkey=CDS;gene=Clec18a;product=C-type lectin domain family 18 member A isoform X4;protein_id=XP_030099500.1;extra_copy_number=0
CM058248.1	Liftoff	CDS	121184030	121184137	.	-	.	ID=cds-XP_030099500.1;Parent=rna-XM_030243640.2;Dbxref=GeneID:353287,GenBank:XP_030099500.1,MGI:MGI:2672935;Name=XP_030099500.1;gbkey=CDS;gene=Clec18a;product=C-type lectin domain family 18 member A isoform X4;protein_id=XP_030099500.1;extra_copy_number=0
CM058248.1	Liftoff	CDS	121184298	121184419	.	-	.	ID=cds-XP_030099500.1;Parent=rna-XM_030243640.2;Dbxref=GeneID:353287,GenBank:XP_030099500.1,MGI:MGI:2672935;Name=XP_030099500.1;gbkey=CDS;gene=Clec18a;product=C-type lectin domain family 18 member A isoform X4;protein_id=XP_030099500.1;extra_copy_number=0
CM058248.1	Liftoff	CDS	121184908	121185005	.	-	.	ID=cds-XP_030099500.1;Parent=rna-XM_030243640.2;Dbxref=GeneID:353287,GenBank:XP_030099500.1,MGI:MGI:2672935;Name=XP_030099500.1;gbkey=CDS;gene=Clec18a;product=C-type lectin domain family 18 member A isoform X4;protein_id=XP_030099500.1;extra_copy_number=0
CM058248.1	Liftoff	CDS	121187628	121187870	.	-	.	ID=cds-XP_030099500.1;Parent=rna-XM_030243640.2;Dbxref=GeneID:353287,GenBank:XP_030099500.1,MGI:MGI:2672935;Name=XP_030099500.1;gbkey=CDS;gene=Clec18a;product=C-type lectin domain family 18 member A isoform X4;protein_id=XP_030099500.1;extra_copy_number=0
CM058248.1	Liftoff	CDS	121189720	121189930	.	-	.	ID=cds-XP_030099500.1;Parent=rna-XM_030243640.2;Dbxref=GeneID:353287,GenBank:XP_030099500.1,MGI:MGI:2672935;Name=XP_030099500.1;gbkey=CDS;gene=Clec18a;product=C-type lectin domain family 18 member A isoform X4;protein_id=XP_030099500.1;extra_copy_number=0
CM058248.1	Liftoff	CDS	121190383	121190477	.	-	.	ID=cds-XP_030099500.1;Parent=rna-XM_030243640.2;Dbxref=GeneID:353287,GenBank:XP_030099500.1,MGI:MGI:2672935;Name=XP_030099500.1;gbkey=CDS;gene=Clec18a;product=C-type lectin domain family 18 member A isoform X4;protein_id=XP_030099500.1;extra_copy_number=0
CM058248.1	Liftoff	mRNA	121178526	121197637	.	-	.	ID=rna-XM_030243641.2;Parent=gene-Clec18a;Dbxref=GeneID:353287,GenBank:XM_030243641.2,MGI:MGI:2672935;Name=XM_030243641.2;gbkey=mRNA;gene=Clec18a;model_evidence=Supporting evidence includes similarity to: 5 long SRA reads%2C and 95%25 coverage of the annotated genomic feature by RNAseq alignments%2C including 2 samples with support for all annotated introns;product=C-type lectin domain family 18%2C member A%2C transcript variant X5;transcript_id=XM_030243641.2;matches_ref_protein=True;valid_ORF=True;extra_copy_number=0
CM058248.1	Liftoff	exon	121178526	121179658	.	-	.	ID=exon-XM_030243641.2-12;Parent=rna-XM_030243641.2;Dbxref=GeneID:353287,GenBank:XM_030243641.2,MGI:MGI:2672935;gbkey=mRNA;gene=Clec18a;product=C-type lectin domain family 18%2C member A%2C transcript variant X5;transcript_id=XM_030243641.2;extra_copy_number=0
CM058248.1	Liftoff	exon	121180471	121180567	.	-	.	ID=exon-XM_030243641.2-11;Parent=rna-XM_030243641.2;Dbxref=GeneID:353287,GenBank:XM_030243641.2,MGI:MGI:2672935;gbkey=mRNA;gene=Clec18a;product=C-type lectin domain family 18%2C member A%2C transcript variant X5;transcript_id=XM_030243641.2;extra_copy_number=0
CM058248.1	Liftoff	exon	121180868	121180997	.	-	.	ID=exon-XM_030243641.2-10;Parent=rna-XM_030243641.2;Dbxref=GeneID:353287,GenBank:XM_030243641.2,MGI:MGI:2672935;gbkey=mRNA;gene=Clec18a;product=C-type lectin domain family 18%2C member A%2C transcript variant X5;transcript_id=XM_030243641.2;extra_copy_number=0
CM058248.1	Liftoff	exon	121181504	121181610	.	-	.	ID=exon-XM_030243641.2-9;Parent=rna-XM_030243641.2;Dbxref=GeneID:353287,GenBank:XM_030243641.2,MGI:MGI:2672935;gbkey=mRNA;gene=Clec18a;product=C-type lectin domain family 18%2C member A%2C transcript variant X5;transcript_id=XM_030243641.2;extra_copy_number=0
CM058248.1	Liftoff	exon	121182531	121182623	.	-	.	ID=exon-XM_030243641.2-8;Parent=rna-XM_030243641.2;Dbxref=GeneID:353287,GenBank:XM_030243641.2,MGI:MGI:2672935;gbkey=mRNA;gene=Clec18a;product=C-type lectin domain family 18%2C member A%2C transcript variant X5;transcript_id=XM_030243641.2;extra_copy_number=0
CM058248.1	Liftoff	exon	121184030	121184137	.	-	.	ID=exon-XM_030243641.2-7;Parent=rna-XM_030243641.2;Dbxref=GeneID:353287,GenBank:XM_030243641.2,MGI:MGI:2672935;gbkey=mRNA;gene=Clec18a;product=C-type lectin domain family 18%2C member A%2C transcript variant X5;transcript_id=XM_030243641.2;extra_copy_number=0
CM058248.1	Liftoff	exon	121184298	121184419	.	-	.	ID=exon-XM_030243641.2-6;Parent=rna-XM_030243641.2;Dbxref=GeneID:353287,GenBank:XM_030243641.2,MGI:MGI:2672935;gbkey=mRNA;gene=Clec18a;product=C-type lectin domain family 18%2C member A%2C transcript variant X5;transcript_id=XM_030243641.2;extra_copy_number=0
CM058248.1	Liftoff	exon	121184908	121185005	.	-	.	ID=exon-XM_030243641.2-5;Parent=rna-XM_030243641.2;Dbxref=GeneID:353287,GenBank:XM_030243641.2,MGI:MGI:2672935;gbkey=mRNA;gene=Clec18a;product=C-type lectin domain family 18%2C member A%2C transcript variant X5;transcript_id=XM_030243641.2;extra_copy_number=0
CM058248.1	Liftoff	exon	121187628	121187870	.	-	.	ID=exon-XM_030243641.2-4;Parent=rna-XM_030243641.2;Dbxref=GeneID:353287,GenBank:XM_030243641.2,MGI:MGI:2672935;gbkey=mRNA;gene=Clec18a;product=C-type lectin domain family 18%2C member A%2C transcript variant X5;transcript_id=XM_030243641.2;extra_copy_number=0
CM058248.1	Liftoff	exon	121189720	121189811	.	-	.	ID=exon-XM_030243641.2-3;Parent=rna-XM_030243641.2;Dbxref=GeneID:353287,GenBank:XM_030243641.2,MGI:MGI:2672935;gbkey=mRNA;gene=Clec18a;product=C-type lectin domain family 18%2C member A%2C transcript variant X5;transcript_id=XM_030243641.2;extra_copy_number=0
CM058248.1	Liftoff	exon	121190383	121190617	.	-	.	ID=exon-XM_030243641.2-2;Parent=rna-XM_030243641.2;Dbxref=GeneID:353287,GenBank:XM_030243641.2,MGI:MGI:2672935;gbkey=mRNA;gene=Clec18a;product=C-type lectin domain family 18%2C member A%2C transcript variant X5;transcript_id=XM_030243641.2;extra_copy_number=0
CM058248.1	Liftoff	exon	121197526	121197637	.	-	.	ID=exon-XM_030243641.2-1;Parent=rna-XM_030243641.2;Dbxref=GeneID:353287,GenBank:XM_030243641.2,MGI:MGI:2672935;gbkey=mRNA;gene=Clec18a;product=C-type lectin domain family 18%2C member A%2C transcript variant X5;transcript_id=XM_030243641.2;extra_copy_number=0
CM058248.1	Liftoff	CDS	121179262	121179658	.	-	.	ID=cds-XP_030099501.1;Parent=rna-XM_030243641.2;Dbxref=GeneID:353287,GenBank:XP_030099501.1,MGI:MGI:2672935;Name=XP_030099501.1;gbkey=CDS;gene=Clec18a;product=C-type lectin domain family 18 member A isoform X5;protein_id=XP_030099501.1;extra_copy_number=0
CM058248.1	Liftoff	CDS	121180471	121180567	.	-	.	ID=cds-XP_030099501.1;Parent=rna-XM_030243641.2;Dbxref=GeneID:353287,GenBank:XP_030099501.1,MGI:MGI:2672935;Name=XP_030099501.1;gbkey=CDS;gene=Clec18a;product=C-type lectin domain family 18 member A isoform X5;protein_id=XP_030099501.1;extra_copy_number=0
CM058248.1	Liftoff	CDS	121180868	121180997	.	-	.	ID=cds-XP_030099501.1;Parent=rna-XM_030243641.2;Dbxref=GeneID:353287,GenBank:XP_030099501.1,MGI:MGI:2672935;Name=XP_030099501.1;gbkey=CDS;gene=Clec18a;product=C-type lectin domain family 18 member A isoform X5;protein_id=XP_030099501.1;extra_copy_number=0
CM058248.1	Liftoff	CDS	121181504	121181610	.	-	.	ID=cds-XP_030099501.1;Parent=rna-XM_030243641.2;Dbxref=GeneID:353287,GenBank:XP_030099501.1,MGI:MGI:2672935;Name=XP_030099501.1;gbkey=CDS;gene=Clec18a;product=C-type lectin domain family 18 member A isoform X5;protein_id=XP_030099501.1;extra_copy_number=0
CM058248.1	Liftoff	CDS	121182531	121182623	.	-	.	ID=cds-XP_030099501.1;Parent=rna-XM_030243641.2;Dbxref=GeneID:353287,GenBank:XP_030099501.1,MGI:MGI:2672935;Name=XP_030099501.1;gbkey=CDS;gene=Clec18a;product=C-type lectin domain family 18 member A isoform X5;protein_id=XP_030099501.1;extra_copy_number=0
CM058248.1	Liftoff	CDS	121184030	121184137	.	-	.	ID=cds-XP_030099501.1;Parent=rna-XM_030243641.2;Dbxref=GeneID:353287,GenBank:XP_030099501.1,MGI:MGI:2672935;Name=XP_030099501.1;gbkey=CDS;gene=Clec18a;product=C-type lectin domain family 18 member A isoform X5;protein_id=XP_030099501.1;extra_copy_number=0
CM058248.1	Liftoff	CDS	121184298	121184419	.	-	.	ID=cds-XP_030099501.1;Parent=rna-XM_030243641.2;Dbxref=GeneID:353287,GenBank:XP_030099501.1,MGI:MGI:2672935;Name=XP_030099501.1;gbkey=CDS;gene=Clec18a;product=C-type lectin domain family 18 member A isoform X5;protein_id=XP_030099501.1;extra_copy_number=0
CM058248.1	Liftoff	CDS	121184908	121185005	.	-	.	ID=cds-XP_030099501.1;Parent=rna-XM_030243641.2;Dbxref=GeneID:353287,GenBank:XP_030099501.1,MGI:MGI:2672935;Name=XP_030099501.1;gbkey=CDS;gene=Clec18a;product=C-type lectin domain family 18 member A isoform X5;protein_id=XP_030099501.1;extra_copy_number=0
CM058248.1	Liftoff	CDS	121187628	121187870	.	-	.	ID=cds-XP_030099501.1;Parent=rna-XM_030243641.2;Dbxref=GeneID:353287,GenBank:XP_030099501.1,MGI:MGI:2672935;Name=XP_030099501.1;gbkey=CDS;gene=Clec18a;product=C-type lectin domain family 18 member A isoform X5;protein_id=XP_030099501.1;extra_copy_number=0
CM058248.1	Liftoff	CDS	121189720	121189811	.	-	.	ID=cds-XP_030099501.1;Parent=rna-XM_030243641.2;Dbxref=GeneID:353287,GenBank:XP_030099501.1,MGI:MGI:2672935;Name=XP_030099501.1;gbkey=CDS;gene=Clec18a;product=C-type lectin domain family 18 member A isoform X5;protein_id=XP_030099501.1;extra_copy_number=0
CM058248.1	Liftoff	CDS	121190383	121190584	.	-	.	ID=cds-XP_030099501.1;Parent=rna-XM_030243641.2;Dbxref=GeneID:353287,GenBank:XP_030099501.1,MGI:MGI:2672935;Name=XP_030099501.1;gbkey=CDS;gene=Clec18a;product=C-type lectin domain family 18 member A isoform X5;protein_id=XP_030099501.1;extra_copy_number=0
CM058248.1	Liftoff	mRNA	121178526	121190949	.	-	.	ID=rna-XM_030243642.2;Parent=gene-Clec18a;Dbxref=GeneID:353287,GenBank:XM_030243642.2,MGI:MGI:2672935;Name=XM_030243642.2;gbkey=mRNA;gene=Clec18a;model_evidence=Supporting evidence includes similarity to: 6 long SRA reads%2C and 94%25 coverage of the annotated genomic feature by RNAseq alignments%2C including 7 samples with support for all annotated introns;product=C-type lectin domain family 18%2C member A%2C transcript variant X8;transcript_id=XM_030243642.2;matches_ref_protein=True;valid_ORF=True;extra_copy_number=0
CM058248.1	Liftoff	exon	121178526	121179658	.	-	.	ID=exon-XM_030243642.2-11;Parent=rna-XM_030243642.2;Dbxref=GeneID:353287,GenBank:XM_030243642.2,MGI:MGI:2672935;gbkey=mRNA;gene=Clec18a;product=C-type lectin domain family 18%2C member A%2C transcript variant X8;transcript_id=XM_030243642.2;extra_copy_number=0
CM058248.1	Liftoff	exon	121180471	121180567	.	-	.	ID=exon-XM_030243642.2-10;Parent=rna-XM_030243642.2;Dbxref=GeneID:353287,GenBank:XM_030243642.2,MGI:MGI:2672935;gbkey=mRNA;gene=Clec18a;product=C-type lectin domain family 18%2C member A%2C transcript variant X8;transcript_id=XM_030243642.2;extra_copy_number=0
CM058248.1	Liftoff	exon	121180868	121180997	.	-	.	ID=exon-XM_030243642.2-9;Parent=rna-XM_030243642.2;Dbxref=GeneID:353287,GenBank:XM_030243642.2,MGI:MGI:2672935;gbkey=mRNA;gene=Clec18a;product=C-type lectin domain family 18%2C member A%2C transcript variant X8;transcript_id=XM_030243642.2;extra_copy_number=0
CM058248.1	Liftoff	exon	121181504	121181610	.	-	.	ID=exon-XM_030243642.2-8;Parent=rna-XM_030243642.2;Dbxref=GeneID:353287,GenBank:XM_030243642.2,MGI:MGI:2672935;gbkey=mRNA;gene=Clec18a;product=C-type lectin domain family 18%2C member A%2C transcript variant X8;transcript_id=XM_030243642.2;extra_copy_number=0
CM058248.1	Liftoff	exon	121182531	121182623	.	-	.	ID=exon-XM_030243642.2-7;Parent=rna-XM_030243642.2;Dbxref=GeneID:353287,GenBank:XM_030243642.2,MGI:MGI:2672935;gbkey=mRNA;gene=Clec18a;product=C-type lectin domain family 18%2C member A%2C transcript variant X8;transcript_id=XM_030243642.2;extra_copy_number=0
CM058248.1	Liftoff	exon	121184030	121184137	.	-	.	ID=exon-XM_030243642.2-6;Parent=rna-XM_030243642.2;Dbxref=GeneID:353287,GenBank:XM_030243642.2,MGI:MGI:2672935;gbkey=mRNA;gene=Clec18a;product=C-type lectin domain family 18%2C member A%2C transcript variant X8;transcript_id=XM_030243642.2;extra_copy_number=0
CM058248.1	Liftoff	exon	121184298	121184419	.	-	.	ID=exon-XM_030243642.2-5;Parent=rna-XM_030243642.2;Dbxref=GeneID:353287,GenBank:XM_030243642.2,MGI:MGI:2672935;gbkey=mRNA;gene=Clec18a;product=C-type lectin domain family 18%2C member A%2C transcript variant X8;transcript_id=XM_030243642.2;extra_copy_number=0
CM058248.1	Liftoff	exon	121184908	121185005	.	-	.	ID=exon-XM_030243642.2-4;Parent=rna-XM_030243642.2;Dbxref=GeneID:353287,GenBank:XM_030243642.2,MGI:MGI:2672935;gbkey=mRNA;gene=Clec18a;product=C-type lectin domain family 18%2C member A%2C transcript variant X8;transcript_id=XM_030243642.2;extra_copy_number=0
CM058248.1	Liftoff	exon	121187628	121187870	.	-	.	ID=exon-XM_030243642.2-3;Parent=rna-XM_030243642.2;Dbxref=GeneID:353287,GenBank:XM_030243642.2,MGI:MGI:2672935;gbkey=mRNA;gene=Clec18a;product=C-type lectin domain family 18%2C member A%2C transcript variant X8;transcript_id=XM_030243642.2;extra_copy_number=0
CM058248.1	Liftoff	exon	121189720	121189905	.	-	.	ID=exon-XM_030243642.2-2;Parent=rna-XM_030243642.2;Dbxref=GeneID:353287,GenBank:XM_030243642.2,MGI:MGI:2672935;gbkey=mRNA;gene=Clec18a;product=C-type lectin domain family 18%2C member A%2C transcript variant X8;transcript_id=XM_030243642.2;extra_copy_number=0
CM058248.1	Liftoff	exon	121190383	121190949	.	-	.	ID=exon-XM_030243642.2-1;Parent=rna-XM_030243642.2;Dbxref=GeneID:353287,GenBank:XM_030243642.2,MGI:MGI:2672935;gbkey=mRNA;gene=Clec18a;product=C-type lectin domain family 18%2C member A%2C transcript variant X8;transcript_id=XM_030243642.2;extra_copy_number=0
CM058248.1	Liftoff	CDS	121179262	121179658	.	-	.	ID=cds-XP_030099502.1;Parent=rna-XM_030243642.2;Dbxref=GeneID:353287,GenBank:XP_030099502.1,MGI:MGI:2672935;Name=XP_030099502.1;gbkey=CDS;gene=Clec18a;product=C-type lectin domain family 18 member A isoform X8;protein_id=XP_030099502.1;extra_copy_number=0
CM058248.1	Liftoff	CDS	121180471	121180567	.	-	.	ID=cds-XP_030099502.1;Parent=rna-XM_030243642.2;Dbxref=GeneID:353287,GenBank:XP_030099502.1,MGI:MGI:2672935;Name=XP_030099502.1;gbkey=CDS;gene=Clec18a;product=C-type lectin domain family 18 member A isoform X8;protein_id=XP_030099502.1;extra_copy_number=0
CM058248.1	Liftoff	CDS	121180868	121180997	.	-	.	ID=cds-XP_030099502.1;Parent=rna-XM_030243642.2;Dbxref=GeneID:353287,GenBank:XP_030099502.1,MGI:MGI:2672935;Name=XP_030099502.1;gbkey=CDS;gene=Clec18a;product=C-type lectin domain family 18 member A isoform X8;protein_id=XP_030099502.1;extra_copy_number=0
CM058248.1	Liftoff	CDS	121181504	121181610	.	-	.	ID=cds-XP_030099502.1;Parent=rna-XM_030243642.2;Dbxref=GeneID:353287,GenBank:XP_030099502.1,MGI:MGI:2672935;Name=XP_030099502.1;gbkey=CDS;gene=Clec18a;product=C-type lectin domain family 18 member A isoform X8;protein_id=XP_030099502.1;extra_copy_number=0
CM058248.1	Liftoff	CDS	121182531	121182623	.	-	.	ID=cds-XP_030099502.1;Parent=rna-XM_030243642.2;Dbxref=GeneID:353287,GenBank:XP_030099502.1,MGI:MGI:2672935;Name=XP_030099502.1;gbkey=CDS;gene=Clec18a;product=C-type lectin domain family 18 member A isoform X8;protein_id=XP_030099502.1;extra_copy_number=0
CM058248.1	Liftoff	CDS	121184030	121184137	.	-	.	ID=cds-XP_030099502.1;Parent=rna-XM_030243642.2;Dbxref=GeneID:353287,GenBank:XP_030099502.1,MGI:MGI:2672935;Name=XP_030099502.1;gbkey=CDS;gene=Clec18a;product=C-type lectin domain family 18 member A isoform X8;protein_id=XP_030099502.1;extra_copy_number=0
CM058248.1	Liftoff	CDS	121184298	121184419	.	-	.	ID=cds-XP_030099502.1;Parent=rna-XM_030243642.2;Dbxref=GeneID:353287,GenBank:XP_030099502.1,MGI:MGI:2672935;Name=XP_030099502.1;gbkey=CDS;gene=Clec18a;product=C-type lectin domain family 18 member A isoform X8;protein_id=XP_030099502.1;extra_copy_number=0
CM058248.1	Liftoff	CDS	121184908	121185005	.	-	.	ID=cds-XP_030099502.1;Parent=rna-XM_030243642.2;Dbxref=GeneID:353287,GenBank:XP_030099502.1,MGI:MGI:2672935;Name=XP_030099502.1;gbkey=CDS;gene=Clec18a;product=C-type lectin domain family 18 member A isoform X8;protein_id=XP_030099502.1;extra_copy_number=0
CM058248.1	Liftoff	CDS	121187628	121187870	.	-	.	ID=cds-XP_030099502.1;Parent=rna-XM_030243642.2;Dbxref=GeneID:353287,GenBank:XP_030099502.1,MGI:MGI:2672935;Name=XP_030099502.1;gbkey=CDS;gene=Clec18a;product=C-type lectin domain family 18 member A isoform X8;protein_id=XP_030099502.1;extra_copy_number=0
CM058248.1	Liftoff	CDS	121189720	121189731	.	-	.	ID=cds-XP_030099502.1;Parent=rna-XM_030243642.2;Dbxref=GeneID:353287,GenBank:XP_030099502.1,MGI:MGI:2672935;Name=XP_030099502.1;gbkey=CDS;gene=Clec18a;product=C-type lectin domain family 18 member A isoform X8;protein_id=XP_030099502.1;extra_copy_number=0
CM058248.1	Liftoff	mRNA	121180910	121201294	.	-	.	ID=rna-XM_011248419.2;Parent=gene-Clec18a;Dbxref=GeneID:353287,GenBank:XM_011248419.2,MGI:MGI:2672935;Name=XM_011248419.2;gbkey=mRNA;gene=Clec18a;model_evidence=Supporting evidence includes similarity to: 1 EST%2C 2 long SRA reads%2C and 96%25 coverage of the annotated genomic feature by RNAseq alignments%2C including 1 sample with support for all annotated introns;product=C-type lectin domain family 18%2C member A%2C transcript variant X9;transcript_id=XM_011248419.2;matches_ref_protein=True;valid_ORF=True;extra_copy_number=0
CM058248.1	Liftoff	exon	121180910	121181325	.	-	.	ID=exon-XM_011248419.2-11;Parent=rna-XM_011248419.2;Dbxref=GeneID:353287,GenBank:XM_011248419.2,MGI:MGI:2672935;gbkey=mRNA;gene=Clec18a;product=C-type lectin domain family 18%2C member A%2C transcript variant X9;transcript_id=XM_011248419.2;extra_copy_number=0
CM058248.1	Liftoff	exon	121181504	121181610	.	-	.	ID=exon-XM_011248419.2-10;Parent=rna-XM_011248419.2;Dbxref=GeneID:353287,GenBank:XM_011248419.2,MGI:MGI:2672935;gbkey=mRNA;gene=Clec18a;product=C-type lectin domain family 18%2C member A%2C transcript variant X9;transcript_id=XM_011248419.2;extra_copy_number=0
CM058248.1	Liftoff	exon	121182531	121182623	.	-	.	ID=exon-XM_011248419.2-9;Parent=rna-XM_011248419.2;Dbxref=GeneID:353287,GenBank:XM_011248419.2,MGI:MGI:2672935;gbkey=mRNA;gene=Clec18a;product=C-type lectin domain family 18%2C member A%2C transcript variant X9;transcript_id=XM_011248419.2;extra_copy_number=0
CM058248.1	Liftoff	exon	121184030	121184137	.	-	.	ID=exon-XM_011248419.2-8;Parent=rna-XM_011248419.2;Dbxref=GeneID:353287,GenBank:XM_011248419.2,MGI:MGI:2672935;gbkey=mRNA;gene=Clec18a;product=C-type lectin domain family 18%2C member A%2C transcript variant X9;transcript_id=XM_011248419.2;extra_copy_number=0
CM058248.1	Liftoff	exon	121184298	121184419	.	-	.	ID=exon-XM_011248419.2-7;Parent=rna-XM_011248419.2;Dbxref=GeneID:353287,GenBank:XM_011248419.2,MGI:MGI:2672935;gbkey=mRNA;gene=Clec18a;product=C-type lectin domain family 18%2C member A%2C transcript variant X9;transcript_id=XM_011248419.2;extra_copy_number=0
CM058248.1	Liftoff	exon	121184908	121185005	.	-	.	ID=exon-XM_011248419.2-6;Parent=rna-XM_011248419.2;Dbxref=GeneID:353287,GenBank:XM_011248419.2,MGI:MGI:2672935;gbkey=mRNA;gene=Clec18a;product=C-type lectin domain family 18%2C member A%2C transcript variant X9;transcript_id=XM_011248419.2;extra_copy_number=0
CM058248.1	Liftoff	exon	121187628	121187870	.	-	.	ID=exon-XM_011248419.2-5;Parent=rna-XM_011248419.2;Dbxref=GeneID:353287,GenBank:XM_011248419.2,MGI:MGI:2672935;gbkey=mRNA;gene=Clec18a;product=C-type lectin domain family 18%2C member A%2C transcript variant X9;transcript_id=XM_011248419.2;extra_copy_number=0
CM058248.1	Liftoff	exon	121189720	121189811	.	-	.	ID=exon-XM_011248419.2-4;Parent=rna-XM_011248419.2;Dbxref=GeneID:353287,GenBank:XM_011248419.2,MGI:MGI:2672935;gbkey=mRNA;gene=Clec18a;product=C-type lectin domain family 18%2C member A%2C transcript variant X9;transcript_id=XM_011248419.2;extra_copy_number=0
CM058248.1	Liftoff	exon	121190383	121190617	.	-	.	ID=exon-XM_011248419.2-3;Parent=rna-XM_011248419.2;Dbxref=GeneID:353287,GenBank:XM_011248419.2,MGI:MGI:2672935;gbkey=mRNA;gene=Clec18a;product=C-type lectin domain family 18%2C member A%2C transcript variant X9;transcript_id=XM_011248419.2;extra_copy_number=0
CM058248.1	Liftoff	exon	121199285	121199430	.	-	.	ID=exon-XM_011248419.2-2;Parent=rna-XM_011248419.2;Dbxref=GeneID:353287,GenBank:XM_011248419.2,MGI:MGI:2672935;gbkey=mRNA;gene=Clec18a;product=C-type lectin domain family 18%2C member A%2C transcript variant X9;transcript_id=XM_011248419.2;extra_copy_number=0
CM058248.1	Liftoff	exon	121200666	121201294	.	-	.	ID=exon-XM_011248419.2-1;Parent=rna-XM_011248419.2;Dbxref=GeneID:353287,GenBank:XM_011248419.2,MGI:MGI:2672935;gbkey=mRNA;gene=Clec18a;product=C-type lectin domain family 18%2C member A%2C transcript variant X9;transcript_id=XM_011248419.2;extra_copy_number=0
CM058248.1	Liftoff	CDS	121181314	121181325	.	-	.	ID=cds-XP_011246721.1;Parent=rna-XM_011248419.2;Dbxref=GeneID:353287,GenBank:XP_011246721.1,MGI:MGI:2672935;Name=XP_011246721.1;gbkey=CDS;gene=Clec18a;product=C-type lectin domain family 18 member A isoform X9;protein_id=XP_011246721.1;extra_copy_number=0
CM058248.1	Liftoff	CDS	121181504	121181610	.	-	.	ID=cds-XP_011246721.1;Parent=rna-XM_011248419.2;Dbxref=GeneID:353287,GenBank:XP_011246721.1,MGI:MGI:2672935;Name=XP_011246721.1;gbkey=CDS;gene=Clec18a;product=C-type lectin domain family 18 member A isoform X9;protein_id=XP_011246721.1;extra_copy_number=0
CM058248.1	Liftoff	CDS	121182531	121182623	.	-	.	ID=cds-XP_011246721.1;Parent=rna-XM_011248419.2;Dbxref=GeneID:353287,GenBank:XP_011246721.1,MGI:MGI:2672935;Name=XP_011246721.1;gbkey=CDS;gene=Clec18a;product=C-type lectin domain family 18 member A isoform X9;protein_id=XP_011246721.1;extra_copy_number=0
CM058248.1	Liftoff	CDS	121184030	121184137	.	-	.	ID=cds-XP_011246721.1;Parent=rna-XM_011248419.2;Dbxref=GeneID:353287,GenBank:XP_011246721.1,MGI:MGI:2672935;Name=XP_011246721.1;gbkey=CDS;gene=Clec18a;product=C-type lectin domain family 18 member A isoform X9;protein_id=XP_011246721.1;extra_copy_number=0
CM058248.1	Liftoff	CDS	121184298	121184419	.	-	.	ID=cds-XP_011246721.1;Parent=rna-XM_011248419.2;Dbxref=GeneID:353287,GenBank:XP_011246721.1,MGI:MGI:2672935;Name=XP_011246721.1;gbkey=CDS;gene=Clec18a;product=C-type lectin domain family 18 member A isoform X9;protein_id=XP_011246721.1;extra_copy_number=0
CM058248.1	Liftoff	CDS	121184908	121185005	.	-	.	ID=cds-XP_011246721.1;Parent=rna-XM_011248419.2;Dbxref=GeneID:353287,GenBank:XP_011246721.1,MGI:MGI:2672935;Name=XP_011246721.1;gbkey=CDS;gene=Clec18a;product=C-type lectin domain family 18 member A isoform X9;protein_id=XP_011246721.1;extra_copy_number=0
CM058248.1	Liftoff	CDS	121187628	121187870	.	-	.	ID=cds-XP_011246721.1;Parent=rna-XM_011248419.2;Dbxref=GeneID:353287,GenBank:XP_011246721.1,MGI:MGI:2672935;Name=XP_011246721.1;gbkey=CDS;gene=Clec18a;product=C-type lectin domain family 18 member A isoform X9;protein_id=XP_011246721.1;extra_copy_number=0
CM058248.1	Liftoff	CDS	121189720	121189811	.	-	.	ID=cds-XP_011246721.1;Parent=rna-XM_011248419.2;Dbxref=GeneID:353287,GenBank:XP_011246721.1,MGI:MGI:2672935;Name=XP_011246721.1;gbkey=CDS;gene=Clec18a;product=C-type lectin domain family 18 member A isoform X9;protein_id=XP_011246721.1;extra_copy_number=0
CM058248.1	Liftoff	CDS	121190383	121190617	.	-	.	ID=cds-XP_011246721.1;Parent=rna-XM_011248419.2;Dbxref=GeneID:353287,GenBank:XP_011246721.1,MGI:MGI:2672935;Name=XP_011246721.1;gbkey=CDS;gene=Clec18a;product=C-type lectin domain family 18 member A isoform X9;protein_id=XP_011246721.1;extra_copy_number=0
CM058248.1	Liftoff	CDS	121199285	121199410	.	-	.	ID=cds-XP_011246721.1;Parent=rna-XM_011248419.2;Dbxref=GeneID:353287,GenBank:XP_011246721.1,MGI:MGI:2672935;Name=XP_011246721.1;gbkey=CDS;gene=Clec18a;product=C-type lectin domain family 18 member A isoform X9;protein_id=XP_011246721.1;extra_copy_number=0
CM058248.1	Liftoff	gene	121203470	121248691	.	+	.	ID=gene-Pdpr;Dbxref=GeneID:319518,MGI:MGI:2442188;Name=Pdpr;description=pyruvate dehydrogenase phosphatase regulatory subunit;gbkey=Gene;gene=Pdpr;gene_biotype=protein_coding;gene_synonym=4930402E16Rik,mKIAA1990;coverage=1.0;sequence_ID=1.0;valid_ORFs=5;extra_copy_number=0;copy_num_ID=gene-Pdpr_0
CM058248.1	Liftoff	mRNA	121203470	121248691	.	+	.	ID=rna-XM_006531084.5;Parent=gene-Pdpr;Dbxref=GeneID:319518,GenBank:XM_006531084.5,MGI:MGI:2442188;Name=XM_006531084.5;gbkey=mRNA;gene=Pdpr;model_evidence=Supporting evidence includes similarity to: 5 mRNAs%2C 30 ESTs%2C 7 Proteins%2C 665 long SRA reads%2C and 100%25 coverage of the annotated genomic feature by RNAseq alignments%2C including 45 samples with support for all annotated introns;product=pyruvate dehydrogenase phosphatase regulatory subunit%2C transcript variant X1;transcript_id=XM_006531084.5;matches_ref_protein=True;valid_ORF=True;extra_copy_number=0
CM058248.1	Liftoff	exon	121203470	121203696	.	+	.	ID=exon-XM_006531084.5-1;Parent=rna-XM_006531084.5;Dbxref=GeneID:319518,GenBank:XM_006531084.5,MGI:MGI:2442188;gbkey=mRNA;gene=Pdpr;product=pyruvate dehydrogenase phosphatase regulatory subunit%2C transcript variant X1;transcript_id=XM_006531084.5;extra_copy_number=0
CM058248.1	Liftoff	exon	121210719	121210948	.	+	.	ID=exon-XM_006531084.5-2;Parent=rna-XM_006531084.5;Dbxref=GeneID:319518,GenBank:XM_006531084.5,MGI:MGI:2442188;gbkey=mRNA;gene=Pdpr;product=pyruvate dehydrogenase phosphatase regulatory subunit%2C transcript variant X1;transcript_id=XM_006531084.5;extra_copy_number=0
CM058248.1	Liftoff	exon	121212762	121212895	.	+	.	ID=exon-XM_006531084.5-3;Parent=rna-XM_006531084.5;Dbxref=GeneID:319518,GenBank:XM_006531084.5,MGI:MGI:2442188;gbkey=mRNA;gene=Pdpr;product=pyruvate dehydrogenase phosphatase regulatory subunit%2C transcript variant X1;transcript_id=XM_006531084.5;extra_copy_number=0
CM058248.1	Liftoff	exon	121221360	121221441	.	+	.	ID=exon-XM_006531084.5-4;Parent=rna-XM_006531084.5;Dbxref=GeneID:319518,GenBank:XM_006531084.5,MGI:MGI:2442188;gbkey=mRNA;gene=Pdpr;product=pyruvate dehydrogenase phosphatase regulatory subunit%2C transcript variant X1;transcript_id=XM_006531084.5;extra_copy_number=0
CM058248.1	Liftoff	exon	121221545	121221708	.	+	.	ID=exon-XM_006531084.5-5;Parent=rna-XM_006531084.5;Dbxref=GeneID:319518,GenBank:XM_006531084.5,MGI:MGI:2442188;gbkey=mRNA;gene=Pdpr;product=pyruvate dehydrogenase phosphatase regulatory subunit%2C transcript variant X1;transcript_id=XM_006531084.5;extra_copy_number=0
CM058248.1	Liftoff	exon	121223599	121223720	.	+	.	ID=exon-XM_006531084.5-6;Parent=rna-XM_006531084.5;Dbxref=GeneID:319518,GenBank:XM_006531084.5,MGI:MGI:2442188;gbkey=mRNA;gene=Pdpr;product=pyruvate dehydrogenase phosphatase regulatory subunit%2C transcript variant X1;transcript_id=XM_006531084.5;extra_copy_number=0
CM058248.1	Liftoff	exon	121223981	121224098	.	+	.	ID=exon-XM_006531084.5-7;Parent=rna-XM_006531084.5;Dbxref=GeneID:319518,GenBank:XM_006531084.5,MGI:MGI:2442188;gbkey=mRNA;gene=Pdpr;product=pyruvate dehydrogenase phosphatase regulatory subunit%2C transcript variant X1;transcript_id=XM_006531084.5;extra_copy_number=0
CM058248.1	Liftoff	exon	121225539	121225688	.	+	.	ID=exon-XM_006531084.5-8;Parent=rna-XM_006531084.5;Dbxref=GeneID:319518,GenBank:XM_006531084.5,MGI:MGI:2442188;gbkey=mRNA;gene=Pdpr;product=pyruvate dehydrogenase phosphatase regulatory subunit%2C transcript variant X1;transcript_id=XM_006531084.5;extra_copy_number=0
CM058248.1	Liftoff	exon	121226824	121227016	.	+	.	ID=exon-XM_006531084.5-9;Parent=rna-XM_006531084.5;Dbxref=GeneID:319518,GenBank:XM_006531084.5,MGI:MGI:2442188;gbkey=mRNA;gene=Pdpr;product=pyruvate dehydrogenase phosphatase regulatory subunit%2C transcript variant X1;transcript_id=XM_006531084.5;extra_copy_number=0
CM058248.1	Liftoff	exon	121230006	121230130	.	+	.	ID=exon-XM_006531084.5-10;Parent=rna-XM_006531084.5;Dbxref=GeneID:319518,GenBank:XM_006531084.5,MGI:MGI:2442188;gbkey=mRNA;gene=Pdpr;product=pyruvate dehydrogenase phosphatase regulatory subunit%2C transcript variant X1;transcript_id=XM_006531084.5;extra_copy_number=0
CM058248.1	Liftoff	exon	121232603	121232758	.	+	.	ID=exon-XM_006531084.5-11;Parent=rna-XM_006531084.5;Dbxref=GeneID:319518,GenBank:XM_006531084.5,MGI:MGI:2442188;gbkey=mRNA;gene=Pdpr;product=pyruvate dehydrogenase phosphatase regulatory subunit%2C transcript variant X1;transcript_id=XM_006531084.5;extra_copy_number=0
CM058248.1	Liftoff	exon	121233337	121233470	.	+	.	ID=exon-XM_006531084.5-12;Parent=rna-XM_006531084.5;Dbxref=GeneID:319518,GenBank:XM_006531084.5,MGI:MGI:2442188;gbkey=mRNA;gene=Pdpr;product=pyruvate dehydrogenase phosphatase regulatory subunit%2C transcript variant X1;transcript_id=XM_006531084.5;extra_copy_number=0
CM058248.1	Liftoff	exon	121234526	121234674	.	+	.	ID=exon-XM_006531084.5-13;Parent=rna-XM_006531084.5;Dbxref=GeneID:319518,GenBank:XM_006531084.5,MGI:MGI:2442188;gbkey=mRNA;gene=Pdpr;product=pyruvate dehydrogenase phosphatase regulatory subunit%2C transcript variant X1;transcript_id=XM_006531084.5;extra_copy_number=0
CM058248.1	Liftoff	exon	121235137	121235249	.	+	.	ID=exon-XM_006531084.5-14;Parent=rna-XM_006531084.5;Dbxref=GeneID:319518,GenBank:XM_006531084.5,MGI:MGI:2442188;gbkey=mRNA;gene=Pdpr;product=pyruvate dehydrogenase phosphatase regulatory subunit%2C transcript variant X1;transcript_id=XM_006531084.5;extra_copy_number=0
CM058248.1	Liftoff	exon	121237164	121237258	.	+	.	ID=exon-XM_006531084.5-15;Parent=rna-XM_006531084.5;Dbxref=GeneID:319518,GenBank:XM_006531084.5,MGI:MGI:2442188;gbkey=mRNA;gene=Pdpr;product=pyruvate dehydrogenase phosphatase regulatory subunit%2C transcript variant X1;transcript_id=XM_006531084.5;extra_copy_number=0
CM058248.1	Liftoff	exon	121238527	121238616	.	+	.	ID=exon-XM_006531084.5-16;Parent=rna-XM_006531084.5;Dbxref=GeneID:319518,GenBank:XM_006531084.5,MGI:MGI:2442188;gbkey=mRNA;gene=Pdpr;product=pyruvate dehydrogenase phosphatase regulatory subunit%2C transcript variant X1;transcript_id=XM_006531084.5;extra_copy_number=0
CM058248.1	Liftoff	exon	121241798	121241980	.	+	.	ID=exon-XM_006531084.5-17;Parent=rna-XM_006531084.5;Dbxref=GeneID:319518,GenBank:XM_006531084.5,MGI:MGI:2442188;gbkey=mRNA;gene=Pdpr;product=pyruvate dehydrogenase phosphatase regulatory subunit%2C transcript variant X1;transcript_id=XM_006531084.5;extra_copy_number=0
CM058248.1	Liftoff	exon	121243529	121248691	.	+	.	ID=exon-XM_006531084.5-18;Parent=rna-XM_006531084.5;Dbxref=GeneID:319518,GenBank:XM_006531084.5,MGI:MGI:2442188;gbkey=mRNA;gene=Pdpr;product=pyruvate dehydrogenase phosphatase regulatory subunit%2C transcript variant X1;transcript_id=XM_006531084.5;extra_copy_number=0
CM058248.1	Liftoff	CDS	121210725	121210948	.	+	.	ID=cds-XP_006531147.1;Parent=rna-XM_006531084.5;Dbxref=GeneID:319518,GenBank:XP_006531147.1,MGI:MGI:2442188;Name=XP_006531147.1;gbkey=CDS;gene=Pdpr;product=pyruvate dehydrogenase phosphatase regulatory subunit%2C mitochondrial isoform X1;protein_id=XP_006531147.1;extra_copy_number=0
CM058248.1	Liftoff	CDS	121212762	121212895	.	+	.	ID=cds-XP_006531147.1;Parent=rna-XM_006531084.5;Dbxref=GeneID:319518,GenBank:XP_006531147.1,MGI:MGI:2442188;Name=XP_006531147.1;gbkey=CDS;gene=Pdpr;product=pyruvate dehydrogenase phosphatase regulatory subunit%2C mitochondrial isoform X1;protein_id=XP_006531147.1;extra_copy_number=0
CM058248.1	Liftoff	CDS	121221360	121221441	.	+	.	ID=cds-XP_006531147.1;Parent=rna-XM_006531084.5;Dbxref=GeneID:319518,GenBank:XP_006531147.1,MGI:MGI:2442188;Name=XP_006531147.1;gbkey=CDS;gene=Pdpr;product=pyruvate dehydrogenase phosphatase regulatory subunit%2C mitochondrial isoform X1;protein_id=XP_006531147.1;extra_copy_number=0
CM058248.1	Liftoff	CDS	121221545	121221708	.	+	.	ID=cds-XP_006531147.1;Parent=rna-XM_006531084.5;Dbxref=GeneID:319518,GenBank:XP_006531147.1,MGI:MGI:2442188;Name=XP_006531147.1;gbkey=CDS;gene=Pdpr;product=pyruvate dehydrogenase phosphatase regulatory subunit%2C mitochondrial isoform X1;protein_id=XP_006531147.1;extra_copy_number=0
CM058248.1	Liftoff	CDS	121223599	121223720	.	+	.	ID=cds-XP_006531147.1;Parent=rna-XM_006531084.5;Dbxref=GeneID:319518,GenBank:XP_006531147.1,MGI:MGI:2442188;Name=XP_006531147.1;gbkey=CDS;gene=Pdpr;product=pyruvate dehydrogenase phosphatase regulatory subunit%2C mitochondrial isoform X1;protein_id=XP_006531147.1;extra_copy_number=0
CM058248.1	Liftoff	CDS	121223981	121224098	.	+	.	ID=cds-XP_006531147.1;Parent=rna-XM_006531084.5;Dbxref=GeneID:319518,GenBank:XP_006531147.1,MGI:MGI:2442188;Name=XP_006531147.1;gbkey=CDS;gene=Pdpr;product=pyruvate dehydrogenase phosphatase regulatory subunit%2C mitochondrial isoform X1;protein_id=XP_006531147.1;extra_copy_number=0
CM058248.1	Liftoff	CDS	121225539	121225688	.	+	.	ID=cds-XP_006531147.1;Parent=rna-XM_006531084.5;Dbxref=GeneID:319518,GenBank:XP_006531147.1,MGI:MGI:2442188;Name=XP_006531147.1;gbkey=CDS;gene=Pdpr;product=pyruvate dehydrogenase phosphatase regulatory subunit%2C mitochondrial isoform X1;protein_id=XP_006531147.1;extra_copy_number=0
CM058248.1	Liftoff	CDS	121226824	121227016	.	+	.	ID=cds-XP_006531147.1;Parent=rna-XM_006531084.5;Dbxref=GeneID:319518,GenBank:XP_006531147.1,MGI:MGI:2442188;Name=XP_006531147.1;gbkey=CDS;gene=Pdpr;product=pyruvate dehydrogenase phosphatase regulatory subunit%2C mitochondrial isoform X1;protein_id=XP_006531147.1;extra_copy_number=0
CM058248.1	Liftoff	CDS	121230006	121230130	.	+	.	ID=cds-XP_006531147.1;Parent=rna-XM_006531084.5;Dbxref=GeneID:319518,GenBank:XP_006531147.1,MGI:MGI:2442188;Name=XP_006531147.1;gbkey=CDS;gene=Pdpr;product=pyruvate dehydrogenase phosphatase regulatory subunit%2C mitochondrial isoform X1;protein_id=XP_006531147.1;extra_copy_number=0
CM058248.1	Liftoff	CDS	121232603	121232758	.	+	.	ID=cds-XP_006531147.1;Parent=rna-XM_006531084.5;Dbxref=GeneID:319518,GenBank:XP_006531147.1,MGI:MGI:2442188;Name=XP_006531147.1;gbkey=CDS;gene=Pdpr;product=pyruvate dehydrogenase phosphatase regulatory subunit%2C mitochondrial isoform X1;protein_id=XP_006531147.1;extra_copy_number=0
CM058248.1	Liftoff	CDS	121233337	121233470	.	+	.	ID=cds-XP_006531147.1;Parent=rna-XM_006531084.5;Dbxref=GeneID:319518,GenBank:XP_006531147.1,MGI:MGI:2442188;Name=XP_006531147.1;gbkey=CDS;gene=Pdpr;product=pyruvate dehydrogenase phosphatase regulatory subunit%2C mitochondrial isoform X1;protein_id=XP_006531147.1;extra_copy_number=0
CM058248.1	Liftoff	CDS	121234526	121234674	.	+	.	ID=cds-XP_006531147.1;Parent=rna-XM_006531084.5;Dbxref=GeneID:319518,GenBank:XP_006531147.1,MGI:MGI:2442188;Name=XP_006531147.1;gbkey=CDS;gene=Pdpr;product=pyruvate dehydrogenase phosphatase regulatory subunit%2C mitochondrial isoform X1;protein_id=XP_006531147.1;extra_copy_number=0
CM058248.1	Liftoff	CDS	121235137	121235249	.	+	.	ID=cds-XP_006531147.1;Parent=rna-XM_006531084.5;Dbxref=GeneID:319518,GenBank:XP_006531147.1,MGI:MGI:2442188;Name=XP_006531147.1;gbkey=CDS;gene=Pdpr;product=pyruvate dehydrogenase phosphatase regulatory subunit%2C mitochondrial isoform X1;protein_id=XP_006531147.1;extra_copy_number=0
CM058248.1	Liftoff	CDS	121237164	121237258	.	+	.	ID=cds-XP_006531147.1;Parent=rna-XM_006531084.5;Dbxref=GeneID:319518,GenBank:XP_006531147.1,MGI:MGI:2442188;Name=XP_006531147.1;gbkey=CDS;gene=Pdpr;product=pyruvate dehydrogenase phosphatase regulatory subunit%2C mitochondrial isoform X1;protein_id=XP_006531147.1;extra_copy_number=0
CM058248.1	Liftoff	CDS	121238527	121238616	.	+	.	ID=cds-XP_006531147.1;Parent=rna-XM_006531084.5;Dbxref=GeneID:319518,GenBank:XP_006531147.1,MGI:MGI:2442188;Name=XP_006531147.1;gbkey=CDS;gene=Pdpr;product=pyruvate dehydrogenase phosphatase regulatory subunit%2C mitochondrial isoform X1;protein_id=XP_006531147.1;extra_copy_number=0
CM058248.1	Liftoff	CDS	121241798	121241980	.	+	.	ID=cds-XP_006531147.1;Parent=rna-XM_006531084.5;Dbxref=GeneID:319518,GenBank:XP_006531147.1,MGI:MGI:2442188;Name=XP_006531147.1;gbkey=CDS;gene=Pdpr;product=pyruvate dehydrogenase phosphatase regulatory subunit%2C mitochondrial isoform X1;protein_id=XP_006531147.1;extra_copy_number=0
CM058248.1	Liftoff	CDS	121243529	121243933	.	+	.	ID=cds-XP_006531147.1;Parent=rna-XM_006531084.5;Dbxref=GeneID:319518,GenBank:XP_006531147.1,MGI:MGI:2442188;Name=XP_006531147.1;gbkey=CDS;gene=Pdpr;product=pyruvate dehydrogenase phosphatase regulatory subunit%2C mitochondrial isoform X1;protein_id=XP_006531147.1;extra_copy_number=0
CM058248.1	Liftoff	mRNA	121203470	121238689	.	+	.	ID=rna-XM_036154087.1;Parent=gene-Pdpr;Dbxref=GeneID:319518,GenBank:XM_036154087.1,MGI:MGI:2442188;Name=XM_036154087.1;gbkey=mRNA;gene=Pdpr;model_evidence=Supporting evidence includes similarity to: 13 ESTs%2C 63 long SRA reads%2C and 100%25 coverage of the annotated genomic feature by RNAseq alignments%2C including 47 samples with support for all annotated introns;product=pyruvate dehydrogenase phosphatase regulatory subunit%2C transcript variant X2;transcript_id=XM_036154087.1;matches_ref_protein=True;valid_ORF=True;extra_copy_number=0
CM058248.1	Liftoff	exon	121203470	121203696	.	+	.	ID=exon-XM_036154087.1-1;Parent=rna-XM_036154087.1;Dbxref=GeneID:319518,GenBank:XM_036154087.1,MGI:MGI:2442188;gbkey=mRNA;gene=Pdpr;product=pyruvate dehydrogenase phosphatase regulatory subunit%2C transcript variant X2;transcript_id=XM_036154087.1;extra_copy_number=0
CM058248.1	Liftoff	exon	121210672	121210948	.	+	.	ID=exon-XM_036154087.1-2;Parent=rna-XM_036154087.1;Dbxref=GeneID:319518,GenBank:XM_036154087.1,MGI:MGI:2442188;gbkey=mRNA;gene=Pdpr;product=pyruvate dehydrogenase phosphatase regulatory subunit%2C transcript variant X2;transcript_id=XM_036154087.1;extra_copy_number=0
CM058248.1	Liftoff	exon	121212762	121212895	.	+	.	ID=exon-XM_036154087.1-3;Parent=rna-XM_036154087.1;Dbxref=GeneID:319518,GenBank:XM_036154087.1,MGI:MGI:2442188;gbkey=mRNA;gene=Pdpr;product=pyruvate dehydrogenase phosphatase regulatory subunit%2C transcript variant X2;transcript_id=XM_036154087.1;extra_copy_number=0
CM058248.1	Liftoff	exon	121221360	121221441	.	+	.	ID=exon-XM_036154087.1-4;Parent=rna-XM_036154087.1;Dbxref=GeneID:319518,GenBank:XM_036154087.1,MGI:MGI:2442188;gbkey=mRNA;gene=Pdpr;product=pyruvate dehydrogenase phosphatase regulatory subunit%2C transcript variant X2;transcript_id=XM_036154087.1;extra_copy_number=0
CM058248.1	Liftoff	exon	121221545	121221708	.	+	.	ID=exon-XM_036154087.1-5;Parent=rna-XM_036154087.1;Dbxref=GeneID:319518,GenBank:XM_036154087.1,MGI:MGI:2442188;gbkey=mRNA;gene=Pdpr;product=pyruvate dehydrogenase phosphatase regulatory subunit%2C transcript variant X2;transcript_id=XM_036154087.1;extra_copy_number=0
CM058248.1	Liftoff	exon	121223599	121223720	.	+	.	ID=exon-XM_036154087.1-6;Parent=rna-XM_036154087.1;Dbxref=GeneID:319518,GenBank:XM_036154087.1,MGI:MGI:2442188;gbkey=mRNA;gene=Pdpr;product=pyruvate dehydrogenase phosphatase regulatory subunit%2C transcript variant X2;transcript_id=XM_036154087.1;extra_copy_number=0
CM058248.1	Liftoff	exon	121223981	121224098	.	+	.	ID=exon-XM_036154087.1-7;Parent=rna-XM_036154087.1;Dbxref=GeneID:319518,GenBank:XM_036154087.1,MGI:MGI:2442188;gbkey=mRNA;gene=Pdpr;product=pyruvate dehydrogenase phosphatase regulatory subunit%2C transcript variant X2;transcript_id=XM_036154087.1;extra_copy_number=0
CM058248.1	Liftoff	exon	121225539	121225688	.	+	.	ID=exon-XM_036154087.1-8;Parent=rna-XM_036154087.1;Dbxref=GeneID:319518,GenBank:XM_036154087.1,MGI:MGI:2442188;gbkey=mRNA;gene=Pdpr;product=pyruvate dehydrogenase phosphatase regulatory subunit%2C transcript variant X2;transcript_id=XM_036154087.1;extra_copy_number=0
CM058248.1	Liftoff	exon	121226824	121227016	.	+	.	ID=exon-XM_036154087.1-9;Parent=rna-XM_036154087.1;Dbxref=GeneID:319518,GenBank:XM_036154087.1,MGI:MGI:2442188;gbkey=mRNA;gene=Pdpr;product=pyruvate dehydrogenase phosphatase regulatory subunit%2C transcript variant X2;transcript_id=XM_036154087.1;extra_copy_number=0
CM058248.1	Liftoff	exon	121230006	121230130	.	+	.	ID=exon-XM_036154087.1-10;Parent=rna-XM_036154087.1;Dbxref=GeneID:319518,GenBank:XM_036154087.1,MGI:MGI:2442188;gbkey=mRNA;gene=Pdpr;product=pyruvate dehydrogenase phosphatase regulatory subunit%2C transcript variant X2;transcript_id=XM_036154087.1;extra_copy_number=0
CM058248.1	Liftoff	exon	121232603	121232758	.	+	.	ID=exon-XM_036154087.1-11;Parent=rna-XM_036154087.1;Dbxref=GeneID:319518,GenBank:XM_036154087.1,MGI:MGI:2442188;gbkey=mRNA;gene=Pdpr;product=pyruvate dehydrogenase phosphatase regulatory subunit%2C transcript variant X2;transcript_id=XM_036154087.1;extra_copy_number=0
CM058248.1	Liftoff	exon	121233337	121233470	.	+	.	ID=exon-XM_036154087.1-12;Parent=rna-XM_036154087.1;Dbxref=GeneID:319518,GenBank:XM_036154087.1,MGI:MGI:2442188;gbkey=mRNA;gene=Pdpr;product=pyruvate dehydrogenase phosphatase regulatory subunit%2C transcript variant X2;transcript_id=XM_036154087.1;extra_copy_number=0
CM058248.1	Liftoff	exon	121234526	121234674	.	+	.	ID=exon-XM_036154087.1-13;Parent=rna-XM_036154087.1;Dbxref=GeneID:319518,GenBank:XM_036154087.1,MGI:MGI:2442188;gbkey=mRNA;gene=Pdpr;product=pyruvate dehydrogenase phosphatase regulatory subunit%2C transcript variant X2;transcript_id=XM_036154087.1;extra_copy_number=0
CM058248.1	Liftoff	exon	121235137	121235249	.	+	.	ID=exon-XM_036154087.1-14;Parent=rna-XM_036154087.1;Dbxref=GeneID:319518,GenBank:XM_036154087.1,MGI:MGI:2442188;gbkey=mRNA;gene=Pdpr;product=pyruvate dehydrogenase phosphatase regulatory subunit%2C transcript variant X2;transcript_id=XM_036154087.1;extra_copy_number=0
CM058248.1	Liftoff	exon	121237164	121237258	.	+	.	ID=exon-XM_036154087.1-15;Parent=rna-XM_036154087.1;Dbxref=GeneID:319518,GenBank:XM_036154087.1,MGI:MGI:2442188;gbkey=mRNA;gene=Pdpr;product=pyruvate dehydrogenase phosphatase regulatory subunit%2C transcript variant X2;transcript_id=XM_036154087.1;extra_copy_number=0
CM058248.1	Liftoff	exon	121238527	121238689	.	+	.	ID=exon-XM_036154087.1-16;Parent=rna-XM_036154087.1;Dbxref=GeneID:319518,GenBank:XM_036154087.1,MGI:MGI:2442188;gbkey=mRNA;gene=Pdpr;product=pyruvate dehydrogenase phosphatase regulatory subunit%2C transcript variant X2;transcript_id=XM_036154087.1;extra_copy_number=0
CM058248.1	Liftoff	CDS	121210725	121210948	.	+	.	ID=cds-XP_036009980.1;Parent=rna-XM_036154087.1;Dbxref=GeneID:319518,GenBank:XP_036009980.1,MGI:MGI:2442188;Name=XP_036009980.1;gbkey=CDS;gene=Pdpr;product=pyruvate dehydrogenase phosphatase regulatory subunit%2C mitochondrial isoform X2;protein_id=XP_036009980.1;extra_copy_number=0
CM058248.1	Liftoff	CDS	121212762	121212895	.	+	.	ID=cds-XP_036009980.1;Parent=rna-XM_036154087.1;Dbxref=GeneID:319518,GenBank:XP_036009980.1,MGI:MGI:2442188;Name=XP_036009980.1;gbkey=CDS;gene=Pdpr;product=pyruvate dehydrogenase phosphatase regulatory subunit%2C mitochondrial isoform X2;protein_id=XP_036009980.1;extra_copy_number=0
CM058248.1	Liftoff	CDS	121221360	121221441	.	+	.	ID=cds-XP_036009980.1;Parent=rna-XM_036154087.1;Dbxref=GeneID:319518,GenBank:XP_036009980.1,MGI:MGI:2442188;Name=XP_036009980.1;gbkey=CDS;gene=Pdpr;product=pyruvate dehydrogenase phosphatase regulatory subunit%2C mitochondrial isoform X2;protein_id=XP_036009980.1;extra_copy_number=0
CM058248.1	Liftoff	CDS	121221545	121221708	.	+	.	ID=cds-XP_036009980.1;Parent=rna-XM_036154087.1;Dbxref=GeneID:319518,GenBank:XP_036009980.1,MGI:MGI:2442188;Name=XP_036009980.1;gbkey=CDS;gene=Pdpr;product=pyruvate dehydrogenase phosphatase regulatory subunit%2C mitochondrial isoform X2;protein_id=XP_036009980.1;extra_copy_number=0
CM058248.1	Liftoff	CDS	121223599	121223720	.	+	.	ID=cds-XP_036009980.1;Parent=rna-XM_036154087.1;Dbxref=GeneID:319518,GenBank:XP_036009980.1,MGI:MGI:2442188;Name=XP_036009980.1;gbkey=CDS;gene=Pdpr;product=pyruvate dehydrogenase phosphatase regulatory subunit%2C mitochondrial isoform X2;protein_id=XP_036009980.1;extra_copy_number=0
CM058248.1	Liftoff	CDS	121223981	121224098	.	+	.	ID=cds-XP_036009980.1;Parent=rna-XM_036154087.1;Dbxref=GeneID:319518,GenBank:XP_036009980.1,MGI:MGI:2442188;Name=XP_036009980.1;gbkey=CDS;gene=Pdpr;product=pyruvate dehydrogenase phosphatase regulatory subunit%2C mitochondrial isoform X2;protein_id=XP_036009980.1;extra_copy_number=0
CM058248.1	Liftoff	CDS	121225539	121225688	.	+	.	ID=cds-XP_036009980.1;Parent=rna-XM_036154087.1;Dbxref=GeneID:319518,GenBank:XP_036009980.1,MGI:MGI:2442188;Name=XP_036009980.1;gbkey=CDS;gene=Pdpr;product=pyruvate dehydrogenase phosphatase regulatory subunit%2C mitochondrial isoform X2;protein_id=XP_036009980.1;extra_copy_number=0
CM058248.1	Liftoff	CDS	121226824	121227016	.	+	.	ID=cds-XP_036009980.1;Parent=rna-XM_036154087.1;Dbxref=GeneID:319518,GenBank:XP_036009980.1,MGI:MGI:2442188;Name=XP_036009980.1;gbkey=CDS;gene=Pdpr;product=pyruvate dehydrogenase phosphatase regulatory subunit%2C mitochondrial isoform X2;protein_id=XP_036009980.1;extra_copy_number=0
CM058248.1	Liftoff	CDS	121230006	121230130	.	+	.	ID=cds-XP_036009980.1;Parent=rna-XM_036154087.1;Dbxref=GeneID:319518,GenBank:XP_036009980.1,MGI:MGI:2442188;Name=XP_036009980.1;gbkey=CDS;gene=Pdpr;product=pyruvate dehydrogenase phosphatase regulatory subunit%2C mitochondrial isoform X2;protein_id=XP_036009980.1;extra_copy_number=0
CM058248.1	Liftoff	CDS	121232603	121232758	.	+	.	ID=cds-XP_036009980.1;Parent=rna-XM_036154087.1;Dbxref=GeneID:319518,GenBank:XP_036009980.1,MGI:MGI:2442188;Name=XP_036009980.1;gbkey=CDS;gene=Pdpr;product=pyruvate dehydrogenase phosphatase regulatory subunit%2C mitochondrial isoform X2;protein_id=XP_036009980.1;extra_copy_number=0
CM058248.1	Liftoff	CDS	121233337	121233470	.	+	.	ID=cds-XP_036009980.1;Parent=rna-XM_036154087.1;Dbxref=GeneID:319518,GenBank:XP_036009980.1,MGI:MGI:2442188;Name=XP_036009980.1;gbkey=CDS;gene=Pdpr;product=pyruvate dehydrogenase phosphatase regulatory subunit%2C mitochondrial isoform X2;protein_id=XP_036009980.1;extra_copy_number=0
CM058248.1	Liftoff	CDS	121234526	121234674	.	+	.	ID=cds-XP_036009980.1;Parent=rna-XM_036154087.1;Dbxref=GeneID:319518,GenBank:XP_036009980.1,MGI:MGI:2442188;Name=XP_036009980.1;gbkey=CDS;gene=Pdpr;product=pyruvate dehydrogenase phosphatase regulatory subunit%2C mitochondrial isoform X2;protein_id=XP_036009980.1;extra_copy_number=0
CM058248.1	Liftoff	CDS	121235137	121235249	.	+	.	ID=cds-XP_036009980.1;Parent=rna-XM_036154087.1;Dbxref=GeneID:319518,GenBank:XP_036009980.1,MGI:MGI:2442188;Name=XP_036009980.1;gbkey=CDS;gene=Pdpr;product=pyruvate dehydrogenase phosphatase regulatory subunit%2C mitochondrial isoform X2;protein_id=XP_036009980.1;extra_copy_number=0
CM058248.1	Liftoff	CDS	121237164	121237258	.	+	.	ID=cds-XP_036009980.1;Parent=rna-XM_036154087.1;Dbxref=GeneID:319518,GenBank:XP_036009980.1,MGI:MGI:2442188;Name=XP_036009980.1;gbkey=CDS;gene=Pdpr;product=pyruvate dehydrogenase phosphatase regulatory subunit%2C mitochondrial isoform X2;protein_id=XP_036009980.1;extra_copy_number=0
CM058248.1	Liftoff	CDS	121238527	121238661	.	+	.	ID=cds-XP_036009980.1;Parent=rna-XM_036154087.1;Dbxref=GeneID:319518,GenBank:XP_036009980.1,MGI:MGI:2442188;Name=XP_036009980.1;gbkey=CDS;gene=Pdpr;product=pyruvate dehydrogenase phosphatase regulatory subunit%2C mitochondrial isoform X2;protein_id=XP_036009980.1;extra_copy_number=0
CM058248.1	Liftoff	mRNA	121203482	121248691	.	+	.	ID=rna-XM_030243604.2;Parent=gene-Pdpr;Dbxref=GeneID:319518,GenBank:XM_030243604.2,MGI:MGI:2442188;Name=XM_030243604.2;gbkey=mRNA;gene=Pdpr;model_evidence=Supporting evidence includes similarity to: 4 mRNAs%2C 17 ESTs%2C 1 Protein%2C 613 long SRA reads%2C and 100%25 coverage of the annotated genomic feature by RNAseq alignments%2C including 30 samples with support for all annotated introns;product=pyruvate dehydrogenase phosphatase regulatory subunit%2C transcript variant X4;transcript_id=XM_030243604.2;matches_ref_protein=True;valid_ORF=True;extra_copy_number=0
CM058248.1	Liftoff	exon	121203482	121203696	.	+	.	ID=exon-XM_030243604.2-1;Parent=rna-XM_030243604.2;Dbxref=GeneID:319518,GenBank:XM_030243604.2,MGI:MGI:2442188;gbkey=mRNA;gene=Pdpr;product=pyruvate dehydrogenase phosphatase regulatory subunit%2C transcript variant X4;transcript_id=XM_030243604.2;extra_copy_number=0
CM058248.1	Liftoff	exon	121210719	121210948	.	+	.	ID=exon-XM_030243604.2-2;Parent=rna-XM_030243604.2;Dbxref=GeneID:319518,GenBank:XM_030243604.2,MGI:MGI:2442188;gbkey=mRNA;gene=Pdpr;product=pyruvate dehydrogenase phosphatase regulatory subunit%2C transcript variant X4;transcript_id=XM_030243604.2;extra_copy_number=0
CM058248.1	Liftoff	exon	121212762	121212895	.	+	.	ID=exon-XM_030243604.2-3;Parent=rna-XM_030243604.2;Dbxref=GeneID:319518,GenBank:XM_030243604.2,MGI:MGI:2442188;gbkey=mRNA;gene=Pdpr;product=pyruvate dehydrogenase phosphatase regulatory subunit%2C transcript variant X4;transcript_id=XM_030243604.2;extra_copy_number=0
CM058248.1	Liftoff	exon	121221360	121221441	.	+	.	ID=exon-XM_030243604.2-4;Parent=rna-XM_030243604.2;Dbxref=GeneID:319518,GenBank:XM_030243604.2,MGI:MGI:2442188;gbkey=mRNA;gene=Pdpr;product=pyruvate dehydrogenase phosphatase regulatory subunit%2C transcript variant X4;transcript_id=XM_030243604.2;extra_copy_number=0
CM058248.1	Liftoff	exon	121221545	121221708	.	+	.	ID=exon-XM_030243604.2-5;Parent=rna-XM_030243604.2;Dbxref=GeneID:319518,GenBank:XM_030243604.2,MGI:MGI:2442188;gbkey=mRNA;gene=Pdpr;product=pyruvate dehydrogenase phosphatase regulatory subunit%2C transcript variant X4;transcript_id=XM_030243604.2;extra_copy_number=0
CM058248.1	Liftoff	exon	121223599	121223720	.	+	.	ID=exon-XM_030243604.2-6;Parent=rna-XM_030243604.2;Dbxref=GeneID:319518,GenBank:XM_030243604.2,MGI:MGI:2442188;gbkey=mRNA;gene=Pdpr;product=pyruvate dehydrogenase phosphatase regulatory subunit%2C transcript variant X4;transcript_id=XM_030243604.2;extra_copy_number=0
CM058248.1	Liftoff	exon	121223981	121224098	.	+	.	ID=exon-XM_030243604.2-7;Parent=rna-XM_030243604.2;Dbxref=GeneID:319518,GenBank:XM_030243604.2,MGI:MGI:2442188;gbkey=mRNA;gene=Pdpr;product=pyruvate dehydrogenase phosphatase regulatory subunit%2C transcript variant X4;transcript_id=XM_030243604.2;extra_copy_number=0
CM058248.1	Liftoff	exon	121225539	121225688	.	+	.	ID=exon-XM_030243604.2-8;Parent=rna-XM_030243604.2;Dbxref=GeneID:319518,GenBank:XM_030243604.2,MGI:MGI:2442188;gbkey=mRNA;gene=Pdpr;product=pyruvate dehydrogenase phosphatase regulatory subunit%2C transcript variant X4;transcript_id=XM_030243604.2;extra_copy_number=0
CM058248.1	Liftoff	exon	121230006	121230130	.	+	.	ID=exon-XM_030243604.2-9;Parent=rna-XM_030243604.2;Dbxref=GeneID:319518,GenBank:XM_030243604.2,MGI:MGI:2442188;gbkey=mRNA;gene=Pdpr;product=pyruvate dehydrogenase phosphatase regulatory subunit%2C transcript variant X4;transcript_id=XM_030243604.2;extra_copy_number=0
CM058248.1	Liftoff	exon	121232603	121232758	.	+	.	ID=exon-XM_030243604.2-10;Parent=rna-XM_030243604.2;Dbxref=GeneID:319518,GenBank:XM_030243604.2,MGI:MGI:2442188;gbkey=mRNA;gene=Pdpr;product=pyruvate dehydrogenase phosphatase regulatory subunit%2C transcript variant X4;transcript_id=XM_030243604.2;extra_copy_number=0
CM058248.1	Liftoff	exon	121233337	121233470	.	+	.	ID=exon-XM_030243604.2-11;Parent=rna-XM_030243604.2;Dbxref=GeneID:319518,GenBank:XM_030243604.2,MGI:MGI:2442188;gbkey=mRNA;gene=Pdpr;product=pyruvate dehydrogenase phosphatase regulatory subunit%2C transcript variant X4;transcript_id=XM_030243604.2;extra_copy_number=0
CM058248.1	Liftoff	exon	121234526	121234674	.	+	.	ID=exon-XM_030243604.2-12;Parent=rna-XM_030243604.2;Dbxref=GeneID:319518,GenBank:XM_030243604.2,MGI:MGI:2442188;gbkey=mRNA;gene=Pdpr;product=pyruvate dehydrogenase phosphatase regulatory subunit%2C transcript variant X4;transcript_id=XM_030243604.2;extra_copy_number=0
CM058248.1	Liftoff	exon	121235137	121235249	.	+	.	ID=exon-XM_030243604.2-13;Parent=rna-XM_030243604.2;Dbxref=GeneID:319518,GenBank:XM_030243604.2,MGI:MGI:2442188;gbkey=mRNA;gene=Pdpr;product=pyruvate dehydrogenase phosphatase regulatory subunit%2C transcript variant X4;transcript_id=XM_030243604.2;extra_copy_number=0
CM058248.1	Liftoff	exon	121237164	121237258	.	+	.	ID=exon-XM_030243604.2-14;Parent=rna-XM_030243604.2;Dbxref=GeneID:319518,GenBank:XM_030243604.2,MGI:MGI:2442188;gbkey=mRNA;gene=Pdpr;product=pyruvate dehydrogenase phosphatase regulatory subunit%2C transcript variant X4;transcript_id=XM_030243604.2;extra_copy_number=0
CM058248.1	Liftoff	exon	121238527	121238616	.	+	.	ID=exon-XM_030243604.2-15;Parent=rna-XM_030243604.2;Dbxref=GeneID:319518,GenBank:XM_030243604.2,MGI:MGI:2442188;gbkey=mRNA;gene=Pdpr;product=pyruvate dehydrogenase phosphatase regulatory subunit%2C transcript variant X4;transcript_id=XM_030243604.2;extra_copy_number=0
CM058248.1	Liftoff	exon	121241798	121241980	.	+	.	ID=exon-XM_030243604.2-16;Parent=rna-XM_030243604.2;Dbxref=GeneID:319518,GenBank:XM_030243604.2,MGI:MGI:2442188;gbkey=mRNA;gene=Pdpr;product=pyruvate dehydrogenase phosphatase regulatory subunit%2C transcript variant X4;transcript_id=XM_030243604.2;extra_copy_number=0
CM058248.1	Liftoff	exon	121243529	121248691	.	+	.	ID=exon-XM_030243604.2-17;Parent=rna-XM_030243604.2;Dbxref=GeneID:319518,GenBank:XM_030243604.2,MGI:MGI:2442188;gbkey=mRNA;gene=Pdpr;product=pyruvate dehydrogenase phosphatase regulatory subunit%2C transcript variant X4;transcript_id=XM_030243604.2;extra_copy_number=0
CM058248.1	Liftoff	CDS	121230022	121230130	.	+	.	ID=cds-XP_030099464.1;Parent=rna-XM_030243604.2;Dbxref=GeneID:319518,GenBank:XP_030099464.1,MGI:MGI:2442188;Name=XP_030099464.1;gbkey=CDS;gene=Pdpr;product=pyruvate dehydrogenase phosphatase regulatory subunit%2C mitochondrial isoform X3;protein_id=XP_030099464.1;extra_copy_number=0
CM058248.1	Liftoff	CDS	121232603	121232758	.	+	.	ID=cds-XP_030099464.1;Parent=rna-XM_030243604.2;Dbxref=GeneID:319518,GenBank:XP_030099464.1,MGI:MGI:2442188;Name=XP_030099464.1;gbkey=CDS;gene=Pdpr;product=pyruvate dehydrogenase phosphatase regulatory subunit%2C mitochondrial isoform X3;protein_id=XP_030099464.1;extra_copy_number=0
CM058248.1	Liftoff	CDS	121233337	121233470	.	+	.	ID=cds-XP_030099464.1;Parent=rna-XM_030243604.2;Dbxref=GeneID:319518,GenBank:XP_030099464.1,MGI:MGI:2442188;Name=XP_030099464.1;gbkey=CDS;gene=Pdpr;product=pyruvate dehydrogenase phosphatase regulatory subunit%2C mitochondrial isoform X3;protein_id=XP_030099464.1;extra_copy_number=0
CM058248.1	Liftoff	CDS	121234526	121234674	.	+	.	ID=cds-XP_030099464.1;Parent=rna-XM_030243604.2;Dbxref=GeneID:319518,GenBank:XP_030099464.1,MGI:MGI:2442188;Name=XP_030099464.1;gbkey=CDS;gene=Pdpr;product=pyruvate dehydrogenase phosphatase regulatory subunit%2C mitochondrial isoform X3;protein_id=XP_030099464.1;extra_copy_number=0
CM058248.1	Liftoff	CDS	121235137	121235249	.	+	.	ID=cds-XP_030099464.1;Parent=rna-XM_030243604.2;Dbxref=GeneID:319518,GenBank:XP_030099464.1,MGI:MGI:2442188;Name=XP_030099464.1;gbkey=CDS;gene=Pdpr;product=pyruvate dehydrogenase phosphatase regulatory subunit%2C mitochondrial isoform X3;protein_id=XP_030099464.1;extra_copy_number=0
CM058248.1	Liftoff	CDS	121237164	121237258	.	+	.	ID=cds-XP_030099464.1;Parent=rna-XM_030243604.2;Dbxref=GeneID:319518,GenBank:XP_030099464.1,MGI:MGI:2442188;Name=XP_030099464.1;gbkey=CDS;gene=Pdpr;product=pyruvate dehydrogenase phosphatase regulatory subunit%2C mitochondrial isoform X3;protein_id=XP_030099464.1;extra_copy_number=0
CM058248.1	Liftoff	CDS	121238527	121238616	.	+	.	ID=cds-XP_030099464.1;Parent=rna-XM_030243604.2;Dbxref=GeneID:319518,GenBank:XP_030099464.1,MGI:MGI:2442188;Name=XP_030099464.1;gbkey=CDS;gene=Pdpr;product=pyruvate dehydrogenase phosphatase regulatory subunit%2C mitochondrial isoform X3;protein_id=XP_030099464.1;extra_copy_number=0
CM058248.1	Liftoff	CDS	121241798	121241980	.	+	.	ID=cds-XP_030099464.1;Parent=rna-XM_030243604.2;Dbxref=GeneID:319518,GenBank:XP_030099464.1,MGI:MGI:2442188;Name=XP_030099464.1;gbkey=CDS;gene=Pdpr;product=pyruvate dehydrogenase phosphatase regulatory subunit%2C mitochondrial isoform X3;protein_id=XP_030099464.1;extra_copy_number=0
CM058248.1	Liftoff	CDS	121243529	121243933	.	+	.	ID=cds-XP_030099464.1;Parent=rna-XM_030243604.2;Dbxref=GeneID:319518,GenBank:XP_030099464.1,MGI:MGI:2442188;Name=XP_030099464.1;gbkey=CDS;gene=Pdpr;product=pyruvate dehydrogenase phosphatase regulatory subunit%2C mitochondrial isoform X3;protein_id=XP_030099464.1;extra_copy_number=0
CM058248.1	Liftoff	mRNA	121203482	121248691	.	+	.	ID=rna-XM_036154088.1;Parent=gene-Pdpr;Dbxref=GeneID:319518,GenBank:XM_036154088.1,MGI:MGI:2442188;Name=XM_036154088.1;gbkey=mRNA;gene=Pdpr;model_evidence=Supporting evidence includes similarity to: 4 mRNAs%2C 17 ESTs%2C 1 Protein%2C 618 long SRA reads%2C and 99%25 coverage of the annotated genomic feature by RNAseq alignments%2C including 30 samples with support for all annotated introns;product=pyruvate dehydrogenase phosphatase regulatory subunit%2C transcript variant X3;transcript_id=XM_036154088.1;matches_ref_protein=True;valid_ORF=True;extra_copy_number=0
CM058248.1	Liftoff	exon	121203482	121203696	.	+	.	ID=exon-XM_036154088.1-1;Parent=rna-XM_036154088.1;Dbxref=GeneID:319518,GenBank:XM_036154088.1,MGI:MGI:2442188;gbkey=mRNA;gene=Pdpr;product=pyruvate dehydrogenase phosphatase regulatory subunit%2C transcript variant X3;transcript_id=XM_036154088.1;extra_copy_number=0
CM058248.1	Liftoff	exon	121210672	121210948	.	+	.	ID=exon-XM_036154088.1-2;Parent=rna-XM_036154088.1;Dbxref=GeneID:319518,GenBank:XM_036154088.1,MGI:MGI:2442188;gbkey=mRNA;gene=Pdpr;product=pyruvate dehydrogenase phosphatase regulatory subunit%2C transcript variant X3;transcript_id=XM_036154088.1;extra_copy_number=0
CM058248.1	Liftoff	exon	121212762	121212895	.	+	.	ID=exon-XM_036154088.1-3;Parent=rna-XM_036154088.1;Dbxref=GeneID:319518,GenBank:XM_036154088.1,MGI:MGI:2442188;gbkey=mRNA;gene=Pdpr;product=pyruvate dehydrogenase phosphatase regulatory subunit%2C transcript variant X3;transcript_id=XM_036154088.1;extra_copy_number=0
CM058248.1	Liftoff	exon	121221360	121221441	.	+	.	ID=exon-XM_036154088.1-4;Parent=rna-XM_036154088.1;Dbxref=GeneID:319518,GenBank:XM_036154088.1,MGI:MGI:2442188;gbkey=mRNA;gene=Pdpr;product=pyruvate dehydrogenase phosphatase regulatory subunit%2C transcript variant X3;transcript_id=XM_036154088.1;extra_copy_number=0
CM058248.1	Liftoff	exon	121221545	121221708	.	+	.	ID=exon-XM_036154088.1-5;Parent=rna-XM_036154088.1;Dbxref=GeneID:319518,GenBank:XM_036154088.1,MGI:MGI:2442188;gbkey=mRNA;gene=Pdpr;product=pyruvate dehydrogenase phosphatase regulatory subunit%2C transcript variant X3;transcript_id=XM_036154088.1;extra_copy_number=0
CM058248.1	Liftoff	exon	121223599	121223720	.	+	.	ID=exon-XM_036154088.1-6;Parent=rna-XM_036154088.1;Dbxref=GeneID:319518,GenBank:XM_036154088.1,MGI:MGI:2442188;gbkey=mRNA;gene=Pdpr;product=pyruvate dehydrogenase phosphatase regulatory subunit%2C transcript variant X3;transcript_id=XM_036154088.1;extra_copy_number=0
CM058248.1	Liftoff	exon	121223981	121224098	.	+	.	ID=exon-XM_036154088.1-7;Parent=rna-XM_036154088.1;Dbxref=GeneID:319518,GenBank:XM_036154088.1,MGI:MGI:2442188;gbkey=mRNA;gene=Pdpr;product=pyruvate dehydrogenase phosphatase regulatory subunit%2C transcript variant X3;transcript_id=XM_036154088.1;extra_copy_number=0
CM058248.1	Liftoff	exon	121225539	121225688	.	+	.	ID=exon-XM_036154088.1-8;Parent=rna-XM_036154088.1;Dbxref=GeneID:319518,GenBank:XM_036154088.1,MGI:MGI:2442188;gbkey=mRNA;gene=Pdpr;product=pyruvate dehydrogenase phosphatase regulatory subunit%2C transcript variant X3;transcript_id=XM_036154088.1;extra_copy_number=0
CM058248.1	Liftoff	exon	121230006	121230130	.	+	.	ID=exon-XM_036154088.1-9;Parent=rna-XM_036154088.1;Dbxref=GeneID:319518,GenBank:XM_036154088.1,MGI:MGI:2442188;gbkey=mRNA;gene=Pdpr;product=pyruvate dehydrogenase phosphatase regulatory subunit%2C transcript variant X3;transcript_id=XM_036154088.1;extra_copy_number=0
CM058248.1	Liftoff	exon	121232603	121232758	.	+	.	ID=exon-XM_036154088.1-10;Parent=rna-XM_036154088.1;Dbxref=GeneID:319518,GenBank:XM_036154088.1,MGI:MGI:2442188;gbkey=mRNA;gene=Pdpr;product=pyruvate dehydrogenase phosphatase regulatory subunit%2C transcript variant X3;transcript_id=XM_036154088.1;extra_copy_number=0
CM058248.1	Liftoff	exon	121233337	121233470	.	+	.	ID=exon-XM_036154088.1-11;Parent=rna-XM_036154088.1;Dbxref=GeneID:319518,GenBank:XM_036154088.1,MGI:MGI:2442188;gbkey=mRNA;gene=Pdpr;product=pyruvate dehydrogenase phosphatase regulatory subunit%2C transcript variant X3;transcript_id=XM_036154088.1;extra_copy_number=0
CM058248.1	Liftoff	exon	121234526	121234674	.	+	.	ID=exon-XM_036154088.1-12;Parent=rna-XM_036154088.1;Dbxref=GeneID:319518,GenBank:XM_036154088.1,MGI:MGI:2442188;gbkey=mRNA;gene=Pdpr;product=pyruvate dehydrogenase phosphatase regulatory subunit%2C transcript variant X3;transcript_id=XM_036154088.1;extra_copy_number=0
CM058248.1	Liftoff	exon	121235137	121235249	.	+	.	ID=exon-XM_036154088.1-13;Parent=rna-XM_036154088.1;Dbxref=GeneID:319518,GenBank:XM_036154088.1,MGI:MGI:2442188;gbkey=mRNA;gene=Pdpr;product=pyruvate dehydrogenase phosphatase regulatory subunit%2C transcript variant X3;transcript_id=XM_036154088.1;extra_copy_number=0
CM058248.1	Liftoff	exon	121237164	121237258	.	+	.	ID=exon-XM_036154088.1-14;Parent=rna-XM_036154088.1;Dbxref=GeneID:319518,GenBank:XM_036154088.1,MGI:MGI:2442188;gbkey=mRNA;gene=Pdpr;product=pyruvate dehydrogenase phosphatase regulatory subunit%2C transcript variant X3;transcript_id=XM_036154088.1;extra_copy_number=0
CM058248.1	Liftoff	exon	121238527	121238616	.	+	.	ID=exon-XM_036154088.1-15;Parent=rna-XM_036154088.1;Dbxref=GeneID:319518,GenBank:XM_036154088.1,MGI:MGI:2442188;gbkey=mRNA;gene=Pdpr;product=pyruvate dehydrogenase phosphatase regulatory subunit%2C transcript variant X3;transcript_id=XM_036154088.1;extra_copy_number=0
CM058248.1	Liftoff	exon	121241798	121241980	.	+	.	ID=exon-XM_036154088.1-16;Parent=rna-XM_036154088.1;Dbxref=GeneID:319518,GenBank:XM_036154088.1,MGI:MGI:2442188;gbkey=mRNA;gene=Pdpr;product=pyruvate dehydrogenase phosphatase regulatory subunit%2C transcript variant X3;transcript_id=XM_036154088.1;extra_copy_number=0
CM058248.1	Liftoff	exon	121243529	121248691	.	+	.	ID=exon-XM_036154088.1-17;Parent=rna-XM_036154088.1;Dbxref=GeneID:319518,GenBank:XM_036154088.1,MGI:MGI:2442188;gbkey=mRNA;gene=Pdpr;product=pyruvate dehydrogenase phosphatase regulatory subunit%2C transcript variant X3;transcript_id=XM_036154088.1;extra_copy_number=0
CM058248.1	Liftoff	CDS	121230022	121230130	.	+	.	ID=cds-XP_036009981.1;Parent=rna-XM_036154088.1;Dbxref=GeneID:319518,GenBank:XP_036009981.1,MGI:MGI:2442188;Name=XP_036009981.1;gbkey=CDS;gene=Pdpr;product=pyruvate dehydrogenase phosphatase regulatory subunit%2C mitochondrial isoform X3;protein_id=XP_036009981.1;extra_copy_number=0
CM058248.1	Liftoff	CDS	121232603	121232758	.	+	.	ID=cds-XP_036009981.1;Parent=rna-XM_036154088.1;Dbxref=GeneID:319518,GenBank:XP_036009981.1,MGI:MGI:2442188;Name=XP_036009981.1;gbkey=CDS;gene=Pdpr;product=pyruvate dehydrogenase phosphatase regulatory subunit%2C mitochondrial isoform X3;protein_id=XP_036009981.1;extra_copy_number=0
CM058248.1	Liftoff	CDS	121233337	121233470	.	+	.	ID=cds-XP_036009981.1;Parent=rna-XM_036154088.1;Dbxref=GeneID:319518,GenBank:XP_036009981.1,MGI:MGI:2442188;Name=XP_036009981.1;gbkey=CDS;gene=Pdpr;product=pyruvate dehydrogenase phosphatase regulatory subunit%2C mitochondrial isoform X3;protein_id=XP_036009981.1;extra_copy_number=0
CM058248.1	Liftoff	CDS	121234526	121234674	.	+	.	ID=cds-XP_036009981.1;Parent=rna-XM_036154088.1;Dbxref=GeneID:319518,GenBank:XP_036009981.1,MGI:MGI:2442188;Name=XP_036009981.1;gbkey=CDS;gene=Pdpr;product=pyruvate dehydrogenase phosphatase regulatory subunit%2C mitochondrial isoform X3;protein_id=XP_036009981.1;extra_copy_number=0
CM058248.1	Liftoff	CDS	121235137	121235249	.	+	.	ID=cds-XP_036009981.1;Parent=rna-XM_036154088.1;Dbxref=GeneID:319518,GenBank:XP_036009981.1,MGI:MGI:2442188;Name=XP_036009981.1;gbkey=CDS;gene=Pdpr;product=pyruvate dehydrogenase phosphatase regulatory subunit%2C mitochondrial isoform X3;protein_id=XP_036009981.1;extra_copy_number=0
CM058248.1	Liftoff	CDS	121237164	121237258	.	+	.	ID=cds-XP_036009981.1;Parent=rna-XM_036154088.1;Dbxref=GeneID:319518,GenBank:XP_036009981.1,MGI:MGI:2442188;Name=XP_036009981.1;gbkey=CDS;gene=Pdpr;product=pyruvate dehydrogenase phosphatase regulatory subunit%2C mitochondrial isoform X3;protein_id=XP_036009981.1;extra_copy_number=0
CM058248.1	Liftoff	CDS	121238527	121238616	.	+	.	ID=cds-XP_036009981.1;Parent=rna-XM_036154088.1;Dbxref=GeneID:319518,GenBank:XP_036009981.1,MGI:MGI:2442188;Name=XP_036009981.1;gbkey=CDS;gene=Pdpr;product=pyruvate dehydrogenase phosphatase regulatory subunit%2C mitochondrial isoform X3;protein_id=XP_036009981.1;extra_copy_number=0
CM058248.1	Liftoff	CDS	121241798	121241980	.	+	.	ID=cds-XP_036009981.1;Parent=rna-XM_036154088.1;Dbxref=GeneID:319518,GenBank:XP_036009981.1,MGI:MGI:2442188;Name=XP_036009981.1;gbkey=CDS;gene=Pdpr;product=pyruvate dehydrogenase phosphatase regulatory subunit%2C mitochondrial isoform X3;protein_id=XP_036009981.1;extra_copy_number=0
CM058248.1	Liftoff	CDS	121243529	121243933	.	+	.	ID=cds-XP_036009981.1;Parent=rna-XM_036154088.1;Dbxref=GeneID:319518,GenBank:XP_036009981.1,MGI:MGI:2442188;Name=XP_036009981.1;gbkey=CDS;gene=Pdpr;product=pyruvate dehydrogenase phosphatase regulatory subunit%2C mitochondrial isoform X3;protein_id=XP_036009981.1;extra_copy_number=0
CM058248.1	Liftoff	mRNA	121203615	121244065	.	+	.	ID=rna-NM_198308.1;Parent=gene-Pdpr;Dbxref=GeneID:319518,GenBank:NM_198308.1,MGI:MGI:2442188;Name=NM_198308.1;gbkey=mRNA;gene=Pdpr;product=pyruvate dehydrogenase phosphatase regulatory subunit;tag=RefSeq Select;transcript_id=NM_198308.1;matches_ref_protein=True;valid_ORF=True;extra_copy_number=0
CM058248.1	Liftoff	exon	121203615	121203696	.	+	.	ID=exon-NM_198308.1-1;Parent=rna-NM_198308.1;Dbxref=GeneID:319518,GenBank:NM_198308.1,MGI:MGI:2442188;gbkey=mRNA;gene=Pdpr;product=pyruvate dehydrogenase phosphatase regulatory subunit;tag=RefSeq Select;transcript_id=NM_198308.1;extra_copy_number=0
CM058248.1	Liftoff	exon	121210672	121210948	.	+	.	ID=exon-NM_198308.1-2;Parent=rna-NM_198308.1;Dbxref=GeneID:319518,GenBank:NM_198308.1,MGI:MGI:2442188;gbkey=mRNA;gene=Pdpr;product=pyruvate dehydrogenase phosphatase regulatory subunit;tag=RefSeq Select;transcript_id=NM_198308.1;extra_copy_number=0
CM058248.1	Liftoff	exon	121212762	121212895	.	+	.	ID=exon-NM_198308.1-3;Parent=rna-NM_198308.1;Dbxref=GeneID:319518,GenBank:NM_198308.1,MGI:MGI:2442188;gbkey=mRNA;gene=Pdpr;product=pyruvate dehydrogenase phosphatase regulatory subunit;tag=RefSeq Select;transcript_id=NM_198308.1;extra_copy_number=0
CM058248.1	Liftoff	exon	121221360	121221441	.	+	.	ID=exon-NM_198308.1-4;Parent=rna-NM_198308.1;Dbxref=GeneID:319518,GenBank:NM_198308.1,MGI:MGI:2442188;gbkey=mRNA;gene=Pdpr;product=pyruvate dehydrogenase phosphatase regulatory subunit;tag=RefSeq Select;transcript_id=NM_198308.1;extra_copy_number=0
CM058248.1	Liftoff	exon	121221545	121221708	.	+	.	ID=exon-NM_198308.1-5;Parent=rna-NM_198308.1;Dbxref=GeneID:319518,GenBank:NM_198308.1,MGI:MGI:2442188;gbkey=mRNA;gene=Pdpr;product=pyruvate dehydrogenase phosphatase regulatory subunit;tag=RefSeq Select;transcript_id=NM_198308.1;extra_copy_number=0
CM058248.1	Liftoff	exon	121223599	121223720	.	+	.	ID=exon-NM_198308.1-6;Parent=rna-NM_198308.1;Dbxref=GeneID:319518,GenBank:NM_198308.1,MGI:MGI:2442188;gbkey=mRNA;gene=Pdpr;product=pyruvate dehydrogenase phosphatase regulatory subunit;tag=RefSeq Select;transcript_id=NM_198308.1;extra_copy_number=0
CM058248.1	Liftoff	exon	121223981	121224098	.	+	.	ID=exon-NM_198308.1-7;Parent=rna-NM_198308.1;Dbxref=GeneID:319518,GenBank:NM_198308.1,MGI:MGI:2442188;gbkey=mRNA;gene=Pdpr;product=pyruvate dehydrogenase phosphatase regulatory subunit;tag=RefSeq Select;transcript_id=NM_198308.1;extra_copy_number=0
CM058248.1	Liftoff	exon	121225539	121225688	.	+	.	ID=exon-NM_198308.1-8;Parent=rna-NM_198308.1;Dbxref=GeneID:319518,GenBank:NM_198308.1,MGI:MGI:2442188;gbkey=mRNA;gene=Pdpr;product=pyruvate dehydrogenase phosphatase regulatory subunit;tag=RefSeq Select;transcript_id=NM_198308.1;extra_copy_number=0
CM058248.1	Liftoff	exon	121226824	121227016	.	+	.	ID=exon-NM_198308.1-9;Parent=rna-NM_198308.1;Dbxref=GeneID:319518,GenBank:NM_198308.1,MGI:MGI:2442188;gbkey=mRNA;gene=Pdpr;product=pyruvate dehydrogenase phosphatase regulatory subunit;tag=RefSeq Select;transcript_id=NM_198308.1;extra_copy_number=0
CM058248.1	Liftoff	exon	121230006	121230130	.	+	.	ID=exon-NM_198308.1-10;Parent=rna-NM_198308.1;Dbxref=GeneID:319518,GenBank:NM_198308.1,MGI:MGI:2442188;gbkey=mRNA;gene=Pdpr;product=pyruvate dehydrogenase phosphatase regulatory subunit;tag=RefSeq Select;transcript_id=NM_198308.1;extra_copy_number=0
CM058248.1	Liftoff	exon	121232603	121232758	.	+	.	ID=exon-NM_198308.1-11;Parent=rna-NM_198308.1;Dbxref=GeneID:319518,GenBank:NM_198308.1,MGI:MGI:2442188;gbkey=mRNA;gene=Pdpr;product=pyruvate dehydrogenase phosphatase regulatory subunit;tag=RefSeq Select;transcript_id=NM_198308.1;extra_copy_number=0
CM058248.1	Liftoff	exon	121233337	121233470	.	+	.	ID=exon-NM_198308.1-12;Parent=rna-NM_198308.1;Dbxref=GeneID:319518,GenBank:NM_198308.1,MGI:MGI:2442188;gbkey=mRNA;gene=Pdpr;product=pyruvate dehydrogenase phosphatase regulatory subunit;tag=RefSeq Select;transcript_id=NM_198308.1;extra_copy_number=0
CM058248.1	Liftoff	exon	121234526	121234674	.	+	.	ID=exon-NM_198308.1-13;Parent=rna-NM_198308.1;Dbxref=GeneID:319518,GenBank:NM_198308.1,MGI:MGI:2442188;gbkey=mRNA;gene=Pdpr;product=pyruvate dehydrogenase phosphatase regulatory subunit;tag=RefSeq Select;transcript_id=NM_198308.1;extra_copy_number=0
CM058248.1	Liftoff	exon	121235137	121235249	.	+	.	ID=exon-NM_198308.1-14;Parent=rna-NM_198308.1;Dbxref=GeneID:319518,GenBank:NM_198308.1,MGI:MGI:2442188;gbkey=mRNA;gene=Pdpr;product=pyruvate dehydrogenase phosphatase regulatory subunit;tag=RefSeq Select;transcript_id=NM_198308.1;extra_copy_number=0
CM058248.1	Liftoff	exon	121237164	121237258	.	+	.	ID=exon-NM_198308.1-15;Parent=rna-NM_198308.1;Dbxref=GeneID:319518,GenBank:NM_198308.1,MGI:MGI:2442188;gbkey=mRNA;gene=Pdpr;product=pyruvate dehydrogenase phosphatase regulatory subunit;tag=RefSeq Select;transcript_id=NM_198308.1;extra_copy_number=0
CM058248.1	Liftoff	exon	121238527	121238616	.	+	.	ID=exon-NM_198308.1-16;Parent=rna-NM_198308.1;Dbxref=GeneID:319518,GenBank:NM_198308.1,MGI:MGI:2442188;gbkey=mRNA;gene=Pdpr;product=pyruvate dehydrogenase phosphatase regulatory subunit;tag=RefSeq Select;transcript_id=NM_198308.1;extra_copy_number=0
CM058248.1	Liftoff	exon	121241798	121241980	.	+	.	ID=exon-NM_198308.1-17;Parent=rna-NM_198308.1;Dbxref=GeneID:319518,GenBank:NM_198308.1,MGI:MGI:2442188;gbkey=mRNA;gene=Pdpr;product=pyruvate dehydrogenase phosphatase regulatory subunit;tag=RefSeq Select;transcript_id=NM_198308.1;extra_copy_number=0
CM058248.1	Liftoff	exon	121243529	121244065	.	+	.	ID=exon-NM_198308.1-18;Parent=rna-NM_198308.1;Dbxref=GeneID:319518,GenBank:NM_198308.1,MGI:MGI:2442188;gbkey=mRNA;gene=Pdpr;product=pyruvate dehydrogenase phosphatase regulatory subunit;tag=RefSeq Select;transcript_id=NM_198308.1;extra_copy_number=0
CM058248.1	Liftoff	CDS	121210725	121210948	.	+	.	ID=cds-NP_938050.1;Parent=rna-NM_198308.1;Dbxref=CCDS:CCDS22670.1,GeneID:319518,GenBank:NP_938050.1,MGI:MGI:2442188;Name=NP_938050.1;gbkey=CDS;gene=Pdpr;product=pyruvate dehydrogenase phosphatase regulatory subunit%2C mitochondrial precursor;protein_id=NP_938050.1;tag=RefSeq Select;extra_copy_number=0
CM058248.1	Liftoff	CDS	121212762	121212895	.	+	.	ID=cds-NP_938050.1;Parent=rna-NM_198308.1;Dbxref=CCDS:CCDS22670.1,GeneID:319518,GenBank:NP_938050.1,MGI:MGI:2442188;Name=NP_938050.1;gbkey=CDS;gene=Pdpr;product=pyruvate dehydrogenase phosphatase regulatory subunit%2C mitochondrial precursor;protein_id=NP_938050.1;tag=RefSeq Select;extra_copy_number=0
CM058248.1	Liftoff	CDS	121221360	121221441	.	+	.	ID=cds-NP_938050.1;Parent=rna-NM_198308.1;Dbxref=CCDS:CCDS22670.1,GeneID:319518,GenBank:NP_938050.1,MGI:MGI:2442188;Name=NP_938050.1;gbkey=CDS;gene=Pdpr;product=pyruvate dehydrogenase phosphatase regulatory subunit%2C mitochondrial precursor;protein_id=NP_938050.1;tag=RefSeq Select;extra_copy_number=0
CM058248.1	Liftoff	CDS	121221545	121221708	.	+	.	ID=cds-NP_938050.1;Parent=rna-NM_198308.1;Dbxref=CCDS:CCDS22670.1,GeneID:319518,GenBank:NP_938050.1,MGI:MGI:2442188;Name=NP_938050.1;gbkey=CDS;gene=Pdpr;product=pyruvate dehydrogenase phosphatase regulatory subunit%2C mitochondrial precursor;protein_id=NP_938050.1;tag=RefSeq Select;extra_copy_number=0
CM058248.1	Liftoff	CDS	121223599	121223720	.	+	.	ID=cds-NP_938050.1;Parent=rna-NM_198308.1;Dbxref=CCDS:CCDS22670.1,GeneID:319518,GenBank:NP_938050.1,MGI:MGI:2442188;Name=NP_938050.1;gbkey=CDS;gene=Pdpr;product=pyruvate dehydrogenase phosphatase regulatory subunit%2C mitochondrial precursor;protein_id=NP_938050.1;tag=RefSeq Select;extra_copy_number=0
CM058248.1	Liftoff	CDS	121223981	121224098	.	+	.	ID=cds-NP_938050.1;Parent=rna-NM_198308.1;Dbxref=CCDS:CCDS22670.1,GeneID:319518,GenBank:NP_938050.1,MGI:MGI:2442188;Name=NP_938050.1;gbkey=CDS;gene=Pdpr;product=pyruvate dehydrogenase phosphatase regulatory subunit%2C mitochondrial precursor;protein_id=NP_938050.1;tag=RefSeq Select;extra_copy_number=0
CM058248.1	Liftoff	CDS	121225539	121225688	.	+	.	ID=cds-NP_938050.1;Parent=rna-NM_198308.1;Dbxref=CCDS:CCDS22670.1,GeneID:319518,GenBank:NP_938050.1,MGI:MGI:2442188;Name=NP_938050.1;gbkey=CDS;gene=Pdpr;product=pyruvate dehydrogenase phosphatase regulatory subunit%2C mitochondrial precursor;protein_id=NP_938050.1;tag=RefSeq Select;extra_copy_number=0
CM058248.1	Liftoff	CDS	121226824	121227016	.	+	.	ID=cds-NP_938050.1;Parent=rna-NM_198308.1;Dbxref=CCDS:CCDS22670.1,GeneID:319518,GenBank:NP_938050.1,MGI:MGI:2442188;Name=NP_938050.1;gbkey=CDS;gene=Pdpr;product=pyruvate dehydrogenase phosphatase regulatory subunit%2C mitochondrial precursor;protein_id=NP_938050.1;tag=RefSeq Select;extra_copy_number=0
CM058248.1	Liftoff	CDS	121230006	121230130	.	+	.	ID=cds-NP_938050.1;Parent=rna-NM_198308.1;Dbxref=CCDS:CCDS22670.1,GeneID:319518,GenBank:NP_938050.1,MGI:MGI:2442188;Name=NP_938050.1;gbkey=CDS;gene=Pdpr;product=pyruvate dehydrogenase phosphatase regulatory subunit%2C mitochondrial precursor;protein_id=NP_938050.1;tag=RefSeq Select;extra_copy_number=0
CM058248.1	Liftoff	CDS	121232603	121232758	.	+	.	ID=cds-NP_938050.1;Parent=rna-NM_198308.1;Dbxref=CCDS:CCDS22670.1,GeneID:319518,GenBank:NP_938050.1,MGI:MGI:2442188;Name=NP_938050.1;gbkey=CDS;gene=Pdpr;product=pyruvate dehydrogenase phosphatase regulatory subunit%2C mitochondrial precursor;protein_id=NP_938050.1;tag=RefSeq Select;extra_copy_number=0
CM058248.1	Liftoff	CDS	121233337	121233470	.	+	.	ID=cds-NP_938050.1;Parent=rna-NM_198308.1;Dbxref=CCDS:CCDS22670.1,GeneID:319518,GenBank:NP_938050.1,MGI:MGI:2442188;Name=NP_938050.1;gbkey=CDS;gene=Pdpr;product=pyruvate dehydrogenase phosphatase regulatory subunit%2C mitochondrial precursor;protein_id=NP_938050.1;tag=RefSeq Select;extra_copy_number=0
CM058248.1	Liftoff	CDS	121234526	121234674	.	+	.	ID=cds-NP_938050.1;Parent=rna-NM_198308.1;Dbxref=CCDS:CCDS22670.1,GeneID:319518,GenBank:NP_938050.1,MGI:MGI:2442188;Name=NP_938050.1;gbkey=CDS;gene=Pdpr;product=pyruvate dehydrogenase phosphatase regulatory subunit%2C mitochondrial precursor;protein_id=NP_938050.1;tag=RefSeq Select;extra_copy_number=0
CM058248.1	Liftoff	CDS	121235137	121235249	.	+	.	ID=cds-NP_938050.1;Parent=rna-NM_198308.1;Dbxref=CCDS:CCDS22670.1,GeneID:319518,GenBank:NP_938050.1,MGI:MGI:2442188;Name=NP_938050.1;gbkey=CDS;gene=Pdpr;product=pyruvate dehydrogenase phosphatase regulatory subunit%2C mitochondrial precursor;protein_id=NP_938050.1;tag=RefSeq Select;extra_copy_number=0
CM058248.1	Liftoff	CDS	121237164	121237258	.	+	.	ID=cds-NP_938050.1;Parent=rna-NM_198308.1;Dbxref=CCDS:CCDS22670.1,GeneID:319518,GenBank:NP_938050.1,MGI:MGI:2442188;Name=NP_938050.1;gbkey=CDS;gene=Pdpr;product=pyruvate dehydrogenase phosphatase regulatory subunit%2C mitochondrial precursor;protein_id=NP_938050.1;tag=RefSeq Select;extra_copy_number=0
CM058248.1	Liftoff	CDS	121238527	121238616	.	+	.	ID=cds-NP_938050.1;Parent=rna-NM_198308.1;Dbxref=CCDS:CCDS22670.1,GeneID:319518,GenBank:NP_938050.1,MGI:MGI:2442188;Name=NP_938050.1;gbkey=CDS;gene=Pdpr;product=pyruvate dehydrogenase phosphatase regulatory subunit%2C mitochondrial precursor;protein_id=NP_938050.1;tag=RefSeq Select;extra_copy_number=0
CM058248.1	Liftoff	CDS	121241798	121241980	.	+	.	ID=cds-NP_938050.1;Parent=rna-NM_198308.1;Dbxref=CCDS:CCDS22670.1,GeneID:319518,GenBank:NP_938050.1,MGI:MGI:2442188;Name=NP_938050.1;gbkey=CDS;gene=Pdpr;product=pyruvate dehydrogenase phosphatase regulatory subunit%2C mitochondrial precursor;protein_id=NP_938050.1;tag=RefSeq Select;extra_copy_number=0
CM058248.1	Liftoff	CDS	121243529	121243933	.	+	.	ID=cds-NP_938050.1;Parent=rna-NM_198308.1;Dbxref=CCDS:CCDS22670.1,GeneID:319518,GenBank:NP_938050.1,MGI:MGI:2442188;Name=NP_938050.1;gbkey=CDS;gene=Pdpr;product=pyruvate dehydrogenase phosphatase regulatory subunit%2C mitochondrial precursor;protein_id=NP_938050.1;tag=RefSeq Select;extra_copy_number=0
CM058248.1	Liftoff	gene	121236365	121254421	.	-	.	ID=gene-9430091E24Rik;Dbxref=GeneID:434350,MGI:MGI:1924618;Name=9430091E24Rik;description=RIKEN cDNA 9430091E24 gene;gbkey=Gene;gene=9430091E24Rik;gene_biotype=lncRNA;coverage=1.0;sequence_ID=1.0;extra_copy_number=0;copy_num_ID=gene-9430091E24Rik_0
CM058248.1	Liftoff	lnc_RNA	121236365	121254421	.	-	.	ID=rna-NR_040363.1;Parent=gene-9430091E24Rik;Dbxref=GeneID:434350,GenBank:NR_040363.1,MGI:MGI:1924618;Name=NR_040363.1;gbkey=ncRNA;gene=9430091E24Rik;product=RIKEN cDNA 9430091E24 gene%2C transcript variant 1;transcript_id=NR_040363.1;extra_copy_number=0
CM058248.1	Liftoff	exon	121236365	121238707	.	-	.	ID=exon-NR_040363.1-4;Parent=rna-NR_040363.1;Dbxref=GeneID:434350,GenBank:NR_040363.1,MGI:MGI:1924618;gbkey=ncRNA;gene=9430091E24Rik;product=RIKEN cDNA 9430091E24 gene%2C transcript variant 1;transcript_id=NR_040363.1;extra_copy_number=0
CM058248.1	Liftoff	exon	121246364	121246473	.	-	.	ID=exon-NR_040363.1-3;Parent=rna-NR_040363.1;Dbxref=GeneID:434350,GenBank:NR_040363.1,MGI:MGI:1924618;gbkey=ncRNA;gene=9430091E24Rik;product=RIKEN cDNA 9430091E24 gene%2C transcript variant 1;transcript_id=NR_040363.1;extra_copy_number=0
CM058248.1	Liftoff	exon	121252525	121252647	.	-	.	ID=exon-NR_040363.1-2;Parent=rna-NR_040363.1;Dbxref=GeneID:434350,GenBank:NR_040363.1,MGI:MGI:1924618;gbkey=ncRNA;gene=9430091E24Rik;product=RIKEN cDNA 9430091E24 gene%2C transcript variant 1;transcript_id=NR_040363.1;extra_copy_number=0
CM058248.1	Liftoff	exon	121254327	121254421	.	-	.	ID=exon-NR_040363.1-1;Parent=rna-NR_040363.1;Dbxref=GeneID:434350,GenBank:NR_040363.1,MGI:MGI:1924618;gbkey=ncRNA;gene=9430091E24Rik;product=RIKEN cDNA 9430091E24 gene%2C transcript variant 1;transcript_id=NR_040363.1;extra_copy_number=0
CM058248.1	Liftoff	lnc_RNA	121236365	121254421	.	-	.	ID=rna-NR_040364.1;Parent=gene-9430091E24Rik;Dbxref=GeneID:434350,GenBank:NR_040364.1,MGI:MGI:1924618;Name=NR_040364.1;gbkey=ncRNA;gene=9430091E24Rik;product=RIKEN cDNA 9430091E24 gene%2C transcript variant 2;transcript_id=NR_040364.1;extra_copy_number=0
CM058248.1	Liftoff	exon	121236365	121238707	.	-	.	ID=exon-NR_040364.1-3;Parent=rna-NR_040364.1;Dbxref=GeneID:434350,GenBank:NR_040364.1,MGI:MGI:1924618;gbkey=ncRNA;gene=9430091E24Rik;product=RIKEN cDNA 9430091E24 gene%2C transcript variant 2;transcript_id=NR_040364.1;extra_copy_number=0
CM058248.1	Liftoff	exon	121246364	121246473	.	-	.	ID=exon-NR_040364.1-2;Parent=rna-NR_040364.1;Dbxref=GeneID:434350,GenBank:NR_040364.1,MGI:MGI:1924618;gbkey=ncRNA;gene=9430091E24Rik;product=RIKEN cDNA 9430091E24 gene%2C transcript variant 2;transcript_id=NR_040364.1;extra_copy_number=0
CM058248.1	Liftoff	exon	121254327	121254421	.	-	.	ID=exon-NR_040364.1-1;Parent=rna-NR_040364.1;Dbxref=GeneID:434350,GenBank:NR_040364.1,MGI:MGI:1924618;gbkey=ncRNA;gene=9430091E24Rik;product=RIKEN cDNA 9430091E24 gene%2C transcript variant 2;transcript_id=NR_040364.1;extra_copy_number=0
CM058248.1	Liftoff	gene	121262207	121368450	.	-	.	ID=gene-Glg1;Dbxref=GeneID:20340,MGI:MGI:104967;Name=Glg1;description=golgi apparatus protein 1;gbkey=Gene;gene=Glg1;gene_biotype=protein_coding;gene_synonym=CFR,CFR-1,ESL-1,MG-160,MG160,Selel;coverage=1.0;sequence_ID=1.0;valid_ORFs=2;extra_copy_number=0;copy_num_ID=gene-Glg1_0
CM058248.1	Liftoff	mRNA	121262207	121368450	.	-	.	ID=rna-NM_001368315.1;Parent=gene-Glg1;Dbxref=GeneID:20340,GenBank:NM_001368315.1,MGI:MGI:104967;Name=NM_001368315.1;gbkey=mRNA;gene=Glg1;product=golgi apparatus protein 1%2C transcript variant 1;transcript_id=NM_001368315.1;matches_ref_protein=True;valid_ORF=True;extra_copy_number=0
CM058248.1	Liftoff	exon	121262207	121266984	.	-	.	ID=exon-NM_001368315.1-26;Parent=rna-NM_001368315.1;Dbxref=GeneID:20340,GenBank:NM_001368315.1,MGI:MGI:104967;gbkey=mRNA;gene=Glg1;product=golgi apparatus protein 1%2C transcript variant 1;transcript_id=NM_001368315.1;extra_copy_number=0
CM058248.1	Liftoff	exon	121268722	121268828	.	-	.	ID=exon-NM_001368315.1-25;Parent=rna-NM_001368315.1;Dbxref=GeneID:20340,GenBank:NM_001368315.1,MGI:MGI:104967;gbkey=mRNA;gene=Glg1;product=golgi apparatus protein 1%2C transcript variant 1;transcript_id=NM_001368315.1;extra_copy_number=0
CM058248.1	Liftoff	exon	121269544	121269733	.	-	.	ID=exon-NM_001368315.1-24;Parent=rna-NM_001368315.1;Dbxref=GeneID:20340,GenBank:NM_001368315.1,MGI:MGI:104967;gbkey=mRNA;gene=Glg1;product=golgi apparatus protein 1%2C transcript variant 1;transcript_id=NM_001368315.1;extra_copy_number=0
CM058248.1	Liftoff	exon	121270349	121270456	.	-	.	ID=exon-NM_001368315.1-23;Parent=rna-NM_001368315.1;Dbxref=GeneID:20340,GenBank:NM_001368315.1,MGI:MGI:104967;gbkey=mRNA;gene=Glg1;product=golgi apparatus protein 1%2C transcript variant 1;transcript_id=NM_001368315.1;extra_copy_number=0
CM058248.1	Liftoff	exon	121271290	121271391	.	-	.	ID=exon-NM_001368315.1-22;Parent=rna-NM_001368315.1;Dbxref=GeneID:20340,GenBank:NM_001368315.1,MGI:MGI:104967;gbkey=mRNA;gene=Glg1;product=golgi apparatus protein 1%2C transcript variant 1;transcript_id=NM_001368315.1;extra_copy_number=0
CM058248.1	Liftoff	exon	121271561	121271703	.	-	.	ID=exon-NM_001368315.1-21;Parent=rna-NM_001368315.1;Dbxref=GeneID:20340,GenBank:NM_001368315.1,MGI:MGI:104967;gbkey=mRNA;gene=Glg1;product=golgi apparatus protein 1%2C transcript variant 1;transcript_id=NM_001368315.1;extra_copy_number=0
CM058248.1	Liftoff	exon	121272694	121272817	.	-	.	ID=exon-NM_001368315.1-20;Parent=rna-NM_001368315.1;Dbxref=GeneID:20340,GenBank:NM_001368315.1,MGI:MGI:104967;gbkey=mRNA;gene=Glg1;product=golgi apparatus protein 1%2C transcript variant 1;transcript_id=NM_001368315.1;extra_copy_number=0
CM058248.1	Liftoff	exon	121274480	121274617	.	-	.	ID=exon-NM_001368315.1-19;Parent=rna-NM_001368315.1;Dbxref=GeneID:20340,GenBank:NM_001368315.1,MGI:MGI:104967;gbkey=mRNA;gene=Glg1;product=golgi apparatus protein 1%2C transcript variant 1;transcript_id=NM_001368315.1;extra_copy_number=0
CM058248.1	Liftoff	exon	121277585	121277677	.	-	.	ID=exon-NM_001368315.1-18;Parent=rna-NM_001368315.1;Dbxref=GeneID:20340,GenBank:NM_001368315.1,MGI:MGI:104967;gbkey=mRNA;gene=Glg1;product=golgi apparatus protein 1%2C transcript variant 1;transcript_id=NM_001368315.1;extra_copy_number=0
CM058248.1	Liftoff	exon	121278412	121278529	.	-	.	ID=exon-NM_001368315.1-17;Parent=rna-NM_001368315.1;Dbxref=GeneID:20340,GenBank:NM_001368315.1,MGI:MGI:104967;gbkey=mRNA;gene=Glg1;product=golgi apparatus protein 1%2C transcript variant 1;transcript_id=NM_001368315.1;extra_copy_number=0
CM058248.1	Liftoff	exon	121280154	121280242	.	-	.	ID=exon-NM_001368315.1-16;Parent=rna-NM_001368315.1;Dbxref=GeneID:20340,GenBank:NM_001368315.1,MGI:MGI:104967;gbkey=mRNA;gene=Glg1;product=golgi apparatus protein 1%2C transcript variant 1;transcript_id=NM_001368315.1;extra_copy_number=0
CM058248.1	Liftoff	exon	121281339	121281452	.	-	.	ID=exon-NM_001368315.1-15;Parent=rna-NM_001368315.1;Dbxref=GeneID:20340,GenBank:NM_001368315.1,MGI:MGI:104967;gbkey=mRNA;gene=Glg1;product=golgi apparatus protein 1%2C transcript variant 1;transcript_id=NM_001368315.1;extra_copy_number=0
CM058248.1	Liftoff	exon	121282126	121282188	.	-	.	ID=exon-NM_001368315.1-14;Parent=rna-NM_001368315.1;Dbxref=GeneID:20340,GenBank:NM_001368315.1,MGI:MGI:104967;gbkey=mRNA;gene=Glg1;product=golgi apparatus protein 1%2C transcript variant 1;transcript_id=NM_001368315.1;extra_copy_number=0
CM058248.1	Liftoff	exon	121283158	121283244	.	-	.	ID=exon-NM_001368315.1-13;Parent=rna-NM_001368315.1;Dbxref=GeneID:20340,GenBank:NM_001368315.1,MGI:MGI:104967;gbkey=mRNA;gene=Glg1;product=golgi apparatus protein 1%2C transcript variant 1;transcript_id=NM_001368315.1;extra_copy_number=0
CM058248.1	Liftoff	exon	121286571	121286708	.	-	.	ID=exon-NM_001368315.1-12;Parent=rna-NM_001368315.1;Dbxref=GeneID:20340,GenBank:NM_001368315.1,MGI:MGI:104967;gbkey=mRNA;gene=Glg1;product=golgi apparatus protein 1%2C transcript variant 1;transcript_id=NM_001368315.1;extra_copy_number=0
CM058248.1	Liftoff	exon	121287759	121287912	.	-	.	ID=exon-NM_001368315.1-11;Parent=rna-NM_001368315.1;Dbxref=GeneID:20340,GenBank:NM_001368315.1,MGI:MGI:104967;gbkey=mRNA;gene=Glg1;product=golgi apparatus protein 1%2C transcript variant 1;transcript_id=NM_001368315.1;extra_copy_number=0
CM058248.1	Liftoff	exon	121289861	121289962	.	-	.	ID=exon-NM_001368315.1-10;Parent=rna-NM_001368315.1;Dbxref=GeneID:20340,GenBank:NM_001368315.1,MGI:MGI:104967;gbkey=mRNA;gene=Glg1;product=golgi apparatus protein 1%2C transcript variant 1;transcript_id=NM_001368315.1;extra_copy_number=0
CM058248.1	Liftoff	exon	121291457	121291578	.	-	.	ID=exon-NM_001368315.1-9;Parent=rna-NM_001368315.1;Dbxref=GeneID:20340,GenBank:NM_001368315.1,MGI:MGI:104967;gbkey=mRNA;gene=Glg1;product=golgi apparatus protein 1%2C transcript variant 1;transcript_id=NM_001368315.1;extra_copy_number=0
CM058248.1	Liftoff	exon	121296640	121296854	.	-	.	ID=exon-NM_001368315.1-8;Parent=rna-NM_001368315.1;Dbxref=GeneID:20340,GenBank:NM_001368315.1,MGI:MGI:104967;gbkey=mRNA;gene=Glg1;product=golgi apparatus protein 1%2C transcript variant 1;transcript_id=NM_001368315.1;extra_copy_number=0
CM058248.1	Liftoff	exon	121297593	121297776	.	-	.	ID=exon-NM_001368315.1-7;Parent=rna-NM_001368315.1;Dbxref=GeneID:20340,GenBank:NM_001368315.1,MGI:MGI:104967;gbkey=mRNA;gene=Glg1;product=golgi apparatus protein 1%2C transcript variant 1;transcript_id=NM_001368315.1;extra_copy_number=0
CM058248.1	Liftoff	exon	121300139	121300210	.	-	.	ID=exon-NM_001368315.1-6;Parent=rna-NM_001368315.1;Dbxref=GeneID:20340,GenBank:NM_001368315.1,MGI:MGI:104967;gbkey=mRNA;gene=Glg1;product=golgi apparatus protein 1%2C transcript variant 1;transcript_id=NM_001368315.1;extra_copy_number=0
CM058248.1	Liftoff	exon	121301473	121301676	.	-	.	ID=exon-NM_001368315.1-5;Parent=rna-NM_001368315.1;Dbxref=GeneID:20340,GenBank:NM_001368315.1,MGI:MGI:104967;gbkey=mRNA;gene=Glg1;product=golgi apparatus protein 1%2C transcript variant 1;transcript_id=NM_001368315.1;extra_copy_number=0
CM058248.1	Liftoff	exon	121306542	121306757	.	-	.	ID=exon-NM_001368315.1-4;Parent=rna-NM_001368315.1;Dbxref=GeneID:20340,GenBank:NM_001368315.1,MGI:MGI:104967;gbkey=mRNA;gene=Glg1;product=golgi apparatus protein 1%2C transcript variant 1;transcript_id=NM_001368315.1;extra_copy_number=0
CM058248.1	Liftoff	exon	121309085	121309171	.	-	.	ID=exon-NM_001368315.1-3;Parent=rna-NM_001368315.1;Dbxref=GeneID:20340,GenBank:NM_001368315.1,MGI:MGI:104967;gbkey=mRNA;gene=Glg1;product=golgi apparatus protein 1%2C transcript variant 1;transcript_id=NM_001368315.1;extra_copy_number=0
CM058248.1	Liftoff	exon	121310475	121310507	.	-	.	ID=exon-NM_001368315.1-2;Parent=rna-NM_001368315.1;Dbxref=GeneID:20340,GenBank:NM_001368315.1,MGI:MGI:104967;gbkey=mRNA;gene=Glg1;product=golgi apparatus protein 1%2C transcript variant 1;transcript_id=NM_001368315.1;extra_copy_number=0
CM058248.1	Liftoff	exon	121368011	121368450	.	-	.	ID=exon-NM_001368315.1-1;Parent=rna-NM_001368315.1;Dbxref=GeneID:20340,GenBank:NM_001368315.1,MGI:MGI:104967;gbkey=mRNA;gene=Glg1;product=golgi apparatus protein 1%2C transcript variant 1;transcript_id=NM_001368315.1;extra_copy_number=0
CM058248.1	Liftoff	CDS	121266817	121266984	.	-	.	ID=cds-NP_001355244.1;Parent=rna-NM_001368315.1;Dbxref=GeneID:20340,GenBank:NP_001355244.1,MGI:MGI:104967;Name=NP_001355244.1;Note=isoform 1 precursor is encoded by transcript variant 1;gbkey=CDS;gene=Glg1;product=Golgi apparatus protein 1 isoform 1 precursor;protein_id=NP_001355244.1;extra_copy_number=0
CM058248.1	Liftoff	CDS	121268722	121268828	.	-	.	ID=cds-NP_001355244.1;Parent=rna-NM_001368315.1;Dbxref=GeneID:20340,GenBank:NP_001355244.1,MGI:MGI:104967;Name=NP_001355244.1;Note=isoform 1 precursor is encoded by transcript variant 1;gbkey=CDS;gene=Glg1;product=Golgi apparatus protein 1 isoform 1 precursor;protein_id=NP_001355244.1;extra_copy_number=0
CM058248.1	Liftoff	CDS	121269544	121269733	.	-	.	ID=cds-NP_001355244.1;Parent=rna-NM_001368315.1;Dbxref=GeneID:20340,GenBank:NP_001355244.1,MGI:MGI:104967;Name=NP_001355244.1;Note=isoform 1 precursor is encoded by transcript variant 1;gbkey=CDS;gene=Glg1;product=Golgi apparatus protein 1 isoform 1 precursor;protein_id=NP_001355244.1;extra_copy_number=0
CM058248.1	Liftoff	CDS	121270349	121270456	.	-	.	ID=cds-NP_001355244.1;Parent=rna-NM_001368315.1;Dbxref=GeneID:20340,GenBank:NP_001355244.1,MGI:MGI:104967;Name=NP_001355244.1;Note=isoform 1 precursor is encoded by transcript variant 1;gbkey=CDS;gene=Glg1;product=Golgi apparatus protein 1 isoform 1 precursor;protein_id=NP_001355244.1;extra_copy_number=0
CM058248.1	Liftoff	CDS	121271290	121271391	.	-	.	ID=cds-NP_001355244.1;Parent=rna-NM_001368315.1;Dbxref=GeneID:20340,GenBank:NP_001355244.1,MGI:MGI:104967;Name=NP_001355244.1;Note=isoform 1 precursor is encoded by transcript variant 1;gbkey=CDS;gene=Glg1;product=Golgi apparatus protein 1 isoform 1 precursor;protein_id=NP_001355244.1;extra_copy_number=0
CM058248.1	Liftoff	CDS	121271561	121271703	.	-	.	ID=cds-NP_001355244.1;Parent=rna-NM_001368315.1;Dbxref=GeneID:20340,GenBank:NP_001355244.1,MGI:MGI:104967;Name=NP_001355244.1;Note=isoform 1 precursor is encoded by transcript variant 1;gbkey=CDS;gene=Glg1;product=Golgi apparatus protein 1 isoform 1 precursor;protein_id=NP_001355244.1;extra_copy_number=0
CM058248.1	Liftoff	CDS	121272694	121272817	.	-	.	ID=cds-NP_001355244.1;Parent=rna-NM_001368315.1;Dbxref=GeneID:20340,GenBank:NP_001355244.1,MGI:MGI:104967;Name=NP_001355244.1;Note=isoform 1 precursor is encoded by transcript variant 1;gbkey=CDS;gene=Glg1;product=Golgi apparatus protein 1 isoform 1 precursor;protein_id=NP_001355244.1;extra_copy_number=0
CM058248.1	Liftoff	CDS	121274480	121274617	.	-	.	ID=cds-NP_001355244.1;Parent=rna-NM_001368315.1;Dbxref=GeneID:20340,GenBank:NP_001355244.1,MGI:MGI:104967;Name=NP_001355244.1;Note=isoform 1 precursor is encoded by transcript variant 1;gbkey=CDS;gene=Glg1;product=Golgi apparatus protein 1 isoform 1 precursor;protein_id=NP_001355244.1;extra_copy_number=0
CM058248.1	Liftoff	CDS	121277585	121277677	.	-	.	ID=cds-NP_001355244.1;Parent=rna-NM_001368315.1;Dbxref=GeneID:20340,GenBank:NP_001355244.1,MGI:MGI:104967;Name=NP_001355244.1;Note=isoform 1 precursor is encoded by transcript variant 1;gbkey=CDS;gene=Glg1;product=Golgi apparatus protein 1 isoform 1 precursor;protein_id=NP_001355244.1;extra_copy_number=0
CM058248.1	Liftoff	CDS	121278412	121278529	.	-	.	ID=cds-NP_001355244.1;Parent=rna-NM_001368315.1;Dbxref=GeneID:20340,GenBank:NP_001355244.1,MGI:MGI:104967;Name=NP_001355244.1;Note=isoform 1 precursor is encoded by transcript variant 1;gbkey=CDS;gene=Glg1;product=Golgi apparatus protein 1 isoform 1 precursor;protein_id=NP_001355244.1;extra_copy_number=0
CM058248.1	Liftoff	CDS	121280154	121280242	.	-	.	ID=cds-NP_001355244.1;Parent=rna-NM_001368315.1;Dbxref=GeneID:20340,GenBank:NP_001355244.1,MGI:MGI:104967;Name=NP_001355244.1;Note=isoform 1 precursor is encoded by transcript variant 1;gbkey=CDS;gene=Glg1;product=Golgi apparatus protein 1 isoform 1 precursor;protein_id=NP_001355244.1;extra_copy_number=0
CM058248.1	Liftoff	CDS	121281339	121281452	.	-	.	ID=cds-NP_001355244.1;Parent=rna-NM_001368315.1;Dbxref=GeneID:20340,GenBank:NP_001355244.1,MGI:MGI:104967;Name=NP_001355244.1;Note=isoform 1 precursor is encoded by transcript variant 1;gbkey=CDS;gene=Glg1;product=Golgi apparatus protein 1 isoform 1 precursor;protein_id=NP_001355244.1;extra_copy_number=0
CM058248.1	Liftoff	CDS	121282126	121282188	.	-	.	ID=cds-NP_001355244.1;Parent=rna-NM_001368315.1;Dbxref=GeneID:20340,GenBank:NP_001355244.1,MGI:MGI:104967;Name=NP_001355244.1;Note=isoform 1 precursor is encoded by transcript variant 1;gbkey=CDS;gene=Glg1;product=Golgi apparatus protein 1 isoform 1 precursor;protein_id=NP_001355244.1;extra_copy_number=0
CM058248.1	Liftoff	CDS	121283158	121283244	.	-	.	ID=cds-NP_001355244.1;Parent=rna-NM_001368315.1;Dbxref=GeneID:20340,GenBank:NP_001355244.1,MGI:MGI:104967;Name=NP_001355244.1;Note=isoform 1 precursor is encoded by transcript variant 1;gbkey=CDS;gene=Glg1;product=Golgi apparatus protein 1 isoform 1 precursor;protein_id=NP_001355244.1;extra_copy_number=0
CM058248.1	Liftoff	CDS	121286571	121286708	.	-	.	ID=cds-NP_001355244.1;Parent=rna-NM_001368315.1;Dbxref=GeneID:20340,GenBank:NP_001355244.1,MGI:MGI:104967;Name=NP_001355244.1;Note=isoform 1 precursor is encoded by transcript variant 1;gbkey=CDS;gene=Glg1;product=Golgi apparatus protein 1 isoform 1 precursor;protein_id=NP_001355244.1;extra_copy_number=0
CM058248.1	Liftoff	CDS	121287759	121287912	.	-	.	ID=cds-NP_001355244.1;Parent=rna-NM_001368315.1;Dbxref=GeneID:20340,GenBank:NP_001355244.1,MGI:MGI:104967;Name=NP_001355244.1;Note=isoform 1 precursor is encoded by transcript variant 1;gbkey=CDS;gene=Glg1;product=Golgi apparatus protein 1 isoform 1 precursor;protein_id=NP_001355244.1;extra_copy_number=0
CM058248.1	Liftoff	CDS	121289861	121289962	.	-	.	ID=cds-NP_001355244.1;Parent=rna-NM_001368315.1;Dbxref=GeneID:20340,GenBank:NP_001355244.1,MGI:MGI:104967;Name=NP_001355244.1;Note=isoform 1 precursor is encoded by transcript variant 1;gbkey=CDS;gene=Glg1;product=Golgi apparatus protein 1 isoform 1 precursor;protein_id=NP_001355244.1;extra_copy_number=0
CM058248.1	Liftoff	CDS	121291457	121291578	.	-	.	ID=cds-NP_001355244.1;Parent=rna-NM_001368315.1;Dbxref=GeneID:20340,GenBank:NP_001355244.1,MGI:MGI:104967;Name=NP_001355244.1;Note=isoform 1 precursor is encoded by transcript variant 1;gbkey=CDS;gene=Glg1;product=Golgi apparatus protein 1 isoform 1 precursor;protein_id=NP_001355244.1;extra_copy_number=0
CM058248.1	Liftoff	CDS	121296640	121296854	.	-	.	ID=cds-NP_001355244.1;Parent=rna-NM_001368315.1;Dbxref=GeneID:20340,GenBank:NP_001355244.1,MGI:MGI:104967;Name=NP_001355244.1;Note=isoform 1 precursor is encoded by transcript variant 1;gbkey=CDS;gene=Glg1;product=Golgi apparatus protein 1 isoform 1 precursor;protein_id=NP_001355244.1;extra_copy_number=0
CM058248.1	Liftoff	CDS	121297593	121297776	.	-	.	ID=cds-NP_001355244.1;Parent=rna-NM_001368315.1;Dbxref=GeneID:20340,GenBank:NP_001355244.1,MGI:MGI:104967;Name=NP_001355244.1;Note=isoform 1 precursor is encoded by transcript variant 1;gbkey=CDS;gene=Glg1;product=Golgi apparatus protein 1 isoform 1 precursor;protein_id=NP_001355244.1;extra_copy_number=0
CM058248.1	Liftoff	CDS	121300139	121300210	.	-	.	ID=cds-NP_001355244.1;Parent=rna-NM_001368315.1;Dbxref=GeneID:20340,GenBank:NP_001355244.1,MGI:MGI:104967;Name=NP_001355244.1;Note=isoform 1 precursor is encoded by transcript variant 1;gbkey=CDS;gene=Glg1;product=Golgi apparatus protein 1 isoform 1 precursor;protein_id=NP_001355244.1;extra_copy_number=0
CM058248.1	Liftoff	CDS	121301473	121301676	.	-	.	ID=cds-NP_001355244.1;Parent=rna-NM_001368315.1;Dbxref=GeneID:20340,GenBank:NP_001355244.1,MGI:MGI:104967;Name=NP_001355244.1;Note=isoform 1 precursor is encoded by transcript variant 1;gbkey=CDS;gene=Glg1;product=Golgi apparatus protein 1 isoform 1 precursor;protein_id=NP_001355244.1;extra_copy_number=0
CM058248.1	Liftoff	CDS	121306542	121306757	.	-	.	ID=cds-NP_001355244.1;Parent=rna-NM_001368315.1;Dbxref=GeneID:20340,GenBank:NP_001355244.1,MGI:MGI:104967;Name=NP_001355244.1;Note=isoform 1 precursor is encoded by transcript variant 1;gbkey=CDS;gene=Glg1;product=Golgi apparatus protein 1 isoform 1 precursor;protein_id=NP_001355244.1;extra_copy_number=0
CM058248.1	Liftoff	CDS	121309085	121309171	.	-	.	ID=cds-NP_001355244.1;Parent=rna-NM_001368315.1;Dbxref=GeneID:20340,GenBank:NP_001355244.1,MGI:MGI:104967;Name=NP_001355244.1;Note=isoform 1 precursor is encoded by transcript variant 1;gbkey=CDS;gene=Glg1;product=Golgi apparatus protein 1 isoform 1 precursor;protein_id=NP_001355244.1;extra_copy_number=0
CM058248.1	Liftoff	CDS	121310475	121310507	.	-	.	ID=cds-NP_001355244.1;Parent=rna-NM_001368315.1;Dbxref=GeneID:20340,GenBank:NP_001355244.1,MGI:MGI:104967;Name=NP_001355244.1;Note=isoform 1 precursor is encoded by transcript variant 1;gbkey=CDS;gene=Glg1;product=Golgi apparatus protein 1 isoform 1 precursor;protein_id=NP_001355244.1;extra_copy_number=0
CM058248.1	Liftoff	CDS	121368011	121368436	.	-	.	ID=cds-NP_001355244.1;Parent=rna-NM_001368315.1;Dbxref=GeneID:20340,GenBank:NP_001355244.1,MGI:MGI:104967;Name=NP_001355244.1;Note=isoform 1 precursor is encoded by transcript variant 1;gbkey=CDS;gene=Glg1;product=Golgi apparatus protein 1 isoform 1 precursor;protein_id=NP_001355244.1;extra_copy_number=0
CM058248.1	Liftoff	mRNA	121262225	121368450	.	-	.	ID=rna-NM_009149.3;Parent=gene-Glg1;Dbxref=GeneID:20340,GenBank:NM_009149.3,MGI:MGI:104967;Name=NM_009149.3;gbkey=mRNA;gene=Glg1;product=golgi apparatus protein 1%2C transcript variant 2;tag=RefSeq Select;transcript_id=NM_009149.3;matches_ref_protein=True;valid_ORF=True;extra_copy_number=0
CM058248.1	Liftoff	exon	121262225	121266984	.	-	.	ID=exon-NM_009149.3-26;Parent=rna-NM_009149.3;Dbxref=GeneID:20340,GenBank:NM_009149.3,MGI:MGI:104967;gbkey=mRNA;gene=Glg1;product=golgi apparatus protein 1%2C transcript variant 2;tag=RefSeq Select;transcript_id=NM_009149.3;extra_copy_number=0
CM058248.1	Liftoff	exon	121268722	121268828	.	-	.	ID=exon-NM_009149.3-25;Parent=rna-NM_009149.3;Dbxref=GeneID:20340,GenBank:NM_009149.3,MGI:MGI:104967;gbkey=mRNA;gene=Glg1;product=golgi apparatus protein 1%2C transcript variant 2;tag=RefSeq Select;transcript_id=NM_009149.3;extra_copy_number=0
CM058248.1	Liftoff	exon	121269544	121269664	.	-	.	ID=exon-NM_009149.3-24;Parent=rna-NM_009149.3;Dbxref=GeneID:20340,GenBank:NM_009149.3,MGI:MGI:104967;gbkey=mRNA;gene=Glg1;product=golgi apparatus protein 1%2C transcript variant 2;tag=RefSeq Select;transcript_id=NM_009149.3;extra_copy_number=0
CM058248.1	Liftoff	exon	121270349	121270456	.	-	.	ID=exon-NM_009149.3-23;Parent=rna-NM_009149.3;Dbxref=GeneID:20340,GenBank:NM_009149.3,MGI:MGI:104967;gbkey=mRNA;gene=Glg1;product=golgi apparatus protein 1%2C transcript variant 2;tag=RefSeq Select;transcript_id=NM_009149.3;extra_copy_number=0
CM058248.1	Liftoff	exon	121271290	121271391	.	-	.	ID=exon-NM_009149.3-22;Parent=rna-NM_009149.3;Dbxref=GeneID:20340,GenBank:NM_009149.3,MGI:MGI:104967;gbkey=mRNA;gene=Glg1;product=golgi apparatus protein 1%2C transcript variant 2;tag=RefSeq Select;transcript_id=NM_009149.3;extra_copy_number=0
CM058248.1	Liftoff	exon	121271561	121271703	.	-	.	ID=exon-NM_009149.3-21;Parent=rna-NM_009149.3;Dbxref=GeneID:20340,GenBank:NM_009149.3,MGI:MGI:104967;gbkey=mRNA;gene=Glg1;product=golgi apparatus protein 1%2C transcript variant 2;tag=RefSeq Select;transcript_id=NM_009149.3;extra_copy_number=0
CM058248.1	Liftoff	exon	121272694	121272817	.	-	.	ID=exon-NM_009149.3-20;Parent=rna-NM_009149.3;Dbxref=GeneID:20340,GenBank:NM_009149.3,MGI:MGI:104967;gbkey=mRNA;gene=Glg1;product=golgi apparatus protein 1%2C transcript variant 2;tag=RefSeq Select;transcript_id=NM_009149.3;extra_copy_number=0
CM058248.1	Liftoff	exon	121274480	121274617	.	-	.	ID=exon-NM_009149.3-19;Parent=rna-NM_009149.3;Dbxref=GeneID:20340,GenBank:NM_009149.3,MGI:MGI:104967;gbkey=mRNA;gene=Glg1;product=golgi apparatus protein 1%2C transcript variant 2;tag=RefSeq Select;transcript_id=NM_009149.3;extra_copy_number=0
CM058248.1	Liftoff	exon	121277585	121277677	.	-	.	ID=exon-NM_009149.3-18;Parent=rna-NM_009149.3;Dbxref=GeneID:20340,GenBank:NM_009149.3,MGI:MGI:104967;gbkey=mRNA;gene=Glg1;product=golgi apparatus protein 1%2C transcript variant 2;tag=RefSeq Select;transcript_id=NM_009149.3;extra_copy_number=0
CM058248.1	Liftoff	exon	121278412	121278529	.	-	.	ID=exon-NM_009149.3-17;Parent=rna-NM_009149.3;Dbxref=GeneID:20340,GenBank:NM_009149.3,MGI:MGI:104967;gbkey=mRNA;gene=Glg1;product=golgi apparatus protein 1%2C transcript variant 2;tag=RefSeq Select;transcript_id=NM_009149.3;extra_copy_number=0
CM058248.1	Liftoff	exon	121280154	121280242	.	-	.	ID=exon-NM_009149.3-16;Parent=rna-NM_009149.3;Dbxref=GeneID:20340,GenBank:NM_009149.3,MGI:MGI:104967;gbkey=mRNA;gene=Glg1;product=golgi apparatus protein 1%2C transcript variant 2;tag=RefSeq Select;transcript_id=NM_009149.3;extra_copy_number=0
CM058248.1	Liftoff	exon	121281339	121281452	.	-	.	ID=exon-NM_009149.3-15;Parent=rna-NM_009149.3;Dbxref=GeneID:20340,GenBank:NM_009149.3,MGI:MGI:104967;gbkey=mRNA;gene=Glg1;product=golgi apparatus protein 1%2C transcript variant 2;tag=RefSeq Select;transcript_id=NM_009149.3;extra_copy_number=0
CM058248.1	Liftoff	exon	121282126	121282188	.	-	.	ID=exon-NM_009149.3-14;Parent=rna-NM_009149.3;Dbxref=GeneID:20340,GenBank:NM_009149.3,MGI:MGI:104967;gbkey=mRNA;gene=Glg1;product=golgi apparatus protein 1%2C transcript variant 2;tag=RefSeq Select;transcript_id=NM_009149.3;extra_copy_number=0
CM058248.1	Liftoff	exon	121283158	121283244	.	-	.	ID=exon-NM_009149.3-13;Parent=rna-NM_009149.3;Dbxref=GeneID:20340,GenBank:NM_009149.3,MGI:MGI:104967;gbkey=mRNA;gene=Glg1;product=golgi apparatus protein 1%2C transcript variant 2;tag=RefSeq Select;transcript_id=NM_009149.3;extra_copy_number=0
CM058248.1	Liftoff	exon	121286571	121286708	.	-	.	ID=exon-NM_009149.3-12;Parent=rna-NM_009149.3;Dbxref=GeneID:20340,GenBank:NM_009149.3,MGI:MGI:104967;gbkey=mRNA;gene=Glg1;product=golgi apparatus protein 1%2C transcript variant 2;tag=RefSeq Select;transcript_id=NM_009149.3;extra_copy_number=0
CM058248.1	Liftoff	exon	121287759	121287912	.	-	.	ID=exon-NM_009149.3-11;Parent=rna-NM_009149.3;Dbxref=GeneID:20340,GenBank:NM_009149.3,MGI:MGI:104967;gbkey=mRNA;gene=Glg1;product=golgi apparatus protein 1%2C transcript variant 2;tag=RefSeq Select;transcript_id=NM_009149.3;extra_copy_number=0
CM058248.1	Liftoff	exon	121289861	121289962	.	-	.	ID=exon-NM_009149.3-10;Parent=rna-NM_009149.3;Dbxref=GeneID:20340,GenBank:NM_009149.3,MGI:MGI:104967;gbkey=mRNA;gene=Glg1;product=golgi apparatus protein 1%2C transcript variant 2;tag=RefSeq Select;transcript_id=NM_009149.3;extra_copy_number=0
CM058248.1	Liftoff	exon	121291457	121291578	.	-	.	ID=exon-NM_009149.3-9;Parent=rna-NM_009149.3;Dbxref=GeneID:20340,GenBank:NM_009149.3,MGI:MGI:104967;gbkey=mRNA;gene=Glg1;product=golgi apparatus protein 1%2C transcript variant 2;tag=RefSeq Select;transcript_id=NM_009149.3;extra_copy_number=0
CM058248.1	Liftoff	exon	121296640	121296854	.	-	.	ID=exon-NM_009149.3-8;Parent=rna-NM_009149.3;Dbxref=GeneID:20340,GenBank:NM_009149.3,MGI:MGI:104967;gbkey=mRNA;gene=Glg1;product=golgi apparatus protein 1%2C transcript variant 2;tag=RefSeq Select;transcript_id=NM_009149.3;extra_copy_number=0
CM058248.1	Liftoff	exon	121297593	121297776	.	-	.	ID=exon-NM_009149.3-7;Parent=rna-NM_009149.3;Dbxref=GeneID:20340,GenBank:NM_009149.3,MGI:MGI:104967;gbkey=mRNA;gene=Glg1;product=golgi apparatus protein 1%2C transcript variant 2;tag=RefSeq Select;transcript_id=NM_009149.3;extra_copy_number=0
CM058248.1	Liftoff	exon	121300139	121300210	.	-	.	ID=exon-NM_009149.3-6;Parent=rna-NM_009149.3;Dbxref=GeneID:20340,GenBank:NM_009149.3,MGI:MGI:104967;gbkey=mRNA;gene=Glg1;product=golgi apparatus protein 1%2C transcript variant 2;tag=RefSeq Select;transcript_id=NM_009149.3;extra_copy_number=0
CM058248.1	Liftoff	exon	121301473	121301676	.	-	.	ID=exon-NM_009149.3-5;Parent=rna-NM_009149.3;Dbxref=GeneID:20340,GenBank:NM_009149.3,MGI:MGI:104967;gbkey=mRNA;gene=Glg1;product=golgi apparatus protein 1%2C transcript variant 2;tag=RefSeq Select;transcript_id=NM_009149.3;extra_copy_number=0
CM058248.1	Liftoff	exon	121306542	121306757	.	-	.	ID=exon-NM_009149.3-4;Parent=rna-NM_009149.3;Dbxref=GeneID:20340,GenBank:NM_009149.3,MGI:MGI:104967;gbkey=mRNA;gene=Glg1;product=golgi apparatus protein 1%2C transcript variant 2;tag=RefSeq Select;transcript_id=NM_009149.3;extra_copy_number=0
CM058248.1	Liftoff	exon	121309085	121309171	.	-	.	ID=exon-NM_009149.3-3;Parent=rna-NM_009149.3;Dbxref=GeneID:20340,GenBank:NM_009149.3,MGI:MGI:104967;gbkey=mRNA;gene=Glg1;product=golgi apparatus protein 1%2C transcript variant 2;tag=RefSeq Select;transcript_id=NM_009149.3;extra_copy_number=0
CM058248.1	Liftoff	exon	121310475	121310507	.	-	.	ID=exon-NM_009149.3-2;Parent=rna-NM_009149.3;Dbxref=GeneID:20340,GenBank:NM_009149.3,MGI:MGI:104967;gbkey=mRNA;gene=Glg1;product=golgi apparatus protein 1%2C transcript variant 2;tag=RefSeq Select;transcript_id=NM_009149.3;extra_copy_number=0
CM058248.1	Liftoff	exon	121368011	121368450	.	-	.	ID=exon-NM_009149.3-1;Parent=rna-NM_009149.3;Dbxref=GeneID:20340,GenBank:NM_009149.3,MGI:MGI:104967;gbkey=mRNA;gene=Glg1;product=golgi apparatus protein 1%2C transcript variant 2;tag=RefSeq Select;transcript_id=NM_009149.3;extra_copy_number=0
CM058248.1	Liftoff	CDS	121266817	121266984	.	-	.	ID=cds-NP_033175.1;Parent=rna-NM_009149.3;Dbxref=CCDS:CCDS22671.1,GeneID:20340,GenBank:NP_033175.1,MGI:MGI:104967;Name=NP_033175.1;Note=isoform 2 precursor is encoded by transcript variant 2;gbkey=CDS;gene=Glg1;product=Golgi apparatus protein 1 isoform 2 precursor;protein_id=NP_033175.1;tag=RefSeq Select;extra_copy_number=0
CM058248.1	Liftoff	CDS	121268722	121268828	.	-	.	ID=cds-NP_033175.1;Parent=rna-NM_009149.3;Dbxref=CCDS:CCDS22671.1,GeneID:20340,GenBank:NP_033175.1,MGI:MGI:104967;Name=NP_033175.1;Note=isoform 2 precursor is encoded by transcript variant 2;gbkey=CDS;gene=Glg1;product=Golgi apparatus protein 1 isoform 2 precursor;protein_id=NP_033175.1;tag=RefSeq Select;extra_copy_number=0
CM058248.1	Liftoff	CDS	121269544	121269664	.	-	.	ID=cds-NP_033175.1;Parent=rna-NM_009149.3;Dbxref=CCDS:CCDS22671.1,GeneID:20340,GenBank:NP_033175.1,MGI:MGI:104967;Name=NP_033175.1;Note=isoform 2 precursor is encoded by transcript variant 2;gbkey=CDS;gene=Glg1;product=Golgi apparatus protein 1 isoform 2 precursor;protein_id=NP_033175.1;tag=RefSeq Select;extra_copy_number=0
CM058248.1	Liftoff	CDS	121270349	121270456	.	-	.	ID=cds-NP_033175.1;Parent=rna-NM_009149.3;Dbxref=CCDS:CCDS22671.1,GeneID:20340,GenBank:NP_033175.1,MGI:MGI:104967;Name=NP_033175.1;Note=isoform 2 precursor is encoded by transcript variant 2;gbkey=CDS;gene=Glg1;product=Golgi apparatus protein 1 isoform 2 precursor;protein_id=NP_033175.1;tag=RefSeq Select;extra_copy_number=0
CM058248.1	Liftoff	CDS	121271290	121271391	.	-	.	ID=cds-NP_033175.1;Parent=rna-NM_009149.3;Dbxref=CCDS:CCDS22671.1,GeneID:20340,GenBank:NP_033175.1,MGI:MGI:104967;Name=NP_033175.1;Note=isoform 2 precursor is encoded by transcript variant 2;gbkey=CDS;gene=Glg1;product=Golgi apparatus protein 1 isoform 2 precursor;protein_id=NP_033175.1;tag=RefSeq Select;extra_copy_number=0
CM058248.1	Liftoff	CDS	121271561	121271703	.	-	.	ID=cds-NP_033175.1;Parent=rna-NM_009149.3;Dbxref=CCDS:CCDS22671.1,GeneID:20340,GenBank:NP_033175.1,MGI:MGI:104967;Name=NP_033175.1;Note=isoform 2 precursor is encoded by transcript variant 2;gbkey=CDS;gene=Glg1;product=Golgi apparatus protein 1 isoform 2 precursor;protein_id=NP_033175.1;tag=RefSeq Select;extra_copy_number=0
CM058248.1	Liftoff	CDS	121272694	121272817	.	-	.	ID=cds-NP_033175.1;Parent=rna-NM_009149.3;Dbxref=CCDS:CCDS22671.1,GeneID:20340,GenBank:NP_033175.1,MGI:MGI:104967;Name=NP_033175.1;Note=isoform 2 precursor is encoded by transcript variant 2;gbkey=CDS;gene=Glg1;product=Golgi apparatus protein 1 isoform 2 precursor;protein_id=NP_033175.1;tag=RefSeq Select;extra_copy_number=0
CM058248.1	Liftoff	CDS	121274480	121274617	.	-	.	ID=cds-NP_033175.1;Parent=rna-NM_009149.3;Dbxref=CCDS:CCDS22671.1,GeneID:20340,GenBank:NP_033175.1,MGI:MGI:104967;Name=NP_033175.1;Note=isoform 2 precursor is encoded by transcript variant 2;gbkey=CDS;gene=Glg1;product=Golgi apparatus protein 1 isoform 2 precursor;protein_id=NP_033175.1;tag=RefSeq Select;extra_copy_number=0
CM058248.1	Liftoff	CDS	121277585	121277677	.	-	.	ID=cds-NP_033175.1;Parent=rna-NM_009149.3;Dbxref=CCDS:CCDS22671.1,GeneID:20340,GenBank:NP_033175.1,MGI:MGI:104967;Name=NP_033175.1;Note=isoform 2 precursor is encoded by transcript variant 2;gbkey=CDS;gene=Glg1;product=Golgi apparatus protein 1 isoform 2 precursor;protein_id=NP_033175.1;tag=RefSeq Select;extra_copy_number=0
CM058248.1	Liftoff	CDS	121278412	121278529	.	-	.	ID=cds-NP_033175.1;Parent=rna-NM_009149.3;Dbxref=CCDS:CCDS22671.1,GeneID:20340,GenBank:NP_033175.1,MGI:MGI:104967;Name=NP_033175.1;Note=isoform 2 precursor is encoded by transcript variant 2;gbkey=CDS;gene=Glg1;product=Golgi apparatus protein 1 isoform 2 precursor;protein_id=NP_033175.1;tag=RefSeq Select;extra_copy_number=0
CM058248.1	Liftoff	CDS	121280154	121280242	.	-	.	ID=cds-NP_033175.1;Parent=rna-NM_009149.3;Dbxref=CCDS:CCDS22671.1,GeneID:20340,GenBank:NP_033175.1,MGI:MGI:104967;Name=NP_033175.1;Note=isoform 2 precursor is encoded by transcript variant 2;gbkey=CDS;gene=Glg1;product=Golgi apparatus protein 1 isoform 2 precursor;protein_id=NP_033175.1;tag=RefSeq Select;extra_copy_number=0
CM058248.1	Liftoff	CDS	121281339	121281452	.	-	.	ID=cds-NP_033175.1;Parent=rna-NM_009149.3;Dbxref=CCDS:CCDS22671.1,GeneID:20340,GenBank:NP_033175.1,MGI:MGI:104967;Name=NP_033175.1;Note=isoform 2 precursor is encoded by transcript variant 2;gbkey=CDS;gene=Glg1;product=Golgi apparatus protein 1 isoform 2 precursor;protein_id=NP_033175.1;tag=RefSeq Select;extra_copy_number=0
CM058248.1	Liftoff	CDS	121282126	121282188	.	-	.	ID=cds-NP_033175.1;Parent=rna-NM_009149.3;Dbxref=CCDS:CCDS22671.1,GeneID:20340,GenBank:NP_033175.1,MGI:MGI:104967;Name=NP_033175.1;Note=isoform 2 precursor is encoded by transcript variant 2;gbkey=CDS;gene=Glg1;product=Golgi apparatus protein 1 isoform 2 precursor;protein_id=NP_033175.1;tag=RefSeq Select;extra_copy_number=0
CM058248.1	Liftoff	CDS	121283158	121283244	.	-	.	ID=cds-NP_033175.1;Parent=rna-NM_009149.3;Dbxref=CCDS:CCDS22671.1,GeneID:20340,GenBank:NP_033175.1,MGI:MGI:104967;Name=NP_033175.1;Note=isoform 2 precursor is encoded by transcript variant 2;gbkey=CDS;gene=Glg1;product=Golgi apparatus protein 1 isoform 2 precursor;protein_id=NP_033175.1;tag=RefSeq Select;extra_copy_number=0
CM058248.1	Liftoff	CDS	121286571	121286708	.	-	.	ID=cds-NP_033175.1;Parent=rna-NM_009149.3;Dbxref=CCDS:CCDS22671.1,GeneID:20340,GenBank:NP_033175.1,MGI:MGI:104967;Name=NP_033175.1;Note=isoform 2 precursor is encoded by transcript variant 2;gbkey=CDS;gene=Glg1;product=Golgi apparatus protein 1 isoform 2 precursor;protein_id=NP_033175.1;tag=RefSeq Select;extra_copy_number=0
CM058248.1	Liftoff	CDS	121287759	121287912	.	-	.	ID=cds-NP_033175.1;Parent=rna-NM_009149.3;Dbxref=CCDS:CCDS22671.1,GeneID:20340,GenBank:NP_033175.1,MGI:MGI:104967;Name=NP_033175.1;Note=isoform 2 precursor is encoded by transcript variant 2;gbkey=CDS;gene=Glg1;product=Golgi apparatus protein 1 isoform 2 precursor;protein_id=NP_033175.1;tag=RefSeq Select;extra_copy_number=0
CM058248.1	Liftoff	CDS	121289861	121289962	.	-	.	ID=cds-NP_033175.1;Parent=rna-NM_009149.3;Dbxref=CCDS:CCDS22671.1,GeneID:20340,GenBank:NP_033175.1,MGI:MGI:104967;Name=NP_033175.1;Note=isoform 2 precursor is encoded by transcript variant 2;gbkey=CDS;gene=Glg1;product=Golgi apparatus protein 1 isoform 2 precursor;protein_id=NP_033175.1;tag=RefSeq Select;extra_copy_number=0
CM058248.1	Liftoff	CDS	121291457	121291578	.	-	.	ID=cds-NP_033175.1;Parent=rna-NM_009149.3;Dbxref=CCDS:CCDS22671.1,GeneID:20340,GenBank:NP_033175.1,MGI:MGI:104967;Name=NP_033175.1;Note=isoform 2 precursor is encoded by transcript variant 2;gbkey=CDS;gene=Glg1;product=Golgi apparatus protein 1 isoform 2 precursor;protein_id=NP_033175.1;tag=RefSeq Select;extra_copy_number=0
CM058248.1	Liftoff	CDS	121296640	121296854	.	-	.	ID=cds-NP_033175.1;Parent=rna-NM_009149.3;Dbxref=CCDS:CCDS22671.1,GeneID:20340,GenBank:NP_033175.1,MGI:MGI:104967;Name=NP_033175.1;Note=isoform 2 precursor is encoded by transcript variant 2;gbkey=CDS;gene=Glg1;product=Golgi apparatus protein 1 isoform 2 precursor;protein_id=NP_033175.1;tag=RefSeq Select;extra_copy_number=0
CM058248.1	Liftoff	CDS	121297593	121297776	.	-	.	ID=cds-NP_033175.1;Parent=rna-NM_009149.3;Dbxref=CCDS:CCDS22671.1,GeneID:20340,GenBank:NP_033175.1,MGI:MGI:104967;Name=NP_033175.1;Note=isoform 2 precursor is encoded by transcript variant 2;gbkey=CDS;gene=Glg1;product=Golgi apparatus protein 1 isoform 2 precursor;protein_id=NP_033175.1;tag=RefSeq Select;extra_copy_number=0
CM058248.1	Liftoff	CDS	121300139	121300210	.	-	.	ID=cds-NP_033175.1;Parent=rna-NM_009149.3;Dbxref=CCDS:CCDS22671.1,GeneID:20340,GenBank:NP_033175.1,MGI:MGI:104967;Name=NP_033175.1;Note=isoform 2 precursor is encoded by transcript variant 2;gbkey=CDS;gene=Glg1;product=Golgi apparatus protein 1 isoform 2 precursor;protein_id=NP_033175.1;tag=RefSeq Select;extra_copy_number=0
CM058248.1	Liftoff	CDS	121301473	121301676	.	-	.	ID=cds-NP_033175.1;Parent=rna-NM_009149.3;Dbxref=CCDS:CCDS22671.1,GeneID:20340,GenBank:NP_033175.1,MGI:MGI:104967;Name=NP_033175.1;Note=isoform 2 precursor is encoded by transcript variant 2;gbkey=CDS;gene=Glg1;product=Golgi apparatus protein 1 isoform 2 precursor;protein_id=NP_033175.1;tag=RefSeq Select;extra_copy_number=0
CM058248.1	Liftoff	CDS	121306542	121306757	.	-	.	ID=cds-NP_033175.1;Parent=rna-NM_009149.3;Dbxref=CCDS:CCDS22671.1,GeneID:20340,GenBank:NP_033175.1,MGI:MGI:104967;Name=NP_033175.1;Note=isoform 2 precursor is encoded by transcript variant 2;gbkey=CDS;gene=Glg1;product=Golgi apparatus protein 1 isoform 2 precursor;protein_id=NP_033175.1;tag=RefSeq Select;extra_copy_number=0
CM058248.1	Liftoff	CDS	121309085	121309171	.	-	.	ID=cds-NP_033175.1;Parent=rna-NM_009149.3;Dbxref=CCDS:CCDS22671.1,GeneID:20340,GenBank:NP_033175.1,MGI:MGI:104967;Name=NP_033175.1;Note=isoform 2 precursor is encoded by transcript variant 2;gbkey=CDS;gene=Glg1;product=Golgi apparatus protein 1 isoform 2 precursor;protein_id=NP_033175.1;tag=RefSeq Select;extra_copy_number=0
CM058248.1	Liftoff	CDS	121310475	121310507	.	-	.	ID=cds-NP_033175.1;Parent=rna-NM_009149.3;Dbxref=CCDS:CCDS22671.1,GeneID:20340,GenBank:NP_033175.1,MGI:MGI:104967;Name=NP_033175.1;Note=isoform 2 precursor is encoded by transcript variant 2;gbkey=CDS;gene=Glg1;product=Golgi apparatus protein 1 isoform 2 precursor;protein_id=NP_033175.1;tag=RefSeq Select;extra_copy_number=0
CM058248.1	Liftoff	CDS	121368011	121368436	.	-	.	ID=cds-NP_033175.1;Parent=rna-NM_009149.3;Dbxref=CCDS:CCDS22671.1,GeneID:20340,GenBank:NP_033175.1,MGI:MGI:104967;Name=NP_033175.1;Note=isoform 2 precursor is encoded by transcript variant 2;gbkey=CDS;gene=Glg1;product=Golgi apparatus protein 1 isoform 2 precursor;protein_id=NP_033175.1;tag=RefSeq Select;extra_copy_number=0
CM058248.1	Liftoff	gene	121368408	121369516	.	+	.	ID=gene-Gm53455;Dbxref=GeneID:118567611,MGI:MGI:6721963;Name=Gm53455;description=predicted gene%2C 53455;gbkey=Gene;gene=Gm53455;gene_biotype=lncRNA;coverage=1.0;sequence_ID=1.0;extra_copy_number=0;copy_num_ID=gene-Gm53455_0
CM058248.1	Liftoff	lnc_RNA	121368408	121369516	.	+	.	ID=rna-XR_004935072.1;Parent=gene-Gm53455;Dbxref=GeneID:118567611,GenBank:XR_004935072.1,MGI:MGI:6721963;Name=XR_004935072.1;gbkey=ncRNA;gene=Gm53455;model_evidence=Supporting evidence includes similarity to: 2 long SRA reads%2C and 96%25 coverage of the annotated genomic feature by RNAseq alignments%2C including 4 samples with support for all annotated introns;product=predicted gene%2C 53455;transcript_id=XR_004935072.1;extra_copy_number=0
CM058248.1	Liftoff	exon	121368408	121368794	.	+	.	ID=exon-XR_004935072.1-1;Parent=rna-XR_004935072.1;Dbxref=GeneID:118567611,GenBank:XR_004935072.1,MGI:MGI:6721963;gbkey=ncRNA;gene=Gm53455;product=predicted gene%2C 53455;transcript_id=XR_004935072.1;extra_copy_number=0
CM058248.1	Liftoff	exon	121369125	121369516	.	+	.	ID=exon-XR_004935072.1-2;Parent=rna-XR_004935072.1;Dbxref=GeneID:118567611,GenBank:XR_004935072.1,MGI:MGI:6721963;gbkey=ncRNA;gene=Gm53455;product=predicted gene%2C 53455;transcript_id=XR_004935072.1;extra_copy_number=0
CM058248.1	Liftoff	gene	121380182	121409464	.	-	.	ID=gene-Rfwd3;Dbxref=GeneID:234736,MGI:MGI:2384584;Name=Rfwd3;description=ring finger and WD repeat domain 3;gbkey=Gene;gene=Rfwd3;gene_biotype=protein_coding;coverage=1.0;sequence_ID=1.0;valid_ORFs=1;extra_copy_number=0;copy_num_ID=gene-Rfwd3_0
CM058248.1	Liftoff	mRNA	121380182	121409464	.	-	.	ID=rna-NM_146218.4;Parent=gene-Rfwd3;Dbxref=GeneID:234736,GenBank:NM_146218.4,MGI:MGI:2384584;Name=NM_146218.4;gbkey=mRNA;gene=Rfwd3;product=ring finger and WD repeat domain 3;tag=RefSeq Select;transcript_id=NM_146218.4;matches_ref_protein=True;valid_ORF=True;extra_copy_number=0
CM058248.1	Liftoff	exon	121380182	121382401	.	-	.	ID=exon-NM_146218.4-13;Parent=rna-NM_146218.4;Dbxref=GeneID:234736,GenBank:NM_146218.4,MGI:MGI:2384584;gbkey=mRNA;gene=Rfwd3;product=ring finger and WD repeat domain 3;tag=RefSeq Select;transcript_id=NM_146218.4;extra_copy_number=0
CM058248.1	Liftoff	exon	121383049	121383260	.	-	.	ID=exon-NM_146218.4-12;Parent=rna-NM_146218.4;Dbxref=GeneID:234736,GenBank:NM_146218.4,MGI:MGI:2384584;gbkey=mRNA;gene=Rfwd3;product=ring finger and WD repeat domain 3;tag=RefSeq Select;transcript_id=NM_146218.4;extra_copy_number=0
CM058248.1	Liftoff	exon	121385459	121385673	.	-	.	ID=exon-NM_146218.4-11;Parent=rna-NM_146218.4;Dbxref=GeneID:234736,GenBank:NM_146218.4,MGI:MGI:2384584;gbkey=mRNA;gene=Rfwd3;product=ring finger and WD repeat domain 3;tag=RefSeq Select;transcript_id=NM_146218.4;extra_copy_number=0
CM058248.1	Liftoff	exon	121387434	121387610	.	-	.	ID=exon-NM_146218.4-10;Parent=rna-NM_146218.4;Dbxref=GeneID:234736,GenBank:NM_146218.4,MGI:MGI:2384584;gbkey=mRNA;gene=Rfwd3;product=ring finger and WD repeat domain 3;tag=RefSeq Select;transcript_id=NM_146218.4;extra_copy_number=0
CM058248.1	Liftoff	exon	121389125	121389275	.	-	.	ID=exon-NM_146218.4-9;Parent=rna-NM_146218.4;Dbxref=GeneID:234736,GenBank:NM_146218.4,MGI:MGI:2384584;gbkey=mRNA;gene=Rfwd3;product=ring finger and WD repeat domain 3;tag=RefSeq Select;transcript_id=NM_146218.4;extra_copy_number=0
CM058248.1	Liftoff	exon	121391756	121391984	.	-	.	ID=exon-NM_146218.4-8;Parent=rna-NM_146218.4;Dbxref=GeneID:234736,GenBank:NM_146218.4,MGI:MGI:2384584;gbkey=mRNA;gene=Rfwd3;product=ring finger and WD repeat domain 3;tag=RefSeq Select;transcript_id=NM_146218.4;extra_copy_number=0
CM058248.1	Liftoff	exon	121392514	121392628	.	-	.	ID=exon-NM_146218.4-7;Parent=rna-NM_146218.4;Dbxref=GeneID:234736,GenBank:NM_146218.4,MGI:MGI:2384584;gbkey=mRNA;gene=Rfwd3;product=ring finger and WD repeat domain 3;tag=RefSeq Select;transcript_id=NM_146218.4;extra_copy_number=0
CM058248.1	Liftoff	exon	121397298	121397389	.	-	.	ID=exon-NM_146218.4-6;Parent=rna-NM_146218.4;Dbxref=GeneID:234736,GenBank:NM_146218.4,MGI:MGI:2384584;gbkey=mRNA;gene=Rfwd3;product=ring finger and WD repeat domain 3;tag=RefSeq Select;transcript_id=NM_146218.4;extra_copy_number=0
CM058248.1	Liftoff	exon	121397469	121397651	.	-	.	ID=exon-NM_146218.4-5;Parent=rna-NM_146218.4;Dbxref=GeneID:234736,GenBank:NM_146218.4,MGI:MGI:2384584;gbkey=mRNA;gene=Rfwd3;product=ring finger and WD repeat domain 3;tag=RefSeq Select;transcript_id=NM_146218.4;extra_copy_number=0
CM058248.1	Liftoff	exon	121400111	121400178	.	-	.	ID=exon-NM_146218.4-4;Parent=rna-NM_146218.4;Dbxref=GeneID:234736,GenBank:NM_146218.4,MGI:MGI:2384584;gbkey=mRNA;gene=Rfwd3;product=ring finger and WD repeat domain 3;tag=RefSeq Select;transcript_id=NM_146218.4;extra_copy_number=0
CM058248.1	Liftoff	exon	121403231	121403415	.	-	.	ID=exon-NM_146218.4-3;Parent=rna-NM_146218.4;Dbxref=GeneID:234736,GenBank:NM_146218.4,MGI:MGI:2384584;gbkey=mRNA;gene=Rfwd3;product=ring finger and WD repeat domain 3;tag=RefSeq Select;transcript_id=NM_146218.4;extra_copy_number=0
CM058248.1	Liftoff	exon	121406377	121406884	.	-	.	ID=exon-NM_146218.4-2;Parent=rna-NM_146218.4;Dbxref=GeneID:234736,GenBank:NM_146218.4,MGI:MGI:2384584;gbkey=mRNA;gene=Rfwd3;product=ring finger and WD repeat domain 3;tag=RefSeq Select;transcript_id=NM_146218.4;extra_copy_number=0
CM058248.1	Liftoff	exon	121409377	121409464	.	-	.	ID=exon-NM_146218.4-1;Parent=rna-NM_146218.4;Dbxref=GeneID:234736,GenBank:NM_146218.4,MGI:MGI:2384584;gbkey=mRNA;gene=Rfwd3;product=ring finger and WD repeat domain 3;tag=RefSeq Select;transcript_id=NM_146218.4;extra_copy_number=0
CM058248.1	Liftoff	CDS	121382258	121382401	.	-	.	ID=cds-NP_666330.2;Parent=rna-NM_146218.4;Dbxref=CCDS:CCDS22672.1,GeneID:234736,GenBank:NP_666330.2,MGI:MGI:2384584;Name=NP_666330.2;gbkey=CDS;gene=Rfwd3;product=E3 ubiquitin-protein ligase RFWD3;protein_id=NP_666330.2;tag=RefSeq Select;extra_copy_number=0
CM058248.1	Liftoff	CDS	121383049	121383260	.	-	.	ID=cds-NP_666330.2;Parent=rna-NM_146218.4;Dbxref=CCDS:CCDS22672.1,GeneID:234736,GenBank:NP_666330.2,MGI:MGI:2384584;Name=NP_666330.2;gbkey=CDS;gene=Rfwd3;product=E3 ubiquitin-protein ligase RFWD3;protein_id=NP_666330.2;tag=RefSeq Select;extra_copy_number=0
CM058248.1	Liftoff	CDS	121385459	121385673	.	-	.	ID=cds-NP_666330.2;Parent=rna-NM_146218.4;Dbxref=CCDS:CCDS22672.1,GeneID:234736,GenBank:NP_666330.2,MGI:MGI:2384584;Name=NP_666330.2;gbkey=CDS;gene=Rfwd3;product=E3 ubiquitin-protein ligase RFWD3;protein_id=NP_666330.2;tag=RefSeq Select;extra_copy_number=0
CM058248.1	Liftoff	CDS	121387434	121387610	.	-	.	ID=cds-NP_666330.2;Parent=rna-NM_146218.4;Dbxref=CCDS:CCDS22672.1,GeneID:234736,GenBank:NP_666330.2,MGI:MGI:2384584;Name=NP_666330.2;gbkey=CDS;gene=Rfwd3;product=E3 ubiquitin-protein ligase RFWD3;protein_id=NP_666330.2;tag=RefSeq Select;extra_copy_number=0
CM058248.1	Liftoff	CDS	121389125	121389275	.	-	.	ID=cds-NP_666330.2;Parent=rna-NM_146218.4;Dbxref=CCDS:CCDS22672.1,GeneID:234736,GenBank:NP_666330.2,MGI:MGI:2384584;Name=NP_666330.2;gbkey=CDS;gene=Rfwd3;product=E3 ubiquitin-protein ligase RFWD3;protein_id=NP_666330.2;tag=RefSeq Select;extra_copy_number=0
CM058248.1	Liftoff	CDS	121391756	121391984	.	-	.	ID=cds-NP_666330.2;Parent=rna-NM_146218.4;Dbxref=CCDS:CCDS22672.1,GeneID:234736,GenBank:NP_666330.2,MGI:MGI:2384584;Name=NP_666330.2;gbkey=CDS;gene=Rfwd3;product=E3 ubiquitin-protein ligase RFWD3;protein_id=NP_666330.2;tag=RefSeq Select;extra_copy_number=0
CM058248.1	Liftoff	CDS	121392514	121392628	.	-	.	ID=cds-NP_666330.2;Parent=rna-NM_146218.4;Dbxref=CCDS:CCDS22672.1,GeneID:234736,GenBank:NP_666330.2,MGI:MGI:2384584;Name=NP_666330.2;gbkey=CDS;gene=Rfwd3;product=E3 ubiquitin-protein ligase RFWD3;protein_id=NP_666330.2;tag=RefSeq Select;extra_copy_number=0
CM058248.1	Liftoff	CDS	121397298	121397389	.	-	.	ID=cds-NP_666330.2;Parent=rna-NM_146218.4;Dbxref=CCDS:CCDS22672.1,GeneID:234736,GenBank:NP_666330.2,MGI:MGI:2384584;Name=NP_666330.2;gbkey=CDS;gene=Rfwd3;product=E3 ubiquitin-protein ligase RFWD3;protein_id=NP_666330.2;tag=RefSeq Select;extra_copy_number=0
CM058248.1	Liftoff	CDS	121397469	121397651	.	-	.	ID=cds-NP_666330.2;Parent=rna-NM_146218.4;Dbxref=CCDS:CCDS22672.1,GeneID:234736,GenBank:NP_666330.2,MGI:MGI:2384584;Name=NP_666330.2;gbkey=CDS;gene=Rfwd3;product=E3 ubiquitin-protein ligase RFWD3;protein_id=NP_666330.2;tag=RefSeq Select;extra_copy_number=0
CM058248.1	Liftoff	CDS	121400111	121400178	.	-	.	ID=cds-NP_666330.2;Parent=rna-NM_146218.4;Dbxref=CCDS:CCDS22672.1,GeneID:234736,GenBank:NP_666330.2,MGI:MGI:2384584;Name=NP_666330.2;gbkey=CDS;gene=Rfwd3;product=E3 ubiquitin-protein ligase RFWD3;protein_id=NP_666330.2;tag=RefSeq Select;extra_copy_number=0
CM058248.1	Liftoff	CDS	121403231	121403415	.	-	.	ID=cds-NP_666330.2;Parent=rna-NM_146218.4;Dbxref=CCDS:CCDS22672.1,GeneID:234736,GenBank:NP_666330.2,MGI:MGI:2384584;Name=NP_666330.2;gbkey=CDS;gene=Rfwd3;product=E3 ubiquitin-protein ligase RFWD3;protein_id=NP_666330.2;tag=RefSeq Select;extra_copy_number=0
CM058248.1	Liftoff	CDS	121406377	121406884	.	-	.	ID=cds-NP_666330.2;Parent=rna-NM_146218.4;Dbxref=CCDS:CCDS22672.1,GeneID:234736,GenBank:NP_666330.2,MGI:MGI:2384584;Name=NP_666330.2;gbkey=CDS;gene=Rfwd3;product=E3 ubiquitin-protein ligase RFWD3;protein_id=NP_666330.2;tag=RefSeq Select;extra_copy_number=0
CM058248.1	Liftoff	CDS	121409377	121409422	.	-	.	ID=cds-NP_666330.2;Parent=rna-NM_146218.4;Dbxref=CCDS:CCDS22672.1,GeneID:234736,GenBank:NP_666330.2,MGI:MGI:2384584;Name=NP_666330.2;gbkey=CDS;gene=Rfwd3;product=E3 ubiquitin-protein ligase RFWD3;protein_id=NP_666330.2;tag=RefSeq Select;extra_copy_number=0
CM058248.1	Liftoff	match	121409518	121409901	.	+	.	ID=6efe2937-e183-4dbb-a339-02592b3d67dd;Target=NG_151654.1 1 384 +;assembly_bases_aln=384;assembly_bases_seq=384;bit_score=715.683;blast_aligner=1;blast_score=384;common_component=0;e_value=0;filter_score=0;for_remapping=2;gap_count=0;hsp_percent_coverage=100;matchable_bases=384;matched_bases=384;num_ident=384;num_mismatch=0;pct_coverage=100;pct_coverage_hiqual=100;pct_identity_gap=100;pct_identity_gapopen_only=100;pct_identity_ungap=100;rank=1;weighted_identity=1;coverage=1.0;sequence_ID=1.0;extra_copy_number=0;copy_num_ID=6efe2937-e183-4dbb-a339-02592b3d67dd_0
CM058248.1	Liftoff	enhancer	121409618	121409801	.	.	.	ID=id-GeneID:128925997;Dbxref=GeneID:128925997;Note=cis-regulatory module chr8:113824276-113824459 (MGSCv37/mm9 assembly coordinates);experiment=EXISTENCE:reporter gene assay evidence [ECO:0000049][PMID:25872643];function=activates a minimal SCP1 promoter by CapStarr-seq with weak activity in P5424 T cells and NIH3T3 fibroblasts {active_cell/tissue: P5424 T cell | NIH3T3};gbkey=regulatory;regulatory_class=enhancer;coverage=1.0;sequence_ID=1.0;extra_copy_number=0;copy_num_ID=id-GeneID:128925997_0
CM058248.1	Liftoff	biological_region	121409618	121409801	.	+	.	ID=id-GeneID:128925997-2;Dbxref=GeneID:128925997;Name=biological region;gbkey=Region;standard_name=CapStarr-seq enhancer MGSCv37_chr8:113824276-113824459;coverage=1.0;sequence_ID=1.0;extra_copy_number=0;copy_num_ID=id-GeneID:128925997-2_0
CM058248.1	Liftoff	match	121418827	121419512	.	+	.	ID=e8271c16-e5c6-41b4-87b9-f2ae8eaad23a;Target=NG_067937.1 1 685 -;assembly_bases_aln=685;assembly_bases_seq=685;bit_score=1275.87;blast_aligner=1;blast_score=685;common_component=0;e_value=0;filter_score=0;for_remapping=2;gap_count=0;hsp_percent_coverage=100;matchable_bases=685;matched_bases=685;num_ident=685;num_mismatch=0;pct_coverage=100;pct_coverage_hiqual=100;pct_identity_gap=100;pct_identity_gapopen_only=100;pct_identity_ungap=100;rank=1;weighted_identity=1;coverage=1.0;sequence_ID=0.998;extra_copy_number=0;copy_num_ID=e8271c16-e5c6-41b4-87b9-f2ae8eaad23a_0
CM058248.1	Liftoff	pseudogene	121418927	121419412	.	-	.	ID=gene-Gm6014;Dbxref=GeneID:105243289,MGI:MGI:3648989;Name=Gm6014;description=predicted gene 6014;gbkey=Gene;gene=Gm6014;gene_biotype=pseudogene;gene_synonym=EG547023;pseudo=true;coverage=1.0;sequence_ID=0.997;extra_copy_number=0;copy_num_ID=gene-Gm6014_0
CM058248.1	Liftoff	gene	121420492	121447673	.	-	.	ID=gene-Mlkl;Dbxref=GeneID:74568,MGI:MGI:1921818;Name=Mlkl;description=mixed lineage kinase domain-like;gbkey=Gene;gene=Mlkl;gene_biotype=protein_coding;gene_synonym=9130019I15Rik;coverage=1.0;sequence_ID=1.0;valid_ORFs=6;extra_copy_number=0;copy_num_ID=gene-Mlkl_0
CM058248.1	Liftoff	mRNA	121420492	121447673	.	-	.	ID=rna-XM_036154342.1;Parent=gene-Mlkl;Dbxref=GeneID:74568,GenBank:XM_036154342.1,MGI:MGI:1921818;Name=XM_036154342.1;gbkey=mRNA;gene=Mlkl;model_evidence=Supporting evidence includes similarity to: 20 ESTs%2C 4 long SRA reads%2C and 93%25 coverage of the annotated genomic feature by RNAseq alignments%2C including 7 samples with support for all annotated introns;product=mixed lineage kinase domain-like%2C transcript variant X3;transcript_id=XM_036154342.1;matches_ref_protein=True;valid_ORF=True;extra_copy_number=0
CM058248.1	Liftoff	exon	121420492	121421322	.	-	.	ID=exon-XM_036154342.1-9;Parent=rna-XM_036154342.1;Dbxref=GeneID:74568,GenBank:XM_036154342.1,MGI:MGI:1921818;gbkey=mRNA;gene=Mlkl;product=mixed lineage kinase domain-like%2C transcript variant X3;transcript_id=XM_036154342.1;extra_copy_number=0
CM058248.1	Liftoff	exon	121424155	121424319	.	-	.	ID=exon-XM_036154342.1-8;Parent=rna-XM_036154342.1;Dbxref=GeneID:74568,GenBank:XM_036154342.1,MGI:MGI:1921818;gbkey=mRNA;gene=Mlkl;product=mixed lineage kinase domain-like%2C transcript variant X3;transcript_id=XM_036154342.1;extra_copy_number=0
CM058248.1	Liftoff	exon	121424709	121424758	.	-	.	ID=exon-XM_036154342.1-7;Parent=rna-XM_036154342.1;Dbxref=GeneID:74568,GenBank:XM_036154342.1,MGI:MGI:1921818;gbkey=mRNA;gene=Mlkl;product=mixed lineage kinase domain-like%2C transcript variant X3;transcript_id=XM_036154342.1;extra_copy_number=0
CM058248.1	Liftoff	exon	121425581	121425732	.	-	.	ID=exon-XM_036154342.1-6;Parent=rna-XM_036154342.1;Dbxref=GeneID:74568,GenBank:XM_036154342.1,MGI:MGI:1921818;gbkey=mRNA;gene=Mlkl;product=mixed lineage kinase domain-like%2C transcript variant X3;transcript_id=XM_036154342.1;extra_copy_number=0
CM058248.1	Liftoff	exon	121428596	121428671	.	-	.	ID=exon-XM_036154342.1-5;Parent=rna-XM_036154342.1;Dbxref=GeneID:74568,GenBank:XM_036154342.1,MGI:MGI:1921818;gbkey=mRNA;gene=Mlkl;product=mixed lineage kinase domain-like%2C transcript variant X3;transcript_id=XM_036154342.1;extra_copy_number=0
CM058248.1	Liftoff	exon	121437039	121437222	.	-	.	ID=exon-XM_036154342.1-4;Parent=rna-XM_036154342.1;Dbxref=GeneID:74568,GenBank:XM_036154342.1,MGI:MGI:1921818;gbkey=mRNA;gene=Mlkl;product=mixed lineage kinase domain-like%2C transcript variant X3;transcript_id=XM_036154342.1;extra_copy_number=0
CM058248.1	Liftoff	exon	121441041	121441114	.	-	.	ID=exon-XM_036154342.1-3;Parent=rna-XM_036154342.1;Dbxref=GeneID:74568,GenBank:XM_036154342.1,MGI:MGI:1921818;gbkey=mRNA;gene=Mlkl;product=mixed lineage kinase domain-like%2C transcript variant X3;transcript_id=XM_036154342.1;extra_copy_number=0
CM058248.1	Liftoff	exon	121442546	121442978	.	-	.	ID=exon-XM_036154342.1-2;Parent=rna-XM_036154342.1;Dbxref=GeneID:74568,GenBank:XM_036154342.1,MGI:MGI:1921818;gbkey=mRNA;gene=Mlkl;product=mixed lineage kinase domain-like%2C transcript variant X3;transcript_id=XM_036154342.1;extra_copy_number=0
CM058248.1	Liftoff	exon	121447048	121447673	.	-	.	ID=exon-XM_036154342.1-1;Parent=rna-XM_036154342.1;Dbxref=GeneID:74568,GenBank:XM_036154342.1,MGI:MGI:1921818;gbkey=mRNA;gene=Mlkl;product=mixed lineage kinase domain-like%2C transcript variant X3;transcript_id=XM_036154342.1;extra_copy_number=0
CM058248.1	Liftoff	CDS	121421270	121421322	.	-	.	ID=cds-XP_036010235.1;Parent=rna-XM_036154342.1;Dbxref=GeneID:74568,GenBank:XP_036010235.1,MGI:MGI:1921818;Name=XP_036010235.1;gbkey=CDS;gene=Mlkl;product=mixed lineage kinase domain-like protein isoform X3;protein_id=XP_036010235.1;extra_copy_number=0
CM058248.1	Liftoff	CDS	121424155	121424319	.	-	.	ID=cds-XP_036010235.1;Parent=rna-XM_036154342.1;Dbxref=GeneID:74568,GenBank:XP_036010235.1,MGI:MGI:1921818;Name=XP_036010235.1;gbkey=CDS;gene=Mlkl;product=mixed lineage kinase domain-like protein isoform X3;protein_id=XP_036010235.1;extra_copy_number=0
CM058248.1	Liftoff	CDS	121424709	121424758	.	-	.	ID=cds-XP_036010235.1;Parent=rna-XM_036154342.1;Dbxref=GeneID:74568,GenBank:XP_036010235.1,MGI:MGI:1921818;Name=XP_036010235.1;gbkey=CDS;gene=Mlkl;product=mixed lineage kinase domain-like protein isoform X3;protein_id=XP_036010235.1;extra_copy_number=0
CM058248.1	Liftoff	CDS	121425581	121425732	.	-	.	ID=cds-XP_036010235.1;Parent=rna-XM_036154342.1;Dbxref=GeneID:74568,GenBank:XP_036010235.1,MGI:MGI:1921818;Name=XP_036010235.1;gbkey=CDS;gene=Mlkl;product=mixed lineage kinase domain-like protein isoform X3;protein_id=XP_036010235.1;extra_copy_number=0
CM058248.1	Liftoff	CDS	121428596	121428671	.	-	.	ID=cds-XP_036010235.1;Parent=rna-XM_036154342.1;Dbxref=GeneID:74568,GenBank:XP_036010235.1,MGI:MGI:1921818;Name=XP_036010235.1;gbkey=CDS;gene=Mlkl;product=mixed lineage kinase domain-like protein isoform X3;protein_id=XP_036010235.1;extra_copy_number=0
CM058248.1	Liftoff	CDS	121437039	121437222	.	-	.	ID=cds-XP_036010235.1;Parent=rna-XM_036154342.1;Dbxref=GeneID:74568,GenBank:XP_036010235.1,MGI:MGI:1921818;Name=XP_036010235.1;gbkey=CDS;gene=Mlkl;product=mixed lineage kinase domain-like protein isoform X3;protein_id=XP_036010235.1;extra_copy_number=0
CM058248.1	Liftoff	CDS	121441041	121441114	.	-	.	ID=cds-XP_036010235.1;Parent=rna-XM_036154342.1;Dbxref=GeneID:74568,GenBank:XP_036010235.1,MGI:MGI:1921818;Name=XP_036010235.1;gbkey=CDS;gene=Mlkl;product=mixed lineage kinase domain-like protein isoform X3;protein_id=XP_036010235.1;extra_copy_number=0
CM058248.1	Liftoff	CDS	121442546	121442976	.	-	.	ID=cds-XP_036010235.1;Parent=rna-XM_036154342.1;Dbxref=GeneID:74568,GenBank:XP_036010235.1,MGI:MGI:1921818;Name=XP_036010235.1;gbkey=CDS;gene=Mlkl;product=mixed lineage kinase domain-like protein isoform X3;protein_id=XP_036010235.1;extra_copy_number=0
CM058248.1	Liftoff	mRNA	121420495	121447036	.	-	.	ID=rna-XM_006531442.4;Parent=gene-Mlkl;Dbxref=GeneID:74568,GenBank:XM_006531442.4,MGI:MGI:1921818;Name=XM_006531442.4;gbkey=mRNA;gene=Mlkl;model_evidence=Supporting evidence includes similarity to: 7 ESTs%2C 1 Protein%2C 8 long SRA reads%2C and 92%25 coverage of the annotated genomic feature by RNAseq alignments%2C including 15 samples with support for all annotated introns;product=mixed lineage kinase domain-like%2C transcript variant X1;transcript_id=XM_006531442.4;matches_ref_protein=True;valid_ORF=True;extra_copy_number=0
CM058248.1	Liftoff	exon	121420495	121421322	.	-	.	ID=exon-XM_006531442.4-11;Parent=rna-XM_006531442.4;Dbxref=GeneID:74568,GenBank:XM_006531442.4,MGI:MGI:1921818;gbkey=mRNA;gene=Mlkl;product=mixed lineage kinase domain-like%2C transcript variant X1;transcript_id=XM_006531442.4;extra_copy_number=0
CM058248.1	Liftoff	exon	121424155	121424319	.	-	.	ID=exon-XM_006531442.4-10;Parent=rna-XM_006531442.4;Dbxref=GeneID:74568,GenBank:XM_006531442.4,MGI:MGI:1921818;gbkey=mRNA;gene=Mlkl;product=mixed lineage kinase domain-like%2C transcript variant X1;transcript_id=XM_006531442.4;extra_copy_number=0
CM058248.1	Liftoff	exon	121424709	121424758	.	-	.	ID=exon-XM_006531442.4-9;Parent=rna-XM_006531442.4;Dbxref=GeneID:74568,GenBank:XM_006531442.4,MGI:MGI:1921818;gbkey=mRNA;gene=Mlkl;product=mixed lineage kinase domain-like%2C transcript variant X1;transcript_id=XM_006531442.4;extra_copy_number=0
CM058248.1	Liftoff	exon	121425581	121425732	.	-	.	ID=exon-XM_006531442.4-8;Parent=rna-XM_006531442.4;Dbxref=GeneID:74568,GenBank:XM_006531442.4,MGI:MGI:1921818;gbkey=mRNA;gene=Mlkl;product=mixed lineage kinase domain-like%2C transcript variant X1;transcript_id=XM_006531442.4;extra_copy_number=0
CM058248.1	Liftoff	exon	121428596	121428671	.	-	.	ID=exon-XM_006531442.4-7;Parent=rna-XM_006531442.4;Dbxref=GeneID:74568,GenBank:XM_006531442.4,MGI:MGI:1921818;gbkey=mRNA;gene=Mlkl;product=mixed lineage kinase domain-like%2C transcript variant X1;transcript_id=XM_006531442.4;extra_copy_number=0
CM058248.1	Liftoff	exon	121428935	121429070	.	-	.	ID=exon-XM_006531442.4-6;Parent=rna-XM_006531442.4;Dbxref=GeneID:74568,GenBank:XM_006531442.4,MGI:MGI:1921818;gbkey=mRNA;gene=Mlkl;product=mixed lineage kinase domain-like%2C transcript variant X1;transcript_id=XM_006531442.4;extra_copy_number=0
CM058248.1	Liftoff	exon	121431927	121432024	.	-	.	ID=exon-XM_006531442.4-5;Parent=rna-XM_006531442.4;Dbxref=GeneID:74568,GenBank:XM_006531442.4,MGI:MGI:1921818;gbkey=mRNA;gene=Mlkl;product=mixed lineage kinase domain-like%2C transcript variant X1;transcript_id=XM_006531442.4;extra_copy_number=0
CM058248.1	Liftoff	exon	121437039	121437222	.	-	.	ID=exon-XM_006531442.4-4;Parent=rna-XM_006531442.4;Dbxref=GeneID:74568,GenBank:XM_006531442.4,MGI:MGI:1921818;gbkey=mRNA;gene=Mlkl;product=mixed lineage kinase domain-like%2C transcript variant X1;transcript_id=XM_006531442.4;extra_copy_number=0
CM058248.1	Liftoff	exon	121441041	121441114	.	-	.	ID=exon-XM_006531442.4-3;Parent=rna-XM_006531442.4;Dbxref=GeneID:74568,GenBank:XM_006531442.4,MGI:MGI:1921818;gbkey=mRNA;gene=Mlkl;product=mixed lineage kinase domain-like%2C transcript variant X1;transcript_id=XM_006531442.4;extra_copy_number=0
CM058248.1	Liftoff	exon	121442546	121442978	.	-	.	ID=exon-XM_006531442.4-2;Parent=rna-XM_006531442.4;Dbxref=GeneID:74568,GenBank:XM_006531442.4,MGI:MGI:1921818;gbkey=mRNA;gene=Mlkl;product=mixed lineage kinase domain-like%2C transcript variant X1;transcript_id=XM_006531442.4;extra_copy_number=0
CM058248.1	Liftoff	exon	121446930	121447036	.	-	.	ID=exon-XM_006531442.4-1;Parent=rna-XM_006531442.4;Dbxref=GeneID:74568,GenBank:XM_006531442.4,MGI:MGI:1921818;gbkey=mRNA;gene=Mlkl;product=mixed lineage kinase domain-like%2C transcript variant X1;transcript_id=XM_006531442.4;extra_copy_number=0
CM058248.1	Liftoff	CDS	121421270	121421322	.	-	.	ID=cds-XP_006531505.1;Parent=rna-XM_006531442.4;Dbxref=GeneID:74568,GenBank:XP_006531505.1,MGI:MGI:1921818;Name=XP_006531505.1;gbkey=CDS;gene=Mlkl;product=mixed lineage kinase domain-like protein isoform X1;protein_id=XP_006531505.1;extra_copy_number=0
CM058248.1	Liftoff	CDS	121424155	121424319	.	-	.	ID=cds-XP_006531505.1;Parent=rna-XM_006531442.4;Dbxref=GeneID:74568,GenBank:XP_006531505.1,MGI:MGI:1921818;Name=XP_006531505.1;gbkey=CDS;gene=Mlkl;product=mixed lineage kinase domain-like protein isoform X1;protein_id=XP_006531505.1;extra_copy_number=0
CM058248.1	Liftoff	CDS	121424709	121424758	.	-	.	ID=cds-XP_006531505.1;Parent=rna-XM_006531442.4;Dbxref=GeneID:74568,GenBank:XP_006531505.1,MGI:MGI:1921818;Name=XP_006531505.1;gbkey=CDS;gene=Mlkl;product=mixed lineage kinase domain-like protein isoform X1;protein_id=XP_006531505.1;extra_copy_number=0
CM058248.1	Liftoff	CDS	121425581	121425732	.	-	.	ID=cds-XP_006531505.1;Parent=rna-XM_006531442.4;Dbxref=GeneID:74568,GenBank:XP_006531505.1,MGI:MGI:1921818;Name=XP_006531505.1;gbkey=CDS;gene=Mlkl;product=mixed lineage kinase domain-like protein isoform X1;protein_id=XP_006531505.1;extra_copy_number=0
CM058248.1	Liftoff	CDS	121428596	121428671	.	-	.	ID=cds-XP_006531505.1;Parent=rna-XM_006531442.4;Dbxref=GeneID:74568,GenBank:XP_006531505.1,MGI:MGI:1921818;Name=XP_006531505.1;gbkey=CDS;gene=Mlkl;product=mixed lineage kinase domain-like protein isoform X1;protein_id=XP_006531505.1;extra_copy_number=0
CM058248.1	Liftoff	CDS	121428935	121429070	.	-	.	ID=cds-XP_006531505.1;Parent=rna-XM_006531442.4;Dbxref=GeneID:74568,GenBank:XP_006531505.1,MGI:MGI:1921818;Name=XP_006531505.1;gbkey=CDS;gene=Mlkl;product=mixed lineage kinase domain-like protein isoform X1;protein_id=XP_006531505.1;extra_copy_number=0
CM058248.1	Liftoff	CDS	121431927	121432024	.	-	.	ID=cds-XP_006531505.1;Parent=rna-XM_006531442.4;Dbxref=GeneID:74568,GenBank:XP_006531505.1,MGI:MGI:1921818;Name=XP_006531505.1;gbkey=CDS;gene=Mlkl;product=mixed lineage kinase domain-like protein isoform X1;protein_id=XP_006531505.1;extra_copy_number=0
CM058248.1	Liftoff	CDS	121437039	121437222	.	-	.	ID=cds-XP_006531505.1;Parent=rna-XM_006531442.4;Dbxref=GeneID:74568,GenBank:XP_006531505.1,MGI:MGI:1921818;Name=XP_006531505.1;gbkey=CDS;gene=Mlkl;product=mixed lineage kinase domain-like protein isoform X1;protein_id=XP_006531505.1;extra_copy_number=0
CM058248.1	Liftoff	CDS	121441041	121441114	.	-	.	ID=cds-XP_006531505.1;Parent=rna-XM_006531442.4;Dbxref=GeneID:74568,GenBank:XP_006531505.1,MGI:MGI:1921818;Name=XP_006531505.1;gbkey=CDS;gene=Mlkl;product=mixed lineage kinase domain-like protein isoform X1;protein_id=XP_006531505.1;extra_copy_number=0
CM058248.1	Liftoff	CDS	121442546	121442976	.	-	.	ID=cds-XP_006531505.1;Parent=rna-XM_006531442.4;Dbxref=GeneID:74568,GenBank:XP_006531505.1,MGI:MGI:1921818;Name=XP_006531505.1;gbkey=CDS;gene=Mlkl;product=mixed lineage kinase domain-like protein isoform X1;protein_id=XP_006531505.1;extra_copy_number=0
CM058248.1	Liftoff	mRNA	121420497	121447036	.	-	.	ID=rna-XM_030243820.2;Parent=gene-Mlkl;Dbxref=GeneID:74568,GenBank:XM_030243820.2,MGI:MGI:1921818;Name=XM_030243820.2;gbkey=mRNA;gene=Mlkl;model_evidence=Supporting evidence includes similarity to: 13 ESTs%2C 1 Protein%2C 36 long SRA reads%2C and 92%25 coverage of the annotated genomic feature by RNAseq alignments%2C including 22 samples with support for all annotated introns;product=mixed lineage kinase domain-like%2C transcript variant X2;transcript_id=XM_030243820.2;matches_ref_protein=True;valid_ORF=True;extra_copy_number=0
CM058248.1	Liftoff	exon	121420497	121421322	.	-	.	ID=exon-XM_030243820.2-11;Parent=rna-XM_030243820.2;Dbxref=GeneID:74568,GenBank:XM_030243820.2,MGI:MGI:1921818;gbkey=mRNA;gene=Mlkl;product=mixed lineage kinase domain-like%2C transcript variant X2;transcript_id=XM_030243820.2;extra_copy_number=0
CM058248.1	Liftoff	exon	121424179	121424319	.	-	.	ID=exon-XM_030243820.2-10;Parent=rna-XM_030243820.2;Dbxref=GeneID:74568,GenBank:XM_030243820.2,MGI:MGI:1921818;gbkey=mRNA;gene=Mlkl;product=mixed lineage kinase domain-like%2C transcript variant X2;transcript_id=XM_030243820.2;extra_copy_number=0
CM058248.1	Liftoff	exon	121424709	121424758	.	-	.	ID=exon-XM_030243820.2-9;Parent=rna-XM_030243820.2;Dbxref=GeneID:74568,GenBank:XM_030243820.2,MGI:MGI:1921818;gbkey=mRNA;gene=Mlkl;product=mixed lineage kinase domain-like%2C transcript variant X2;transcript_id=XM_030243820.2;extra_copy_number=0
CM058248.1	Liftoff	exon	121425581	121425732	.	-	.	ID=exon-XM_030243820.2-8;Parent=rna-XM_030243820.2;Dbxref=GeneID:74568,GenBank:XM_030243820.2,MGI:MGI:1921818;gbkey=mRNA;gene=Mlkl;product=mixed lineage kinase domain-like%2C transcript variant X2;transcript_id=XM_030243820.2;extra_copy_number=0
CM058248.1	Liftoff	exon	121428596	121428671	.	-	.	ID=exon-XM_030243820.2-7;Parent=rna-XM_030243820.2;Dbxref=GeneID:74568,GenBank:XM_030243820.2,MGI:MGI:1921818;gbkey=mRNA;gene=Mlkl;product=mixed lineage kinase domain-like%2C transcript variant X2;transcript_id=XM_030243820.2;extra_copy_number=0
CM058248.1	Liftoff	exon	121428935	121429070	.	-	.	ID=exon-XM_030243820.2-6;Parent=rna-XM_030243820.2;Dbxref=GeneID:74568,GenBank:XM_030243820.2,MGI:MGI:1921818;gbkey=mRNA;gene=Mlkl;product=mixed lineage kinase domain-like%2C transcript variant X2;transcript_id=XM_030243820.2;extra_copy_number=0
CM058248.1	Liftoff	exon	121431927	121432024	.	-	.	ID=exon-XM_030243820.2-5;Parent=rna-XM_030243820.2;Dbxref=GeneID:74568,GenBank:XM_030243820.2,MGI:MGI:1921818;gbkey=mRNA;gene=Mlkl;product=mixed lineage kinase domain-like%2C transcript variant X2;transcript_id=XM_030243820.2;extra_copy_number=0
CM058248.1	Liftoff	exon	121437039	121437222	.	-	.	ID=exon-XM_030243820.2-4;Parent=rna-XM_030243820.2;Dbxref=GeneID:74568,GenBank:XM_030243820.2,MGI:MGI:1921818;gbkey=mRNA;gene=Mlkl;product=mixed lineage kinase domain-like%2C transcript variant X2;transcript_id=XM_030243820.2;extra_copy_number=0
CM058248.1	Liftoff	exon	121441041	121441114	.	-	.	ID=exon-XM_030243820.2-3;Parent=rna-XM_030243820.2;Dbxref=GeneID:74568,GenBank:XM_030243820.2,MGI:MGI:1921818;gbkey=mRNA;gene=Mlkl;product=mixed lineage kinase domain-like%2C transcript variant X2;transcript_id=XM_030243820.2;extra_copy_number=0
CM058248.1	Liftoff	exon	121442546	121442978	.	-	.	ID=exon-XM_030243820.2-2;Parent=rna-XM_030243820.2;Dbxref=GeneID:74568,GenBank:XM_030243820.2,MGI:MGI:1921818;gbkey=mRNA;gene=Mlkl;product=mixed lineage kinase domain-like%2C transcript variant X2;transcript_id=XM_030243820.2;extra_copy_number=0
CM058248.1	Liftoff	exon	121446930	121447036	.	-	.	ID=exon-XM_030243820.2-1;Parent=rna-XM_030243820.2;Dbxref=GeneID:74568,GenBank:XM_030243820.2,MGI:MGI:1921818;gbkey=mRNA;gene=Mlkl;product=mixed lineage kinase domain-like%2C transcript variant X2;transcript_id=XM_030243820.2;extra_copy_number=0
CM058248.1	Liftoff	CDS	121421270	121421322	.	-	.	ID=cds-XP_030099680.1;Parent=rna-XM_030243820.2;Dbxref=GeneID:74568,GenBank:XP_030099680.1,MGI:MGI:1921818;Name=XP_030099680.1;gbkey=CDS;gene=Mlkl;product=mixed lineage kinase domain-like protein isoform X2;protein_id=XP_030099680.1;extra_copy_number=0
CM058248.1	Liftoff	CDS	121424179	121424319	.	-	.	ID=cds-XP_030099680.1;Parent=rna-XM_030243820.2;Dbxref=GeneID:74568,GenBank:XP_030099680.1,MGI:MGI:1921818;Name=XP_030099680.1;gbkey=CDS;gene=Mlkl;product=mixed lineage kinase domain-like protein isoform X2;protein_id=XP_030099680.1;extra_copy_number=0
CM058248.1	Liftoff	CDS	121424709	121424758	.	-	.	ID=cds-XP_030099680.1;Parent=rna-XM_030243820.2;Dbxref=GeneID:74568,GenBank:XP_030099680.1,MGI:MGI:1921818;Name=XP_030099680.1;gbkey=CDS;gene=Mlkl;product=mixed lineage kinase domain-like protein isoform X2;protein_id=XP_030099680.1;extra_copy_number=0
CM058248.1	Liftoff	CDS	121425581	121425732	.	-	.	ID=cds-XP_030099680.1;Parent=rna-XM_030243820.2;Dbxref=GeneID:74568,GenBank:XP_030099680.1,MGI:MGI:1921818;Name=XP_030099680.1;gbkey=CDS;gene=Mlkl;product=mixed lineage kinase domain-like protein isoform X2;protein_id=XP_030099680.1;extra_copy_number=0
CM058248.1	Liftoff	CDS	121428596	121428671	.	-	.	ID=cds-XP_030099680.1;Parent=rna-XM_030243820.2;Dbxref=GeneID:74568,GenBank:XP_030099680.1,MGI:MGI:1921818;Name=XP_030099680.1;gbkey=CDS;gene=Mlkl;product=mixed lineage kinase domain-like protein isoform X2;protein_id=XP_030099680.1;extra_copy_number=0
CM058248.1	Liftoff	CDS	121428935	121429070	.	-	.	ID=cds-XP_030099680.1;Parent=rna-XM_030243820.2;Dbxref=GeneID:74568,GenBank:XP_030099680.1,MGI:MGI:1921818;Name=XP_030099680.1;gbkey=CDS;gene=Mlkl;product=mixed lineage kinase domain-like protein isoform X2;protein_id=XP_030099680.1;extra_copy_number=0
CM058248.1	Liftoff	CDS	121431927	121432024	.	-	.	ID=cds-XP_030099680.1;Parent=rna-XM_030243820.2;Dbxref=GeneID:74568,GenBank:XP_030099680.1,MGI:MGI:1921818;Name=XP_030099680.1;gbkey=CDS;gene=Mlkl;product=mixed lineage kinase domain-like protein isoform X2;protein_id=XP_030099680.1;extra_copy_number=0
CM058248.1	Liftoff	CDS	121437039	121437222	.	-	.	ID=cds-XP_030099680.1;Parent=rna-XM_030243820.2;Dbxref=GeneID:74568,GenBank:XP_030099680.1,MGI:MGI:1921818;Name=XP_030099680.1;gbkey=CDS;gene=Mlkl;product=mixed lineage kinase domain-like protein isoform X2;protein_id=XP_030099680.1;extra_copy_number=0
CM058248.1	Liftoff	CDS	121441041	121441114	.	-	.	ID=cds-XP_030099680.1;Parent=rna-XM_030243820.2;Dbxref=GeneID:74568,GenBank:XP_030099680.1,MGI:MGI:1921818;Name=XP_030099680.1;gbkey=CDS;gene=Mlkl;product=mixed lineage kinase domain-like protein isoform X2;protein_id=XP_030099680.1;extra_copy_number=0
CM058248.1	Liftoff	CDS	121442546	121442976	.	-	.	ID=cds-XP_030099680.1;Parent=rna-XM_030243820.2;Dbxref=GeneID:74568,GenBank:XP_030099680.1,MGI:MGI:1921818;Name=XP_030099680.1;gbkey=CDS;gene=Mlkl;product=mixed lineage kinase domain-like protein isoform X2;protein_id=XP_030099680.1;extra_copy_number=0
CM058248.1	Liftoff	mRNA	121421042	121447429	.	-	.	ID=rna-NM_001310613.1;Parent=gene-Mlkl;Dbxref=GeneID:74568,GenBank:NM_001310613.1,MGI:MGI:1921818;Name=NM_001310613.1;gbkey=mRNA;gene=Mlkl;product=mixed lineage kinase domain-like%2C transcript variant 1;transcript_id=NM_001310613.1;matches_ref_protein=True;valid_ORF=True;extra_copy_number=0
CM058248.1	Liftoff	exon	121421042	121421322	.	-	.	ID=exon-NM_001310613.1-11;Parent=rna-NM_001310613.1;Dbxref=GeneID:74568,GenBank:NM_001310613.1,MGI:MGI:1921818;gbkey=mRNA;gene=Mlkl;product=mixed lineage kinase domain-like%2C transcript variant 1;transcript_id=NM_001310613.1;extra_copy_number=0
CM058248.1	Liftoff	exon	121424155	121424319	.	-	.	ID=exon-NM_001310613.1-10;Parent=rna-NM_001310613.1;Dbxref=GeneID:74568,GenBank:NM_001310613.1,MGI:MGI:1921818;gbkey=mRNA;gene=Mlkl;product=mixed lineage kinase domain-like%2C transcript variant 1;transcript_id=NM_001310613.1;extra_copy_number=0
CM058248.1	Liftoff	exon	121424709	121424758	.	-	.	ID=exon-NM_001310613.1-9;Parent=rna-NM_001310613.1;Dbxref=GeneID:74568,GenBank:NM_001310613.1,MGI:MGI:1921818;gbkey=mRNA;gene=Mlkl;product=mixed lineage kinase domain-like%2C transcript variant 1;transcript_id=NM_001310613.1;extra_copy_number=0
CM058248.1	Liftoff	exon	121425581	121425732	.	-	.	ID=exon-NM_001310613.1-8;Parent=rna-NM_001310613.1;Dbxref=GeneID:74568,GenBank:NM_001310613.1,MGI:MGI:1921818;gbkey=mRNA;gene=Mlkl;product=mixed lineage kinase domain-like%2C transcript variant 1;transcript_id=NM_001310613.1;extra_copy_number=0
CM058248.1	Liftoff	exon	121428596	121428671	.	-	.	ID=exon-NM_001310613.1-7;Parent=rna-NM_001310613.1;Dbxref=GeneID:74568,GenBank:NM_001310613.1,MGI:MGI:1921818;gbkey=mRNA;gene=Mlkl;product=mixed lineage kinase domain-like%2C transcript variant 1;transcript_id=NM_001310613.1;extra_copy_number=0
CM058248.1	Liftoff	exon	121428935	121429070	.	-	.	ID=exon-NM_001310613.1-6;Parent=rna-NM_001310613.1;Dbxref=GeneID:74568,GenBank:NM_001310613.1,MGI:MGI:1921818;gbkey=mRNA;gene=Mlkl;product=mixed lineage kinase domain-like%2C transcript variant 1;transcript_id=NM_001310613.1;extra_copy_number=0
CM058248.1	Liftoff	exon	121431927	121432024	.	-	.	ID=exon-NM_001310613.1-5;Parent=rna-NM_001310613.1;Dbxref=GeneID:74568,GenBank:NM_001310613.1,MGI:MGI:1921818;gbkey=mRNA;gene=Mlkl;product=mixed lineage kinase domain-like%2C transcript variant 1;transcript_id=NM_001310613.1;extra_copy_number=0
CM058248.1	Liftoff	exon	121437039	121437222	.	-	.	ID=exon-NM_001310613.1-4;Parent=rna-NM_001310613.1;Dbxref=GeneID:74568,GenBank:NM_001310613.1,MGI:MGI:1921818;gbkey=mRNA;gene=Mlkl;product=mixed lineage kinase domain-like%2C transcript variant 1;transcript_id=NM_001310613.1;extra_copy_number=0
CM058248.1	Liftoff	exon	121441041	121441114	.	-	.	ID=exon-NM_001310613.1-3;Parent=rna-NM_001310613.1;Dbxref=GeneID:74568,GenBank:NM_001310613.1,MGI:MGI:1921818;gbkey=mRNA;gene=Mlkl;product=mixed lineage kinase domain-like%2C transcript variant 1;transcript_id=NM_001310613.1;extra_copy_number=0
CM058248.1	Liftoff	exon	121442546	121442978	.	-	.	ID=exon-NM_001310613.1-2;Parent=rna-NM_001310613.1;Dbxref=GeneID:74568,GenBank:NM_001310613.1,MGI:MGI:1921818;gbkey=mRNA;gene=Mlkl;product=mixed lineage kinase domain-like%2C transcript variant 1;transcript_id=NM_001310613.1;extra_copy_number=0
CM058248.1	Liftoff	exon	121447048	121447429	.	-	.	ID=exon-NM_001310613.1-1;Parent=rna-NM_001310613.1;Dbxref=GeneID:74568,GenBank:NM_001310613.1,MGI:MGI:1921818;gbkey=mRNA;gene=Mlkl;product=mixed lineage kinase domain-like%2C transcript variant 1;transcript_id=NM_001310613.1;extra_copy_number=0
CM058248.1	Liftoff	CDS	121421270	121421322	.	-	.	ID=cds-NP_001297542.1;Parent=rna-NM_001310613.1;Dbxref=CCDS:CCDS80932.1,GeneID:74568,GenBank:NP_001297542.1,MGI:MGI:1921818;Name=NP_001297542.1;Note=isoform 1 is encoded by transcript variant 1;gbkey=CDS;gene=Mlkl;product=mixed lineage kinase domain-like protein isoform 1;protein_id=NP_001297542.1;extra_copy_number=0
CM058248.1	Liftoff	CDS	121424155	121424319	.	-	.	ID=cds-NP_001297542.1;Parent=rna-NM_001310613.1;Dbxref=CCDS:CCDS80932.1,GeneID:74568,GenBank:NP_001297542.1,MGI:MGI:1921818;Name=NP_001297542.1;Note=isoform 1 is encoded by transcript variant 1;gbkey=CDS;gene=Mlkl;product=mixed lineage kinase domain-like protein isoform 1;protein_id=NP_001297542.1;extra_copy_number=0
CM058248.1	Liftoff	CDS	121424709	121424758	.	-	.	ID=cds-NP_001297542.1;Parent=rna-NM_001310613.1;Dbxref=CCDS:CCDS80932.1,GeneID:74568,GenBank:NP_001297542.1,MGI:MGI:1921818;Name=NP_001297542.1;Note=isoform 1 is encoded by transcript variant 1;gbkey=CDS;gene=Mlkl;product=mixed lineage kinase domain-like protein isoform 1;protein_id=NP_001297542.1;extra_copy_number=0
CM058248.1	Liftoff	CDS	121425581	121425732	.	-	.	ID=cds-NP_001297542.1;Parent=rna-NM_001310613.1;Dbxref=CCDS:CCDS80932.1,GeneID:74568,GenBank:NP_001297542.1,MGI:MGI:1921818;Name=NP_001297542.1;Note=isoform 1 is encoded by transcript variant 1;gbkey=CDS;gene=Mlkl;product=mixed lineage kinase domain-like protein isoform 1;protein_id=NP_001297542.1;extra_copy_number=0
CM058248.1	Liftoff	CDS	121428596	121428671	.	-	.	ID=cds-NP_001297542.1;Parent=rna-NM_001310613.1;Dbxref=CCDS:CCDS80932.1,GeneID:74568,GenBank:NP_001297542.1,MGI:MGI:1921818;Name=NP_001297542.1;Note=isoform 1 is encoded by transcript variant 1;gbkey=CDS;gene=Mlkl;product=mixed lineage kinase domain-like protein isoform 1;protein_id=NP_001297542.1;extra_copy_number=0
CM058248.1	Liftoff	CDS	121428935	121429070	.	-	.	ID=cds-NP_001297542.1;Parent=rna-NM_001310613.1;Dbxref=CCDS:CCDS80932.1,GeneID:74568,GenBank:NP_001297542.1,MGI:MGI:1921818;Name=NP_001297542.1;Note=isoform 1 is encoded by transcript variant 1;gbkey=CDS;gene=Mlkl;product=mixed lineage kinase domain-like protein isoform 1;protein_id=NP_001297542.1;extra_copy_number=0
CM058248.1	Liftoff	CDS	121431927	121432024	.	-	.	ID=cds-NP_001297542.1;Parent=rna-NM_001310613.1;Dbxref=CCDS:CCDS80932.1,GeneID:74568,GenBank:NP_001297542.1,MGI:MGI:1921818;Name=NP_001297542.1;Note=isoform 1 is encoded by transcript variant 1;gbkey=CDS;gene=Mlkl;product=mixed lineage kinase domain-like protein isoform 1;protein_id=NP_001297542.1;extra_copy_number=0
CM058248.1	Liftoff	CDS	121437039	121437222	.	-	.	ID=cds-NP_001297542.1;Parent=rna-NM_001310613.1;Dbxref=CCDS:CCDS80932.1,GeneID:74568,GenBank:NP_001297542.1,MGI:MGI:1921818;Name=NP_001297542.1;Note=isoform 1 is encoded by transcript variant 1;gbkey=CDS;gene=Mlkl;product=mixed lineage kinase domain-like protein isoform 1;protein_id=NP_001297542.1;extra_copy_number=0
CM058248.1	Liftoff	CDS	121441041	121441114	.	-	.	ID=cds-NP_001297542.1;Parent=rna-NM_001310613.1;Dbxref=CCDS:CCDS80932.1,GeneID:74568,GenBank:NP_001297542.1,MGI:MGI:1921818;Name=NP_001297542.1;Note=isoform 1 is encoded by transcript variant 1;gbkey=CDS;gene=Mlkl;product=mixed lineage kinase domain-like protein isoform 1;protein_id=NP_001297542.1;extra_copy_number=0
CM058248.1	Liftoff	CDS	121442546	121442976	.	-	.	ID=cds-NP_001297542.1;Parent=rna-NM_001310613.1;Dbxref=CCDS:CCDS80932.1,GeneID:74568,GenBank:NP_001297542.1,MGI:MGI:1921818;Name=NP_001297542.1;Note=isoform 1 is encoded by transcript variant 1;gbkey=CDS;gene=Mlkl;product=mixed lineage kinase domain-like protein isoform 1;protein_id=NP_001297542.1;extra_copy_number=0
CM058248.1	Liftoff	mRNA	121421042	121447429	.	-	.	ID=rna-NM_029005.3;Parent=gene-Mlkl;Dbxref=GeneID:74568,GenBank:NM_029005.3,MGI:MGI:1921818;Name=NM_029005.3;gbkey=mRNA;gene=Mlkl;product=mixed lineage kinase domain-like%2C transcript variant 2;tag=RefSeq Select;transcript_id=NM_029005.3;matches_ref_protein=True;valid_ORF=True;extra_copy_number=0
CM058248.1	Liftoff	exon	121421042	121421322	.	-	.	ID=exon-NM_029005.3-11;Parent=rna-NM_029005.3;Dbxref=GeneID:74568,GenBank:NM_029005.3,MGI:MGI:1921818;gbkey=mRNA;gene=Mlkl;product=mixed lineage kinase domain-like%2C transcript variant 2;tag=RefSeq Select;transcript_id=NM_029005.3;extra_copy_number=0
CM058248.1	Liftoff	exon	121424179	121424319	.	-	.	ID=exon-NM_029005.3-10;Parent=rna-NM_029005.3;Dbxref=GeneID:74568,GenBank:NM_029005.3,MGI:MGI:1921818;gbkey=mRNA;gene=Mlkl;product=mixed lineage kinase domain-like%2C transcript variant 2;tag=RefSeq Select;transcript_id=NM_029005.3;extra_copy_number=0
CM058248.1	Liftoff	exon	121424709	121424758	.	-	.	ID=exon-NM_029005.3-9;Parent=rna-NM_029005.3;Dbxref=GeneID:74568,GenBank:NM_029005.3,MGI:MGI:1921818;gbkey=mRNA;gene=Mlkl;product=mixed lineage kinase domain-like%2C transcript variant 2;tag=RefSeq Select;transcript_id=NM_029005.3;extra_copy_number=0
CM058248.1	Liftoff	exon	121425581	121425732	.	-	.	ID=exon-NM_029005.3-8;Parent=rna-NM_029005.3;Dbxref=GeneID:74568,GenBank:NM_029005.3,MGI:MGI:1921818;gbkey=mRNA;gene=Mlkl;product=mixed lineage kinase domain-like%2C transcript variant 2;tag=RefSeq Select;transcript_id=NM_029005.3;extra_copy_number=0
CM058248.1	Liftoff	exon	121428596	121428671	.	-	.	ID=exon-NM_029005.3-7;Parent=rna-NM_029005.3;Dbxref=GeneID:74568,GenBank:NM_029005.3,MGI:MGI:1921818;gbkey=mRNA;gene=Mlkl;product=mixed lineage kinase domain-like%2C transcript variant 2;tag=RefSeq Select;transcript_id=NM_029005.3;extra_copy_number=0
CM058248.1	Liftoff	exon	121428935	121429070	.	-	.	ID=exon-NM_029005.3-6;Parent=rna-NM_029005.3;Dbxref=GeneID:74568,GenBank:NM_029005.3,MGI:MGI:1921818;gbkey=mRNA;gene=Mlkl;product=mixed lineage kinase domain-like%2C transcript variant 2;tag=RefSeq Select;transcript_id=NM_029005.3;extra_copy_number=0
CM058248.1	Liftoff	exon	121431927	121432024	.	-	.	ID=exon-NM_029005.3-5;Parent=rna-NM_029005.3;Dbxref=GeneID:74568,GenBank:NM_029005.3,MGI:MGI:1921818;gbkey=mRNA;gene=Mlkl;product=mixed lineage kinase domain-like%2C transcript variant 2;tag=RefSeq Select;transcript_id=NM_029005.3;extra_copy_number=0
CM058248.1	Liftoff	exon	121437039	121437222	.	-	.	ID=exon-NM_029005.3-4;Parent=rna-NM_029005.3;Dbxref=GeneID:74568,GenBank:NM_029005.3,MGI:MGI:1921818;gbkey=mRNA;gene=Mlkl;product=mixed lineage kinase domain-like%2C transcript variant 2;tag=RefSeq Select;transcript_id=NM_029005.3;extra_copy_number=0
CM058248.1	Liftoff	exon	121441041	121441114	.	-	.	ID=exon-NM_029005.3-3;Parent=rna-NM_029005.3;Dbxref=GeneID:74568,GenBank:NM_029005.3,MGI:MGI:1921818;gbkey=mRNA;gene=Mlkl;product=mixed lineage kinase domain-like%2C transcript variant 2;tag=RefSeq Select;transcript_id=NM_029005.3;extra_copy_number=0
CM058248.1	Liftoff	exon	121442546	121442978	.	-	.	ID=exon-NM_029005.3-2;Parent=rna-NM_029005.3;Dbxref=GeneID:74568,GenBank:NM_029005.3,MGI:MGI:1921818;gbkey=mRNA;gene=Mlkl;product=mixed lineage kinase domain-like%2C transcript variant 2;tag=RefSeq Select;transcript_id=NM_029005.3;extra_copy_number=0
CM058248.1	Liftoff	exon	121447048	121447429	.	-	.	ID=exon-NM_029005.3-1;Parent=rna-NM_029005.3;Dbxref=GeneID:74568,GenBank:NM_029005.3,MGI:MGI:1921818;gbkey=mRNA;gene=Mlkl;product=mixed lineage kinase domain-like%2C transcript variant 2;tag=RefSeq Select;transcript_id=NM_029005.3;extra_copy_number=0
CM058248.1	Liftoff	CDS	121421270	121421322	.	-	.	ID=cds-NP_083281.1;Parent=rna-NM_029005.3;Dbxref=CCDS:CCDS52671.1,GeneID:74568,GenBank:NP_083281.1,MGI:MGI:1921818;Name=NP_083281.1;Note=isoform 2 is encoded by transcript variant 2;gbkey=CDS;gene=Mlkl;product=mixed lineage kinase domain-like protein isoform 2;protein_id=NP_083281.1;tag=RefSeq Select;extra_copy_number=0
CM058248.1	Liftoff	CDS	121424179	121424319	.	-	.	ID=cds-NP_083281.1;Parent=rna-NM_029005.3;Dbxref=CCDS:CCDS52671.1,GeneID:74568,GenBank:NP_083281.1,MGI:MGI:1921818;Name=NP_083281.1;Note=isoform 2 is encoded by transcript variant 2;gbkey=CDS;gene=Mlkl;product=mixed lineage kinase domain-like protein isoform 2;protein_id=NP_083281.1;tag=RefSeq Select;extra_copy_number=0
CM058248.1	Liftoff	CDS	121424709	121424758	.	-	.	ID=cds-NP_083281.1;Parent=rna-NM_029005.3;Dbxref=CCDS:CCDS52671.1,GeneID:74568,GenBank:NP_083281.1,MGI:MGI:1921818;Name=NP_083281.1;Note=isoform 2 is encoded by transcript variant 2;gbkey=CDS;gene=Mlkl;product=mixed lineage kinase domain-like protein isoform 2;protein_id=NP_083281.1;tag=RefSeq Select;extra_copy_number=0
CM058248.1	Liftoff	CDS	121425581	121425732	.	-	.	ID=cds-NP_083281.1;Parent=rna-NM_029005.3;Dbxref=CCDS:CCDS52671.1,GeneID:74568,GenBank:NP_083281.1,MGI:MGI:1921818;Name=NP_083281.1;Note=isoform 2 is encoded by transcript variant 2;gbkey=CDS;gene=Mlkl;product=mixed lineage kinase domain-like protein isoform 2;protein_id=NP_083281.1;tag=RefSeq Select;extra_copy_number=0
CM058248.1	Liftoff	CDS	121428596	121428671	.	-	.	ID=cds-NP_083281.1;Parent=rna-NM_029005.3;Dbxref=CCDS:CCDS52671.1,GeneID:74568,GenBank:NP_083281.1,MGI:MGI:1921818;Name=NP_083281.1;Note=isoform 2 is encoded by transcript variant 2;gbkey=CDS;gene=Mlkl;product=mixed lineage kinase domain-like protein isoform 2;protein_id=NP_083281.1;tag=RefSeq Select;extra_copy_number=0
CM058248.1	Liftoff	CDS	121428935	121429070	.	-	.	ID=cds-NP_083281.1;Parent=rna-NM_029005.3;Dbxref=CCDS:CCDS52671.1,GeneID:74568,GenBank:NP_083281.1,MGI:MGI:1921818;Name=NP_083281.1;Note=isoform 2 is encoded by transcript variant 2;gbkey=CDS;gene=Mlkl;product=mixed lineage kinase domain-like protein isoform 2;protein_id=NP_083281.1;tag=RefSeq Select;extra_copy_number=0
CM058248.1	Liftoff	CDS	121431927	121432024	.	-	.	ID=cds-NP_083281.1;Parent=rna-NM_029005.3;Dbxref=CCDS:CCDS52671.1,GeneID:74568,GenBank:NP_083281.1,MGI:MGI:1921818;Name=NP_083281.1;Note=isoform 2 is encoded by transcript variant 2;gbkey=CDS;gene=Mlkl;product=mixed lineage kinase domain-like protein isoform 2;protein_id=NP_083281.1;tag=RefSeq Select;extra_copy_number=0
CM058248.1	Liftoff	CDS	121437039	121437222	.	-	.	ID=cds-NP_083281.1;Parent=rna-NM_029005.3;Dbxref=CCDS:CCDS52671.1,GeneID:74568,GenBank:NP_083281.1,MGI:MGI:1921818;Name=NP_083281.1;Note=isoform 2 is encoded by transcript variant 2;gbkey=CDS;gene=Mlkl;product=mixed lineage kinase domain-like protein isoform 2;protein_id=NP_083281.1;tag=RefSeq Select;extra_copy_number=0
CM058248.1	Liftoff	CDS	121441041	121441114	.	-	.	ID=cds-NP_083281.1;Parent=rna-NM_029005.3;Dbxref=CCDS:CCDS52671.1,GeneID:74568,GenBank:NP_083281.1,MGI:MGI:1921818;Name=NP_083281.1;Note=isoform 2 is encoded by transcript variant 2;gbkey=CDS;gene=Mlkl;product=mixed lineage kinase domain-like protein isoform 2;protein_id=NP_083281.1;tag=RefSeq Select;extra_copy_number=0
CM058248.1	Liftoff	CDS	121442546	121442976	.	-	.	ID=cds-NP_083281.1;Parent=rna-NM_029005.3;Dbxref=CCDS:CCDS52671.1,GeneID:74568,GenBank:NP_083281.1,MGI:MGI:1921818;Name=NP_083281.1;Note=isoform 2 is encoded by transcript variant 2;gbkey=CDS;gene=Mlkl;product=mixed lineage kinase domain-like protein isoform 2;protein_id=NP_083281.1;tag=RefSeq Select;extra_copy_number=0
CM058248.1	Liftoff	mRNA	121424232	121447665	.	-	.	ID=rna-XM_006531443.5;Parent=gene-Mlkl;Dbxref=GeneID:74568,GenBank:XM_006531443.5,MGI:MGI:1921818;Name=XM_006531443.5;gbkey=mRNA;gene=Mlkl;model_evidence=Supporting evidence includes similarity to: 17 ESTs%2C 5 long SRA reads%2C and 100%25 coverage of the annotated genomic feature by RNAseq alignments%2C including 20 samples with support for all annotated introns;product=mixed lineage kinase domain-like%2C transcript variant X4;transcript_id=XM_006531443.5;matches_ref_protein=True;valid_ORF=True;extra_copy_number=0
CM058248.1	Liftoff	exon	121424232	121424319	.	-	.	ID=exon-XM_006531443.5-9;Parent=rna-XM_006531443.5;Dbxref=GeneID:74568,GenBank:XM_006531443.5,MGI:MGI:1921818;gbkey=mRNA;gene=Mlkl;product=mixed lineage kinase domain-like%2C transcript variant X4;transcript_id=XM_006531443.5;extra_copy_number=0
CM058248.1	Liftoff	exon	121425581	121425732	.	-	.	ID=exon-XM_006531443.5-8;Parent=rna-XM_006531443.5;Dbxref=GeneID:74568,GenBank:XM_006531443.5,MGI:MGI:1921818;gbkey=mRNA;gene=Mlkl;product=mixed lineage kinase domain-like%2C transcript variant X4;transcript_id=XM_006531443.5;extra_copy_number=0
CM058248.1	Liftoff	exon	121428596	121428671	.	-	.	ID=exon-XM_006531443.5-7;Parent=rna-XM_006531443.5;Dbxref=GeneID:74568,GenBank:XM_006531443.5,MGI:MGI:1921818;gbkey=mRNA;gene=Mlkl;product=mixed lineage kinase domain-like%2C transcript variant X4;transcript_id=XM_006531443.5;extra_copy_number=0
CM058248.1	Liftoff	exon	121428935	121429070	.	-	.	ID=exon-XM_006531443.5-6;Parent=rna-XM_006531443.5;Dbxref=GeneID:74568,GenBank:XM_006531443.5,MGI:MGI:1921818;gbkey=mRNA;gene=Mlkl;product=mixed lineage kinase domain-like%2C transcript variant X4;transcript_id=XM_006531443.5;extra_copy_number=0
CM058248.1	Liftoff	exon	121431927	121432024	.	-	.	ID=exon-XM_006531443.5-5;Parent=rna-XM_006531443.5;Dbxref=GeneID:74568,GenBank:XM_006531443.5,MGI:MGI:1921818;gbkey=mRNA;gene=Mlkl;product=mixed lineage kinase domain-like%2C transcript variant X4;transcript_id=XM_006531443.5;extra_copy_number=0
CM058248.1	Liftoff	exon	121437039	121437222	.	-	.	ID=exon-XM_006531443.5-4;Parent=rna-XM_006531443.5;Dbxref=GeneID:74568,GenBank:XM_006531443.5,MGI:MGI:1921818;gbkey=mRNA;gene=Mlkl;product=mixed lineage kinase domain-like%2C transcript variant X4;transcript_id=XM_006531443.5;extra_copy_number=0
CM058248.1	Liftoff	exon	121441041	121441114	.	-	.	ID=exon-XM_006531443.5-3;Parent=rna-XM_006531443.5;Dbxref=GeneID:74568,GenBank:XM_006531443.5,MGI:MGI:1921818;gbkey=mRNA;gene=Mlkl;product=mixed lineage kinase domain-like%2C transcript variant X4;transcript_id=XM_006531443.5;extra_copy_number=0
CM058248.1	Liftoff	exon	121442546	121442978	.	-	.	ID=exon-XM_006531443.5-2;Parent=rna-XM_006531443.5;Dbxref=GeneID:74568,GenBank:XM_006531443.5,MGI:MGI:1921818;gbkey=mRNA;gene=Mlkl;product=mixed lineage kinase domain-like%2C transcript variant X4;transcript_id=XM_006531443.5;extra_copy_number=0
CM058248.1	Liftoff	exon	121447048	121447665	.	-	.	ID=exon-XM_006531443.5-1;Parent=rna-XM_006531443.5;Dbxref=GeneID:74568,GenBank:XM_006531443.5,MGI:MGI:1921818;gbkey=mRNA;gene=Mlkl;product=mixed lineage kinase domain-like%2C transcript variant X4;transcript_id=XM_006531443.5;extra_copy_number=0
CM058248.1	Liftoff	CDS	121424313	121424319	.	-	.	ID=cds-XP_006531506.1;Parent=rna-XM_006531443.5;Dbxref=GeneID:74568,GenBank:XP_006531506.1,MGI:MGI:1921818;Name=XP_006531506.1;gbkey=CDS;gene=Mlkl;product=mixed lineage kinase domain-like protein isoform X4;protein_id=XP_006531506.1;extra_copy_number=0
CM058248.1	Liftoff	CDS	121425581	121425732	.	-	.	ID=cds-XP_006531506.1;Parent=rna-XM_006531443.5;Dbxref=GeneID:74568,GenBank:XP_006531506.1,MGI:MGI:1921818;Name=XP_006531506.1;gbkey=CDS;gene=Mlkl;product=mixed lineage kinase domain-like protein isoform X4;protein_id=XP_006531506.1;extra_copy_number=0
CM058248.1	Liftoff	CDS	121428596	121428671	.	-	.	ID=cds-XP_006531506.1;Parent=rna-XM_006531443.5;Dbxref=GeneID:74568,GenBank:XP_006531506.1,MGI:MGI:1921818;Name=XP_006531506.1;gbkey=CDS;gene=Mlkl;product=mixed lineage kinase domain-like protein isoform X4;protein_id=XP_006531506.1;extra_copy_number=0
CM058248.1	Liftoff	CDS	121428935	121429070	.	-	.	ID=cds-XP_006531506.1;Parent=rna-XM_006531443.5;Dbxref=GeneID:74568,GenBank:XP_006531506.1,MGI:MGI:1921818;Name=XP_006531506.1;gbkey=CDS;gene=Mlkl;product=mixed lineage kinase domain-like protein isoform X4;protein_id=XP_006531506.1;extra_copy_number=0
CM058248.1	Liftoff	CDS	121431927	121432024	.	-	.	ID=cds-XP_006531506.1;Parent=rna-XM_006531443.5;Dbxref=GeneID:74568,GenBank:XP_006531506.1,MGI:MGI:1921818;Name=XP_006531506.1;gbkey=CDS;gene=Mlkl;product=mixed lineage kinase domain-like protein isoform X4;protein_id=XP_006531506.1;extra_copy_number=0
CM058248.1	Liftoff	CDS	121437039	121437222	.	-	.	ID=cds-XP_006531506.1;Parent=rna-XM_006531443.5;Dbxref=GeneID:74568,GenBank:XP_006531506.1,MGI:MGI:1921818;Name=XP_006531506.1;gbkey=CDS;gene=Mlkl;product=mixed lineage kinase domain-like protein isoform X4;protein_id=XP_006531506.1;extra_copy_number=0
CM058248.1	Liftoff	CDS	121441041	121441114	.	-	.	ID=cds-XP_006531506.1;Parent=rna-XM_006531443.5;Dbxref=GeneID:74568,GenBank:XP_006531506.1,MGI:MGI:1921818;Name=XP_006531506.1;gbkey=CDS;gene=Mlkl;product=mixed lineage kinase domain-like protein isoform X4;protein_id=XP_006531506.1;extra_copy_number=0
CM058248.1	Liftoff	CDS	121442546	121442976	.	-	.	ID=cds-XP_006531506.1;Parent=rna-XM_006531443.5;Dbxref=GeneID:74568,GenBank:XP_006531506.1,MGI:MGI:1921818;Name=XP_006531506.1;gbkey=CDS;gene=Mlkl;product=mixed lineage kinase domain-like protein isoform X4;protein_id=XP_006531506.1;extra_copy_number=0
CM058248.1	Liftoff	transcript	121428602	121447668	.	-	.	ID=rna-XR_004934892.1;Parent=gene-Mlkl;Dbxref=GeneID:74568,GenBank:XR_004934892.1,MGI:MGI:1921818;Name=XR_004934892.1;gbkey=misc_RNA;gene=Mlkl;model_evidence=Supporting evidence includes similarity to: 17 ESTs%2C 1 long SRA read%2C and 97%25 coverage of the annotated genomic feature by RNAseq alignments%2C including 20 samples with support for all annotated introns;product=mixed lineage kinase domain-like%2C transcript variant X5;transcript_id=XR_004934892.1;extra_copy_number=0
CM058248.1	Liftoff	exon	121428602	121428671	.	-	.	ID=exon-XR_004934892.1-6;Parent=rna-XR_004934892.1;Dbxref=GeneID:74568,GenBank:XR_004934892.1,MGI:MGI:1921818;gbkey=misc_RNA;gene=Mlkl;product=mixed lineage kinase domain-like%2C transcript variant X5;transcript_id=XR_004934892.1;extra_copy_number=0
CM058248.1	Liftoff	exon	121428935	121429070	.	-	.	ID=exon-XR_004934892.1-5;Parent=rna-XR_004934892.1;Dbxref=GeneID:74568,GenBank:XR_004934892.1,MGI:MGI:1921818;gbkey=misc_RNA;gene=Mlkl;product=mixed lineage kinase domain-like%2C transcript variant X5;transcript_id=XR_004934892.1;extra_copy_number=0
CM058248.1	Liftoff	exon	121437039	121437222	.	-	.	ID=exon-XR_004934892.1-4;Parent=rna-XR_004934892.1;Dbxref=GeneID:74568,GenBank:XR_004934892.1,MGI:MGI:1921818;gbkey=misc_RNA;gene=Mlkl;product=mixed lineage kinase domain-like%2C transcript variant X5;transcript_id=XR_004934892.1;extra_copy_number=0
CM058248.1	Liftoff	exon	121441041	121441114	.	-	.	ID=exon-XR_004934892.1-3;Parent=rna-XR_004934892.1;Dbxref=GeneID:74568,GenBank:XR_004934892.1,MGI:MGI:1921818;gbkey=misc_RNA;gene=Mlkl;product=mixed lineage kinase domain-like%2C transcript variant X5;transcript_id=XR_004934892.1;extra_copy_number=0
CM058248.1	Liftoff	exon	121442546	121442978	.	-	.	ID=exon-XR_004934892.1-2;Parent=rna-XR_004934892.1;Dbxref=GeneID:74568,GenBank:XR_004934892.1,MGI:MGI:1921818;gbkey=misc_RNA;gene=Mlkl;product=mixed lineage kinase domain-like%2C transcript variant X5;transcript_id=XR_004934892.1;extra_copy_number=0
CM058248.1	Liftoff	exon	121447048	121447668	.	-	.	ID=exon-XR_004934892.1-1;Parent=rna-XR_004934892.1;Dbxref=GeneID:74568,GenBank:XR_004934892.1,MGI:MGI:1921818;gbkey=misc_RNA;gene=Mlkl;product=mixed lineage kinase domain-like%2C transcript variant X5;transcript_id=XR_004934892.1;extra_copy_number=0
CM058248.1	Liftoff	gene	121454362	121503054	.	-	.	ID=gene-Fa2h;Dbxref=GeneID:338521,MGI:MGI:2443327;Name=Fa2h;description=fatty acid 2-hydroxylase;gbkey=Gene;gene=Fa2h;gene_biotype=protein_coding;gene_synonym=FAAH,Faxdc1,G630055L08Rik;coverage=1.0;sequence_ID=1.0;valid_ORFs=1;extra_copy_number=0;copy_num_ID=gene-Fa2h_0
CM058248.1	Liftoff	mRNA	121454362	121503054	.	-	.	ID=rna-NM_178086.3;Parent=gene-Fa2h;Dbxref=GeneID:338521,GenBank:NM_178086.3,MGI:MGI:2443327;Name=NM_178086.3;gbkey=mRNA;gene=Fa2h;product=fatty acid 2-hydroxylase;tag=RefSeq Select;transcript_id=NM_178086.3;matches_ref_protein=True;valid_ORF=True;extra_copy_number=0
CM058248.1	Liftoff	exon	121454362	121455745	.	-	.	ID=exon-NM_178086.3-7;Parent=rna-NM_178086.3;Dbxref=GeneID:338521,GenBank:NM_178086.3,MGI:MGI:2443327;gbkey=mRNA;gene=Fa2h;product=fatty acid 2-hydroxylase;tag=RefSeq Select;transcript_id=NM_178086.3;extra_copy_number=0
CM058248.1	Liftoff	exon	121457155	121457407	.	-	.	ID=exon-NM_178086.3-6;Parent=rna-NM_178086.3;Dbxref=GeneID:338521,GenBank:NM_178086.3,MGI:MGI:2443327;gbkey=mRNA;gene=Fa2h;product=fatty acid 2-hydroxylase;tag=RefSeq Select;transcript_id=NM_178086.3;extra_copy_number=0
CM058248.1	Liftoff	exon	121458434	121458606	.	-	.	ID=exon-NM_178086.3-5;Parent=rna-NM_178086.3;Dbxref=GeneID:338521,GenBank:NM_178086.3,MGI:MGI:2443327;gbkey=mRNA;gene=Fa2h;product=fatty acid 2-hydroxylase;tag=RefSeq Select;transcript_id=NM_178086.3;extra_copy_number=0
CM058248.1	Liftoff	exon	121464630	121464736	.	-	.	ID=exon-NM_178086.3-4;Parent=rna-NM_178086.3;Dbxref=GeneID:338521,GenBank:NM_178086.3,MGI:MGI:2443327;gbkey=mRNA;gene=Fa2h;product=fatty acid 2-hydroxylase;tag=RefSeq Select;transcript_id=NM_178086.3;extra_copy_number=0
CM058248.1	Liftoff	exon	121465308	121465450	.	-	.	ID=exon-NM_178086.3-3;Parent=rna-NM_178086.3;Dbxref=GeneID:338521,GenBank:NM_178086.3,MGI:MGI:2443327;gbkey=mRNA;gene=Fa2h;product=fatty acid 2-hydroxylase;tag=RefSeq Select;transcript_id=NM_178086.3;extra_copy_number=0
CM058248.1	Liftoff	exon	121475626	121475718	.	-	.	ID=exon-NM_178086.3-2;Parent=rna-NM_178086.3;Dbxref=GeneID:338521,GenBank:NM_178086.3,MGI:MGI:2443327;gbkey=mRNA;gene=Fa2h;product=fatty acid 2-hydroxylase;tag=RefSeq Select;transcript_id=NM_178086.3;extra_copy_number=0
CM058248.1	Liftoff	exon	121502716	121503054	.	-	.	ID=exon-NM_178086.3-1;Parent=rna-NM_178086.3;Dbxref=GeneID:338521,GenBank:NM_178086.3,MGI:MGI:2443327;gbkey=mRNA;gene=Fa2h;product=fatty acid 2-hydroxylase;tag=RefSeq Select;transcript_id=NM_178086.3;extra_copy_number=0
CM058248.1	Liftoff	CDS	121455666	121455745	.	-	.	ID=cds-NP_835187.2;Parent=rna-NM_178086.3;Dbxref=CCDS:CCDS22674.1,GeneID:338521,GenBank:NP_835187.2,MGI:MGI:2443327;Name=NP_835187.2;gbkey=CDS;gene=Fa2h;product=fatty acid 2-hydroxylase;protein_id=NP_835187.2;tag=RefSeq Select;extra_copy_number=0
CM058248.1	Liftoff	CDS	121457155	121457407	.	-	.	ID=cds-NP_835187.2;Parent=rna-NM_178086.3;Dbxref=CCDS:CCDS22674.1,GeneID:338521,GenBank:NP_835187.2,MGI:MGI:2443327;Name=NP_835187.2;gbkey=CDS;gene=Fa2h;product=fatty acid 2-hydroxylase;protein_id=NP_835187.2;tag=RefSeq Select;extra_copy_number=0
CM058248.1	Liftoff	CDS	121458434	121458606	.	-	.	ID=cds-NP_835187.2;Parent=rna-NM_178086.3;Dbxref=CCDS:CCDS22674.1,GeneID:338521,GenBank:NP_835187.2,MGI:MGI:2443327;Name=NP_835187.2;gbkey=CDS;gene=Fa2h;product=fatty acid 2-hydroxylase;protein_id=NP_835187.2;tag=RefSeq Select;extra_copy_number=0
CM058248.1	Liftoff	CDS	121464630	121464736	.	-	.	ID=cds-NP_835187.2;Parent=rna-NM_178086.3;Dbxref=CCDS:CCDS22674.1,GeneID:338521,GenBank:NP_835187.2,MGI:MGI:2443327;Name=NP_835187.2;gbkey=CDS;gene=Fa2h;product=fatty acid 2-hydroxylase;protein_id=NP_835187.2;tag=RefSeq Select;extra_copy_number=0
CM058248.1	Liftoff	CDS	121465308	121465450	.	-	.	ID=cds-NP_835187.2;Parent=rna-NM_178086.3;Dbxref=CCDS:CCDS22674.1,GeneID:338521,GenBank:NP_835187.2,MGI:MGI:2443327;Name=NP_835187.2;gbkey=CDS;gene=Fa2h;product=fatty acid 2-hydroxylase;protein_id=NP_835187.2;tag=RefSeq Select;extra_copy_number=0
CM058248.1	Liftoff	CDS	121475626	121475718	.	-	.	ID=cds-NP_835187.2;Parent=rna-NM_178086.3;Dbxref=CCDS:CCDS22674.1,GeneID:338521,GenBank:NP_835187.2,MGI:MGI:2443327;Name=NP_835187.2;gbkey=CDS;gene=Fa2h;product=fatty acid 2-hydroxylase;protein_id=NP_835187.2;tag=RefSeq Select;extra_copy_number=0
CM058248.1	Liftoff	CDS	121502716	121502985	.	-	.	ID=cds-NP_835187.2;Parent=rna-NM_178086.3;Dbxref=CCDS:CCDS22674.1,GeneID:338521,GenBank:NP_835187.2,MGI:MGI:2443327;Name=NP_835187.2;gbkey=CDS;gene=Fa2h;product=fatty acid 2-hydroxylase;protein_id=NP_835187.2;tag=RefSeq Select;extra_copy_number=0
CM058248.1	Liftoff	gene	121527968	121528099	.	+	.	ID=gene-Gm24793;Dbxref=GeneID:115485653,MGI:MGI:5454570;Name=Gm24793;description=predicted gene%2C 24793;gbkey=Gene;gene=Gm24793;gene_biotype=snoRNA;coverage=1.0;sequence_ID=1.0;extra_copy_number=0;copy_num_ID=gene-Gm24793_0
CM058248.1	Liftoff	snoRNA	121527968	121528099	.	+	.	ID=rna-XR_004935250.1;Parent=gene-Gm24793;Dbxref=GeneID:115485653,RFAM:RF00560,GenBank:XR_004935250.1,MGI:MGI:5454570;Name=XR_004935250.1;gbkey=ncRNA;gene=Gm24793;inference=COORDINATES: profile:INFERNAL:1.1.1;product=small nucleolar RNA SNORA17;transcript_id=XR_004935250.1;extra_copy_number=0
CM058248.1	Liftoff	exon	121527968	121528099	.	+	.	ID=exon-XR_004935250.1-1;Parent=rna-XR_004935250.1;Dbxref=GeneID:115485653,RFAM:RF00560,GenBank:XR_004935250.1,MGI:MGI:5454570;gbkey=ncRNA;gene=Gm24793;inference=COORDINATES: profile:INFERNAL:1.1.1;product=small nucleolar RNA SNORA17;transcript_id=XR_004935250.1;extra_copy_number=0
CM058248.1	Liftoff	gene	121558045	121631400	.	-	.	ID=gene-Wdr59;Dbxref=GeneID:319481,MGI:MGI:2442115;Name=Wdr59;description=WD repeat domain 59;gbkey=Gene;gene=Wdr59;gene_biotype=protein_coding;gene_synonym=5430401O09Rik,Cdw12;coverage=1.0;sequence_ID=1.0;valid_ORFs=6;extra_copy_number=0;copy_num_ID=gene-Wdr59_0
CM058248.1	Liftoff	mRNA	121558045	121631363	.	-	.	ID=rna-NM_001170742.2;Parent=gene-Wdr59;Dbxref=GeneID:319481,GenBank:NM_001170742.2,MGI:MGI:2442115;Name=NM_001170742.2;gbkey=mRNA;gene=Wdr59;product=WD repeat domain 59%2C transcript variant 3;transcript_id=NM_001170742.2;matches_ref_protein=True;valid_ORF=True;extra_copy_number=0
CM058248.1	Liftoff	exon	121558045	121560343	.	-	.	ID=exon-NM_001170742.2-26;Parent=rna-NM_001170742.2;Dbxref=GeneID:319481,GenBank:NM_001170742.2,MGI:MGI:2442115;gbkey=mRNA;gene=Wdr59;product=WD repeat domain 59%2C transcript variant 3;transcript_id=NM_001170742.2;extra_copy_number=0
CM058248.1	Liftoff	exon	121567875	121568017	.	-	.	ID=exon-NM_001170742.2-25;Parent=rna-NM_001170742.2;Dbxref=GeneID:319481,GenBank:NM_001170742.2,MGI:MGI:2442115;gbkey=mRNA;gene=Wdr59;product=WD repeat domain 59%2C transcript variant 3;transcript_id=NM_001170742.2;extra_copy_number=0
CM058248.1	Liftoff	exon	121568187	121568313	.	-	.	ID=exon-NM_001170742.2-24;Parent=rna-NM_001170742.2;Dbxref=GeneID:319481,GenBank:NM_001170742.2,MGI:MGI:2442115;gbkey=mRNA;gene=Wdr59;product=WD repeat domain 59%2C transcript variant 3;transcript_id=NM_001170742.2;extra_copy_number=0
CM058248.1	Liftoff	exon	121569849	121569921	.	-	.	ID=exon-NM_001170742.2-23;Parent=rna-NM_001170742.2;Dbxref=GeneID:319481,GenBank:NM_001170742.2,MGI:MGI:2442115;gbkey=mRNA;gene=Wdr59;product=WD repeat domain 59%2C transcript variant 3;transcript_id=NM_001170742.2;extra_copy_number=0
CM058248.1	Liftoff	exon	121570028	121570178	.	-	.	ID=exon-NM_001170742.2-22;Parent=rna-NM_001170742.2;Dbxref=GeneID:319481,GenBank:NM_001170742.2,MGI:MGI:2442115;gbkey=mRNA;gene=Wdr59;product=WD repeat domain 59%2C transcript variant 3;transcript_id=NM_001170742.2;extra_copy_number=0
CM058248.1	Liftoff	exon	121571422	121571534	.	-	.	ID=exon-NM_001170742.2-21;Parent=rna-NM_001170742.2;Dbxref=GeneID:319481,GenBank:NM_001170742.2,MGI:MGI:2442115;gbkey=mRNA;gene=Wdr59;product=WD repeat domain 59%2C transcript variant 3;transcript_id=NM_001170742.2;extra_copy_number=0
CM058248.1	Liftoff	exon	121575055	121575136	.	-	.	ID=exon-NM_001170742.2-20;Parent=rna-NM_001170742.2;Dbxref=GeneID:319481,GenBank:NM_001170742.2,MGI:MGI:2442115;gbkey=mRNA;gene=Wdr59;product=WD repeat domain 59%2C transcript variant 3;transcript_id=NM_001170742.2;extra_copy_number=0
CM058248.1	Liftoff	exon	121576055	121576188	.	-	.	ID=exon-NM_001170742.2-19;Parent=rna-NM_001170742.2;Dbxref=GeneID:319481,GenBank:NM_001170742.2,MGI:MGI:2442115;gbkey=mRNA;gene=Wdr59;product=WD repeat domain 59%2C transcript variant 3;transcript_id=NM_001170742.2;extra_copy_number=0
CM058248.1	Liftoff	exon	121585310	121585463	.	-	.	ID=exon-NM_001170742.2-18;Parent=rna-NM_001170742.2;Dbxref=GeneID:319481,GenBank:NM_001170742.2,MGI:MGI:2442115;gbkey=mRNA;gene=Wdr59;product=WD repeat domain 59%2C transcript variant 3;transcript_id=NM_001170742.2;extra_copy_number=0
CM058248.1	Liftoff	exon	121588576	121588645	.	-	.	ID=exon-NM_001170742.2-17;Parent=rna-NM_001170742.2;Dbxref=GeneID:319481,GenBank:NM_001170742.2,MGI:MGI:2442115;gbkey=mRNA;gene=Wdr59;product=WD repeat domain 59%2C transcript variant 3;transcript_id=NM_001170742.2;extra_copy_number=0
CM058248.1	Liftoff	exon	121589711	121589867	.	-	.	ID=exon-NM_001170742.2-16;Parent=rna-NM_001170742.2;Dbxref=GeneID:319481,GenBank:NM_001170742.2,MGI:MGI:2442115;gbkey=mRNA;gene=Wdr59;product=WD repeat domain 59%2C transcript variant 3;transcript_id=NM_001170742.2;extra_copy_number=0
CM058248.1	Liftoff	exon	121590024	121590119	.	-	.	ID=exon-NM_001170742.2-15;Parent=rna-NM_001170742.2;Dbxref=GeneID:319481,GenBank:NM_001170742.2,MGI:MGI:2442115;gbkey=mRNA;gene=Wdr59;product=WD repeat domain 59%2C transcript variant 3;transcript_id=NM_001170742.2;extra_copy_number=0
CM058248.1	Liftoff	exon	121591128	121591292	.	-	.	ID=exon-NM_001170742.2-14;Parent=rna-NM_001170742.2;Dbxref=GeneID:319481,GenBank:NM_001170742.2,MGI:MGI:2442115;gbkey=mRNA;gene=Wdr59;product=WD repeat domain 59%2C transcript variant 3;transcript_id=NM_001170742.2;extra_copy_number=0
CM058248.1	Liftoff	exon	121594358	121594482	.	-	.	ID=exon-NM_001170742.2-13;Parent=rna-NM_001170742.2;Dbxref=GeneID:319481,GenBank:NM_001170742.2,MGI:MGI:2442115;gbkey=mRNA;gene=Wdr59;product=WD repeat domain 59%2C transcript variant 3;transcript_id=NM_001170742.2;extra_copy_number=0
CM058248.1	Liftoff	exon	121594606	121594738	.	-	.	ID=exon-NM_001170742.2-12;Parent=rna-NM_001170742.2;Dbxref=GeneID:319481,GenBank:NM_001170742.2,MGI:MGI:2442115;gbkey=mRNA;gene=Wdr59;product=WD repeat domain 59%2C transcript variant 3;transcript_id=NM_001170742.2;extra_copy_number=0
CM058248.1	Liftoff	exon	121596184	121596263	.	-	.	ID=exon-NM_001170742.2-11;Parent=rna-NM_001170742.2;Dbxref=GeneID:319481,GenBank:NM_001170742.2,MGI:MGI:2442115;gbkey=mRNA;gene=Wdr59;product=WD repeat domain 59%2C transcript variant 3;transcript_id=NM_001170742.2;extra_copy_number=0
CM058248.1	Liftoff	exon	121599560	121599716	.	-	.	ID=exon-NM_001170742.2-10;Parent=rna-NM_001170742.2;Dbxref=GeneID:319481,GenBank:NM_001170742.2,MGI:MGI:2442115;gbkey=mRNA;gene=Wdr59;product=WD repeat domain 59%2C transcript variant 3;transcript_id=NM_001170742.2;extra_copy_number=0
CM058248.1	Liftoff	exon	121601963	121602040	.	-	.	ID=exon-NM_001170742.2-9;Parent=rna-NM_001170742.2;Dbxref=GeneID:319481,GenBank:NM_001170742.2,MGI:MGI:2442115;gbkey=mRNA;gene=Wdr59;product=WD repeat domain 59%2C transcript variant 3;transcript_id=NM_001170742.2;extra_copy_number=0
CM058248.1	Liftoff	exon	121603516	121603632	.	-	.	ID=exon-NM_001170742.2-8;Parent=rna-NM_001170742.2;Dbxref=GeneID:319481,GenBank:NM_001170742.2,MGI:MGI:2442115;gbkey=mRNA;gene=Wdr59;product=WD repeat domain 59%2C transcript variant 3;transcript_id=NM_001170742.2;extra_copy_number=0
CM058248.1	Liftoff	exon	121606075	121606163	.	-	.	ID=exon-NM_001170742.2-7;Parent=rna-NM_001170742.2;Dbxref=GeneID:319481,GenBank:NM_001170742.2,MGI:MGI:2442115;gbkey=mRNA;gene=Wdr59;product=WD repeat domain 59%2C transcript variant 3;transcript_id=NM_001170742.2;extra_copy_number=0
CM058248.1	Liftoff	exon	121607841	121607878	.	-	.	ID=exon-NM_001170742.2-6;Parent=rna-NM_001170742.2;Dbxref=GeneID:319481,GenBank:NM_001170742.2,MGI:MGI:2442115;gbkey=mRNA;gene=Wdr59;product=WD repeat domain 59%2C transcript variant 3;transcript_id=NM_001170742.2;extra_copy_number=0
CM058248.1	Liftoff	exon	121610306	121610386	.	-	.	ID=exon-NM_001170742.2-5;Parent=rna-NM_001170742.2;Dbxref=GeneID:319481,GenBank:NM_001170742.2,MGI:MGI:2442115;gbkey=mRNA;gene=Wdr59;product=WD repeat domain 59%2C transcript variant 3;transcript_id=NM_001170742.2;extra_copy_number=0
CM058248.1	Liftoff	exon	121611751	121611836	.	-	.	ID=exon-NM_001170742.2-4;Parent=rna-NM_001170742.2;Dbxref=GeneID:319481,GenBank:NM_001170742.2,MGI:MGI:2442115;gbkey=mRNA;gene=Wdr59;product=WD repeat domain 59%2C transcript variant 3;transcript_id=NM_001170742.2;extra_copy_number=0
CM058248.1	Liftoff	exon	121613604	121613739	.	-	.	ID=exon-NM_001170742.2-3;Parent=rna-NM_001170742.2;Dbxref=GeneID:319481,GenBank:NM_001170742.2,MGI:MGI:2442115;gbkey=mRNA;gene=Wdr59;product=WD repeat domain 59%2C transcript variant 3;transcript_id=NM_001170742.2;extra_copy_number=0
CM058248.1	Liftoff	exon	121615163	121615212	.	-	.	ID=exon-NM_001170742.2-2;Parent=rna-NM_001170742.2;Dbxref=GeneID:319481,GenBank:NM_001170742.2,MGI:MGI:2442115;gbkey=mRNA;gene=Wdr59;product=WD repeat domain 59%2C transcript variant 3;transcript_id=NM_001170742.2;extra_copy_number=0
CM058248.1	Liftoff	exon	121631200	121631363	.	-	.	ID=exon-NM_001170742.2-1;Parent=rna-NM_001170742.2;Dbxref=GeneID:319481,GenBank:NM_001170742.2,MGI:MGI:2442115;gbkey=mRNA;gene=Wdr59;product=WD repeat domain 59%2C transcript variant 3;transcript_id=NM_001170742.2;extra_copy_number=0
CM058248.1	Liftoff	CDS	121560108	121560343	.	-	.	ID=cds-NP_001164213.1;Parent=rna-NM_001170742.2;Dbxref=CCDS:CCDS85613.1,GeneID:319481,GenBank:NP_001164213.1,MGI:MGI:2442115;Name=NP_001164213.1;Note=isoform 3 is encoded by transcript variant 3;gbkey=CDS;gene=Wdr59;product=GATOR complex protein WDR59 isoform 3;protein_id=NP_001164213.1;extra_copy_number=0
CM058248.1	Liftoff	CDS	121567875	121568017	.	-	.	ID=cds-NP_001164213.1;Parent=rna-NM_001170742.2;Dbxref=CCDS:CCDS85613.1,GeneID:319481,GenBank:NP_001164213.1,MGI:MGI:2442115;Name=NP_001164213.1;Note=isoform 3 is encoded by transcript variant 3;gbkey=CDS;gene=Wdr59;product=GATOR complex protein WDR59 isoform 3;protein_id=NP_001164213.1;extra_copy_number=0
CM058248.1	Liftoff	CDS	121568187	121568313	.	-	.	ID=cds-NP_001164213.1;Parent=rna-NM_001170742.2;Dbxref=CCDS:CCDS85613.1,GeneID:319481,GenBank:NP_001164213.1,MGI:MGI:2442115;Name=NP_001164213.1;Note=isoform 3 is encoded by transcript variant 3;gbkey=CDS;gene=Wdr59;product=GATOR complex protein WDR59 isoform 3;protein_id=NP_001164213.1;extra_copy_number=0
CM058248.1	Liftoff	CDS	121569849	121569921	.	-	.	ID=cds-NP_001164213.1;Parent=rna-NM_001170742.2;Dbxref=CCDS:CCDS85613.1,GeneID:319481,GenBank:NP_001164213.1,MGI:MGI:2442115;Name=NP_001164213.1;Note=isoform 3 is encoded by transcript variant 3;gbkey=CDS;gene=Wdr59;product=GATOR complex protein WDR59 isoform 3;protein_id=NP_001164213.1;extra_copy_number=0
CM058248.1	Liftoff	CDS	121570028	121570178	.	-	.	ID=cds-NP_001164213.1;Parent=rna-NM_001170742.2;Dbxref=CCDS:CCDS85613.1,GeneID:319481,GenBank:NP_001164213.1,MGI:MGI:2442115;Name=NP_001164213.1;Note=isoform 3 is encoded by transcript variant 3;gbkey=CDS;gene=Wdr59;product=GATOR complex protein WDR59 isoform 3;protein_id=NP_001164213.1;extra_copy_number=0
CM058248.1	Liftoff	CDS	121571422	121571534	.	-	.	ID=cds-NP_001164213.1;Parent=rna-NM_001170742.2;Dbxref=CCDS:CCDS85613.1,GeneID:319481,GenBank:NP_001164213.1,MGI:MGI:2442115;Name=NP_001164213.1;Note=isoform 3 is encoded by transcript variant 3;gbkey=CDS;gene=Wdr59;product=GATOR complex protein WDR59 isoform 3;protein_id=NP_001164213.1;extra_copy_number=0
CM058248.1	Liftoff	CDS	121575055	121575136	.	-	.	ID=cds-NP_001164213.1;Parent=rna-NM_001170742.2;Dbxref=CCDS:CCDS85613.1,GeneID:319481,GenBank:NP_001164213.1,MGI:MGI:2442115;Name=NP_001164213.1;Note=isoform 3 is encoded by transcript variant 3;gbkey=CDS;gene=Wdr59;product=GATOR complex protein WDR59 isoform 3;protein_id=NP_001164213.1;extra_copy_number=0
CM058248.1	Liftoff	CDS	121576055	121576188	.	-	.	ID=cds-NP_001164213.1;Parent=rna-NM_001170742.2;Dbxref=CCDS:CCDS85613.1,GeneID:319481,GenBank:NP_001164213.1,MGI:MGI:2442115;Name=NP_001164213.1;Note=isoform 3 is encoded by transcript variant 3;gbkey=CDS;gene=Wdr59;product=GATOR complex protein WDR59 isoform 3;protein_id=NP_001164213.1;extra_copy_number=0
CM058248.1	Liftoff	CDS	121585310	121585463	.	-	.	ID=cds-NP_001164213.1;Parent=rna-NM_001170742.2;Dbxref=CCDS:CCDS85613.1,GeneID:319481,GenBank:NP_001164213.1,MGI:MGI:2442115;Name=NP_001164213.1;Note=isoform 3 is encoded by transcript variant 3;gbkey=CDS;gene=Wdr59;product=GATOR complex protein WDR59 isoform 3;protein_id=NP_001164213.1;extra_copy_number=0
CM058248.1	Liftoff	CDS	121588576	121588645	.	-	.	ID=cds-NP_001164213.1;Parent=rna-NM_001170742.2;Dbxref=CCDS:CCDS85613.1,GeneID:319481,GenBank:NP_001164213.1,MGI:MGI:2442115;Name=NP_001164213.1;Note=isoform 3 is encoded by transcript variant 3;gbkey=CDS;gene=Wdr59;product=GATOR complex protein WDR59 isoform 3;protein_id=NP_001164213.1;extra_copy_number=0
CM058248.1	Liftoff	CDS	121589711	121589867	.	-	.	ID=cds-NP_001164213.1;Parent=rna-NM_001170742.2;Dbxref=CCDS:CCDS85613.1,GeneID:319481,GenBank:NP_001164213.1,MGI:MGI:2442115;Name=NP_001164213.1;Note=isoform 3 is encoded by transcript variant 3;gbkey=CDS;gene=Wdr59;product=GATOR complex protein WDR59 isoform 3;protein_id=NP_001164213.1;extra_copy_number=0
CM058248.1	Liftoff	CDS	121590024	121590119	.	-	.	ID=cds-NP_001164213.1;Parent=rna-NM_001170742.2;Dbxref=CCDS:CCDS85613.1,GeneID:319481,GenBank:NP_001164213.1,MGI:MGI:2442115;Name=NP_001164213.1;Note=isoform 3 is encoded by transcript variant 3;gbkey=CDS;gene=Wdr59;product=GATOR complex protein WDR59 isoform 3;protein_id=NP_001164213.1;extra_copy_number=0
CM058248.1	Liftoff	CDS	121591128	121591292	.	-	.	ID=cds-NP_001164213.1;Parent=rna-NM_001170742.2;Dbxref=CCDS:CCDS85613.1,GeneID:319481,GenBank:NP_001164213.1,MGI:MGI:2442115;Name=NP_001164213.1;Note=isoform 3 is encoded by transcript variant 3;gbkey=CDS;gene=Wdr59;product=GATOR complex protein WDR59 isoform 3;protein_id=NP_001164213.1;extra_copy_number=0
CM058248.1	Liftoff	CDS	121594358	121594482	.	-	.	ID=cds-NP_001164213.1;Parent=rna-NM_001170742.2;Dbxref=CCDS:CCDS85613.1,GeneID:319481,GenBank:NP_001164213.1,MGI:MGI:2442115;Name=NP_001164213.1;Note=isoform 3 is encoded by transcript variant 3;gbkey=CDS;gene=Wdr59;product=GATOR complex protein WDR59 isoform 3;protein_id=NP_001164213.1;extra_copy_number=0
CM058248.1	Liftoff	CDS	121594606	121594738	.	-	.	ID=cds-NP_001164213.1;Parent=rna-NM_001170742.2;Dbxref=CCDS:CCDS85613.1,GeneID:319481,GenBank:NP_001164213.1,MGI:MGI:2442115;Name=NP_001164213.1;Note=isoform 3 is encoded by transcript variant 3;gbkey=CDS;gene=Wdr59;product=GATOR complex protein WDR59 isoform 3;protein_id=NP_001164213.1;extra_copy_number=0
CM058248.1	Liftoff	CDS	121596184	121596263	.	-	.	ID=cds-NP_001164213.1;Parent=rna-NM_001170742.2;Dbxref=CCDS:CCDS85613.1,GeneID:319481,GenBank:NP_001164213.1,MGI:MGI:2442115;Name=NP_001164213.1;Note=isoform 3 is encoded by transcript variant 3;gbkey=CDS;gene=Wdr59;product=GATOR complex protein WDR59 isoform 3;protein_id=NP_001164213.1;extra_copy_number=0
CM058248.1	Liftoff	CDS	121599560	121599716	.	-	.	ID=cds-NP_001164213.1;Parent=rna-NM_001170742.2;Dbxref=CCDS:CCDS85613.1,GeneID:319481,GenBank:NP_001164213.1,MGI:MGI:2442115;Name=NP_001164213.1;Note=isoform 3 is encoded by transcript variant 3;gbkey=CDS;gene=Wdr59;product=GATOR complex protein WDR59 isoform 3;protein_id=NP_001164213.1;extra_copy_number=0
CM058248.1	Liftoff	CDS	121601963	121602040	.	-	.	ID=cds-NP_001164213.1;Parent=rna-NM_001170742.2;Dbxref=CCDS:CCDS85613.1,GeneID:319481,GenBank:NP_001164213.1,MGI:MGI:2442115;Name=NP_001164213.1;Note=isoform 3 is encoded by transcript variant 3;gbkey=CDS;gene=Wdr59;product=GATOR complex protein WDR59 isoform 3;protein_id=NP_001164213.1;extra_copy_number=0
CM058248.1	Liftoff	CDS	121603516	121603632	.	-	.	ID=cds-NP_001164213.1;Parent=rna-NM_001170742.2;Dbxref=CCDS:CCDS85613.1,GeneID:319481,GenBank:NP_001164213.1,MGI:MGI:2442115;Name=NP_001164213.1;Note=isoform 3 is encoded by transcript variant 3;gbkey=CDS;gene=Wdr59;product=GATOR complex protein WDR59 isoform 3;protein_id=NP_001164213.1;extra_copy_number=0
CM058248.1	Liftoff	CDS	121606075	121606163	.	-	.	ID=cds-NP_001164213.1;Parent=rna-NM_001170742.2;Dbxref=CCDS:CCDS85613.1,GeneID:319481,GenBank:NP_001164213.1,MGI:MGI:2442115;Name=NP_001164213.1;Note=isoform 3 is encoded by transcript variant 3;gbkey=CDS;gene=Wdr59;product=GATOR complex protein WDR59 isoform 3;protein_id=NP_001164213.1;extra_copy_number=0
CM058248.1	Liftoff	CDS	121607841	121607878	.	-	.	ID=cds-NP_001164213.1;Parent=rna-NM_001170742.2;Dbxref=CCDS:CCDS85613.1,GeneID:319481,GenBank:NP_001164213.1,MGI:MGI:2442115;Name=NP_001164213.1;Note=isoform 3 is encoded by transcript variant 3;gbkey=CDS;gene=Wdr59;product=GATOR complex protein WDR59 isoform 3;protein_id=NP_001164213.1;extra_copy_number=0
CM058248.1	Liftoff	CDS	121610306	121610386	.	-	.	ID=cds-NP_001164213.1;Parent=rna-NM_001170742.2;Dbxref=CCDS:CCDS85613.1,GeneID:319481,GenBank:NP_001164213.1,MGI:MGI:2442115;Name=NP_001164213.1;Note=isoform 3 is encoded by transcript variant 3;gbkey=CDS;gene=Wdr59;product=GATOR complex protein WDR59 isoform 3;protein_id=NP_001164213.1;extra_copy_number=0
CM058248.1	Liftoff	CDS	121611751	121611836	.	-	.	ID=cds-NP_001164213.1;Parent=rna-NM_001170742.2;Dbxref=CCDS:CCDS85613.1,GeneID:319481,GenBank:NP_001164213.1,MGI:MGI:2442115;Name=NP_001164213.1;Note=isoform 3 is encoded by transcript variant 3;gbkey=CDS;gene=Wdr59;product=GATOR complex protein WDR59 isoform 3;protein_id=NP_001164213.1;extra_copy_number=0
CM058248.1	Liftoff	CDS	121613604	121613739	.	-	.	ID=cds-NP_001164213.1;Parent=rna-NM_001170742.2;Dbxref=CCDS:CCDS85613.1,GeneID:319481,GenBank:NP_001164213.1,MGI:MGI:2442115;Name=NP_001164213.1;Note=isoform 3 is encoded by transcript variant 3;gbkey=CDS;gene=Wdr59;product=GATOR complex protein WDR59 isoform 3;protein_id=NP_001164213.1;extra_copy_number=0
CM058248.1	Liftoff	CDS	121615163	121615212	.	-	.	ID=cds-NP_001164213.1;Parent=rna-NM_001170742.2;Dbxref=CCDS:CCDS85613.1,GeneID:319481,GenBank:NP_001164213.1,MGI:MGI:2442115;Name=NP_001164213.1;Note=isoform 3 is encoded by transcript variant 3;gbkey=CDS;gene=Wdr59;product=GATOR complex protein WDR59 isoform 3;protein_id=NP_001164213.1;extra_copy_number=0
CM058248.1	Liftoff	CDS	121631200	121631253	.	-	.	ID=cds-NP_001164213.1;Parent=rna-NM_001170742.2;Dbxref=CCDS:CCDS85613.1,GeneID:319481,GenBank:NP_001164213.1,MGI:MGI:2442115;Name=NP_001164213.1;Note=isoform 3 is encoded by transcript variant 3;gbkey=CDS;gene=Wdr59;product=GATOR complex protein WDR59 isoform 3;protein_id=NP_001164213.1;extra_copy_number=0
CM058248.1	Liftoff	mRNA	121558045	121631363	.	-	.	ID=rna-NM_001170743.2;Parent=gene-Wdr59;Dbxref=GeneID:319481,GenBank:NM_001170743.2,MGI:MGI:2442115;Name=NM_001170743.2;gbkey=mRNA;gene=Wdr59;product=WD repeat domain 59%2C transcript variant 1;tag=RefSeq Select;transcript_id=NM_001170743.2;matches_ref_protein=True;valid_ORF=True;extra_copy_number=0
CM058248.1	Liftoff	exon	121558045	121560343	.	-	.	ID=exon-NM_001170743.2-27;Parent=rna-NM_001170743.2;Dbxref=GeneID:319481,GenBank:NM_001170743.2,MGI:MGI:2442115;gbkey=mRNA;gene=Wdr59;product=WD repeat domain 59%2C transcript variant 1;tag=RefSeq Select;transcript_id=NM_001170743.2;extra_copy_number=0
CM058248.1	Liftoff	exon	121567875	121568017	.	-	.	ID=exon-NM_001170743.2-26;Parent=rna-NM_001170743.2;Dbxref=GeneID:319481,GenBank:NM_001170743.2,MGI:MGI:2442115;gbkey=mRNA;gene=Wdr59;product=WD repeat domain 59%2C transcript variant 1;tag=RefSeq Select;transcript_id=NM_001170743.2;extra_copy_number=0
CM058248.1	Liftoff	exon	121568187	121568313	.	-	.	ID=exon-NM_001170743.2-25;Parent=rna-NM_001170743.2;Dbxref=GeneID:319481,GenBank:NM_001170743.2,MGI:MGI:2442115;gbkey=mRNA;gene=Wdr59;product=WD repeat domain 59%2C transcript variant 1;tag=RefSeq Select;transcript_id=NM_001170743.2;extra_copy_number=0
CM058248.1	Liftoff	exon	121569849	121569921	.	-	.	ID=exon-NM_001170743.2-24;Parent=rna-NM_001170743.2;Dbxref=GeneID:319481,GenBank:NM_001170743.2,MGI:MGI:2442115;gbkey=mRNA;gene=Wdr59;product=WD repeat domain 59%2C transcript variant 1;tag=RefSeq Select;transcript_id=NM_001170743.2;extra_copy_number=0
CM058248.1	Liftoff	exon	121570028	121570178	.	-	.	ID=exon-NM_001170743.2-23;Parent=rna-NM_001170743.2;Dbxref=GeneID:319481,GenBank:NM_001170743.2,MGI:MGI:2442115;gbkey=mRNA;gene=Wdr59;product=WD repeat domain 59%2C transcript variant 1;tag=RefSeq Select;transcript_id=NM_001170743.2;extra_copy_number=0
CM058248.1	Liftoff	exon	121571422	121571534	.	-	.	ID=exon-NM_001170743.2-22;Parent=rna-NM_001170743.2;Dbxref=GeneID:319481,GenBank:NM_001170743.2,MGI:MGI:2442115;gbkey=mRNA;gene=Wdr59;product=WD repeat domain 59%2C transcript variant 1;tag=RefSeq Select;transcript_id=NM_001170743.2;extra_copy_number=0
CM058248.1	Liftoff	exon	121575055	121575136	.	-	.	ID=exon-NM_001170743.2-21;Parent=rna-NM_001170743.2;Dbxref=GeneID:319481,GenBank:NM_001170743.2,MGI:MGI:2442115;gbkey=mRNA;gene=Wdr59;product=WD repeat domain 59%2C transcript variant 1;tag=RefSeq Select;transcript_id=NM_001170743.2;extra_copy_number=0
CM058248.1	Liftoff	exon	121576055	121576188	.	-	.	ID=exon-NM_001170743.2-20;Parent=rna-NM_001170743.2;Dbxref=GeneID:319481,GenBank:NM_001170743.2,MGI:MGI:2442115;gbkey=mRNA;gene=Wdr59;product=WD repeat domain 59%2C transcript variant 1;tag=RefSeq Select;transcript_id=NM_001170743.2;extra_copy_number=0
CM058248.1	Liftoff	exon	121581896	121581952	.	-	.	ID=exon-NM_001170743.2-19;Parent=rna-NM_001170743.2;Dbxref=GeneID:319481,GenBank:NM_001170743.2,MGI:MGI:2442115;gbkey=mRNA;gene=Wdr59;product=WD repeat domain 59%2C transcript variant 1;tag=RefSeq Select;transcript_id=NM_001170743.2;extra_copy_number=0
CM058248.1	Liftoff	exon	121585310	121585463	.	-	.	ID=exon-NM_001170743.2-18;Parent=rna-NM_001170743.2;Dbxref=GeneID:319481,GenBank:NM_001170743.2,MGI:MGI:2442115;gbkey=mRNA;gene=Wdr59;product=WD repeat domain 59%2C transcript variant 1;tag=RefSeq Select;transcript_id=NM_001170743.2;extra_copy_number=0
CM058248.1	Liftoff	exon	121588576	121588645	.	-	.	ID=exon-NM_001170743.2-17;Parent=rna-NM_001170743.2;Dbxref=GeneID:319481,GenBank:NM_001170743.2,MGI:MGI:2442115;gbkey=mRNA;gene=Wdr59;product=WD repeat domain 59%2C transcript variant 1;tag=RefSeq Select;transcript_id=NM_001170743.2;extra_copy_number=0
CM058248.1	Liftoff	exon	121589711	121589867	.	-	.	ID=exon-NM_001170743.2-16;Parent=rna-NM_001170743.2;Dbxref=GeneID:319481,GenBank:NM_001170743.2,MGI:MGI:2442115;gbkey=mRNA;gene=Wdr59;product=WD repeat domain 59%2C transcript variant 1;tag=RefSeq Select;transcript_id=NM_001170743.2;extra_copy_number=0
CM058248.1	Liftoff	exon	121590024	121590119	.	-	.	ID=exon-NM_001170743.2-15;Parent=rna-NM_001170743.2;Dbxref=GeneID:319481,GenBank:NM_001170743.2,MGI:MGI:2442115;gbkey=mRNA;gene=Wdr59;product=WD repeat domain 59%2C transcript variant 1;tag=RefSeq Select;transcript_id=NM_001170743.2;extra_copy_number=0
CM058248.1	Liftoff	exon	121591128	121591292	.	-	.	ID=exon-NM_001170743.2-14;Parent=rna-NM_001170743.2;Dbxref=GeneID:319481,GenBank:NM_001170743.2,MGI:MGI:2442115;gbkey=mRNA;gene=Wdr59;product=WD repeat domain 59%2C transcript variant 1;tag=RefSeq Select;transcript_id=NM_001170743.2;extra_copy_number=0
CM058248.1	Liftoff	exon	121594358	121594482	.	-	.	ID=exon-NM_001170743.2-13;Parent=rna-NM_001170743.2;Dbxref=GeneID:319481,GenBank:NM_001170743.2,MGI:MGI:2442115;gbkey=mRNA;gene=Wdr59;product=WD repeat domain 59%2C transcript variant 1;tag=RefSeq Select;transcript_id=NM_001170743.2;extra_copy_number=0
CM058248.1	Liftoff	exon	121594606	121594738	.	-	.	ID=exon-NM_001170743.2-12;Parent=rna-NM_001170743.2;Dbxref=GeneID:319481,GenBank:NM_001170743.2,MGI:MGI:2442115;gbkey=mRNA;gene=Wdr59;product=WD repeat domain 59%2C transcript variant 1;tag=RefSeq Select;transcript_id=NM_001170743.2;extra_copy_number=0
CM058248.1	Liftoff	exon	121596184	121596263	.	-	.	ID=exon-NM_001170743.2-11;Parent=rna-NM_001170743.2;Dbxref=GeneID:319481,GenBank:NM_001170743.2,MGI:MGI:2442115;gbkey=mRNA;gene=Wdr59;product=WD repeat domain 59%2C transcript variant 1;tag=RefSeq Select;transcript_id=NM_001170743.2;extra_copy_number=0
CM058248.1	Liftoff	exon	121599560	121599716	.	-	.	ID=exon-NM_001170743.2-10;Parent=rna-NM_001170743.2;Dbxref=GeneID:319481,GenBank:NM_001170743.2,MGI:MGI:2442115;gbkey=mRNA;gene=Wdr59;product=WD repeat domain 59%2C transcript variant 1;tag=RefSeq Select;transcript_id=NM_001170743.2;extra_copy_number=0
CM058248.1	Liftoff	exon	121601963	121602040	.	-	.	ID=exon-NM_001170743.2-9;Parent=rna-NM_001170743.2;Dbxref=GeneID:319481,GenBank:NM_001170743.2,MGI:MGI:2442115;gbkey=mRNA;gene=Wdr59;product=WD repeat domain 59%2C transcript variant 1;tag=RefSeq Select;transcript_id=NM_001170743.2;extra_copy_number=0
CM058248.1	Liftoff	exon	121603516	121603632	.	-	.	ID=exon-NM_001170743.2-8;Parent=rna-NM_001170743.2;Dbxref=GeneID:319481,GenBank:NM_001170743.2,MGI:MGI:2442115;gbkey=mRNA;gene=Wdr59;product=WD repeat domain 59%2C transcript variant 1;tag=RefSeq Select;transcript_id=NM_001170743.2;extra_copy_number=0
CM058248.1	Liftoff	exon	121606075	121606163	.	-	.	ID=exon-NM_001170743.2-7;Parent=rna-NM_001170743.2;Dbxref=GeneID:319481,GenBank:NM_001170743.2,MGI:MGI:2442115;gbkey=mRNA;gene=Wdr59;product=WD repeat domain 59%2C transcript variant 1;tag=RefSeq Select;transcript_id=NM_001170743.2;extra_copy_number=0
CM058248.1	Liftoff	exon	121607841	121607878	.	-	.	ID=exon-NM_001170743.2-6;Parent=rna-NM_001170743.2;Dbxref=GeneID:319481,GenBank:NM_001170743.2,MGI:MGI:2442115;gbkey=mRNA;gene=Wdr59;product=WD repeat domain 59%2C transcript variant 1;tag=RefSeq Select;transcript_id=NM_001170743.2;extra_copy_number=0
CM058248.1	Liftoff	exon	121610306	121610386	.	-	.	ID=exon-NM_001170743.2-5;Parent=rna-NM_001170743.2;Dbxref=GeneID:319481,GenBank:NM_001170743.2,MGI:MGI:2442115;gbkey=mRNA;gene=Wdr59;product=WD repeat domain 59%2C transcript variant 1;tag=RefSeq Select;transcript_id=NM_001170743.2;extra_copy_number=0
CM058248.1	Liftoff	exon	121611751	121611836	.	-	.	ID=exon-NM_001170743.2-4;Parent=rna-NM_001170743.2;Dbxref=GeneID:319481,GenBank:NM_001170743.2,MGI:MGI:2442115;gbkey=mRNA;gene=Wdr59;product=WD repeat domain 59%2C transcript variant 1;tag=RefSeq Select;transcript_id=NM_001170743.2;extra_copy_number=0
CM058248.1	Liftoff	exon	121613604	121613739	.	-	.	ID=exon-NM_001170743.2-3;Parent=rna-NM_001170743.2;Dbxref=GeneID:319481,GenBank:NM_001170743.2,MGI:MGI:2442115;gbkey=mRNA;gene=Wdr59;product=WD repeat domain 59%2C transcript variant 1;tag=RefSeq Select;transcript_id=NM_001170743.2;extra_copy_number=0
CM058248.1	Liftoff	exon	121615163	121615212	.	-	.	ID=exon-NM_001170743.2-2;Parent=rna-NM_001170743.2;Dbxref=GeneID:319481,GenBank:NM_001170743.2,MGI:MGI:2442115;gbkey=mRNA;gene=Wdr59;product=WD repeat domain 59%2C transcript variant 1;tag=RefSeq Select;transcript_id=NM_001170743.2;extra_copy_number=0
CM058248.1	Liftoff	exon	121631200	121631363	.	-	.	ID=exon-NM_001170743.2-1;Parent=rna-NM_001170743.2;Dbxref=GeneID:319481,GenBank:NM_001170743.2,MGI:MGI:2442115;gbkey=mRNA;gene=Wdr59;product=WD repeat domain 59%2C transcript variant 1;tag=RefSeq Select;transcript_id=NM_001170743.2;extra_copy_number=0
CM058248.1	Liftoff	CDS	121560108	121560343	.	-	.	ID=cds-NP_001164214.1;Parent=rna-NM_001170743.2;Dbxref=CCDS:CCDS52672.1,GeneID:319481,GenBank:NP_001164214.1,MGI:MGI:2442115;Name=NP_001164214.1;Note=isoform 1 is encoded by transcript variant 1;gbkey=CDS;gene=Wdr59;product=GATOR complex protein WDR59 isoform 1;protein_id=NP_001164214.1;tag=RefSeq Select;extra_copy_number=0
CM058248.1	Liftoff	CDS	121567875	121568017	.	-	.	ID=cds-NP_001164214.1;Parent=rna-NM_001170743.2;Dbxref=CCDS:CCDS52672.1,GeneID:319481,GenBank:NP_001164214.1,MGI:MGI:2442115;Name=NP_001164214.1;Note=isoform 1 is encoded by transcript variant 1;gbkey=CDS;gene=Wdr59;product=GATOR complex protein WDR59 isoform 1;protein_id=NP_001164214.1;tag=RefSeq Select;extra_copy_number=0
CM058248.1	Liftoff	CDS	121568187	121568313	.	-	.	ID=cds-NP_001164214.1;Parent=rna-NM_001170743.2;Dbxref=CCDS:CCDS52672.1,GeneID:319481,GenBank:NP_001164214.1,MGI:MGI:2442115;Name=NP_001164214.1;Note=isoform 1 is encoded by transcript variant 1;gbkey=CDS;gene=Wdr59;product=GATOR complex protein WDR59 isoform 1;protein_id=NP_001164214.1;tag=RefSeq Select;extra_copy_number=0
CM058248.1	Liftoff	CDS	121569849	121569921	.	-	.	ID=cds-NP_001164214.1;Parent=rna-NM_001170743.2;Dbxref=CCDS:CCDS52672.1,GeneID:319481,GenBank:NP_001164214.1,MGI:MGI:2442115;Name=NP_001164214.1;Note=isoform 1 is encoded by transcript variant 1;gbkey=CDS;gene=Wdr59;product=GATOR complex protein WDR59 isoform 1;protein_id=NP_001164214.1;tag=RefSeq Select;extra_copy_number=0
CM058248.1	Liftoff	CDS	121570028	121570178	.	-	.	ID=cds-NP_001164214.1;Parent=rna-NM_001170743.2;Dbxref=CCDS:CCDS52672.1,GeneID:319481,GenBank:NP_001164214.1,MGI:MGI:2442115;Name=NP_001164214.1;Note=isoform 1 is encoded by transcript variant 1;gbkey=CDS;gene=Wdr59;product=GATOR complex protein WDR59 isoform 1;protein_id=NP_001164214.1;tag=RefSeq Select;extra_copy_number=0
CM058248.1	Liftoff	CDS	121571422	121571534	.	-	.	ID=cds-NP_001164214.1;Parent=rna-NM_001170743.2;Dbxref=CCDS:CCDS52672.1,GeneID:319481,GenBank:NP_001164214.1,MGI:MGI:2442115;Name=NP_001164214.1;Note=isoform 1 is encoded by transcript variant 1;gbkey=CDS;gene=Wdr59;product=GATOR complex protein WDR59 isoform 1;protein_id=NP_001164214.1;tag=RefSeq Select;extra_copy_number=0
CM058248.1	Liftoff	CDS	121575055	121575136	.	-	.	ID=cds-NP_001164214.1;Parent=rna-NM_001170743.2;Dbxref=CCDS:CCDS52672.1,GeneID:319481,GenBank:NP_001164214.1,MGI:MGI:2442115;Name=NP_001164214.1;Note=isoform 1 is encoded by transcript variant 1;gbkey=CDS;gene=Wdr59;product=GATOR complex protein WDR59 isoform 1;protein_id=NP_001164214.1;tag=RefSeq Select;extra_copy_number=0
CM058248.1	Liftoff	CDS	121576055	121576188	.	-	.	ID=cds-NP_001164214.1;Parent=rna-NM_001170743.2;Dbxref=CCDS:CCDS52672.1,GeneID:319481,GenBank:NP_001164214.1,MGI:MGI:2442115;Name=NP_001164214.1;Note=isoform 1 is encoded by transcript variant 1;gbkey=CDS;gene=Wdr59;product=GATOR complex protein WDR59 isoform 1;protein_id=NP_001164214.1;tag=RefSeq Select;extra_copy_number=0
CM058248.1	Liftoff	CDS	121581896	121581952	.	-	.	ID=cds-NP_001164214.1;Parent=rna-NM_001170743.2;Dbxref=CCDS:CCDS52672.1,GeneID:319481,GenBank:NP_001164214.1,MGI:MGI:2442115;Name=NP_001164214.1;Note=isoform 1 is encoded by transcript variant 1;gbkey=CDS;gene=Wdr59;product=GATOR complex protein WDR59 isoform 1;protein_id=NP_001164214.1;tag=RefSeq Select;extra_copy_number=0
CM058248.1	Liftoff	CDS	121585310	121585463	.	-	.	ID=cds-NP_001164214.1;Parent=rna-NM_001170743.2;Dbxref=CCDS:CCDS52672.1,GeneID:319481,GenBank:NP_001164214.1,MGI:MGI:2442115;Name=NP_001164214.1;Note=isoform 1 is encoded by transcript variant 1;gbkey=CDS;gene=Wdr59;product=GATOR complex protein WDR59 isoform 1;protein_id=NP_001164214.1;tag=RefSeq Select;extra_copy_number=0
CM058248.1	Liftoff	CDS	121588576	121588645	.	-	.	ID=cds-NP_001164214.1;Parent=rna-NM_001170743.2;Dbxref=CCDS:CCDS52672.1,GeneID:319481,GenBank:NP_001164214.1,MGI:MGI:2442115;Name=NP_001164214.1;Note=isoform 1 is encoded by transcript variant 1;gbkey=CDS;gene=Wdr59;product=GATOR complex protein WDR59 isoform 1;protein_id=NP_001164214.1;tag=RefSeq Select;extra_copy_number=0
CM058248.1	Liftoff	CDS	121589711	121589867	.	-	.	ID=cds-NP_001164214.1;Parent=rna-NM_001170743.2;Dbxref=CCDS:CCDS52672.1,GeneID:319481,GenBank:NP_001164214.1,MGI:MGI:2442115;Name=NP_001164214.1;Note=isoform 1 is encoded by transcript variant 1;gbkey=CDS;gene=Wdr59;product=GATOR complex protein WDR59 isoform 1;protein_id=NP_001164214.1;tag=RefSeq Select;extra_copy_number=0
CM058248.1	Liftoff	CDS	121590024	121590119	.	-	.	ID=cds-NP_001164214.1;Parent=rna-NM_001170743.2;Dbxref=CCDS:CCDS52672.1,GeneID:319481,GenBank:NP_001164214.1,MGI:MGI:2442115;Name=NP_001164214.1;Note=isoform 1 is encoded by transcript variant 1;gbkey=CDS;gene=Wdr59;product=GATOR complex protein WDR59 isoform 1;protein_id=NP_001164214.1;tag=RefSeq Select;extra_copy_number=0
CM058248.1	Liftoff	CDS	121591128	121591292	.	-	.	ID=cds-NP_001164214.1;Parent=rna-NM_001170743.2;Dbxref=CCDS:CCDS52672.1,GeneID:319481,GenBank:NP_001164214.1,MGI:MGI:2442115;Name=NP_001164214.1;Note=isoform 1 is encoded by transcript variant 1;gbkey=CDS;gene=Wdr59;product=GATOR complex protein WDR59 isoform 1;protein_id=NP_001164214.1;tag=RefSeq Select;extra_copy_number=0
CM058248.1	Liftoff	CDS	121594358	121594482	.	-	.	ID=cds-NP_001164214.1;Parent=rna-NM_001170743.2;Dbxref=CCDS:CCDS52672.1,GeneID:319481,GenBank:NP_001164214.1,MGI:MGI:2442115;Name=NP_001164214.1;Note=isoform 1 is encoded by transcript variant 1;gbkey=CDS;gene=Wdr59;product=GATOR complex protein WDR59 isoform 1;protein_id=NP_001164214.1;tag=RefSeq Select;extra_copy_number=0
CM058248.1	Liftoff	CDS	121594606	121594738	.	-	.	ID=cds-NP_001164214.1;Parent=rna-NM_001170743.2;Dbxref=CCDS:CCDS52672.1,GeneID:319481,GenBank:NP_001164214.1,MGI:MGI:2442115;Name=NP_001164214.1;Note=isoform 1 is encoded by transcript variant 1;gbkey=CDS;gene=Wdr59;product=GATOR complex protein WDR59 isoform 1;protein_id=NP_001164214.1;tag=RefSeq Select;extra_copy_number=0
CM058248.1	Liftoff	CDS	121596184	121596263	.	-	.	ID=cds-NP_001164214.1;Parent=rna-NM_001170743.2;Dbxref=CCDS:CCDS52672.1,GeneID:319481,GenBank:NP_001164214.1,MGI:MGI:2442115;Name=NP_001164214.1;Note=isoform 1 is encoded by transcript variant 1;gbkey=CDS;gene=Wdr59;product=GATOR complex protein WDR59 isoform 1;protein_id=NP_001164214.1;tag=RefSeq Select;extra_copy_number=0
CM058248.1	Liftoff	CDS	121599560	121599716	.	-	.	ID=cds-NP_001164214.1;Parent=rna-NM_001170743.2;Dbxref=CCDS:CCDS52672.1,GeneID:319481,GenBank:NP_001164214.1,MGI:MGI:2442115;Name=NP_001164214.1;Note=isoform 1 is encoded by transcript variant 1;gbkey=CDS;gene=Wdr59;product=GATOR complex protein WDR59 isoform 1;protein_id=NP_001164214.1;tag=RefSeq Select;extra_copy_number=0
CM058248.1	Liftoff	CDS	121601963	121602040	.	-	.	ID=cds-NP_001164214.1;Parent=rna-NM_001170743.2;Dbxref=CCDS:CCDS52672.1,GeneID:319481,GenBank:NP_001164214.1,MGI:MGI:2442115;Name=NP_001164214.1;Note=isoform 1 is encoded by transcript variant 1;gbkey=CDS;gene=Wdr59;product=GATOR complex protein WDR59 isoform 1;protein_id=NP_001164214.1;tag=RefSeq Select;extra_copy_number=0
CM058248.1	Liftoff	CDS	121603516	121603632	.	-	.	ID=cds-NP_001164214.1;Parent=rna-NM_001170743.2;Dbxref=CCDS:CCDS52672.1,GeneID:319481,GenBank:NP_001164214.1,MGI:MGI:2442115;Name=NP_001164214.1;Note=isoform 1 is encoded by transcript variant 1;gbkey=CDS;gene=Wdr59;product=GATOR complex protein WDR59 isoform 1;protein_id=NP_001164214.1;tag=RefSeq Select;extra_copy_number=0
CM058248.1	Liftoff	CDS	121606075	121606163	.	-	.	ID=cds-NP_001164214.1;Parent=rna-NM_001170743.2;Dbxref=CCDS:CCDS52672.1,GeneID:319481,GenBank:NP_001164214.1,MGI:MGI:2442115;Name=NP_001164214.1;Note=isoform 1 is encoded by transcript variant 1;gbkey=CDS;gene=Wdr59;product=GATOR complex protein WDR59 isoform 1;protein_id=NP_001164214.1;tag=RefSeq Select;extra_copy_number=0
CM058248.1	Liftoff	CDS	121607841	121607878	.	-	.	ID=cds-NP_001164214.1;Parent=rna-NM_001170743.2;Dbxref=CCDS:CCDS52672.1,GeneID:319481,GenBank:NP_001164214.1,MGI:MGI:2442115;Name=NP_001164214.1;Note=isoform 1 is encoded by transcript variant 1;gbkey=CDS;gene=Wdr59;product=GATOR complex protein WDR59 isoform 1;protein_id=NP_001164214.1;tag=RefSeq Select;extra_copy_number=0
CM058248.1	Liftoff	CDS	121610306	121610386	.	-	.	ID=cds-NP_001164214.1;Parent=rna-NM_001170743.2;Dbxref=CCDS:CCDS52672.1,GeneID:319481,GenBank:NP_001164214.1,MGI:MGI:2442115;Name=NP_001164214.1;Note=isoform 1 is encoded by transcript variant 1;gbkey=CDS;gene=Wdr59;product=GATOR complex protein WDR59 isoform 1;protein_id=NP_001164214.1;tag=RefSeq Select;extra_copy_number=0
CM058248.1	Liftoff	CDS	121611751	121611836	.	-	.	ID=cds-NP_001164214.1;Parent=rna-NM_001170743.2;Dbxref=CCDS:CCDS52672.1,GeneID:319481,GenBank:NP_001164214.1,MGI:MGI:2442115;Name=NP_001164214.1;Note=isoform 1 is encoded by transcript variant 1;gbkey=CDS;gene=Wdr59;product=GATOR complex protein WDR59 isoform 1;protein_id=NP_001164214.1;tag=RefSeq Select;extra_copy_number=0
CM058248.1	Liftoff	CDS	121613604	121613739	.	-	.	ID=cds-NP_001164214.1;Parent=rna-NM_001170743.2;Dbxref=CCDS:CCDS52672.1,GeneID:319481,GenBank:NP_001164214.1,MGI:MGI:2442115;Name=NP_001164214.1;Note=isoform 1 is encoded by transcript variant 1;gbkey=CDS;gene=Wdr59;product=GATOR complex protein WDR59 isoform 1;protein_id=NP_001164214.1;tag=RefSeq Select;extra_copy_number=0
CM058248.1	Liftoff	CDS	121615163	121615212	.	-	.	ID=cds-NP_001164214.1;Parent=rna-NM_001170743.2;Dbxref=CCDS:CCDS52672.1,GeneID:319481,GenBank:NP_001164214.1,MGI:MGI:2442115;Name=NP_001164214.1;Note=isoform 1 is encoded by transcript variant 1;gbkey=CDS;gene=Wdr59;product=GATOR complex protein WDR59 isoform 1;protein_id=NP_001164214.1;tag=RefSeq Select;extra_copy_number=0
CM058248.1	Liftoff	CDS	121631200	121631253	.	-	.	ID=cds-NP_001164214.1;Parent=rna-NM_001170743.2;Dbxref=CCDS:CCDS52672.1,GeneID:319481,GenBank:NP_001164214.1,MGI:MGI:2442115;Name=NP_001164214.1;Note=isoform 1 is encoded by transcript variant 1;gbkey=CDS;gene=Wdr59;product=GATOR complex protein WDR59 isoform 1;protein_id=NP_001164214.1;tag=RefSeq Select;extra_copy_number=0
CM058248.1	Liftoff	mRNA	121558045	121631363	.	-	.	ID=rna-NM_001402828.1;Parent=gene-Wdr59;Dbxref=GeneID:319481,GenBank:NM_001402828.1,MGI:MGI:2442115;Name=NM_001402828.1;gbkey=mRNA;gene=Wdr59;product=WD repeat domain 59%2C transcript variant 4;transcript_id=NM_001402828.1;matches_ref_protein=True;valid_ORF=True;extra_copy_number=0
CM058248.1	Liftoff	exon	121558045	121560343	.	-	.	ID=exon-NM_001402828.1-27;Parent=rna-NM_001402828.1;Dbxref=GeneID:319481,GenBank:NM_001402828.1,MGI:MGI:2442115;gbkey=mRNA;gene=Wdr59;product=WD repeat domain 59%2C transcript variant 4;transcript_id=NM_001402828.1;extra_copy_number=0
CM058248.1	Liftoff	exon	121567875	121568017	.	-	.	ID=exon-NM_001402828.1-26;Parent=rna-NM_001402828.1;Dbxref=GeneID:319481,GenBank:NM_001402828.1,MGI:MGI:2442115;gbkey=mRNA;gene=Wdr59;product=WD repeat domain 59%2C transcript variant 4;transcript_id=NM_001402828.1;extra_copy_number=0
CM058248.1	Liftoff	exon	121568187	121568310	.	-	.	ID=exon-NM_001402828.1-25;Parent=rna-NM_001402828.1;Dbxref=GeneID:319481,GenBank:NM_001402828.1,MGI:MGI:2442115;gbkey=mRNA;gene=Wdr59;product=WD repeat domain 59%2C transcript variant 4;transcript_id=NM_001402828.1;extra_copy_number=0
CM058248.1	Liftoff	exon	121569849	121569921	.	-	.	ID=exon-NM_001402828.1-24;Parent=rna-NM_001402828.1;Dbxref=GeneID:319481,GenBank:NM_001402828.1,MGI:MGI:2442115;gbkey=mRNA;gene=Wdr59;product=WD repeat domain 59%2C transcript variant 4;transcript_id=NM_001402828.1;extra_copy_number=0
CM058248.1	Liftoff	exon	121570028	121570178	.	-	.	ID=exon-NM_001402828.1-23;Parent=rna-NM_001402828.1;Dbxref=GeneID:319481,GenBank:NM_001402828.1,MGI:MGI:2442115;gbkey=mRNA;gene=Wdr59;product=WD repeat domain 59%2C transcript variant 4;transcript_id=NM_001402828.1;extra_copy_number=0
CM058248.1	Liftoff	exon	121571422	121571534	.	-	.	ID=exon-NM_001402828.1-22;Parent=rna-NM_001402828.1;Dbxref=GeneID:319481,GenBank:NM_001402828.1,MGI:MGI:2442115;gbkey=mRNA;gene=Wdr59;product=WD repeat domain 59%2C transcript variant 4;transcript_id=NM_001402828.1;extra_copy_number=0
CM058248.1	Liftoff	exon	121575055	121575136	.	-	.	ID=exon-NM_001402828.1-21;Parent=rna-NM_001402828.1;Dbxref=GeneID:319481,GenBank:NM_001402828.1,MGI:MGI:2442115;gbkey=mRNA;gene=Wdr59;product=WD repeat domain 59%2C transcript variant 4;transcript_id=NM_001402828.1;extra_copy_number=0
CM058248.1	Liftoff	exon	121576055	121576188	.	-	.	ID=exon-NM_001402828.1-20;Parent=rna-NM_001402828.1;Dbxref=GeneID:319481,GenBank:NM_001402828.1,MGI:MGI:2442115;gbkey=mRNA;gene=Wdr59;product=WD repeat domain 59%2C transcript variant 4;transcript_id=NM_001402828.1;extra_copy_number=0
CM058248.1	Liftoff	exon	121581896	121581952	.	-	.	ID=exon-NM_001402828.1-19;Parent=rna-NM_001402828.1;Dbxref=GeneID:319481,GenBank:NM_001402828.1,MGI:MGI:2442115;gbkey=mRNA;gene=Wdr59;product=WD repeat domain 59%2C transcript variant 4;transcript_id=NM_001402828.1;extra_copy_number=0
CM058248.1	Liftoff	exon	121585310	121585463	.	-	.	ID=exon-NM_001402828.1-18;Parent=rna-NM_001402828.1;Dbxref=GeneID:319481,GenBank:NM_001402828.1,MGI:MGI:2442115;gbkey=mRNA;gene=Wdr59;product=WD repeat domain 59%2C transcript variant 4;transcript_id=NM_001402828.1;extra_copy_number=0
CM058248.1	Liftoff	exon	121588576	121588645	.	-	.	ID=exon-NM_001402828.1-17;Parent=rna-NM_001402828.1;Dbxref=GeneID:319481,GenBank:NM_001402828.1,MGI:MGI:2442115;gbkey=mRNA;gene=Wdr59;product=WD repeat domain 59%2C transcript variant 4;transcript_id=NM_001402828.1;extra_copy_number=0
CM058248.1	Liftoff	exon	121589711	121589867	.	-	.	ID=exon-NM_001402828.1-16;Parent=rna-NM_001402828.1;Dbxref=GeneID:319481,GenBank:NM_001402828.1,MGI:MGI:2442115;gbkey=mRNA;gene=Wdr59;product=WD repeat domain 59%2C transcript variant 4;transcript_id=NM_001402828.1;extra_copy_number=0
CM058248.1	Liftoff	exon	121590024	121590119	.	-	.	ID=exon-NM_001402828.1-15;Parent=rna-NM_001402828.1;Dbxref=GeneID:319481,GenBank:NM_001402828.1,MGI:MGI:2442115;gbkey=mRNA;gene=Wdr59;product=WD repeat domain 59%2C transcript variant 4;transcript_id=NM_001402828.1;extra_copy_number=0
CM058248.1	Liftoff	exon	121591128	121591292	.	-	.	ID=exon-NM_001402828.1-14;Parent=rna-NM_001402828.1;Dbxref=GeneID:319481,GenBank:NM_001402828.1,MGI:MGI:2442115;gbkey=mRNA;gene=Wdr59;product=WD repeat domain 59%2C transcript variant 4;transcript_id=NM_001402828.1;extra_copy_number=0
CM058248.1	Liftoff	exon	121594358	121594482	.	-	.	ID=exon-NM_001402828.1-13;Parent=rna-NM_001402828.1;Dbxref=GeneID:319481,GenBank:NM_001402828.1,MGI:MGI:2442115;gbkey=mRNA;gene=Wdr59;product=WD repeat domain 59%2C transcript variant 4;transcript_id=NM_001402828.1;extra_copy_number=0
CM058248.1	Liftoff	exon	121594606	121594738	.	-	.	ID=exon-NM_001402828.1-12;Parent=rna-NM_001402828.1;Dbxref=GeneID:319481,GenBank:NM_001402828.1,MGI:MGI:2442115;gbkey=mRNA;gene=Wdr59;product=WD repeat domain 59%2C transcript variant 4;transcript_id=NM_001402828.1;extra_copy_number=0
CM058248.1	Liftoff	exon	121596184	121596263	.	-	.	ID=exon-NM_001402828.1-11;Parent=rna-NM_001402828.1;Dbxref=GeneID:319481,GenBank:NM_001402828.1,MGI:MGI:2442115;gbkey=mRNA;gene=Wdr59;product=WD repeat domain 59%2C transcript variant 4;transcript_id=NM_001402828.1;extra_copy_number=0
CM058248.1	Liftoff	exon	121599560	121599716	.	-	.	ID=exon-NM_001402828.1-10;Parent=rna-NM_001402828.1;Dbxref=GeneID:319481,GenBank:NM_001402828.1,MGI:MGI:2442115;gbkey=mRNA;gene=Wdr59;product=WD repeat domain 59%2C transcript variant 4;transcript_id=NM_001402828.1;extra_copy_number=0
CM058248.1	Liftoff	exon	121601963	121602040	.	-	.	ID=exon-NM_001402828.1-9;Parent=rna-NM_001402828.1;Dbxref=GeneID:319481,GenBank:NM_001402828.1,MGI:MGI:2442115;gbkey=mRNA;gene=Wdr59;product=WD repeat domain 59%2C transcript variant 4;transcript_id=NM_001402828.1;extra_copy_number=0
CM058248.1	Liftoff	exon	121603516	121603632	.	-	.	ID=exon-NM_001402828.1-8;Parent=rna-NM_001402828.1;Dbxref=GeneID:319481,GenBank:NM_001402828.1,MGI:MGI:2442115;gbkey=mRNA;gene=Wdr59;product=WD repeat domain 59%2C transcript variant 4;transcript_id=NM_001402828.1;extra_copy_number=0
CM058248.1	Liftoff	exon	121606075	121606163	.	-	.	ID=exon-NM_001402828.1-7;Parent=rna-NM_001402828.1;Dbxref=GeneID:319481,GenBank:NM_001402828.1,MGI:MGI:2442115;gbkey=mRNA;gene=Wdr59;product=WD repeat domain 59%2C transcript variant 4;transcript_id=NM_001402828.1;extra_copy_number=0
CM058248.1	Liftoff	exon	121607841	121607878	.	-	.	ID=exon-NM_001402828.1-6;Parent=rna-NM_001402828.1;Dbxref=GeneID:319481,GenBank:NM_001402828.1,MGI:MGI:2442115;gbkey=mRNA;gene=Wdr59;product=WD repeat domain 59%2C transcript variant 4;transcript_id=NM_001402828.1;extra_copy_number=0
CM058248.1	Liftoff	exon	121610306	121610386	.	-	.	ID=exon-NM_001402828.1-5;Parent=rna-NM_001402828.1;Dbxref=GeneID:319481,GenBank:NM_001402828.1,MGI:MGI:2442115;gbkey=mRNA;gene=Wdr59;product=WD repeat domain 59%2C transcript variant 4;transcript_id=NM_001402828.1;extra_copy_number=0
CM058248.1	Liftoff	exon	121611751	121611836	.	-	.	ID=exon-NM_001402828.1-4;Parent=rna-NM_001402828.1;Dbxref=GeneID:319481,GenBank:NM_001402828.1,MGI:MGI:2442115;gbkey=mRNA;gene=Wdr59;product=WD repeat domain 59%2C transcript variant 4;transcript_id=NM_001402828.1;extra_copy_number=0
CM058248.1	Liftoff	exon	121613604	121613739	.	-	.	ID=exon-NM_001402828.1-3;Parent=rna-NM_001402828.1;Dbxref=GeneID:319481,GenBank:NM_001402828.1,MGI:MGI:2442115;gbkey=mRNA;gene=Wdr59;product=WD repeat domain 59%2C transcript variant 4;transcript_id=NM_001402828.1;extra_copy_number=0
CM058248.1	Liftoff	exon	121615163	121615212	.	-	.	ID=exon-NM_001402828.1-2;Parent=rna-NM_001402828.1;Dbxref=GeneID:319481,GenBank:NM_001402828.1,MGI:MGI:2442115;gbkey=mRNA;gene=Wdr59;product=WD repeat domain 59%2C transcript variant 4;transcript_id=NM_001402828.1;extra_copy_number=0
CM058248.1	Liftoff	exon	121631200	121631363	.	-	.	ID=exon-NM_001402828.1-1;Parent=rna-NM_001402828.1;Dbxref=GeneID:319481,GenBank:NM_001402828.1,MGI:MGI:2442115;gbkey=mRNA;gene=Wdr59;product=WD repeat domain 59%2C transcript variant 4;transcript_id=NM_001402828.1;extra_copy_number=0
CM058248.1	Liftoff	CDS	121560108	121560343	.	-	.	ID=cds-NP_001389757.1;Parent=rna-NM_001402828.1;Dbxref=GeneID:319481,GenBank:NP_001389757.1,MGI:MGI:2442115;Name=NP_001389757.1;Note=isoform 4 is encoded by transcript variant 4;gbkey=CDS;gene=Wdr59;product=GATOR complex protein WDR59 isoform 4;protein_id=NP_001389757.1;extra_copy_number=0
CM058248.1	Liftoff	CDS	121567875	121568017	.	-	.	ID=cds-NP_001389757.1;Parent=rna-NM_001402828.1;Dbxref=GeneID:319481,GenBank:NP_001389757.1,MGI:MGI:2442115;Name=NP_001389757.1;Note=isoform 4 is encoded by transcript variant 4;gbkey=CDS;gene=Wdr59;product=GATOR complex protein WDR59 isoform 4;protein_id=NP_001389757.1;extra_copy_number=0
CM058248.1	Liftoff	CDS	121568187	121568310	.	-	.	ID=cds-NP_001389757.1;Parent=rna-NM_001402828.1;Dbxref=GeneID:319481,GenBank:NP_001389757.1,MGI:MGI:2442115;Name=NP_001389757.1;Note=isoform 4 is encoded by transcript variant 4;gbkey=CDS;gene=Wdr59;product=GATOR complex protein WDR59 isoform 4;protein_id=NP_001389757.1;extra_copy_number=0
CM058248.1	Liftoff	CDS	121569849	121569921	.	-	.	ID=cds-NP_001389757.1;Parent=rna-NM_001402828.1;Dbxref=GeneID:319481,GenBank:NP_001389757.1,MGI:MGI:2442115;Name=NP_001389757.1;Note=isoform 4 is encoded by transcript variant 4;gbkey=CDS;gene=Wdr59;product=GATOR complex protein WDR59 isoform 4;protein_id=NP_001389757.1;extra_copy_number=0
CM058248.1	Liftoff	CDS	121570028	121570178	.	-	.	ID=cds-NP_001389757.1;Parent=rna-NM_001402828.1;Dbxref=GeneID:319481,GenBank:NP_001389757.1,MGI:MGI:2442115;Name=NP_001389757.1;Note=isoform 4 is encoded by transcript variant 4;gbkey=CDS;gene=Wdr59;product=GATOR complex protein WDR59 isoform 4;protein_id=NP_001389757.1;extra_copy_number=0
CM058248.1	Liftoff	CDS	121571422	121571534	.	-	.	ID=cds-NP_001389757.1;Parent=rna-NM_001402828.1;Dbxref=GeneID:319481,GenBank:NP_001389757.1,MGI:MGI:2442115;Name=NP_001389757.1;Note=isoform 4 is encoded by transcript variant 4;gbkey=CDS;gene=Wdr59;product=GATOR complex protein WDR59 isoform 4;protein_id=NP_001389757.1;extra_copy_number=0
CM058248.1	Liftoff	CDS	121575055	121575136	.	-	.	ID=cds-NP_001389757.1;Parent=rna-NM_001402828.1;Dbxref=GeneID:319481,GenBank:NP_001389757.1,MGI:MGI:2442115;Name=NP_001389757.1;Note=isoform 4 is encoded by transcript variant 4;gbkey=CDS;gene=Wdr59;product=GATOR complex protein WDR59 isoform 4;protein_id=NP_001389757.1;extra_copy_number=0
CM058248.1	Liftoff	CDS	121576055	121576188	.	-	.	ID=cds-NP_001389757.1;Parent=rna-NM_001402828.1;Dbxref=GeneID:319481,GenBank:NP_001389757.1,MGI:MGI:2442115;Name=NP_001389757.1;Note=isoform 4 is encoded by transcript variant 4;gbkey=CDS;gene=Wdr59;product=GATOR complex protein WDR59 isoform 4;protein_id=NP_001389757.1;extra_copy_number=0
CM058248.1	Liftoff	CDS	121581896	121581952	.	-	.	ID=cds-NP_001389757.1;Parent=rna-NM_001402828.1;Dbxref=GeneID:319481,GenBank:NP_001389757.1,MGI:MGI:2442115;Name=NP_001389757.1;Note=isoform 4 is encoded by transcript variant 4;gbkey=CDS;gene=Wdr59;product=GATOR complex protein WDR59 isoform 4;protein_id=NP_001389757.1;extra_copy_number=0
CM058248.1	Liftoff	CDS	121585310	121585463	.	-	.	ID=cds-NP_001389757.1;Parent=rna-NM_001402828.1;Dbxref=GeneID:319481,GenBank:NP_001389757.1,MGI:MGI:2442115;Name=NP_001389757.1;Note=isoform 4 is encoded by transcript variant 4;gbkey=CDS;gene=Wdr59;product=GATOR complex protein WDR59 isoform 4;protein_id=NP_001389757.1;extra_copy_number=0
CM058248.1	Liftoff	CDS	121588576	121588645	.	-	.	ID=cds-NP_001389757.1;Parent=rna-NM_001402828.1;Dbxref=GeneID:319481,GenBank:NP_001389757.1,MGI:MGI:2442115;Name=NP_001389757.1;Note=isoform 4 is encoded by transcript variant 4;gbkey=CDS;gene=Wdr59;product=GATOR complex protein WDR59 isoform 4;protein_id=NP_001389757.1;extra_copy_number=0
CM058248.1	Liftoff	CDS	121589711	121589867	.	-	.	ID=cds-NP_001389757.1;Parent=rna-NM_001402828.1;Dbxref=GeneID:319481,GenBank:NP_001389757.1,MGI:MGI:2442115;Name=NP_001389757.1;Note=isoform 4 is encoded by transcript variant 4;gbkey=CDS;gene=Wdr59;product=GATOR complex protein WDR59 isoform 4;protein_id=NP_001389757.1;extra_copy_number=0
CM058248.1	Liftoff	CDS	121590024	121590119	.	-	.	ID=cds-NP_001389757.1;Parent=rna-NM_001402828.1;Dbxref=GeneID:319481,GenBank:NP_001389757.1,MGI:MGI:2442115;Name=NP_001389757.1;Note=isoform 4 is encoded by transcript variant 4;gbkey=CDS;gene=Wdr59;product=GATOR complex protein WDR59 isoform 4;protein_id=NP_001389757.1;extra_copy_number=0
CM058248.1	Liftoff	CDS	121591128	121591292	.	-	.	ID=cds-NP_001389757.1;Parent=rna-NM_001402828.1;Dbxref=GeneID:319481,GenBank:NP_001389757.1,MGI:MGI:2442115;Name=NP_001389757.1;Note=isoform 4 is encoded by transcript variant 4;gbkey=CDS;gene=Wdr59;product=GATOR complex protein WDR59 isoform 4;protein_id=NP_001389757.1;extra_copy_number=0
CM058248.1	Liftoff	CDS	121594358	121594482	.	-	.	ID=cds-NP_001389757.1;Parent=rna-NM_001402828.1;Dbxref=GeneID:319481,GenBank:NP_001389757.1,MGI:MGI:2442115;Name=NP_001389757.1;Note=isoform 4 is encoded by transcript variant 4;gbkey=CDS;gene=Wdr59;product=GATOR complex protein WDR59 isoform 4;protein_id=NP_001389757.1;extra_copy_number=0
CM058248.1	Liftoff	CDS	121594606	121594738	.	-	.	ID=cds-NP_001389757.1;Parent=rna-NM_001402828.1;Dbxref=GeneID:319481,GenBank:NP_001389757.1,MGI:MGI:2442115;Name=NP_001389757.1;Note=isoform 4 is encoded by transcript variant 4;gbkey=CDS;gene=Wdr59;product=GATOR complex protein WDR59 isoform 4;protein_id=NP_001389757.1;extra_copy_number=0
CM058248.1	Liftoff	CDS	121596184	121596263	.	-	.	ID=cds-NP_001389757.1;Parent=rna-NM_001402828.1;Dbxref=GeneID:319481,GenBank:NP_001389757.1,MGI:MGI:2442115;Name=NP_001389757.1;Note=isoform 4 is encoded by transcript variant 4;gbkey=CDS;gene=Wdr59;product=GATOR complex protein WDR59 isoform 4;protein_id=NP_001389757.1;extra_copy_number=0
CM058248.1	Liftoff	CDS	121599560	121599716	.	-	.	ID=cds-NP_001389757.1;Parent=rna-NM_001402828.1;Dbxref=GeneID:319481,GenBank:NP_001389757.1,MGI:MGI:2442115;Name=NP_001389757.1;Note=isoform 4 is encoded by transcript variant 4;gbkey=CDS;gene=Wdr59;product=GATOR complex protein WDR59 isoform 4;protein_id=NP_001389757.1;extra_copy_number=0
CM058248.1	Liftoff	CDS	121601963	121602040	.	-	.	ID=cds-NP_001389757.1;Parent=rna-NM_001402828.1;Dbxref=GeneID:319481,GenBank:NP_001389757.1,MGI:MGI:2442115;Name=NP_001389757.1;Note=isoform 4 is encoded by transcript variant 4;gbkey=CDS;gene=Wdr59;product=GATOR complex protein WDR59 isoform 4;protein_id=NP_001389757.1;extra_copy_number=0
CM058248.1	Liftoff	CDS	121603516	121603632	.	-	.	ID=cds-NP_001389757.1;Parent=rna-NM_001402828.1;Dbxref=GeneID:319481,GenBank:NP_001389757.1,MGI:MGI:2442115;Name=NP_001389757.1;Note=isoform 4 is encoded by transcript variant 4;gbkey=CDS;gene=Wdr59;product=GATOR complex protein WDR59 isoform 4;protein_id=NP_001389757.1;extra_copy_number=0
CM058248.1	Liftoff	CDS	121606075	121606163	.	-	.	ID=cds-NP_001389757.1;Parent=rna-NM_001402828.1;Dbxref=GeneID:319481,GenBank:NP_001389757.1,MGI:MGI:2442115;Name=NP_001389757.1;Note=isoform 4 is encoded by transcript variant 4;gbkey=CDS;gene=Wdr59;product=GATOR complex protein WDR59 isoform 4;protein_id=NP_001389757.1;extra_copy_number=0
CM058248.1	Liftoff	CDS	121607841	121607878	.	-	.	ID=cds-NP_001389757.1;Parent=rna-NM_001402828.1;Dbxref=GeneID:319481,GenBank:NP_001389757.1,MGI:MGI:2442115;Name=NP_001389757.1;Note=isoform 4 is encoded by transcript variant 4;gbkey=CDS;gene=Wdr59;product=GATOR complex protein WDR59 isoform 4;protein_id=NP_001389757.1;extra_copy_number=0
CM058248.1	Liftoff	CDS	121610306	121610386	.	-	.	ID=cds-NP_001389757.1;Parent=rna-NM_001402828.1;Dbxref=GeneID:319481,GenBank:NP_001389757.1,MGI:MGI:2442115;Name=NP_001389757.1;Note=isoform 4 is encoded by transcript variant 4;gbkey=CDS;gene=Wdr59;product=GATOR complex protein WDR59 isoform 4;protein_id=NP_001389757.1;extra_copy_number=0
CM058248.1	Liftoff	CDS	121611751	121611836	.	-	.	ID=cds-NP_001389757.1;Parent=rna-NM_001402828.1;Dbxref=GeneID:319481,GenBank:NP_001389757.1,MGI:MGI:2442115;Name=NP_001389757.1;Note=isoform 4 is encoded by transcript variant 4;gbkey=CDS;gene=Wdr59;product=GATOR complex protein WDR59 isoform 4;protein_id=NP_001389757.1;extra_copy_number=0
CM058248.1	Liftoff	CDS	121613604	121613739	.	-	.	ID=cds-NP_001389757.1;Parent=rna-NM_001402828.1;Dbxref=GeneID:319481,GenBank:NP_001389757.1,MGI:MGI:2442115;Name=NP_001389757.1;Note=isoform 4 is encoded by transcript variant 4;gbkey=CDS;gene=Wdr59;product=GATOR complex protein WDR59 isoform 4;protein_id=NP_001389757.1;extra_copy_number=0
CM058248.1	Liftoff	CDS	121615163	121615212	.	-	.	ID=cds-NP_001389757.1;Parent=rna-NM_001402828.1;Dbxref=GeneID:319481,GenBank:NP_001389757.1,MGI:MGI:2442115;Name=NP_001389757.1;Note=isoform 4 is encoded by transcript variant 4;gbkey=CDS;gene=Wdr59;product=GATOR complex protein WDR59 isoform 4;protein_id=NP_001389757.1;extra_copy_number=0
CM058248.1	Liftoff	CDS	121631200	121631253	.	-	.	ID=cds-NP_001389757.1;Parent=rna-NM_001402828.1;Dbxref=GeneID:319481,GenBank:NP_001389757.1,MGI:MGI:2442115;Name=NP_001389757.1;Note=isoform 4 is encoded by transcript variant 4;gbkey=CDS;gene=Wdr59;product=GATOR complex protein WDR59 isoform 4;protein_id=NP_001389757.1;extra_copy_number=0
CM058248.1	Liftoff	mRNA	121558045	121631363	.	-	.	ID=rna-NM_001402829.1;Parent=gene-Wdr59;Dbxref=GeneID:319481,GenBank:NM_001402829.1,MGI:MGI:2442115;Name=NM_001402829.1;gbkey=mRNA;gene=Wdr59;product=WD repeat domain 59%2C transcript variant 5;transcript_id=NM_001402829.1;matches_ref_protein=True;valid_ORF=True;extra_copy_number=0
CM058248.1	Liftoff	exon	121558045	121560343	.	-	.	ID=exon-NM_001402829.1-26;Parent=rna-NM_001402829.1;Dbxref=GeneID:319481,GenBank:NM_001402829.1,MGI:MGI:2442115;gbkey=mRNA;gene=Wdr59;product=WD repeat domain 59%2C transcript variant 5;transcript_id=NM_001402829.1;extra_copy_number=0
CM058248.1	Liftoff	exon	121567875	121568017	.	-	.	ID=exon-NM_001402829.1-25;Parent=rna-NM_001402829.1;Dbxref=GeneID:319481,GenBank:NM_001402829.1,MGI:MGI:2442115;gbkey=mRNA;gene=Wdr59;product=WD repeat domain 59%2C transcript variant 5;transcript_id=NM_001402829.1;extra_copy_number=0
CM058248.1	Liftoff	exon	121568187	121568310	.	-	.	ID=exon-NM_001402829.1-24;Parent=rna-NM_001402829.1;Dbxref=GeneID:319481,GenBank:NM_001402829.1,MGI:MGI:2442115;gbkey=mRNA;gene=Wdr59;product=WD repeat domain 59%2C transcript variant 5;transcript_id=NM_001402829.1;extra_copy_number=0
CM058248.1	Liftoff	exon	121569849	121569921	.	-	.	ID=exon-NM_001402829.1-23;Parent=rna-NM_001402829.1;Dbxref=GeneID:319481,GenBank:NM_001402829.1,MGI:MGI:2442115;gbkey=mRNA;gene=Wdr59;product=WD repeat domain 59%2C transcript variant 5;transcript_id=NM_001402829.1;extra_copy_number=0
CM058248.1	Liftoff	exon	121570028	121570178	.	-	.	ID=exon-NM_001402829.1-22;Parent=rna-NM_001402829.1;Dbxref=GeneID:319481,GenBank:NM_001402829.1,MGI:MGI:2442115;gbkey=mRNA;gene=Wdr59;product=WD repeat domain 59%2C transcript variant 5;transcript_id=NM_001402829.1;extra_copy_number=0
CM058248.1	Liftoff	exon	121571422	121571534	.	-	.	ID=exon-NM_001402829.1-21;Parent=rna-NM_001402829.1;Dbxref=GeneID:319481,GenBank:NM_001402829.1,MGI:MGI:2442115;gbkey=mRNA;gene=Wdr59;product=WD repeat domain 59%2C transcript variant 5;transcript_id=NM_001402829.1;extra_copy_number=0
CM058248.1	Liftoff	exon	121575055	121575136	.	-	.	ID=exon-NM_001402829.1-20;Parent=rna-NM_001402829.1;Dbxref=GeneID:319481,GenBank:NM_001402829.1,MGI:MGI:2442115;gbkey=mRNA;gene=Wdr59;product=WD repeat domain 59%2C transcript variant 5;transcript_id=NM_001402829.1;extra_copy_number=0
CM058248.1	Liftoff	exon	121576055	121576188	.	-	.	ID=exon-NM_001402829.1-19;Parent=rna-NM_001402829.1;Dbxref=GeneID:319481,GenBank:NM_001402829.1,MGI:MGI:2442115;gbkey=mRNA;gene=Wdr59;product=WD repeat domain 59%2C transcript variant 5;transcript_id=NM_001402829.1;extra_copy_number=0
CM058248.1	Liftoff	exon	121585310	121585463	.	-	.	ID=exon-NM_001402829.1-18;Parent=rna-NM_001402829.1;Dbxref=GeneID:319481,GenBank:NM_001402829.1,MGI:MGI:2442115;gbkey=mRNA;gene=Wdr59;product=WD repeat domain 59%2C transcript variant 5;transcript_id=NM_001402829.1;extra_copy_number=0
CM058248.1	Liftoff	exon	121588576	121588645	.	-	.	ID=exon-NM_001402829.1-17;Parent=rna-NM_001402829.1;Dbxref=GeneID:319481,GenBank:NM_001402829.1,MGI:MGI:2442115;gbkey=mRNA;gene=Wdr59;product=WD repeat domain 59%2C transcript variant 5;transcript_id=NM_001402829.1;extra_copy_number=0
CM058248.1	Liftoff	exon	121589711	121589867	.	-	.	ID=exon-NM_001402829.1-16;Parent=rna-NM_001402829.1;Dbxref=GeneID:319481,GenBank:NM_001402829.1,MGI:MGI:2442115;gbkey=mRNA;gene=Wdr59;product=WD repeat domain 59%2C transcript variant 5;transcript_id=NM_001402829.1;extra_copy_number=0
CM058248.1	Liftoff	exon	121590024	121590119	.	-	.	ID=exon-NM_001402829.1-15;Parent=rna-NM_001402829.1;Dbxref=GeneID:319481,GenBank:NM_001402829.1,MGI:MGI:2442115;gbkey=mRNA;gene=Wdr59;product=WD repeat domain 59%2C transcript variant 5;transcript_id=NM_001402829.1;extra_copy_number=0
CM058248.1	Liftoff	exon	121591128	121591292	.	-	.	ID=exon-NM_001402829.1-14;Parent=rna-NM_001402829.1;Dbxref=GeneID:319481,GenBank:NM_001402829.1,MGI:MGI:2442115;gbkey=mRNA;gene=Wdr59;product=WD repeat domain 59%2C transcript variant 5;transcript_id=NM_001402829.1;extra_copy_number=0
CM058248.1	Liftoff	exon	121594358	121594482	.	-	.	ID=exon-NM_001402829.1-13;Parent=rna-NM_001402829.1;Dbxref=GeneID:319481,GenBank:NM_001402829.1,MGI:MGI:2442115;gbkey=mRNA;gene=Wdr59;product=WD repeat domain 59%2C transcript variant 5;transcript_id=NM_001402829.1;extra_copy_number=0
CM058248.1	Liftoff	exon	121594606	121594738	.	-	.	ID=exon-NM_001402829.1-12;Parent=rna-NM_001402829.1;Dbxref=GeneID:319481,GenBank:NM_001402829.1,MGI:MGI:2442115;gbkey=mRNA;gene=Wdr59;product=WD repeat domain 59%2C transcript variant 5;transcript_id=NM_001402829.1;extra_copy_number=0
CM058248.1	Liftoff	exon	121596184	121596263	.	-	.	ID=exon-NM_001402829.1-11;Parent=rna-NM_001402829.1;Dbxref=GeneID:319481,GenBank:NM_001402829.1,MGI:MGI:2442115;gbkey=mRNA;gene=Wdr59;product=WD repeat domain 59%2C transcript variant 5;transcript_id=NM_001402829.1;extra_copy_number=0
CM058248.1	Liftoff	exon	121599560	121599716	.	-	.	ID=exon-NM_001402829.1-10;Parent=rna-NM_001402829.1;Dbxref=GeneID:319481,GenBank:NM_001402829.1,MGI:MGI:2442115;gbkey=mRNA;gene=Wdr59;product=WD repeat domain 59%2C transcript variant 5;transcript_id=NM_001402829.1;extra_copy_number=0
CM058248.1	Liftoff	exon	121601963	121602040	.	-	.	ID=exon-NM_001402829.1-9;Parent=rna-NM_001402829.1;Dbxref=GeneID:319481,GenBank:NM_001402829.1,MGI:MGI:2442115;gbkey=mRNA;gene=Wdr59;product=WD repeat domain 59%2C transcript variant 5;transcript_id=NM_001402829.1;extra_copy_number=0
CM058248.1	Liftoff	exon	121603516	121603632	.	-	.	ID=exon-NM_001402829.1-8;Parent=rna-NM_001402829.1;Dbxref=GeneID:319481,GenBank:NM_001402829.1,MGI:MGI:2442115;gbkey=mRNA;gene=Wdr59;product=WD repeat domain 59%2C transcript variant 5;transcript_id=NM_001402829.1;extra_copy_number=0
CM058248.1	Liftoff	exon	121606075	121606163	.	-	.	ID=exon-NM_001402829.1-7;Parent=rna-NM_001402829.1;Dbxref=GeneID:319481,GenBank:NM_001402829.1,MGI:MGI:2442115;gbkey=mRNA;gene=Wdr59;product=WD repeat domain 59%2C transcript variant 5;transcript_id=NM_001402829.1;extra_copy_number=0
CM058248.1	Liftoff	exon	121607841	121607878	.	-	.	ID=exon-NM_001402829.1-6;Parent=rna-NM_001402829.1;Dbxref=GeneID:319481,GenBank:NM_001402829.1,MGI:MGI:2442115;gbkey=mRNA;gene=Wdr59;product=WD repeat domain 59%2C transcript variant 5;transcript_id=NM_001402829.1;extra_copy_number=0
CM058248.1	Liftoff	exon	121610306	121610386	.	-	.	ID=exon-NM_001402829.1-5;Parent=rna-NM_001402829.1;Dbxref=GeneID:319481,GenBank:NM_001402829.1,MGI:MGI:2442115;gbkey=mRNA;gene=Wdr59;product=WD repeat domain 59%2C transcript variant 5;transcript_id=NM_001402829.1;extra_copy_number=0
CM058248.1	Liftoff	exon	121611751	121611836	.	-	.	ID=exon-NM_001402829.1-4;Parent=rna-NM_001402829.1;Dbxref=GeneID:319481,GenBank:NM_001402829.1,MGI:MGI:2442115;gbkey=mRNA;gene=Wdr59;product=WD repeat domain 59%2C transcript variant 5;transcript_id=NM_001402829.1;extra_copy_number=0
CM058248.1	Liftoff	exon	121613604	121613739	.	-	.	ID=exon-NM_001402829.1-3;Parent=rna-NM_001402829.1;Dbxref=GeneID:319481,GenBank:NM_001402829.1,MGI:MGI:2442115;gbkey=mRNA;gene=Wdr59;product=WD repeat domain 59%2C transcript variant 5;transcript_id=NM_001402829.1;extra_copy_number=0
CM058248.1	Liftoff	exon	121615163	121615212	.	-	.	ID=exon-NM_001402829.1-2;Parent=rna-NM_001402829.1;Dbxref=GeneID:319481,GenBank:NM_001402829.1,MGI:MGI:2442115;gbkey=mRNA;gene=Wdr59;product=WD repeat domain 59%2C transcript variant 5;transcript_id=NM_001402829.1;extra_copy_number=0
CM058248.1	Liftoff	exon	121631200	121631363	.	-	.	ID=exon-NM_001402829.1-1;Parent=rna-NM_001402829.1;Dbxref=GeneID:319481,GenBank:NM_001402829.1,MGI:MGI:2442115;gbkey=mRNA;gene=Wdr59;product=WD repeat domain 59%2C transcript variant 5;transcript_id=NM_001402829.1;extra_copy_number=0
CM058248.1	Liftoff	CDS	121560108	121560343	.	-	.	ID=cds-NP_001389758.1;Parent=rna-NM_001402829.1;Dbxref=GeneID:319481,GenBank:NP_001389758.1,MGI:MGI:2442115;Name=NP_001389758.1;Note=isoform 5 is encoded by transcript variant 5;gbkey=CDS;gene=Wdr59;product=GATOR complex protein WDR59 isoform 5;protein_id=NP_001389758.1;extra_copy_number=0
CM058248.1	Liftoff	CDS	121567875	121568017	.	-	.	ID=cds-NP_001389758.1;Parent=rna-NM_001402829.1;Dbxref=GeneID:319481,GenBank:NP_001389758.1,MGI:MGI:2442115;Name=NP_001389758.1;Note=isoform 5 is encoded by transcript variant 5;gbkey=CDS;gene=Wdr59;product=GATOR complex protein WDR59 isoform 5;protein_id=NP_001389758.1;extra_copy_number=0
CM058248.1	Liftoff	CDS	121568187	121568310	.	-	.	ID=cds-NP_001389758.1;Parent=rna-NM_001402829.1;Dbxref=GeneID:319481,GenBank:NP_001389758.1,MGI:MGI:2442115;Name=NP_001389758.1;Note=isoform 5 is encoded by transcript variant 5;gbkey=CDS;gene=Wdr59;product=GATOR complex protein WDR59 isoform 5;protein_id=NP_001389758.1;extra_copy_number=0
CM058248.1	Liftoff	CDS	121569849	121569921	.	-	.	ID=cds-NP_001389758.1;Parent=rna-NM_001402829.1;Dbxref=GeneID:319481,GenBank:NP_001389758.1,MGI:MGI:2442115;Name=NP_001389758.1;Note=isoform 5 is encoded by transcript variant 5;gbkey=CDS;gene=Wdr59;product=GATOR complex protein WDR59 isoform 5;protein_id=NP_001389758.1;extra_copy_number=0
CM058248.1	Liftoff	CDS	121570028	121570178	.	-	.	ID=cds-NP_001389758.1;Parent=rna-NM_001402829.1;Dbxref=GeneID:319481,GenBank:NP_001389758.1,MGI:MGI:2442115;Name=NP_001389758.1;Note=isoform 5 is encoded by transcript variant 5;gbkey=CDS;gene=Wdr59;product=GATOR complex protein WDR59 isoform 5;protein_id=NP_001389758.1;extra_copy_number=0
CM058248.1	Liftoff	CDS	121571422	121571534	.	-	.	ID=cds-NP_001389758.1;Parent=rna-NM_001402829.1;Dbxref=GeneID:319481,GenBank:NP_001389758.1,MGI:MGI:2442115;Name=NP_001389758.1;Note=isoform 5 is encoded by transcript variant 5;gbkey=CDS;gene=Wdr59;product=GATOR complex protein WDR59 isoform 5;protein_id=NP_001389758.1;extra_copy_number=0
CM058248.1	Liftoff	CDS	121575055	121575136	.	-	.	ID=cds-NP_001389758.1;Parent=rna-NM_001402829.1;Dbxref=GeneID:319481,GenBank:NP_001389758.1,MGI:MGI:2442115;Name=NP_001389758.1;Note=isoform 5 is encoded by transcript variant 5;gbkey=CDS;gene=Wdr59;product=GATOR complex protein WDR59 isoform 5;protein_id=NP_001389758.1;extra_copy_number=0
CM058248.1	Liftoff	CDS	121576055	121576188	.	-	.	ID=cds-NP_001389758.1;Parent=rna-NM_001402829.1;Dbxref=GeneID:319481,GenBank:NP_001389758.1,MGI:MGI:2442115;Name=NP_001389758.1;Note=isoform 5 is encoded by transcript variant 5;gbkey=CDS;gene=Wdr59;product=GATOR complex protein WDR59 isoform 5;protein_id=NP_001389758.1;extra_copy_number=0
CM058248.1	Liftoff	CDS	121585310	121585463	.	-	.	ID=cds-NP_001389758.1;Parent=rna-NM_001402829.1;Dbxref=GeneID:319481,GenBank:NP_001389758.1,MGI:MGI:2442115;Name=NP_001389758.1;Note=isoform 5 is encoded by transcript variant 5;gbkey=CDS;gene=Wdr59;product=GATOR complex protein WDR59 isoform 5;protein_id=NP_001389758.1;extra_copy_number=0
CM058248.1	Liftoff	CDS	121588576	121588645	.	-	.	ID=cds-NP_001389758.1;Parent=rna-NM_001402829.1;Dbxref=GeneID:319481,GenBank:NP_001389758.1,MGI:MGI:2442115;Name=NP_001389758.1;Note=isoform 5 is encoded by transcript variant 5;gbkey=CDS;gene=Wdr59;product=GATOR complex protein WDR59 isoform 5;protein_id=NP_001389758.1;extra_copy_number=0
CM058248.1	Liftoff	CDS	121589711	121589867	.	-	.	ID=cds-NP_001389758.1;Parent=rna-NM_001402829.1;Dbxref=GeneID:319481,GenBank:NP_001389758.1,MGI:MGI:2442115;Name=NP_001389758.1;Note=isoform 5 is encoded by transcript variant 5;gbkey=CDS;gene=Wdr59;product=GATOR complex protein WDR59 isoform 5;protein_id=NP_001389758.1;extra_copy_number=0
CM058248.1	Liftoff	CDS	121590024	121590119	.	-	.	ID=cds-NP_001389758.1;Parent=rna-NM_001402829.1;Dbxref=GeneID:319481,GenBank:NP_001389758.1,MGI:MGI:2442115;Name=NP_001389758.1;Note=isoform 5 is encoded by transcript variant 5;gbkey=CDS;gene=Wdr59;product=GATOR complex protein WDR59 isoform 5;protein_id=NP_001389758.1;extra_copy_number=0
CM058248.1	Liftoff	CDS	121591128	121591292	.	-	.	ID=cds-NP_001389758.1;Parent=rna-NM_001402829.1;Dbxref=GeneID:319481,GenBank:NP_001389758.1,MGI:MGI:2442115;Name=NP_001389758.1;Note=isoform 5 is encoded by transcript variant 5;gbkey=CDS;gene=Wdr59;product=GATOR complex protein WDR59 isoform 5;protein_id=NP_001389758.1;extra_copy_number=0
CM058248.1	Liftoff	CDS	121594358	121594482	.	-	.	ID=cds-NP_001389758.1;Parent=rna-NM_001402829.1;Dbxref=GeneID:319481,GenBank:NP_001389758.1,MGI:MGI:2442115;Name=NP_001389758.1;Note=isoform 5 is encoded by transcript variant 5;gbkey=CDS;gene=Wdr59;product=GATOR complex protein WDR59 isoform 5;protein_id=NP_001389758.1;extra_copy_number=0
CM058248.1	Liftoff	CDS	121594606	121594738	.	-	.	ID=cds-NP_001389758.1;Parent=rna-NM_001402829.1;Dbxref=GeneID:319481,GenBank:NP_001389758.1,MGI:MGI:2442115;Name=NP_001389758.1;Note=isoform 5 is encoded by transcript variant 5;gbkey=CDS;gene=Wdr59;product=GATOR complex protein WDR59 isoform 5;protein_id=NP_001389758.1;extra_copy_number=0
CM058248.1	Liftoff	CDS	121596184	121596263	.	-	.	ID=cds-NP_001389758.1;Parent=rna-NM_001402829.1;Dbxref=GeneID:319481,GenBank:NP_001389758.1,MGI:MGI:2442115;Name=NP_001389758.1;Note=isoform 5 is encoded by transcript variant 5;gbkey=CDS;gene=Wdr59;product=GATOR complex protein WDR59 isoform 5;protein_id=NP_001389758.1;extra_copy_number=0
CM058248.1	Liftoff	CDS	121599560	121599716	.	-	.	ID=cds-NP_001389758.1;Parent=rna-NM_001402829.1;Dbxref=GeneID:319481,GenBank:NP_001389758.1,MGI:MGI:2442115;Name=NP_001389758.1;Note=isoform 5 is encoded by transcript variant 5;gbkey=CDS;gene=Wdr59;product=GATOR complex protein WDR59 isoform 5;protein_id=NP_001389758.1;extra_copy_number=0
CM058248.1	Liftoff	CDS	121601963	121602040	.	-	.	ID=cds-NP_001389758.1;Parent=rna-NM_001402829.1;Dbxref=GeneID:319481,GenBank:NP_001389758.1,MGI:MGI:2442115;Name=NP_001389758.1;Note=isoform 5 is encoded by transcript variant 5;gbkey=CDS;gene=Wdr59;product=GATOR complex protein WDR59 isoform 5;protein_id=NP_001389758.1;extra_copy_number=0
CM058248.1	Liftoff	CDS	121603516	121603632	.	-	.	ID=cds-NP_001389758.1;Parent=rna-NM_001402829.1;Dbxref=GeneID:319481,GenBank:NP_001389758.1,MGI:MGI:2442115;Name=NP_001389758.1;Note=isoform 5 is encoded by transcript variant 5;gbkey=CDS;gene=Wdr59;product=GATOR complex protein WDR59 isoform 5;protein_id=NP_001389758.1;extra_copy_number=0
CM058248.1	Liftoff	CDS	121606075	121606163	.	-	.	ID=cds-NP_001389758.1;Parent=rna-NM_001402829.1;Dbxref=GeneID:319481,GenBank:NP_001389758.1,MGI:MGI:2442115;Name=NP_001389758.1;Note=isoform 5 is encoded by transcript variant 5;gbkey=CDS;gene=Wdr59;product=GATOR complex protein WDR59 isoform 5;protein_id=NP_001389758.1;extra_copy_number=0
CM058248.1	Liftoff	CDS	121607841	121607878	.	-	.	ID=cds-NP_001389758.1;Parent=rna-NM_001402829.1;Dbxref=GeneID:319481,GenBank:NP_001389758.1,MGI:MGI:2442115;Name=NP_001389758.1;Note=isoform 5 is encoded by transcript variant 5;gbkey=CDS;gene=Wdr59;product=GATOR complex protein WDR59 isoform 5;protein_id=NP_001389758.1;extra_copy_number=0
CM058248.1	Liftoff	CDS	121610306	121610386	.	-	.	ID=cds-NP_001389758.1;Parent=rna-NM_001402829.1;Dbxref=GeneID:319481,GenBank:NP_001389758.1,MGI:MGI:2442115;Name=NP_001389758.1;Note=isoform 5 is encoded by transcript variant 5;gbkey=CDS;gene=Wdr59;product=GATOR complex protein WDR59 isoform 5;protein_id=NP_001389758.1;extra_copy_number=0
CM058248.1	Liftoff	CDS	121611751	121611836	.	-	.	ID=cds-NP_001389758.1;Parent=rna-NM_001402829.1;Dbxref=GeneID:319481,GenBank:NP_001389758.1,MGI:MGI:2442115;Name=NP_001389758.1;Note=isoform 5 is encoded by transcript variant 5;gbkey=CDS;gene=Wdr59;product=GATOR complex protein WDR59 isoform 5;protein_id=NP_001389758.1;extra_copy_number=0
CM058248.1	Liftoff	CDS	121613604	121613739	.	-	.	ID=cds-NP_001389758.1;Parent=rna-NM_001402829.1;Dbxref=GeneID:319481,GenBank:NP_001389758.1,MGI:MGI:2442115;Name=NP_001389758.1;Note=isoform 5 is encoded by transcript variant 5;gbkey=CDS;gene=Wdr59;product=GATOR complex protein WDR59 isoform 5;protein_id=NP_001389758.1;extra_copy_number=0
CM058248.1	Liftoff	CDS	121615163	121615212	.	-	.	ID=cds-NP_001389758.1;Parent=rna-NM_001402829.1;Dbxref=GeneID:319481,GenBank:NP_001389758.1,MGI:MGI:2442115;Name=NP_001389758.1;Note=isoform 5 is encoded by transcript variant 5;gbkey=CDS;gene=Wdr59;product=GATOR complex protein WDR59 isoform 5;protein_id=NP_001389758.1;extra_copy_number=0
CM058248.1	Liftoff	CDS	121631200	121631253	.	-	.	ID=cds-NP_001389758.1;Parent=rna-NM_001402829.1;Dbxref=GeneID:319481,GenBank:NP_001389758.1,MGI:MGI:2442115;Name=NP_001389758.1;Note=isoform 5 is encoded by transcript variant 5;gbkey=CDS;gene=Wdr59;product=GATOR complex protein WDR59 isoform 5;protein_id=NP_001389758.1;extra_copy_number=0
CM058248.1	Liftoff	mRNA	121558045	121631363	.	-	.	ID=rna-NM_176923.5;Parent=gene-Wdr59;Dbxref=GeneID:319481,GenBank:NM_176923.5,MGI:MGI:2442115;Name=NM_176923.5;gbkey=mRNA;gene=Wdr59;product=WD repeat domain 59%2C transcript variant 2;transcript_id=NM_176923.5;matches_ref_protein=True;valid_ORF=True;extra_copy_number=0
CM058248.1	Liftoff	exon	121558045	121560343	.	-	.	ID=exon-NM_176923.5-27;Parent=rna-NM_176923.5;Dbxref=GeneID:319481,GenBank:NM_176923.5,MGI:MGI:2442115;gbkey=mRNA;gene=Wdr59;product=WD repeat domain 59%2C transcript variant 2;transcript_id=NM_176923.5;extra_copy_number=0
CM058248.1	Liftoff	exon	121567875	121568017	.	-	.	ID=exon-NM_176923.5-26;Parent=rna-NM_176923.5;Dbxref=GeneID:319481,GenBank:NM_176923.5,MGI:MGI:2442115;gbkey=mRNA;gene=Wdr59;product=WD repeat domain 59%2C transcript variant 2;transcript_id=NM_176923.5;extra_copy_number=0
CM058248.1	Liftoff	exon	121568187	121568310	.	-	.	ID=exon-NM_176923.5-25;Parent=rna-NM_176923.5;Dbxref=GeneID:319481,GenBank:NM_176923.5,MGI:MGI:2442115;gbkey=mRNA;gene=Wdr59;product=WD repeat domain 59%2C transcript variant 2;transcript_id=NM_176923.5;extra_copy_number=0
CM058248.1	Liftoff	exon	121569849	121569921	.	-	.	ID=exon-NM_176923.5-24;Parent=rna-NM_176923.5;Dbxref=GeneID:319481,GenBank:NM_176923.5,MGI:MGI:2442115;gbkey=mRNA;gene=Wdr59;product=WD repeat domain 59%2C transcript variant 2;transcript_id=NM_176923.5;extra_copy_number=0
CM058248.1	Liftoff	exon	121570028	121570178	.	-	.	ID=exon-NM_176923.5-23;Parent=rna-NM_176923.5;Dbxref=GeneID:319481,GenBank:NM_176923.5,MGI:MGI:2442115;gbkey=mRNA;gene=Wdr59;product=WD repeat domain 59%2C transcript variant 2;transcript_id=NM_176923.5;extra_copy_number=0
CM058248.1	Liftoff	exon	121570467	121570520	.	-	.	ID=exon-NM_176923.5-22;Parent=rna-NM_176923.5;Dbxref=GeneID:319481,GenBank:NM_176923.5,MGI:MGI:2442115;gbkey=mRNA;gene=Wdr59;product=WD repeat domain 59%2C transcript variant 2;transcript_id=NM_176923.5;extra_copy_number=0
CM058248.1	Liftoff	exon	121571422	121571534	.	-	.	ID=exon-NM_176923.5-21;Parent=rna-NM_176923.5;Dbxref=GeneID:319481,GenBank:NM_176923.5,MGI:MGI:2442115;gbkey=mRNA;gene=Wdr59;product=WD repeat domain 59%2C transcript variant 2;transcript_id=NM_176923.5;extra_copy_number=0
CM058248.1	Liftoff	exon	121575055	121575136	.	-	.	ID=exon-NM_176923.5-20;Parent=rna-NM_176923.5;Dbxref=GeneID:319481,GenBank:NM_176923.5,MGI:MGI:2442115;gbkey=mRNA;gene=Wdr59;product=WD repeat domain 59%2C transcript variant 2;transcript_id=NM_176923.5;extra_copy_number=0
CM058248.1	Liftoff	exon	121576055	121576188	.	-	.	ID=exon-NM_176923.5-19;Parent=rna-NM_176923.5;Dbxref=GeneID:319481,GenBank:NM_176923.5,MGI:MGI:2442115;gbkey=mRNA;gene=Wdr59;product=WD repeat domain 59%2C transcript variant 2;transcript_id=NM_176923.5;extra_copy_number=0
CM058248.1	Liftoff	exon	121585310	121585463	.	-	.	ID=exon-NM_176923.5-18;Parent=rna-NM_176923.5;Dbxref=GeneID:319481,GenBank:NM_176923.5,MGI:MGI:2442115;gbkey=mRNA;gene=Wdr59;product=WD repeat domain 59%2C transcript variant 2;transcript_id=NM_176923.5;extra_copy_number=0
CM058248.1	Liftoff	exon	121588576	121588645	.	-	.	ID=exon-NM_176923.5-17;Parent=rna-NM_176923.5;Dbxref=GeneID:319481,GenBank:NM_176923.5,MGI:MGI:2442115;gbkey=mRNA;gene=Wdr59;product=WD repeat domain 59%2C transcript variant 2;transcript_id=NM_176923.5;extra_copy_number=0
CM058248.1	Liftoff	exon	121589711	121589867	.	-	.	ID=exon-NM_176923.5-16;Parent=rna-NM_176923.5;Dbxref=GeneID:319481,GenBank:NM_176923.5,MGI:MGI:2442115;gbkey=mRNA;gene=Wdr59;product=WD repeat domain 59%2C transcript variant 2;transcript_id=NM_176923.5;extra_copy_number=0
CM058248.1	Liftoff	exon	121590024	121590119	.	-	.	ID=exon-NM_176923.5-15;Parent=rna-NM_176923.5;Dbxref=GeneID:319481,GenBank:NM_176923.5,MGI:MGI:2442115;gbkey=mRNA;gene=Wdr59;product=WD repeat domain 59%2C transcript variant 2;transcript_id=NM_176923.5;extra_copy_number=0
CM058248.1	Liftoff	exon	121591128	121591292	.	-	.	ID=exon-NM_176923.5-14;Parent=rna-NM_176923.5;Dbxref=GeneID:319481,GenBank:NM_176923.5,MGI:MGI:2442115;gbkey=mRNA;gene=Wdr59;product=WD repeat domain 59%2C transcript variant 2;transcript_id=NM_176923.5;extra_copy_number=0
CM058248.1	Liftoff	exon	121594358	121594482	.	-	.	ID=exon-NM_176923.5-13;Parent=rna-NM_176923.5;Dbxref=GeneID:319481,GenBank:NM_176923.5,MGI:MGI:2442115;gbkey=mRNA;gene=Wdr59;product=WD repeat domain 59%2C transcript variant 2;transcript_id=NM_176923.5;extra_copy_number=0
CM058248.1	Liftoff	exon	121594606	121594738	.	-	.	ID=exon-NM_176923.5-12;Parent=rna-NM_176923.5;Dbxref=GeneID:319481,GenBank:NM_176923.5,MGI:MGI:2442115;gbkey=mRNA;gene=Wdr59;product=WD repeat domain 59%2C transcript variant 2;transcript_id=NM_176923.5;extra_copy_number=0
CM058248.1	Liftoff	exon	121596184	121596263	.	-	.	ID=exon-NM_176923.5-11;Parent=rna-NM_176923.5;Dbxref=GeneID:319481,GenBank:NM_176923.5,MGI:MGI:2442115;gbkey=mRNA;gene=Wdr59;product=WD repeat domain 59%2C transcript variant 2;transcript_id=NM_176923.5;extra_copy_number=0
CM058248.1	Liftoff	exon	121599560	121599716	.	-	.	ID=exon-NM_176923.5-10;Parent=rna-NM_176923.5;Dbxref=GeneID:319481,GenBank:NM_176923.5,MGI:MGI:2442115;gbkey=mRNA;gene=Wdr59;product=WD repeat domain 59%2C transcript variant 2;transcript_id=NM_176923.5;extra_copy_number=0
CM058248.1	Liftoff	exon	121601963	121602040	.	-	.	ID=exon-NM_176923.5-9;Parent=rna-NM_176923.5;Dbxref=GeneID:319481,GenBank:NM_176923.5,MGI:MGI:2442115;gbkey=mRNA;gene=Wdr59;product=WD repeat domain 59%2C transcript variant 2;transcript_id=NM_176923.5;extra_copy_number=0
CM058248.1	Liftoff	exon	121603516	121603632	.	-	.	ID=exon-NM_176923.5-8;Parent=rna-NM_176923.5;Dbxref=GeneID:319481,GenBank:NM_176923.5,MGI:MGI:2442115;gbkey=mRNA;gene=Wdr59;product=WD repeat domain 59%2C transcript variant 2;transcript_id=NM_176923.5;extra_copy_number=0
CM058248.1	Liftoff	exon	121606075	121606163	.	-	.	ID=exon-NM_176923.5-7;Parent=rna-NM_176923.5;Dbxref=GeneID:319481,GenBank:NM_176923.5,MGI:MGI:2442115;gbkey=mRNA;gene=Wdr59;product=WD repeat domain 59%2C transcript variant 2;transcript_id=NM_176923.5;extra_copy_number=0
CM058248.1	Liftoff	exon	121607841	121607878	.	-	.	ID=exon-NM_176923.5-6;Parent=rna-NM_176923.5;Dbxref=GeneID:319481,GenBank:NM_176923.5,MGI:MGI:2442115;gbkey=mRNA;gene=Wdr59;product=WD repeat domain 59%2C transcript variant 2;transcript_id=NM_176923.5;extra_copy_number=0
CM058248.1	Liftoff	exon	121610306	121610386	.	-	.	ID=exon-NM_176923.5-5;Parent=rna-NM_176923.5;Dbxref=GeneID:319481,GenBank:NM_176923.5,MGI:MGI:2442115;gbkey=mRNA;gene=Wdr59;product=WD repeat domain 59%2C transcript variant 2;transcript_id=NM_176923.5;extra_copy_number=0
CM058248.1	Liftoff	exon	121611751	121611836	.	-	.	ID=exon-NM_176923.5-4;Parent=rna-NM_176923.5;Dbxref=GeneID:319481,GenBank:NM_176923.5,MGI:MGI:2442115;gbkey=mRNA;gene=Wdr59;product=WD repeat domain 59%2C transcript variant 2;transcript_id=NM_176923.5;extra_copy_number=0
CM058248.1	Liftoff	exon	121613604	121613739	.	-	.	ID=exon-NM_176923.5-3;Parent=rna-NM_176923.5;Dbxref=GeneID:319481,GenBank:NM_176923.5,MGI:MGI:2442115;gbkey=mRNA;gene=Wdr59;product=WD repeat domain 59%2C transcript variant 2;transcript_id=NM_176923.5;extra_copy_number=0
CM058248.1	Liftoff	exon	121615163	121615212	.	-	.	ID=exon-NM_176923.5-2;Parent=rna-NM_176923.5;Dbxref=GeneID:319481,GenBank:NM_176923.5,MGI:MGI:2442115;gbkey=mRNA;gene=Wdr59;product=WD repeat domain 59%2C transcript variant 2;transcript_id=NM_176923.5;extra_copy_number=0
CM058248.1	Liftoff	exon	121631200	121631363	.	-	.	ID=exon-NM_176923.5-1;Parent=rna-NM_176923.5;Dbxref=GeneID:319481,GenBank:NM_176923.5,MGI:MGI:2442115;gbkey=mRNA;gene=Wdr59;product=WD repeat domain 59%2C transcript variant 2;transcript_id=NM_176923.5;extra_copy_number=0
CM058248.1	Liftoff	CDS	121560108	121560343	.	-	.	ID=cds-NP_795897.2;Parent=rna-NM_176923.5;Dbxref=CCDS:CCDS22675.1,GeneID:319481,GenBank:NP_795897.2,MGI:MGI:2442115;Name=NP_795897.2;Note=isoform 2 is encoded by transcript variant 2;gbkey=CDS;gene=Wdr59;product=GATOR complex protein WDR59 isoform 2;protein_id=NP_795897.2;extra_copy_number=0
CM058248.1	Liftoff	CDS	121567875	121568017	.	-	.	ID=cds-NP_795897.2;Parent=rna-NM_176923.5;Dbxref=CCDS:CCDS22675.1,GeneID:319481,GenBank:NP_795897.2,MGI:MGI:2442115;Name=NP_795897.2;Note=isoform 2 is encoded by transcript variant 2;gbkey=CDS;gene=Wdr59;product=GATOR complex protein WDR59 isoform 2;protein_id=NP_795897.2;extra_copy_number=0
CM058248.1	Liftoff	CDS	121568187	121568310	.	-	.	ID=cds-NP_795897.2;Parent=rna-NM_176923.5;Dbxref=CCDS:CCDS22675.1,GeneID:319481,GenBank:NP_795897.2,MGI:MGI:2442115;Name=NP_795897.2;Note=isoform 2 is encoded by transcript variant 2;gbkey=CDS;gene=Wdr59;product=GATOR complex protein WDR59 isoform 2;protein_id=NP_795897.2;extra_copy_number=0
CM058248.1	Liftoff	CDS	121569849	121569921	.	-	.	ID=cds-NP_795897.2;Parent=rna-NM_176923.5;Dbxref=CCDS:CCDS22675.1,GeneID:319481,GenBank:NP_795897.2,MGI:MGI:2442115;Name=NP_795897.2;Note=isoform 2 is encoded by transcript variant 2;gbkey=CDS;gene=Wdr59;product=GATOR complex protein WDR59 isoform 2;protein_id=NP_795897.2;extra_copy_number=0
CM058248.1	Liftoff	CDS	121570028	121570178	.	-	.	ID=cds-NP_795897.2;Parent=rna-NM_176923.5;Dbxref=CCDS:CCDS22675.1,GeneID:319481,GenBank:NP_795897.2,MGI:MGI:2442115;Name=NP_795897.2;Note=isoform 2 is encoded by transcript variant 2;gbkey=CDS;gene=Wdr59;product=GATOR complex protein WDR59 isoform 2;protein_id=NP_795897.2;extra_copy_number=0
CM058248.1	Liftoff	CDS	121570467	121570520	.	-	.	ID=cds-NP_795897.2;Parent=rna-NM_176923.5;Dbxref=CCDS:CCDS22675.1,GeneID:319481,GenBank:NP_795897.2,MGI:MGI:2442115;Name=NP_795897.2;Note=isoform 2 is encoded by transcript variant 2;gbkey=CDS;gene=Wdr59;product=GATOR complex protein WDR59 isoform 2;protein_id=NP_795897.2;extra_copy_number=0
CM058248.1	Liftoff	CDS	121571422	121571534	.	-	.	ID=cds-NP_795897.2;Parent=rna-NM_176923.5;Dbxref=CCDS:CCDS22675.1,GeneID:319481,GenBank:NP_795897.2,MGI:MGI:2442115;Name=NP_795897.2;Note=isoform 2 is encoded by transcript variant 2;gbkey=CDS;gene=Wdr59;product=GATOR complex protein WDR59 isoform 2;protein_id=NP_795897.2;extra_copy_number=0
CM058248.1	Liftoff	CDS	121575055	121575136	.	-	.	ID=cds-NP_795897.2;Parent=rna-NM_176923.5;Dbxref=CCDS:CCDS22675.1,GeneID:319481,GenBank:NP_795897.2,MGI:MGI:2442115;Name=NP_795897.2;Note=isoform 2 is encoded by transcript variant 2;gbkey=CDS;gene=Wdr59;product=GATOR complex protein WDR59 isoform 2;protein_id=NP_795897.2;extra_copy_number=0
CM058248.1	Liftoff	CDS	121576055	121576188	.	-	.	ID=cds-NP_795897.2;Parent=rna-NM_176923.5;Dbxref=CCDS:CCDS22675.1,GeneID:319481,GenBank:NP_795897.2,MGI:MGI:2442115;Name=NP_795897.2;Note=isoform 2 is encoded by transcript variant 2;gbkey=CDS;gene=Wdr59;product=GATOR complex protein WDR59 isoform 2;protein_id=NP_795897.2;extra_copy_number=0
CM058248.1	Liftoff	CDS	121585310	121585463	.	-	.	ID=cds-NP_795897.2;Parent=rna-NM_176923.5;Dbxref=CCDS:CCDS22675.1,GeneID:319481,GenBank:NP_795897.2,MGI:MGI:2442115;Name=NP_795897.2;Note=isoform 2 is encoded by transcript variant 2;gbkey=CDS;gene=Wdr59;product=GATOR complex protein WDR59 isoform 2;protein_id=NP_795897.2;extra_copy_number=0
CM058248.1	Liftoff	CDS	121588576	121588645	.	-	.	ID=cds-NP_795897.2;Parent=rna-NM_176923.5;Dbxref=CCDS:CCDS22675.1,GeneID:319481,GenBank:NP_795897.2,MGI:MGI:2442115;Name=NP_795897.2;Note=isoform 2 is encoded by transcript variant 2;gbkey=CDS;gene=Wdr59;product=GATOR complex protein WDR59 isoform 2;protein_id=NP_795897.2;extra_copy_number=0
CM058248.1	Liftoff	CDS	121589711	121589867	.	-	.	ID=cds-NP_795897.2;Parent=rna-NM_176923.5;Dbxref=CCDS:CCDS22675.1,GeneID:319481,GenBank:NP_795897.2,MGI:MGI:2442115;Name=NP_795897.2;Note=isoform 2 is encoded by transcript variant 2;gbkey=CDS;gene=Wdr59;product=GATOR complex protein WDR59 isoform 2;protein_id=NP_795897.2;extra_copy_number=0
CM058248.1	Liftoff	CDS	121590024	121590119	.	-	.	ID=cds-NP_795897.2;Parent=rna-NM_176923.5;Dbxref=CCDS:CCDS22675.1,GeneID:319481,GenBank:NP_795897.2,MGI:MGI:2442115;Name=NP_795897.2;Note=isoform 2 is encoded by transcript variant 2;gbkey=CDS;gene=Wdr59;product=GATOR complex protein WDR59 isoform 2;protein_id=NP_795897.2;extra_copy_number=0
CM058248.1	Liftoff	CDS	121591128	121591292	.	-	.	ID=cds-NP_795897.2;Parent=rna-NM_176923.5;Dbxref=CCDS:CCDS22675.1,GeneID:319481,GenBank:NP_795897.2,MGI:MGI:2442115;Name=NP_795897.2;Note=isoform 2 is encoded by transcript variant 2;gbkey=CDS;gene=Wdr59;product=GATOR complex protein WDR59 isoform 2;protein_id=NP_795897.2;extra_copy_number=0
CM058248.1	Liftoff	CDS	121594358	121594482	.	-	.	ID=cds-NP_795897.2;Parent=rna-NM_176923.5;Dbxref=CCDS:CCDS22675.1,GeneID:319481,GenBank:NP_795897.2,MGI:MGI:2442115;Name=NP_795897.2;Note=isoform 2 is encoded by transcript variant 2;gbkey=CDS;gene=Wdr59;product=GATOR complex protein WDR59 isoform 2;protein_id=NP_795897.2;extra_copy_number=0
CM058248.1	Liftoff	CDS	121594606	121594738	.	-	.	ID=cds-NP_795897.2;Parent=rna-NM_176923.5;Dbxref=CCDS:CCDS22675.1,GeneID:319481,GenBank:NP_795897.2,MGI:MGI:2442115;Name=NP_795897.2;Note=isoform 2 is encoded by transcript variant 2;gbkey=CDS;gene=Wdr59;product=GATOR complex protein WDR59 isoform 2;protein_id=NP_795897.2;extra_copy_number=0
CM058248.1	Liftoff	CDS	121596184	121596263	.	-	.	ID=cds-NP_795897.2;Parent=rna-NM_176923.5;Dbxref=CCDS:CCDS22675.1,GeneID:319481,GenBank:NP_795897.2,MGI:MGI:2442115;Name=NP_795897.2;Note=isoform 2 is encoded by transcript variant 2;gbkey=CDS;gene=Wdr59;product=GATOR complex protein WDR59 isoform 2;protein_id=NP_795897.2;extra_copy_number=0
CM058248.1	Liftoff	CDS	121599560	121599716	.	-	.	ID=cds-NP_795897.2;Parent=rna-NM_176923.5;Dbxref=CCDS:CCDS22675.1,GeneID:319481,GenBank:NP_795897.2,MGI:MGI:2442115;Name=NP_795897.2;Note=isoform 2 is encoded by transcript variant 2;gbkey=CDS;gene=Wdr59;product=GATOR complex protein WDR59 isoform 2;protein_id=NP_795897.2;extra_copy_number=0
CM058248.1	Liftoff	CDS	121601963	121602040	.	-	.	ID=cds-NP_795897.2;Parent=rna-NM_176923.5;Dbxref=CCDS:CCDS22675.1,GeneID:319481,GenBank:NP_795897.2,MGI:MGI:2442115;Name=NP_795897.2;Note=isoform 2 is encoded by transcript variant 2;gbkey=CDS;gene=Wdr59;product=GATOR complex protein WDR59 isoform 2;protein_id=NP_795897.2;extra_copy_number=0
CM058248.1	Liftoff	CDS	121603516	121603632	.	-	.	ID=cds-NP_795897.2;Parent=rna-NM_176923.5;Dbxref=CCDS:CCDS22675.1,GeneID:319481,GenBank:NP_795897.2,MGI:MGI:2442115;Name=NP_795897.2;Note=isoform 2 is encoded by transcript variant 2;gbkey=CDS;gene=Wdr59;product=GATOR complex protein WDR59 isoform 2;protein_id=NP_795897.2;extra_copy_number=0
CM058248.1	Liftoff	CDS	121606075	121606163	.	-	.	ID=cds-NP_795897.2;Parent=rna-NM_176923.5;Dbxref=CCDS:CCDS22675.1,GeneID:319481,GenBank:NP_795897.2,MGI:MGI:2442115;Name=NP_795897.2;Note=isoform 2 is encoded by transcript variant 2;gbkey=CDS;gene=Wdr59;product=GATOR complex protein WDR59 isoform 2;protein_id=NP_795897.2;extra_copy_number=0
CM058248.1	Liftoff	CDS	121607841	121607878	.	-	.	ID=cds-NP_795897.2;Parent=rna-NM_176923.5;Dbxref=CCDS:CCDS22675.1,GeneID:319481,GenBank:NP_795897.2,MGI:MGI:2442115;Name=NP_795897.2;Note=isoform 2 is encoded by transcript variant 2;gbkey=CDS;gene=Wdr59;product=GATOR complex protein WDR59 isoform 2;protein_id=NP_795897.2;extra_copy_number=0
CM058248.1	Liftoff	CDS	121610306	121610386	.	-	.	ID=cds-NP_795897.2;Parent=rna-NM_176923.5;Dbxref=CCDS:CCDS22675.1,GeneID:319481,GenBank:NP_795897.2,MGI:MGI:2442115;Name=NP_795897.2;Note=isoform 2 is encoded by transcript variant 2;gbkey=CDS;gene=Wdr59;product=GATOR complex protein WDR59 isoform 2;protein_id=NP_795897.2;extra_copy_number=0
CM058248.1	Liftoff	CDS	121611751	121611836	.	-	.	ID=cds-NP_795897.2;Parent=rna-NM_176923.5;Dbxref=CCDS:CCDS22675.1,GeneID:319481,GenBank:NP_795897.2,MGI:MGI:2442115;Name=NP_795897.2;Note=isoform 2 is encoded by transcript variant 2;gbkey=CDS;gene=Wdr59;product=GATOR complex protein WDR59 isoform 2;protein_id=NP_795897.2;extra_copy_number=0
CM058248.1	Liftoff	CDS	121613604	121613739	.	-	.	ID=cds-NP_795897.2;Parent=rna-NM_176923.5;Dbxref=CCDS:CCDS22675.1,GeneID:319481,GenBank:NP_795897.2,MGI:MGI:2442115;Name=NP_795897.2;Note=isoform 2 is encoded by transcript variant 2;gbkey=CDS;gene=Wdr59;product=GATOR complex protein WDR59 isoform 2;protein_id=NP_795897.2;extra_copy_number=0
CM058248.1	Liftoff	CDS	121615163	121615212	.	-	.	ID=cds-NP_795897.2;Parent=rna-NM_176923.5;Dbxref=CCDS:CCDS22675.1,GeneID:319481,GenBank:NP_795897.2,MGI:MGI:2442115;Name=NP_795897.2;Note=isoform 2 is encoded by transcript variant 2;gbkey=CDS;gene=Wdr59;product=GATOR complex protein WDR59 isoform 2;protein_id=NP_795897.2;extra_copy_number=0
CM058248.1	Liftoff	CDS	121631200	121631253	.	-	.	ID=cds-NP_795897.2;Parent=rna-NM_176923.5;Dbxref=CCDS:CCDS22675.1,GeneID:319481,GenBank:NP_795897.2,MGI:MGI:2442115;Name=NP_795897.2;Note=isoform 2 is encoded by transcript variant 2;gbkey=CDS;gene=Wdr59;product=GATOR complex protein WDR59 isoform 2;protein_id=NP_795897.2;extra_copy_number=0
CM058248.1	Liftoff	mRNA	121570089	121631400	.	-	.	ID=rna-XM_011248402.2;Parent=gene-Wdr59;Dbxref=GeneID:319481,GenBank:XM_011248402.2,MGI:MGI:2442115;Name=XM_011248402.2;gbkey=mRNA;gene=Wdr59;model_evidence=Supporting evidence includes similarity to: 23 ESTs%2C 1 Protein%2C 72 long SRA reads%2C and 100%25 coverage of the annotated genomic feature by RNAseq alignments%2C including 30 samples with support for all annotated introns;product=WD repeat domain 59%2C transcript variant X3;transcript_id=XM_011248402.2;matches_ref_protein=True;valid_ORF=True;extra_copy_number=0
CM058248.1	Liftoff	exon	121570089	121570178	.	-	.	ID=exon-XM_011248402.2-23;Parent=rna-XM_011248402.2;Dbxref=GeneID:319481,GenBank:XM_011248402.2,MGI:MGI:2442115;gbkey=mRNA;gene=Wdr59;product=WD repeat domain 59%2C transcript variant X3;transcript_id=XM_011248402.2;extra_copy_number=0
CM058248.1	Liftoff	exon	121571402	121571534	.	-	.	ID=exon-XM_011248402.2-22;Parent=rna-XM_011248402.2;Dbxref=GeneID:319481,GenBank:XM_011248402.2,MGI:MGI:2442115;gbkey=mRNA;gene=Wdr59;product=WD repeat domain 59%2C transcript variant X3;transcript_id=XM_011248402.2;extra_copy_number=0
CM058248.1	Liftoff	exon	121575055	121575136	.	-	.	ID=exon-XM_011248402.2-21;Parent=rna-XM_011248402.2;Dbxref=GeneID:319481,GenBank:XM_011248402.2,MGI:MGI:2442115;gbkey=mRNA;gene=Wdr59;product=WD repeat domain 59%2C transcript variant X3;transcript_id=XM_011248402.2;extra_copy_number=0
CM058248.1	Liftoff	exon	121576055	121576188	.	-	.	ID=exon-XM_011248402.2-20;Parent=rna-XM_011248402.2;Dbxref=GeneID:319481,GenBank:XM_011248402.2,MGI:MGI:2442115;gbkey=mRNA;gene=Wdr59;product=WD repeat domain 59%2C transcript variant X3;transcript_id=XM_011248402.2;extra_copy_number=0
CM058248.1	Liftoff	exon	121581896	121581952	.	-	.	ID=exon-XM_011248402.2-19;Parent=rna-XM_011248402.2;Dbxref=GeneID:319481,GenBank:XM_011248402.2,MGI:MGI:2442115;gbkey=mRNA;gene=Wdr59;product=WD repeat domain 59%2C transcript variant X3;transcript_id=XM_011248402.2;extra_copy_number=0
CM058248.1	Liftoff	exon	121585310	121585463	.	-	.	ID=exon-XM_011248402.2-18;Parent=rna-XM_011248402.2;Dbxref=GeneID:319481,GenBank:XM_011248402.2,MGI:MGI:2442115;gbkey=mRNA;gene=Wdr59;product=WD repeat domain 59%2C transcript variant X3;transcript_id=XM_011248402.2;extra_copy_number=0
CM058248.1	Liftoff	exon	121588576	121588645	.	-	.	ID=exon-XM_011248402.2-17;Parent=rna-XM_011248402.2;Dbxref=GeneID:319481,GenBank:XM_011248402.2,MGI:MGI:2442115;gbkey=mRNA;gene=Wdr59;product=WD repeat domain 59%2C transcript variant X3;transcript_id=XM_011248402.2;extra_copy_number=0
CM058248.1	Liftoff	exon	121589711	121589867	.	-	.	ID=exon-XM_011248402.2-16;Parent=rna-XM_011248402.2;Dbxref=GeneID:319481,GenBank:XM_011248402.2,MGI:MGI:2442115;gbkey=mRNA;gene=Wdr59;product=WD repeat domain 59%2C transcript variant X3;transcript_id=XM_011248402.2;extra_copy_number=0
CM058248.1	Liftoff	exon	121590024	121590119	.	-	.	ID=exon-XM_011248402.2-15;Parent=rna-XM_011248402.2;Dbxref=GeneID:319481,GenBank:XM_011248402.2,MGI:MGI:2442115;gbkey=mRNA;gene=Wdr59;product=WD repeat domain 59%2C transcript variant X3;transcript_id=XM_011248402.2;extra_copy_number=0
CM058248.1	Liftoff	exon	121591128	121591292	.	-	.	ID=exon-XM_011248402.2-14;Parent=rna-XM_011248402.2;Dbxref=GeneID:319481,GenBank:XM_011248402.2,MGI:MGI:2442115;gbkey=mRNA;gene=Wdr59;product=WD repeat domain 59%2C transcript variant X3;transcript_id=XM_011248402.2;extra_copy_number=0
CM058248.1	Liftoff	exon	121594358	121594482	.	-	.	ID=exon-XM_011248402.2-13;Parent=rna-XM_011248402.2;Dbxref=GeneID:319481,GenBank:XM_011248402.2,MGI:MGI:2442115;gbkey=mRNA;gene=Wdr59;product=WD repeat domain 59%2C transcript variant X3;transcript_id=XM_011248402.2;extra_copy_number=0
CM058248.1	Liftoff	exon	121594606	121594738	.	-	.	ID=exon-XM_011248402.2-12;Parent=rna-XM_011248402.2;Dbxref=GeneID:319481,GenBank:XM_011248402.2,MGI:MGI:2442115;gbkey=mRNA;gene=Wdr59;product=WD repeat domain 59%2C transcript variant X3;transcript_id=XM_011248402.2;extra_copy_number=0
CM058248.1	Liftoff	exon	121596184	121596263	.	-	.	ID=exon-XM_011248402.2-11;Parent=rna-XM_011248402.2;Dbxref=GeneID:319481,GenBank:XM_011248402.2,MGI:MGI:2442115;gbkey=mRNA;gene=Wdr59;product=WD repeat domain 59%2C transcript variant X3;transcript_id=XM_011248402.2;extra_copy_number=0
CM058248.1	Liftoff	exon	121599560	121599716	.	-	.	ID=exon-XM_011248402.2-10;Parent=rna-XM_011248402.2;Dbxref=GeneID:319481,GenBank:XM_011248402.2,MGI:MGI:2442115;gbkey=mRNA;gene=Wdr59;product=WD repeat domain 59%2C transcript variant X3;transcript_id=XM_011248402.2;extra_copy_number=0
CM058248.1	Liftoff	exon	121601963	121602040	.	-	.	ID=exon-XM_011248402.2-9;Parent=rna-XM_011248402.2;Dbxref=GeneID:319481,GenBank:XM_011248402.2,MGI:MGI:2442115;gbkey=mRNA;gene=Wdr59;product=WD repeat domain 59%2C transcript variant X3;transcript_id=XM_011248402.2;extra_copy_number=0
CM058248.1	Liftoff	exon	121603516	121603632	.	-	.	ID=exon-XM_011248402.2-8;Parent=rna-XM_011248402.2;Dbxref=GeneID:319481,GenBank:XM_011248402.2,MGI:MGI:2442115;gbkey=mRNA;gene=Wdr59;product=WD repeat domain 59%2C transcript variant X3;transcript_id=XM_011248402.2;extra_copy_number=0
CM058248.1	Liftoff	exon	121606075	121606163	.	-	.	ID=exon-XM_011248402.2-7;Parent=rna-XM_011248402.2;Dbxref=GeneID:319481,GenBank:XM_011248402.2,MGI:MGI:2442115;gbkey=mRNA;gene=Wdr59;product=WD repeat domain 59%2C transcript variant X3;transcript_id=XM_011248402.2;extra_copy_number=0
CM058248.1	Liftoff	exon	121607841	121607878	.	-	.	ID=exon-XM_011248402.2-6;Parent=rna-XM_011248402.2;Dbxref=GeneID:319481,GenBank:XM_011248402.2,MGI:MGI:2442115;gbkey=mRNA;gene=Wdr59;product=WD repeat domain 59%2C transcript variant X3;transcript_id=XM_011248402.2;extra_copy_number=0
CM058248.1	Liftoff	exon	121610306	121610386	.	-	.	ID=exon-XM_011248402.2-5;Parent=rna-XM_011248402.2;Dbxref=GeneID:319481,GenBank:XM_011248402.2,MGI:MGI:2442115;gbkey=mRNA;gene=Wdr59;product=WD repeat domain 59%2C transcript variant X3;transcript_id=XM_011248402.2;extra_copy_number=0
CM058248.1	Liftoff	exon	121611751	121611836	.	-	.	ID=exon-XM_011248402.2-4;Parent=rna-XM_011248402.2;Dbxref=GeneID:319481,GenBank:XM_011248402.2,MGI:MGI:2442115;gbkey=mRNA;gene=Wdr59;product=WD repeat domain 59%2C transcript variant X3;transcript_id=XM_011248402.2;extra_copy_number=0
CM058248.1	Liftoff	exon	121613604	121613739	.	-	.	ID=exon-XM_011248402.2-3;Parent=rna-XM_011248402.2;Dbxref=GeneID:319481,GenBank:XM_011248402.2,MGI:MGI:2442115;gbkey=mRNA;gene=Wdr59;product=WD repeat domain 59%2C transcript variant X3;transcript_id=XM_011248402.2;extra_copy_number=0
CM058248.1	Liftoff	exon	121615163	121615212	.	-	.	ID=exon-XM_011248402.2-2;Parent=rna-XM_011248402.2;Dbxref=GeneID:319481,GenBank:XM_011248402.2,MGI:MGI:2442115;gbkey=mRNA;gene=Wdr59;product=WD repeat domain 59%2C transcript variant X3;transcript_id=XM_011248402.2;extra_copy_number=0
CM058248.1	Liftoff	exon	121631200	121631400	.	-	.	ID=exon-XM_011248402.2-1;Parent=rna-XM_011248402.2;Dbxref=GeneID:319481,GenBank:XM_011248402.2,MGI:MGI:2442115;gbkey=mRNA;gene=Wdr59;product=WD repeat domain 59%2C transcript variant X3;transcript_id=XM_011248402.2;extra_copy_number=0
CM058248.1	Liftoff	CDS	121571418	121571534	.	-	.	ID=cds-XP_011246704.1;Parent=rna-XM_011248402.2;Dbxref=GeneID:319481,GenBank:XP_011246704.1,MGI:MGI:2442115;Name=XP_011246704.1;gbkey=CDS;gene=Wdr59;product=GATOR complex protein WDR59 isoform X3;protein_id=XP_011246704.1;extra_copy_number=0
CM058248.1	Liftoff	CDS	121575055	121575136	.	-	.	ID=cds-XP_011246704.1;Parent=rna-XM_011248402.2;Dbxref=GeneID:319481,GenBank:XP_011246704.1,MGI:MGI:2442115;Name=XP_011246704.1;gbkey=CDS;gene=Wdr59;product=GATOR complex protein WDR59 isoform X3;protein_id=XP_011246704.1;extra_copy_number=0
CM058248.1	Liftoff	CDS	121576055	121576188	.	-	.	ID=cds-XP_011246704.1;Parent=rna-XM_011248402.2;Dbxref=GeneID:319481,GenBank:XP_011246704.1,MGI:MGI:2442115;Name=XP_011246704.1;gbkey=CDS;gene=Wdr59;product=GATOR complex protein WDR59 isoform X3;protein_id=XP_011246704.1;extra_copy_number=0
CM058248.1	Liftoff	CDS	121581896	121581952	.	-	.	ID=cds-XP_011246704.1;Parent=rna-XM_011248402.2;Dbxref=GeneID:319481,GenBank:XP_011246704.1,MGI:MGI:2442115;Name=XP_011246704.1;gbkey=CDS;gene=Wdr59;product=GATOR complex protein WDR59 isoform X3;protein_id=XP_011246704.1;extra_copy_number=0
CM058248.1	Liftoff	CDS	121585310	121585463	.	-	.	ID=cds-XP_011246704.1;Parent=rna-XM_011248402.2;Dbxref=GeneID:319481,GenBank:XP_011246704.1,MGI:MGI:2442115;Name=XP_011246704.1;gbkey=CDS;gene=Wdr59;product=GATOR complex protein WDR59 isoform X3;protein_id=XP_011246704.1;extra_copy_number=0
CM058248.1	Liftoff	CDS	121588576	121588645	.	-	.	ID=cds-XP_011246704.1;Parent=rna-XM_011248402.2;Dbxref=GeneID:319481,GenBank:XP_011246704.1,MGI:MGI:2442115;Name=XP_011246704.1;gbkey=CDS;gene=Wdr59;product=GATOR complex protein WDR59 isoform X3;protein_id=XP_011246704.1;extra_copy_number=0
CM058248.1	Liftoff	CDS	121589711	121589867	.	-	.	ID=cds-XP_011246704.1;Parent=rna-XM_011248402.2;Dbxref=GeneID:319481,GenBank:XP_011246704.1,MGI:MGI:2442115;Name=XP_011246704.1;gbkey=CDS;gene=Wdr59;product=GATOR complex protein WDR59 isoform X3;protein_id=XP_011246704.1;extra_copy_number=0
CM058248.1	Liftoff	CDS	121590024	121590119	.	-	.	ID=cds-XP_011246704.1;Parent=rna-XM_011248402.2;Dbxref=GeneID:319481,GenBank:XP_011246704.1,MGI:MGI:2442115;Name=XP_011246704.1;gbkey=CDS;gene=Wdr59;product=GATOR complex protein WDR59 isoform X3;protein_id=XP_011246704.1;extra_copy_number=0
CM058248.1	Liftoff	CDS	121591128	121591292	.	-	.	ID=cds-XP_011246704.1;Parent=rna-XM_011248402.2;Dbxref=GeneID:319481,GenBank:XP_011246704.1,MGI:MGI:2442115;Name=XP_011246704.1;gbkey=CDS;gene=Wdr59;product=GATOR complex protein WDR59 isoform X3;protein_id=XP_011246704.1;extra_copy_number=0
CM058248.1	Liftoff	CDS	121594358	121594482	.	-	.	ID=cds-XP_011246704.1;Parent=rna-XM_011248402.2;Dbxref=GeneID:319481,GenBank:XP_011246704.1,MGI:MGI:2442115;Name=XP_011246704.1;gbkey=CDS;gene=Wdr59;product=GATOR complex protein WDR59 isoform X3;protein_id=XP_011246704.1;extra_copy_number=0
CM058248.1	Liftoff	CDS	121594606	121594738	.	-	.	ID=cds-XP_011246704.1;Parent=rna-XM_011248402.2;Dbxref=GeneID:319481,GenBank:XP_011246704.1,MGI:MGI:2442115;Name=XP_011246704.1;gbkey=CDS;gene=Wdr59;product=GATOR complex protein WDR59 isoform X3;protein_id=XP_011246704.1;extra_copy_number=0
CM058248.1	Liftoff	CDS	121596184	121596263	.	-	.	ID=cds-XP_011246704.1;Parent=rna-XM_011248402.2;Dbxref=GeneID:319481,GenBank:XP_011246704.1,MGI:MGI:2442115;Name=XP_011246704.1;gbkey=CDS;gene=Wdr59;product=GATOR complex protein WDR59 isoform X3;protein_id=XP_011246704.1;extra_copy_number=0
CM058248.1	Liftoff	CDS	121599560	121599716	.	-	.	ID=cds-XP_011246704.1;Parent=rna-XM_011248402.2;Dbxref=GeneID:319481,GenBank:XP_011246704.1,MGI:MGI:2442115;Name=XP_011246704.1;gbkey=CDS;gene=Wdr59;product=GATOR complex protein WDR59 isoform X3;protein_id=XP_011246704.1;extra_copy_number=0
CM058248.1	Liftoff	CDS	121601963	121602040	.	-	.	ID=cds-XP_011246704.1;Parent=rna-XM_011248402.2;Dbxref=GeneID:319481,GenBank:XP_011246704.1,MGI:MGI:2442115;Name=XP_011246704.1;gbkey=CDS;gene=Wdr59;product=GATOR complex protein WDR59 isoform X3;protein_id=XP_011246704.1;extra_copy_number=0
CM058248.1	Liftoff	CDS	121603516	121603632	.	-	.	ID=cds-XP_011246704.1;Parent=rna-XM_011248402.2;Dbxref=GeneID:319481,GenBank:XP_011246704.1,MGI:MGI:2442115;Name=XP_011246704.1;gbkey=CDS;gene=Wdr59;product=GATOR complex protein WDR59 isoform X3;protein_id=XP_011246704.1;extra_copy_number=0
CM058248.1	Liftoff	CDS	121606075	121606163	.	-	.	ID=cds-XP_011246704.1;Parent=rna-XM_011248402.2;Dbxref=GeneID:319481,GenBank:XP_011246704.1,MGI:MGI:2442115;Name=XP_011246704.1;gbkey=CDS;gene=Wdr59;product=GATOR complex protein WDR59 isoform X3;protein_id=XP_011246704.1;extra_copy_number=0
CM058248.1	Liftoff	CDS	121607841	121607878	.	-	.	ID=cds-XP_011246704.1;Parent=rna-XM_011248402.2;Dbxref=GeneID:319481,GenBank:XP_011246704.1,MGI:MGI:2442115;Name=XP_011246704.1;gbkey=CDS;gene=Wdr59;product=GATOR complex protein WDR59 isoform X3;protein_id=XP_011246704.1;extra_copy_number=0
CM058248.1	Liftoff	CDS	121610306	121610386	.	-	.	ID=cds-XP_011246704.1;Parent=rna-XM_011248402.2;Dbxref=GeneID:319481,GenBank:XP_011246704.1,MGI:MGI:2442115;Name=XP_011246704.1;gbkey=CDS;gene=Wdr59;product=GATOR complex protein WDR59 isoform X3;protein_id=XP_011246704.1;extra_copy_number=0
CM058248.1	Liftoff	CDS	121611751	121611836	.	-	.	ID=cds-XP_011246704.1;Parent=rna-XM_011248402.2;Dbxref=GeneID:319481,GenBank:XP_011246704.1,MGI:MGI:2442115;Name=XP_011246704.1;gbkey=CDS;gene=Wdr59;product=GATOR complex protein WDR59 isoform X3;protein_id=XP_011246704.1;extra_copy_number=0
CM058248.1	Liftoff	CDS	121613604	121613739	.	-	.	ID=cds-XP_011246704.1;Parent=rna-XM_011248402.2;Dbxref=GeneID:319481,GenBank:XP_011246704.1,MGI:MGI:2442115;Name=XP_011246704.1;gbkey=CDS;gene=Wdr59;product=GATOR complex protein WDR59 isoform X3;protein_id=XP_011246704.1;extra_copy_number=0
CM058248.1	Liftoff	CDS	121615163	121615212	.	-	.	ID=cds-XP_011246704.1;Parent=rna-XM_011248402.2;Dbxref=GeneID:319481,GenBank:XP_011246704.1,MGI:MGI:2442115;Name=XP_011246704.1;gbkey=CDS;gene=Wdr59;product=GATOR complex protein WDR59 isoform X3;protein_id=XP_011246704.1;extra_copy_number=0
CM058248.1	Liftoff	CDS	121631200	121631253	.	-	.	ID=cds-XP_011246704.1;Parent=rna-XM_011248402.2;Dbxref=GeneID:319481,GenBank:XP_011246704.1,MGI:MGI:2442115;Name=XP_011246704.1;gbkey=CDS;gene=Wdr59;product=GATOR complex protein WDR59 isoform X3;protein_id=XP_011246704.1;extra_copy_number=0
CM058248.1	Liftoff	transcript	121558045	121631363	.	-	.	ID=rna-NR_175299.1;Parent=gene-Wdr59;Dbxref=GeneID:319481,GenBank:NR_175299.1,MGI:MGI:2442115;Name=NR_175299.1;gbkey=misc_RNA;gene=Wdr59;product=WD repeat domain 59%2C transcript variant 6;transcript_id=NR_175299.1;extra_copy_number=0
CM058248.1	Liftoff	exon	121558045	121560343	.	-	.	ID=exon-NR_175299.1-26;Parent=rna-NR_175299.1;Dbxref=GeneID:319481,GenBank:NR_175299.1,MGI:MGI:2442115;gbkey=misc_RNA;gene=Wdr59;product=WD repeat domain 59%2C transcript variant 6;transcript_id=NR_175299.1;extra_copy_number=0
CM058248.1	Liftoff	exon	121567875	121568017	.	-	.	ID=exon-NR_175299.1-25;Parent=rna-NR_175299.1;Dbxref=GeneID:319481,GenBank:NR_175299.1,MGI:MGI:2442115;gbkey=misc_RNA;gene=Wdr59;product=WD repeat domain 59%2C transcript variant 6;transcript_id=NR_175299.1;extra_copy_number=0
CM058248.1	Liftoff	exon	121568187	121568313	.	-	.	ID=exon-NR_175299.1-24;Parent=rna-NR_175299.1;Dbxref=GeneID:319481,GenBank:NR_175299.1,MGI:MGI:2442115;gbkey=misc_RNA;gene=Wdr59;product=WD repeat domain 59%2C transcript variant 6;transcript_id=NR_175299.1;extra_copy_number=0
CM058248.1	Liftoff	exon	121569849	121569921	.	-	.	ID=exon-NR_175299.1-23;Parent=rna-NR_175299.1;Dbxref=GeneID:319481,GenBank:NR_175299.1,MGI:MGI:2442115;gbkey=misc_RNA;gene=Wdr59;product=WD repeat domain 59%2C transcript variant 6;transcript_id=NR_175299.1;extra_copy_number=0
CM058248.1	Liftoff	exon	121570028	121570178	.	-	.	ID=exon-NR_175299.1-22;Parent=rna-NR_175299.1;Dbxref=GeneID:319481,GenBank:NR_175299.1,MGI:MGI:2442115;gbkey=misc_RNA;gene=Wdr59;product=WD repeat domain 59%2C transcript variant 6;transcript_id=NR_175299.1;extra_copy_number=0
CM058248.1	Liftoff	exon	121571402	121571534	.	-	.	ID=exon-NR_175299.1-21;Parent=rna-NR_175299.1;Dbxref=GeneID:319481,GenBank:NR_175299.1,MGI:MGI:2442115;gbkey=misc_RNA;gene=Wdr59;product=WD repeat domain 59%2C transcript variant 6;transcript_id=NR_175299.1;extra_copy_number=0
CM058248.1	Liftoff	exon	121575055	121575136	.	-	.	ID=exon-NR_175299.1-20;Parent=rna-NR_175299.1;Dbxref=GeneID:319481,GenBank:NR_175299.1,MGI:MGI:2442115;gbkey=misc_RNA;gene=Wdr59;product=WD repeat domain 59%2C transcript variant 6;transcript_id=NR_175299.1;extra_copy_number=0
CM058248.1	Liftoff	exon	121576055	121576188	.	-	.	ID=exon-NR_175299.1-19;Parent=rna-NR_175299.1;Dbxref=GeneID:319481,GenBank:NR_175299.1,MGI:MGI:2442115;gbkey=misc_RNA;gene=Wdr59;product=WD repeat domain 59%2C transcript variant 6;transcript_id=NR_175299.1;extra_copy_number=0
CM058248.1	Liftoff	exon	121585310	121585463	.	-	.	ID=exon-NR_175299.1-18;Parent=rna-NR_175299.1;Dbxref=GeneID:319481,GenBank:NR_175299.1,MGI:MGI:2442115;gbkey=misc_RNA;gene=Wdr59;product=WD repeat domain 59%2C transcript variant 6;transcript_id=NR_175299.1;extra_copy_number=0
CM058248.1	Liftoff	exon	121588576	121588645	.	-	.	ID=exon-NR_175299.1-17;Parent=rna-NR_175299.1;Dbxref=GeneID:319481,GenBank:NR_175299.1,MGI:MGI:2442115;gbkey=misc_RNA;gene=Wdr59;product=WD repeat domain 59%2C transcript variant 6;transcript_id=NR_175299.1;extra_copy_number=0
CM058248.1	Liftoff	exon	121589711	121589867	.	-	.	ID=exon-NR_175299.1-16;Parent=rna-NR_175299.1;Dbxref=GeneID:319481,GenBank:NR_175299.1,MGI:MGI:2442115;gbkey=misc_RNA;gene=Wdr59;product=WD repeat domain 59%2C transcript variant 6;transcript_id=NR_175299.1;extra_copy_number=0
CM058248.1	Liftoff	exon	121590024	121590119	.	-	.	ID=exon-NR_175299.1-15;Parent=rna-NR_175299.1;Dbxref=GeneID:319481,GenBank:NR_175299.1,MGI:MGI:2442115;gbkey=misc_RNA;gene=Wdr59;product=WD repeat domain 59%2C transcript variant 6;transcript_id=NR_175299.1;extra_copy_number=0
CM058248.1	Liftoff	exon	121591128	121591292	.	-	.	ID=exon-NR_175299.1-14;Parent=rna-NR_175299.1;Dbxref=GeneID:319481,GenBank:NR_175299.1,MGI:MGI:2442115;gbkey=misc_RNA;gene=Wdr59;product=WD repeat domain 59%2C transcript variant 6;transcript_id=NR_175299.1;extra_copy_number=0
CM058248.1	Liftoff	exon	121594358	121594482	.	-	.	ID=exon-NR_175299.1-13;Parent=rna-NR_175299.1;Dbxref=GeneID:319481,GenBank:NR_175299.1,MGI:MGI:2442115;gbkey=misc_RNA;gene=Wdr59;product=WD repeat domain 59%2C transcript variant 6;transcript_id=NR_175299.1;extra_copy_number=0
CM058248.1	Liftoff	exon	121594606	121594738	.	-	.	ID=exon-NR_175299.1-12;Parent=rna-NR_175299.1;Dbxref=GeneID:319481,GenBank:NR_175299.1,MGI:MGI:2442115;gbkey=misc_RNA;gene=Wdr59;product=WD repeat domain 59%2C transcript variant 6;transcript_id=NR_175299.1;extra_copy_number=0
CM058248.1	Liftoff	exon	121596184	121596263	.	-	.	ID=exon-NR_175299.1-11;Parent=rna-NR_175299.1;Dbxref=GeneID:319481,GenBank:NR_175299.1,MGI:MGI:2442115;gbkey=misc_RNA;gene=Wdr59;product=WD repeat domain 59%2C transcript variant 6;transcript_id=NR_175299.1;extra_copy_number=0
CM058248.1	Liftoff	exon	121599560	121599716	.	-	.	ID=exon-NR_175299.1-10;Parent=rna-NR_175299.1;Dbxref=GeneID:319481,GenBank:NR_175299.1,MGI:MGI:2442115;gbkey=misc_RNA;gene=Wdr59;product=WD repeat domain 59%2C transcript variant 6;transcript_id=NR_175299.1;extra_copy_number=0
CM058248.1	Liftoff	exon	121601963	121602040	.	-	.	ID=exon-NR_175299.1-9;Parent=rna-NR_175299.1;Dbxref=GeneID:319481,GenBank:NR_175299.1,MGI:MGI:2442115;gbkey=misc_RNA;gene=Wdr59;product=WD repeat domain 59%2C transcript variant 6;transcript_id=NR_175299.1;extra_copy_number=0
CM058248.1	Liftoff	exon	121603516	121603632	.	-	.	ID=exon-NR_175299.1-8;Parent=rna-NR_175299.1;Dbxref=GeneID:319481,GenBank:NR_175299.1,MGI:MGI:2442115;gbkey=misc_RNA;gene=Wdr59;product=WD repeat domain 59%2C transcript variant 6;transcript_id=NR_175299.1;extra_copy_number=0
CM058248.1	Liftoff	exon	121606075	121606163	.	-	.	ID=exon-NR_175299.1-7;Parent=rna-NR_175299.1;Dbxref=GeneID:319481,GenBank:NR_175299.1,MGI:MGI:2442115;gbkey=misc_RNA;gene=Wdr59;product=WD repeat domain 59%2C transcript variant 6;transcript_id=NR_175299.1;extra_copy_number=0
CM058248.1	Liftoff	exon	121607841	121607878	.	-	.	ID=exon-NR_175299.1-6;Parent=rna-NR_175299.1;Dbxref=GeneID:319481,GenBank:NR_175299.1,MGI:MGI:2442115;gbkey=misc_RNA;gene=Wdr59;product=WD repeat domain 59%2C transcript variant 6;transcript_id=NR_175299.1;extra_copy_number=0
CM058248.1	Liftoff	exon	121610306	121610386	.	-	.	ID=exon-NR_175299.1-5;Parent=rna-NR_175299.1;Dbxref=GeneID:319481,GenBank:NR_175299.1,MGI:MGI:2442115;gbkey=misc_RNA;gene=Wdr59;product=WD repeat domain 59%2C transcript variant 6;transcript_id=NR_175299.1;extra_copy_number=0
CM058248.1	Liftoff	exon	121611751	121611836	.	-	.	ID=exon-NR_175299.1-4;Parent=rna-NR_175299.1;Dbxref=GeneID:319481,GenBank:NR_175299.1,MGI:MGI:2442115;gbkey=misc_RNA;gene=Wdr59;product=WD repeat domain 59%2C transcript variant 6;transcript_id=NR_175299.1;extra_copy_number=0
CM058248.1	Liftoff	exon	121613604	121613739	.	-	.	ID=exon-NR_175299.1-3;Parent=rna-NR_175299.1;Dbxref=GeneID:319481,GenBank:NR_175299.1,MGI:MGI:2442115;gbkey=misc_RNA;gene=Wdr59;product=WD repeat domain 59%2C transcript variant 6;transcript_id=NR_175299.1;extra_copy_number=0
CM058248.1	Liftoff	exon	121615163	121615212	.	-	.	ID=exon-NR_175299.1-2;Parent=rna-NR_175299.1;Dbxref=GeneID:319481,GenBank:NR_175299.1,MGI:MGI:2442115;gbkey=misc_RNA;gene=Wdr59;product=WD repeat domain 59%2C transcript variant 6;transcript_id=NR_175299.1;extra_copy_number=0
CM058248.1	Liftoff	exon	121631200	121631363	.	-	.	ID=exon-NR_175299.1-1;Parent=rna-NR_175299.1;Dbxref=GeneID:319481,GenBank:NR_175299.1,MGI:MGI:2442115;gbkey=misc_RNA;gene=Wdr59;product=WD repeat domain 59%2C transcript variant 6;transcript_id=NR_175299.1;extra_copy_number=0
CM058248.1	Liftoff	transcript	121558045	121631400	.	-	.	ID=rna-XR_387752.2;Parent=gene-Wdr59;Dbxref=GeneID:319481,GenBank:XR_387752.2,MGI:MGI:2442115;Name=XR_387752.2;gbkey=misc_RNA;gene=Wdr59;model_evidence=Supporting evidence includes similarity to: 2 mRNAs%2C 25 ESTs%2C 1 Protein%2C 345 long SRA reads%2C and 100%25 coverage of the annotated genomic feature by RNAseq alignments%2C including 17 samples with support for all annotated introns;product=WD repeat domain 59%2C transcript variant X4;transcript_id=XR_387752.2;extra_copy_number=0
CM058248.1	Liftoff	exon	121558045	121560343	.	-	.	ID=exon-XR_387752.2-24;Parent=rna-XR_387752.2;Dbxref=GeneID:319481,GenBank:XR_387752.2,MGI:MGI:2442115;gbkey=misc_RNA;gene=Wdr59;product=WD repeat domain 59%2C transcript variant X4;transcript_id=XR_387752.2;extra_copy_number=0
CM058248.1	Liftoff	exon	121567875	121568017	.	-	.	ID=exon-XR_387752.2-23;Parent=rna-XR_387752.2;Dbxref=GeneID:319481,GenBank:XR_387752.2,MGI:MGI:2442115;gbkey=misc_RNA;gene=Wdr59;product=WD repeat domain 59%2C transcript variant X4;transcript_id=XR_387752.2;extra_copy_number=0
CM058248.1	Liftoff	exon	121568187	121568313	.	-	.	ID=exon-XR_387752.2-22;Parent=rna-XR_387752.2;Dbxref=GeneID:319481,GenBank:XR_387752.2,MGI:MGI:2442115;gbkey=misc_RNA;gene=Wdr59;product=WD repeat domain 59%2C transcript variant X4;transcript_id=XR_387752.2;extra_copy_number=0
CM058248.1	Liftoff	exon	121575055	121575136	.	-	.	ID=exon-XR_387752.2-21;Parent=rna-XR_387752.2;Dbxref=GeneID:319481,GenBank:XR_387752.2,MGI:MGI:2442115;gbkey=misc_RNA;gene=Wdr59;product=WD repeat domain 59%2C transcript variant X4;transcript_id=XR_387752.2;extra_copy_number=0
CM058248.1	Liftoff	exon	121576055	121576188	.	-	.	ID=exon-XR_387752.2-20;Parent=rna-XR_387752.2;Dbxref=GeneID:319481,GenBank:XR_387752.2,MGI:MGI:2442115;gbkey=misc_RNA;gene=Wdr59;product=WD repeat domain 59%2C transcript variant X4;transcript_id=XR_387752.2;extra_copy_number=0
CM058248.1	Liftoff	exon	121581896	121581952	.	-	.	ID=exon-XR_387752.2-19;Parent=rna-XR_387752.2;Dbxref=GeneID:319481,GenBank:XR_387752.2,MGI:MGI:2442115;gbkey=misc_RNA;gene=Wdr59;product=WD repeat domain 59%2C transcript variant X4;transcript_id=XR_387752.2;extra_copy_number=0
CM058248.1	Liftoff	exon	121585310	121585463	.	-	.	ID=exon-XR_387752.2-18;Parent=rna-XR_387752.2;Dbxref=GeneID:319481,GenBank:XR_387752.2,MGI:MGI:2442115;gbkey=misc_RNA;gene=Wdr59;product=WD repeat domain 59%2C transcript variant X4;transcript_id=XR_387752.2;extra_copy_number=0
CM058248.1	Liftoff	exon	121588576	121588645	.	-	.	ID=exon-XR_387752.2-17;Parent=rna-XR_387752.2;Dbxref=GeneID:319481,GenBank:XR_387752.2,MGI:MGI:2442115;gbkey=misc_RNA;gene=Wdr59;product=WD repeat domain 59%2C transcript variant X4;transcript_id=XR_387752.2;extra_copy_number=0
CM058248.1	Liftoff	exon	121589711	121589867	.	-	.	ID=exon-XR_387752.2-16;Parent=rna-XR_387752.2;Dbxref=GeneID:319481,GenBank:XR_387752.2,MGI:MGI:2442115;gbkey=misc_RNA;gene=Wdr59;product=WD repeat domain 59%2C transcript variant X4;transcript_id=XR_387752.2;extra_copy_number=0
CM058248.1	Liftoff	exon	121590024	121590119	.	-	.	ID=exon-XR_387752.2-15;Parent=rna-XR_387752.2;Dbxref=GeneID:319481,GenBank:XR_387752.2,MGI:MGI:2442115;gbkey=misc_RNA;gene=Wdr59;product=WD repeat domain 59%2C transcript variant X4;transcript_id=XR_387752.2;extra_copy_number=0
CM058248.1	Liftoff	exon	121591128	121591292	.	-	.	ID=exon-XR_387752.2-14;Parent=rna-XR_387752.2;Dbxref=GeneID:319481,GenBank:XR_387752.2,MGI:MGI:2442115;gbkey=misc_RNA;gene=Wdr59;product=WD repeat domain 59%2C transcript variant X4;transcript_id=XR_387752.2;extra_copy_number=0
CM058248.1	Liftoff	exon	121594358	121594482	.	-	.	ID=exon-XR_387752.2-13;Parent=rna-XR_387752.2;Dbxref=GeneID:319481,GenBank:XR_387752.2,MGI:MGI:2442115;gbkey=misc_RNA;gene=Wdr59;product=WD repeat domain 59%2C transcript variant X4;transcript_id=XR_387752.2;extra_copy_number=0
CM058248.1	Liftoff	exon	121594606	121594738	.	-	.	ID=exon-XR_387752.2-12;Parent=rna-XR_387752.2;Dbxref=GeneID:319481,GenBank:XR_387752.2,MGI:MGI:2442115;gbkey=misc_RNA;gene=Wdr59;product=WD repeat domain 59%2C transcript variant X4;transcript_id=XR_387752.2;extra_copy_number=0
CM058248.1	Liftoff	exon	121596184	121596263	.	-	.	ID=exon-XR_387752.2-11;Parent=rna-XR_387752.2;Dbxref=GeneID:319481,GenBank:XR_387752.2,MGI:MGI:2442115;gbkey=misc_RNA;gene=Wdr59;product=WD repeat domain 59%2C transcript variant X4;transcript_id=XR_387752.2;extra_copy_number=0
CM058248.1	Liftoff	exon	121599560	121599716	.	-	.	ID=exon-XR_387752.2-10;Parent=rna-XR_387752.2;Dbxref=GeneID:319481,GenBank:XR_387752.2,MGI:MGI:2442115;gbkey=misc_RNA;gene=Wdr59;product=WD repeat domain 59%2C transcript variant X4;transcript_id=XR_387752.2;extra_copy_number=0
CM058248.1	Liftoff	exon	121601963	121602040	.	-	.	ID=exon-XR_387752.2-9;Parent=rna-XR_387752.2;Dbxref=GeneID:319481,GenBank:XR_387752.2,MGI:MGI:2442115;gbkey=misc_RNA;gene=Wdr59;product=WD repeat domain 59%2C transcript variant X4;transcript_id=XR_387752.2;extra_copy_number=0
CM058248.1	Liftoff	exon	121603516	121603632	.	-	.	ID=exon-XR_387752.2-8;Parent=rna-XR_387752.2;Dbxref=GeneID:319481,GenBank:XR_387752.2,MGI:MGI:2442115;gbkey=misc_RNA;gene=Wdr59;product=WD repeat domain 59%2C transcript variant X4;transcript_id=XR_387752.2;extra_copy_number=0
CM058248.1	Liftoff	exon	121606075	121606163	.	-	.	ID=exon-XR_387752.2-7;Parent=rna-XR_387752.2;Dbxref=GeneID:319481,GenBank:XR_387752.2,MGI:MGI:2442115;gbkey=misc_RNA;gene=Wdr59;product=WD repeat domain 59%2C transcript variant X4;transcript_id=XR_387752.2;extra_copy_number=0
CM058248.1	Liftoff	exon	121607841	121607878	.	-	.	ID=exon-XR_387752.2-6;Parent=rna-XR_387752.2;Dbxref=GeneID:319481,GenBank:XR_387752.2,MGI:MGI:2442115;gbkey=misc_RNA;gene=Wdr59;product=WD repeat domain 59%2C transcript variant X4;transcript_id=XR_387752.2;extra_copy_number=0
CM058248.1	Liftoff	exon	121610306	121610386	.	-	.	ID=exon-XR_387752.2-5;Parent=rna-XR_387752.2;Dbxref=GeneID:319481,GenBank:XR_387752.2,MGI:MGI:2442115;gbkey=misc_RNA;gene=Wdr59;product=WD repeat domain 59%2C transcript variant X4;transcript_id=XR_387752.2;extra_copy_number=0
CM058248.1	Liftoff	exon	121611751	121611836	.	-	.	ID=exon-XR_387752.2-4;Parent=rna-XR_387752.2;Dbxref=GeneID:319481,GenBank:XR_387752.2,MGI:MGI:2442115;gbkey=misc_RNA;gene=Wdr59;product=WD repeat domain 59%2C transcript variant X4;transcript_id=XR_387752.2;extra_copy_number=0
CM058248.1	Liftoff	exon	121613604	121613739	.	-	.	ID=exon-XR_387752.2-3;Parent=rna-XR_387752.2;Dbxref=GeneID:319481,GenBank:XR_387752.2,MGI:MGI:2442115;gbkey=misc_RNA;gene=Wdr59;product=WD repeat domain 59%2C transcript variant X4;transcript_id=XR_387752.2;extra_copy_number=0
CM058248.1	Liftoff	exon	121615163	121615212	.	-	.	ID=exon-XR_387752.2-2;Parent=rna-XR_387752.2;Dbxref=GeneID:319481,GenBank:XR_387752.2,MGI:MGI:2442115;gbkey=misc_RNA;gene=Wdr59;product=WD repeat domain 59%2C transcript variant X4;transcript_id=XR_387752.2;extra_copy_number=0
CM058248.1	Liftoff	exon	121631200	121631400	.	-	.	ID=exon-XR_387752.2-1;Parent=rna-XR_387752.2;Dbxref=GeneID:319481,GenBank:XR_387752.2,MGI:MGI:2442115;gbkey=misc_RNA;gene=Wdr59;product=WD repeat domain 59%2C transcript variant X4;transcript_id=XR_387752.2;extra_copy_number=0
CM058248.1	Liftoff	gene	121645299	121735014	.	+	.	ID=gene-Znrf1;Dbxref=GeneID:170737,MGI:MGI:2177308;Name=Znrf1;description=zinc and ring finger 1;gbkey=Gene;gene=Znrf1;gene_biotype=protein_coding;gene_synonym=B830022L21Rik,nin283,Rnf42,Zrfp1;coverage=1.0;sequence_ID=1.0;valid_ORFs=12;extra_copy_number=0;copy_num_ID=gene-Znrf1_0
CM058248.1	Liftoff	mRNA	121645299	121735014	.	+	.	ID=rna-XM_036153772.1;Parent=gene-Znrf1;Dbxref=GeneID:170737,GenBank:XM_036153772.1,MGI:MGI:2177308;Name=XM_036153772.1;gbkey=mRNA;gene=Znrf1;model_evidence=Supporting evidence includes similarity to: 10 mRNAs%2C 12 ESTs%2C 4 Proteins%2C 1742 long SRA reads%2C and 100%25 coverage of the annotated genomic feature by RNAseq alignments%2C including 45 samples with support for all annotated introns;product=zinc and ring finger 1%2C transcript variant X1;transcript_id=XM_036153772.1;matches_ref_protein=True;valid_ORF=True;extra_copy_number=0
CM058248.1	Liftoff	exon	121645299	121645431	.	+	.	ID=exon-XM_036153772.1-1;Parent=rna-XM_036153772.1;Dbxref=GeneID:170737,GenBank:XM_036153772.1,MGI:MGI:2177308;gbkey=mRNA;gene=Znrf1;product=zinc and ring finger 1%2C transcript variant X1;transcript_id=XM_036153772.1;extra_copy_number=0
CM058248.1	Liftoff	exon	121645516	121646843	.	+	.	ID=exon-XM_036153772.1-2;Parent=rna-XM_036153772.1;Dbxref=GeneID:170737,GenBank:XM_036153772.1,MGI:MGI:2177308;gbkey=mRNA;gene=Znrf1;product=zinc and ring finger 1%2C transcript variant X1;transcript_id=XM_036153772.1;extra_copy_number=0
CM058248.1	Liftoff	exon	121718591	121718686	.	+	.	ID=exon-XM_036153772.1-3;Parent=rna-XM_036153772.1;Dbxref=GeneID:170737,GenBank:XM_036153772.1,MGI:MGI:2177308;gbkey=mRNA;gene=Znrf1;product=zinc and ring finger 1%2C transcript variant X1;transcript_id=XM_036153772.1;extra_copy_number=0
CM058248.1	Liftoff	exon	121728500	121728605	.	+	.	ID=exon-XM_036153772.1-4;Parent=rna-XM_036153772.1;Dbxref=GeneID:170737,GenBank:XM_036153772.1,MGI:MGI:2177308;gbkey=mRNA;gene=Znrf1;product=zinc and ring finger 1%2C transcript variant X1;transcript_id=XM_036153772.1;extra_copy_number=0
CM058248.1	Liftoff	exon	121730890	121735014	.	+	.	ID=exon-XM_036153772.1-5;Parent=rna-XM_036153772.1;Dbxref=GeneID:170737,GenBank:XM_036153772.1,MGI:MGI:2177308;gbkey=mRNA;gene=Znrf1;product=zinc and ring finger 1%2C transcript variant X1;transcript_id=XM_036153772.1;extra_copy_number=0
CM058248.1	Liftoff	CDS	121646420	121646843	.	+	.	ID=cds-XP_036009665.1;Parent=rna-XM_036153772.1;Dbxref=GeneID:170737,GenBank:XP_036009665.1,MGI:MGI:2177308;Name=XP_036009665.1;gbkey=CDS;gene=Znrf1;product=E3 ubiquitin-protein ligase ZNRF1 isoform X1;protein_id=XP_036009665.1;extra_copy_number=0
CM058248.1	Liftoff	CDS	121718591	121718686	.	+	.	ID=cds-XP_036009665.1;Parent=rna-XM_036153772.1;Dbxref=GeneID:170737,GenBank:XP_036009665.1,MGI:MGI:2177308;Name=XP_036009665.1;gbkey=CDS;gene=Znrf1;product=E3 ubiquitin-protein ligase ZNRF1 isoform X1;protein_id=XP_036009665.1;extra_copy_number=0
CM058248.1	Liftoff	CDS	121728500	121728605	.	+	.	ID=cds-XP_036009665.1;Parent=rna-XM_036153772.1;Dbxref=GeneID:170737,GenBank:XP_036009665.1,MGI:MGI:2177308;Name=XP_036009665.1;gbkey=CDS;gene=Znrf1;product=E3 ubiquitin-protein ligase ZNRF1 isoform X1;protein_id=XP_036009665.1;extra_copy_number=0
CM058248.1	Liftoff	CDS	121730890	121730947	.	+	.	ID=cds-XP_036009665.1;Parent=rna-XM_036153772.1;Dbxref=GeneID:170737,GenBank:XP_036009665.1,MGI:MGI:2177308;Name=XP_036009665.1;gbkey=CDS;gene=Znrf1;product=E3 ubiquitin-protein ligase ZNRF1 isoform X1;protein_id=XP_036009665.1;extra_copy_number=0
CM058248.1	Liftoff	mRNA	121645299	121735014	.	+	.	ID=rna-XM_036153773.1;Parent=gene-Znrf1;Dbxref=GeneID:170737,GenBank:XM_036153773.1,MGI:MGI:2177308;Name=XM_036153773.1;gbkey=mRNA;gene=Znrf1;model_evidence=Supporting evidence includes similarity to: 3 mRNAs%2C 11 ESTs%2C 4 Proteins%2C 1409 long SRA reads%2C and 100%25 coverage of the annotated genomic feature by RNAseq alignments%2C including 45 samples with support for all annotated introns;product=zinc and ring finger 1%2C transcript variant X2;transcript_id=XM_036153773.1;matches_ref_protein=True;valid_ORF=True;extra_copy_number=0
CM058248.1	Liftoff	exon	121645299	121645431	.	+	.	ID=exon-XM_036153773.1-1;Parent=rna-XM_036153773.1;Dbxref=GeneID:170737,GenBank:XM_036153773.1,MGI:MGI:2177308;gbkey=mRNA;gene=Znrf1;product=zinc and ring finger 1%2C transcript variant X2;transcript_id=XM_036153773.1;extra_copy_number=0
CM058248.1	Liftoff	exon	121645516	121646843	.	+	.	ID=exon-XM_036153773.1-2;Parent=rna-XM_036153773.1;Dbxref=GeneID:170737,GenBank:XM_036153773.1,MGI:MGI:2177308;gbkey=mRNA;gene=Znrf1;product=zinc and ring finger 1%2C transcript variant X2;transcript_id=XM_036153773.1;extra_copy_number=0
CM058248.1	Liftoff	exon	121718591	121718686	.	+	.	ID=exon-XM_036153773.1-3;Parent=rna-XM_036153773.1;Dbxref=GeneID:170737,GenBank:XM_036153773.1,MGI:MGI:2177308;gbkey=mRNA;gene=Znrf1;product=zinc and ring finger 1%2C transcript variant X2;transcript_id=XM_036153773.1;extra_copy_number=0
CM058248.1	Liftoff	exon	121728500	121728605	.	+	.	ID=exon-XM_036153773.1-4;Parent=rna-XM_036153773.1;Dbxref=GeneID:170737,GenBank:XM_036153773.1,MGI:MGI:2177308;gbkey=mRNA;gene=Znrf1;product=zinc and ring finger 1%2C transcript variant X2;transcript_id=XM_036153773.1;extra_copy_number=0
CM058248.1	Liftoff	exon	121730890	121730981	.	+	.	ID=exon-XM_036153773.1-5;Parent=rna-XM_036153773.1;Dbxref=GeneID:170737,GenBank:XM_036153773.1,MGI:MGI:2177308;gbkey=mRNA;gene=Znrf1;product=zinc and ring finger 1%2C transcript variant X2;transcript_id=XM_036153773.1;extra_copy_number=0
CM058248.1	Liftoff	exon	121731769	121735014	.	+	.	ID=exon-XM_036153773.1-6;Parent=rna-XM_036153773.1;Dbxref=GeneID:170737,GenBank:XM_036153773.1,MGI:MGI:2177308;gbkey=mRNA;gene=Znrf1;product=zinc and ring finger 1%2C transcript variant X2;transcript_id=XM_036153773.1;extra_copy_number=0
CM058248.1	Liftoff	CDS	121646420	121646843	.	+	.	ID=cds-XP_036009666.1;Parent=rna-XM_036153773.1;Dbxref=GeneID:170737,GenBank:XP_036009666.1,MGI:MGI:2177308;Name=XP_036009666.1;gbkey=CDS;gene=Znrf1;product=E3 ubiquitin-protein ligase ZNRF1 isoform X1;protein_id=XP_036009666.1;extra_copy_number=0
CM058248.1	Liftoff	CDS	121718591	121718686	.	+	.	ID=cds-XP_036009666.1;Parent=rna-XM_036153773.1;Dbxref=GeneID:170737,GenBank:XP_036009666.1,MGI:MGI:2177308;Name=XP_036009666.1;gbkey=CDS;gene=Znrf1;product=E3 ubiquitin-protein ligase ZNRF1 isoform X1;protein_id=XP_036009666.1;extra_copy_number=0
CM058248.1	Liftoff	CDS	121728500	121728605	.	+	.	ID=cds-XP_036009666.1;Parent=rna-XM_036153773.1;Dbxref=GeneID:170737,GenBank:XP_036009666.1,MGI:MGI:2177308;Name=XP_036009666.1;gbkey=CDS;gene=Znrf1;product=E3 ubiquitin-protein ligase ZNRF1 isoform X1;protein_id=XP_036009666.1;extra_copy_number=0
CM058248.1	Liftoff	CDS	121730890	121730947	.	+	.	ID=cds-XP_036009666.1;Parent=rna-XM_036153773.1;Dbxref=GeneID:170737,GenBank:XP_036009666.1,MGI:MGI:2177308;Name=XP_036009666.1;gbkey=CDS;gene=Znrf1;product=E3 ubiquitin-protein ligase ZNRF1 isoform X1;protein_id=XP_036009666.1;extra_copy_number=0
CM058248.1	Liftoff	mRNA	121645299	121735014	.	+	.	ID=rna-XM_036153774.1;Parent=gene-Znrf1;Dbxref=GeneID:170737,GenBank:XM_036153774.1,MGI:MGI:2177308;Name=XM_036153774.1;gbkey=mRNA;gene=Znrf1;model_evidence=Supporting evidence includes similarity to: 4 mRNAs%2C 9 ESTs%2C 4 Proteins%2C 1295 long SRA reads%2C and 100%25 coverage of the annotated genomic feature by RNAseq alignments%2C including 45 samples with support for all annotated introns;product=zinc and ring finger 1%2C transcript variant X3;transcript_id=XM_036153774.1;matches_ref_protein=True;valid_ORF=True;extra_copy_number=0
CM058248.1	Liftoff	exon	121645299	121645431	.	+	.	ID=exon-XM_036153774.1-1;Parent=rna-XM_036153774.1;Dbxref=GeneID:170737,GenBank:XM_036153774.1,MGI:MGI:2177308;gbkey=mRNA;gene=Znrf1;product=zinc and ring finger 1%2C transcript variant X3;transcript_id=XM_036153774.1;extra_copy_number=0
CM058248.1	Liftoff	exon	121645516	121646843	.	+	.	ID=exon-XM_036153774.1-2;Parent=rna-XM_036153774.1;Dbxref=GeneID:170737,GenBank:XM_036153774.1,MGI:MGI:2177308;gbkey=mRNA;gene=Znrf1;product=zinc and ring finger 1%2C transcript variant X3;transcript_id=XM_036153774.1;extra_copy_number=0
CM058248.1	Liftoff	exon	121718591	121718686	.	+	.	ID=exon-XM_036153774.1-3;Parent=rna-XM_036153774.1;Dbxref=GeneID:170737,GenBank:XM_036153774.1,MGI:MGI:2177308;gbkey=mRNA;gene=Znrf1;product=zinc and ring finger 1%2C transcript variant X3;transcript_id=XM_036153774.1;extra_copy_number=0
CM058248.1	Liftoff	exon	121728500	121728605	.	+	.	ID=exon-XM_036153774.1-4;Parent=rna-XM_036153774.1;Dbxref=GeneID:170737,GenBank:XM_036153774.1,MGI:MGI:2177308;gbkey=mRNA;gene=Znrf1;product=zinc and ring finger 1%2C transcript variant X3;transcript_id=XM_036153774.1;extra_copy_number=0
CM058248.1	Liftoff	exon	121730890	121730981	.	+	.	ID=exon-XM_036153774.1-5;Parent=rna-XM_036153774.1;Dbxref=GeneID:170737,GenBank:XM_036153774.1,MGI:MGI:2177308;gbkey=mRNA;gene=Znrf1;product=zinc and ring finger 1%2C transcript variant X3;transcript_id=XM_036153774.1;extra_copy_number=0
CM058248.1	Liftoff	exon	121732093	121735014	.	+	.	ID=exon-XM_036153774.1-6;Parent=rna-XM_036153774.1;Dbxref=GeneID:170737,GenBank:XM_036153774.1,MGI:MGI:2177308;gbkey=mRNA;gene=Znrf1;product=zinc and ring finger 1%2C transcript variant X3;transcript_id=XM_036153774.1;extra_copy_number=0
CM058248.1	Liftoff	CDS	121646420	121646843	.	+	.	ID=cds-XP_036009667.1;Parent=rna-XM_036153774.1;Dbxref=GeneID:170737,GenBank:XP_036009667.1,MGI:MGI:2177308;Name=XP_036009667.1;gbkey=CDS;gene=Znrf1;product=E3 ubiquitin-protein ligase ZNRF1 isoform X1;protein_id=XP_036009667.1;extra_copy_number=0
CM058248.1	Liftoff	CDS	121718591	121718686	.	+	.	ID=cds-XP_036009667.1;Parent=rna-XM_036153774.1;Dbxref=GeneID:170737,GenBank:XP_036009667.1,MGI:MGI:2177308;Name=XP_036009667.1;gbkey=CDS;gene=Znrf1;product=E3 ubiquitin-protein ligase ZNRF1 isoform X1;protein_id=XP_036009667.1;extra_copy_number=0
CM058248.1	Liftoff	CDS	121728500	121728605	.	+	.	ID=cds-XP_036009667.1;Parent=rna-XM_036153774.1;Dbxref=GeneID:170737,GenBank:XP_036009667.1,MGI:MGI:2177308;Name=XP_036009667.1;gbkey=CDS;gene=Znrf1;product=E3 ubiquitin-protein ligase ZNRF1 isoform X1;protein_id=XP_036009667.1;extra_copy_number=0
CM058248.1	Liftoff	CDS	121730890	121730947	.	+	.	ID=cds-XP_036009667.1;Parent=rna-XM_036153774.1;Dbxref=GeneID:170737,GenBank:XP_036009667.1,MGI:MGI:2177308;Name=XP_036009667.1;gbkey=CDS;gene=Znrf1;product=E3 ubiquitin-protein ligase ZNRF1 isoform X1;protein_id=XP_036009667.1;extra_copy_number=0
CM058248.1	Liftoff	mRNA	121645299	121735014	.	+	.	ID=rna-XM_036153775.1;Parent=gene-Znrf1;Dbxref=GeneID:170737,GenBank:XM_036153775.1,MGI:MGI:2177308;Name=XM_036153775.1;gbkey=mRNA;gene=Znrf1;model_evidence=Supporting evidence includes similarity to: 5 mRNAs%2C 12 ESTs%2C 1 Protein%2C 1388 long SRA reads%2C and 100%25 coverage of the annotated genomic feature by RNAseq alignments%2C including 42 samples with support for all annotated introns;product=zinc and ring finger 1%2C transcript variant X4;transcript_id=XM_036153775.1;matches_ref_protein=True;valid_ORF=True;extra_copy_number=0
CM058248.1	Liftoff	exon	121645299	121645431	.	+	.	ID=exon-XM_036153775.1-1;Parent=rna-XM_036153775.1;Dbxref=GeneID:170737,GenBank:XM_036153775.1,MGI:MGI:2177308;gbkey=mRNA;gene=Znrf1;product=zinc and ring finger 1%2C transcript variant X4;transcript_id=XM_036153775.1;extra_copy_number=0
CM058248.1	Liftoff	exon	121645516	121646843	.	+	.	ID=exon-XM_036153775.1-2;Parent=rna-XM_036153775.1;Dbxref=GeneID:170737,GenBank:XM_036153775.1,MGI:MGI:2177308;gbkey=mRNA;gene=Znrf1;product=zinc and ring finger 1%2C transcript variant X4;transcript_id=XM_036153775.1;extra_copy_number=0
CM058248.1	Liftoff	exon	121728500	121728605	.	+	.	ID=exon-XM_036153775.1-3;Parent=rna-XM_036153775.1;Dbxref=GeneID:170737,GenBank:XM_036153775.1,MGI:MGI:2177308;gbkey=mRNA;gene=Znrf1;product=zinc and ring finger 1%2C transcript variant X4;transcript_id=XM_036153775.1;extra_copy_number=0
CM058248.1	Liftoff	exon	121730890	121735014	.	+	.	ID=exon-XM_036153775.1-4;Parent=rna-XM_036153775.1;Dbxref=GeneID:170737,GenBank:XM_036153775.1,MGI:MGI:2177308;gbkey=mRNA;gene=Znrf1;product=zinc and ring finger 1%2C transcript variant X4;transcript_id=XM_036153775.1;extra_copy_number=0
CM058248.1	Liftoff	CDS	121646420	121646843	.	+	.	ID=cds-XP_036009668.1;Parent=rna-XM_036153775.1;Dbxref=GeneID:170737,GenBank:XP_036009668.1,MGI:MGI:2177308;Name=XP_036009668.1;gbkey=CDS;gene=Znrf1;product=E3 ubiquitin-protein ligase ZNRF1 isoform X2;protein_id=XP_036009668.1;extra_copy_number=0
CM058248.1	Liftoff	CDS	121728500	121728605	.	+	.	ID=cds-XP_036009668.1;Parent=rna-XM_036153775.1;Dbxref=GeneID:170737,GenBank:XP_036009668.1,MGI:MGI:2177308;Name=XP_036009668.1;gbkey=CDS;gene=Znrf1;product=E3 ubiquitin-protein ligase ZNRF1 isoform X2;protein_id=XP_036009668.1;extra_copy_number=0
CM058248.1	Liftoff	CDS	121730890	121730947	.	+	.	ID=cds-XP_036009668.1;Parent=rna-XM_036153775.1;Dbxref=GeneID:170737,GenBank:XP_036009668.1,MGI:MGI:2177308;Name=XP_036009668.1;gbkey=CDS;gene=Znrf1;product=E3 ubiquitin-protein ligase ZNRF1 isoform X2;protein_id=XP_036009668.1;extra_copy_number=0
CM058248.1	Liftoff	mRNA	121645299	121735014	.	+	.	ID=rna-XM_036153776.1;Parent=gene-Znrf1;Dbxref=GeneID:170737,GenBank:XM_036153776.1,MGI:MGI:2177308;Name=XM_036153776.1;gbkey=mRNA;gene=Znrf1;model_evidence=Supporting evidence includes similarity to: 2 mRNAs%2C 11 ESTs%2C 1 Protein%2C 1215 long SRA reads%2C and 100%25 coverage of the annotated genomic feature by RNAseq alignments%2C including 42 samples with support for all annotated introns;product=zinc and ring finger 1%2C transcript variant X5;transcript_id=XM_036153776.1;matches_ref_protein=True;valid_ORF=True;extra_copy_number=0
CM058248.1	Liftoff	exon	121645299	121645431	.	+	.	ID=exon-XM_036153776.1-1;Parent=rna-XM_036153776.1;Dbxref=GeneID:170737,GenBank:XM_036153776.1,MGI:MGI:2177308;gbkey=mRNA;gene=Znrf1;product=zinc and ring finger 1%2C transcript variant X5;transcript_id=XM_036153776.1;extra_copy_number=0
CM058248.1	Liftoff	exon	121645516	121646843	.	+	.	ID=exon-XM_036153776.1-2;Parent=rna-XM_036153776.1;Dbxref=GeneID:170737,GenBank:XM_036153776.1,MGI:MGI:2177308;gbkey=mRNA;gene=Znrf1;product=zinc and ring finger 1%2C transcript variant X5;transcript_id=XM_036153776.1;extra_copy_number=0
CM058248.1	Liftoff	exon	121728500	121728605	.	+	.	ID=exon-XM_036153776.1-3;Parent=rna-XM_036153776.1;Dbxref=GeneID:170737,GenBank:XM_036153776.1,MGI:MGI:2177308;gbkey=mRNA;gene=Znrf1;product=zinc and ring finger 1%2C transcript variant X5;transcript_id=XM_036153776.1;extra_copy_number=0
CM058248.1	Liftoff	exon	121730890	121730981	.	+	.	ID=exon-XM_036153776.1-4;Parent=rna-XM_036153776.1;Dbxref=GeneID:170737,GenBank:XM_036153776.1,MGI:MGI:2177308;gbkey=mRNA;gene=Znrf1;product=zinc and ring finger 1%2C transcript variant X5;transcript_id=XM_036153776.1;extra_copy_number=0
CM058248.1	Liftoff	exon	121731769	121735014	.	+	.	ID=exon-XM_036153776.1-5;Parent=rna-XM_036153776.1;Dbxref=GeneID:170737,GenBank:XM_036153776.1,MGI:MGI:2177308;gbkey=mRNA;gene=Znrf1;product=zinc and ring finger 1%2C transcript variant X5;transcript_id=XM_036153776.1;extra_copy_number=0
CM058248.1	Liftoff	CDS	121646420	121646843	.	+	.	ID=cds-XP_036009669.1;Parent=rna-XM_036153776.1;Dbxref=GeneID:170737,GenBank:XP_036009669.1,MGI:MGI:2177308;Name=XP_036009669.1;gbkey=CDS;gene=Znrf1;product=E3 ubiquitin-protein ligase ZNRF1 isoform X2;protein_id=XP_036009669.1;extra_copy_number=0
CM058248.1	Liftoff	CDS	121728500	121728605	.	+	.	ID=cds-XP_036009669.1;Parent=rna-XM_036153776.1;Dbxref=GeneID:170737,GenBank:XP_036009669.1,MGI:MGI:2177308;Name=XP_036009669.1;gbkey=CDS;gene=Znrf1;product=E3 ubiquitin-protein ligase ZNRF1 isoform X2;protein_id=XP_036009669.1;extra_copy_number=0
CM058248.1	Liftoff	CDS	121730890	121730947	.	+	.	ID=cds-XP_036009669.1;Parent=rna-XM_036153776.1;Dbxref=GeneID:170737,GenBank:XP_036009669.1,MGI:MGI:2177308;Name=XP_036009669.1;gbkey=CDS;gene=Znrf1;product=E3 ubiquitin-protein ligase ZNRF1 isoform X2;protein_id=XP_036009669.1;extra_copy_number=0
CM058248.1	Liftoff	mRNA	121645299	121735014	.	+	.	ID=rna-XM_036153777.1;Parent=gene-Znrf1;Dbxref=GeneID:170737,GenBank:XM_036153777.1,MGI:MGI:2177308;Name=XM_036153777.1;gbkey=mRNA;gene=Znrf1;model_evidence=Supporting evidence includes similarity to: 9 ESTs%2C 1 Protein%2C 1118 long SRA reads%2C and 100%25 coverage of the annotated genomic feature by RNAseq alignments%2C including 42 samples with support for all annotated introns;product=zinc and ring finger 1%2C transcript variant X6;transcript_id=XM_036153777.1;matches_ref_protein=True;valid_ORF=True;extra_copy_number=0
CM058248.1	Liftoff	exon	121645299	121645431	.	+	.	ID=exon-XM_036153777.1-1;Parent=rna-XM_036153777.1;Dbxref=GeneID:170737,GenBank:XM_036153777.1,MGI:MGI:2177308;gbkey=mRNA;gene=Znrf1;product=zinc and ring finger 1%2C transcript variant X6;transcript_id=XM_036153777.1;extra_copy_number=0
CM058248.1	Liftoff	exon	121645516	121646843	.	+	.	ID=exon-XM_036153777.1-2;Parent=rna-XM_036153777.1;Dbxref=GeneID:170737,GenBank:XM_036153777.1,MGI:MGI:2177308;gbkey=mRNA;gene=Znrf1;product=zinc and ring finger 1%2C transcript variant X6;transcript_id=XM_036153777.1;extra_copy_number=0
CM058248.1	Liftoff	exon	121728500	121728605	.	+	.	ID=exon-XM_036153777.1-3;Parent=rna-XM_036153777.1;Dbxref=GeneID:170737,GenBank:XM_036153777.1,MGI:MGI:2177308;gbkey=mRNA;gene=Znrf1;product=zinc and ring finger 1%2C transcript variant X6;transcript_id=XM_036153777.1;extra_copy_number=0
CM058248.1	Liftoff	exon	121730890	121730981	.	+	.	ID=exon-XM_036153777.1-4;Parent=rna-XM_036153777.1;Dbxref=GeneID:170737,GenBank:XM_036153777.1,MGI:MGI:2177308;gbkey=mRNA;gene=Znrf1;product=zinc and ring finger 1%2C transcript variant X6;transcript_id=XM_036153777.1;extra_copy_number=0
CM058248.1	Liftoff	exon	121732093	121735014	.	+	.	ID=exon-XM_036153777.1-5;Parent=rna-XM_036153777.1;Dbxref=GeneID:170737,GenBank:XM_036153777.1,MGI:MGI:2177308;gbkey=mRNA;gene=Znrf1;product=zinc and ring finger 1%2C transcript variant X6;transcript_id=XM_036153777.1;extra_copy_number=0
CM058248.1	Liftoff	CDS	121646420	121646843	.	+	.	ID=cds-XP_036009670.1;Parent=rna-XM_036153777.1;Dbxref=GeneID:170737,GenBank:XP_036009670.1,MGI:MGI:2177308;Name=XP_036009670.1;gbkey=CDS;gene=Znrf1;product=E3 ubiquitin-protein ligase ZNRF1 isoform X2;protein_id=XP_036009670.1;extra_copy_number=0
CM058248.1	Liftoff	CDS	121728500	121728605	.	+	.	ID=cds-XP_036009670.1;Parent=rna-XM_036153777.1;Dbxref=GeneID:170737,GenBank:XP_036009670.1,MGI:MGI:2177308;Name=XP_036009670.1;gbkey=CDS;gene=Znrf1;product=E3 ubiquitin-protein ligase ZNRF1 isoform X2;protein_id=XP_036009670.1;extra_copy_number=0
CM058248.1	Liftoff	CDS	121730890	121730947	.	+	.	ID=cds-XP_036009670.1;Parent=rna-XM_036153777.1;Dbxref=GeneID:170737,GenBank:XP_036009670.1,MGI:MGI:2177308;Name=XP_036009670.1;gbkey=CDS;gene=Znrf1;product=E3 ubiquitin-protein ligase ZNRF1 isoform X2;protein_id=XP_036009670.1;extra_copy_number=0
CM058248.1	Liftoff	mRNA	121645784	121735014	.	+	.	ID=rna-NM_001168621.3;Parent=gene-Znrf1;Dbxref=GeneID:170737,GenBank:NM_001168621.3,MGI:MGI:2177308;Name=NM_001168621.3;gbkey=mRNA;gene=Znrf1;product=zinc and ring finger 1%2C transcript variant 2;transcript_id=NM_001168621.3;matches_ref_protein=True;valid_ORF=True;extra_copy_number=0
CM058248.1	Liftoff	exon	121645784	121646843	.	+	.	ID=exon-NM_001168621.3-1;Parent=rna-NM_001168621.3;Dbxref=GeneID:170737,GenBank:NM_001168621.3,MGI:MGI:2177308;gbkey=mRNA;gene=Znrf1;product=zinc and ring finger 1%2C transcript variant 2;transcript_id=NM_001168621.3;extra_copy_number=0
CM058248.1	Liftoff	exon	121718591	121718686	.	+	.	ID=exon-NM_001168621.3-2;Parent=rna-NM_001168621.3;Dbxref=GeneID:170737,GenBank:NM_001168621.3,MGI:MGI:2177308;gbkey=mRNA;gene=Znrf1;product=zinc and ring finger 1%2C transcript variant 2;transcript_id=NM_001168621.3;extra_copy_number=0
CM058248.1	Liftoff	exon	121728500	121728605	.	+	.	ID=exon-NM_001168621.3-3;Parent=rna-NM_001168621.3;Dbxref=GeneID:170737,GenBank:NM_001168621.3,MGI:MGI:2177308;gbkey=mRNA;gene=Znrf1;product=zinc and ring finger 1%2C transcript variant 2;transcript_id=NM_001168621.3;extra_copy_number=0
CM058248.1	Liftoff	exon	121730890	121730981	.	+	.	ID=exon-NM_001168621.3-4;Parent=rna-NM_001168621.3;Dbxref=GeneID:170737,GenBank:NM_001168621.3,MGI:MGI:2177308;gbkey=mRNA;gene=Znrf1;product=zinc and ring finger 1%2C transcript variant 2;transcript_id=NM_001168621.3;extra_copy_number=0
CM058248.1	Liftoff	exon	121732093	121735014	.	+	.	ID=exon-NM_001168621.3-5;Parent=rna-NM_001168621.3;Dbxref=GeneID:170737,GenBank:NM_001168621.3,MGI:MGI:2177308;gbkey=mRNA;gene=Znrf1;product=zinc and ring finger 1%2C transcript variant 2;transcript_id=NM_001168621.3;extra_copy_number=0
CM058248.1	Liftoff	CDS	121646420	121646843	.	+	.	ID=cds-NP_001162092.1;Parent=rna-NM_001168621.3;Dbxref=CCDS:CCDS22676.1,GeneID:170737,GenBank:NP_001162092.1,MGI:MGI:2177308;Name=NP_001162092.1;Note=isoform a is encoded by transcript variant 2;gbkey=CDS;gene=Znrf1;product=E3 ubiquitin-protein ligase ZNRF1 isoform a;protein_id=NP_001162092.1;extra_copy_number=0
CM058248.1	Liftoff	CDS	121718591	121718686	.	+	.	ID=cds-NP_001162092.1;Parent=rna-NM_001168621.3;Dbxref=CCDS:CCDS22676.1,GeneID:170737,GenBank:NP_001162092.1,MGI:MGI:2177308;Name=NP_001162092.1;Note=isoform a is encoded by transcript variant 2;gbkey=CDS;gene=Znrf1;product=E3 ubiquitin-protein ligase ZNRF1 isoform a;protein_id=NP_001162092.1;extra_copy_number=0
CM058248.1	Liftoff	CDS	121728500	121728605	.	+	.	ID=cds-NP_001162092.1;Parent=rna-NM_001168621.3;Dbxref=CCDS:CCDS22676.1,GeneID:170737,GenBank:NP_001162092.1,MGI:MGI:2177308;Name=NP_001162092.1;Note=isoform a is encoded by transcript variant 2;gbkey=CDS;gene=Znrf1;product=E3 ubiquitin-protein ligase ZNRF1 isoform a;protein_id=NP_001162092.1;extra_copy_number=0
CM058248.1	Liftoff	CDS	121730890	121730947	.	+	.	ID=cds-NP_001162092.1;Parent=rna-NM_001168621.3;Dbxref=CCDS:CCDS22676.1,GeneID:170737,GenBank:NP_001162092.1,MGI:MGI:2177308;Name=NP_001162092.1;Note=isoform a is encoded by transcript variant 2;gbkey=CDS;gene=Znrf1;product=E3 ubiquitin-protein ligase ZNRF1 isoform a;protein_id=NP_001162092.1;extra_copy_number=0
CM058248.1	Liftoff	mRNA	121645784	121735014	.	+	.	ID=rna-NM_001168622.3;Parent=gene-Znrf1;Dbxref=GeneID:170737,GenBank:NM_001168622.3,MGI:MGI:2177308;Name=NM_001168622.3;gbkey=mRNA;gene=Znrf1;product=zinc and ring finger 1%2C transcript variant 3;transcript_id=NM_001168622.3;matches_ref_protein=True;valid_ORF=True;extra_copy_number=0
CM058248.1	Liftoff	exon	121645784	121646843	.	+	.	ID=exon-NM_001168622.3-1;Parent=rna-NM_001168622.3;Dbxref=GeneID:170737,GenBank:NM_001168622.3,MGI:MGI:2177308;gbkey=mRNA;gene=Znrf1;product=zinc and ring finger 1%2C transcript variant 3;transcript_id=NM_001168622.3;extra_copy_number=0
CM058248.1	Liftoff	exon	121728500	121728605	.	+	.	ID=exon-NM_001168622.3-2;Parent=rna-NM_001168622.3;Dbxref=GeneID:170737,GenBank:NM_001168622.3,MGI:MGI:2177308;gbkey=mRNA;gene=Znrf1;product=zinc and ring finger 1%2C transcript variant 3;transcript_id=NM_001168622.3;extra_copy_number=0
CM058248.1	Liftoff	exon	121730890	121735014	.	+	.	ID=exon-NM_001168622.3-3;Parent=rna-NM_001168622.3;Dbxref=GeneID:170737,GenBank:NM_001168622.3,MGI:MGI:2177308;gbkey=mRNA;gene=Znrf1;product=zinc and ring finger 1%2C transcript variant 3;transcript_id=NM_001168622.3;extra_copy_number=0
CM058248.1	Liftoff	CDS	121646420	121646843	.	+	.	ID=cds-NP_001162093.1;Parent=rna-NM_001168622.3;Dbxref=CCDS:CCDS52673.1,GeneID:170737,GenBank:NP_001162093.1,MGI:MGI:2177308;Name=NP_001162093.1;Note=isoform b is encoded by transcript variant 3;gbkey=CDS;gene=Znrf1;product=E3 ubiquitin-protein ligase ZNRF1 isoform b;protein_id=NP_001162093.1;extra_copy_number=0
CM058248.1	Liftoff	CDS	121728500	121728605	.	+	.	ID=cds-NP_001162093.1;Parent=rna-NM_001168622.3;Dbxref=CCDS:CCDS52673.1,GeneID:170737,GenBank:NP_001162093.1,MGI:MGI:2177308;Name=NP_001162093.1;Note=isoform b is encoded by transcript variant 3;gbkey=CDS;gene=Znrf1;product=E3 ubiquitin-protein ligase ZNRF1 isoform b;protein_id=NP_001162093.1;extra_copy_number=0
CM058248.1	Liftoff	CDS	121730890	121730947	.	+	.	ID=cds-NP_001162093.1;Parent=rna-NM_001168622.3;Dbxref=CCDS:CCDS52673.1,GeneID:170737,GenBank:NP_001162093.1,MGI:MGI:2177308;Name=NP_001162093.1;Note=isoform b is encoded by transcript variant 3;gbkey=CDS;gene=Znrf1;product=E3 ubiquitin-protein ligase ZNRF1 isoform b;protein_id=NP_001162093.1;extra_copy_number=0
CM058248.1	Liftoff	mRNA	121645784	121735014	.	+	.	ID=rna-NM_001363488.2;Parent=gene-Znrf1;Dbxref=GeneID:170737,GenBank:NM_001363488.2,MGI:MGI:2177308;Name=NM_001363488.2;gbkey=mRNA;gene=Znrf1;product=zinc and ring finger 1%2C transcript variant 5;transcript_id=NM_001363488.2;matches_ref_protein=True;valid_ORF=True;extra_copy_number=0
CM058248.1	Liftoff	exon	121645784	121646843	.	+	.	ID=exon-NM_001363488.2-1;Parent=rna-NM_001363488.2;Dbxref=GeneID:170737,GenBank:NM_001363488.2,MGI:MGI:2177308;gbkey=mRNA;gene=Znrf1;product=zinc and ring finger 1%2C transcript variant 5;transcript_id=NM_001363488.2;extra_copy_number=0
CM058248.1	Liftoff	exon	121718591	121718686	.	+	.	ID=exon-NM_001363488.2-2;Parent=rna-NM_001363488.2;Dbxref=GeneID:170737,GenBank:NM_001363488.2,MGI:MGI:2177308;gbkey=mRNA;gene=Znrf1;product=zinc and ring finger 1%2C transcript variant 5;transcript_id=NM_001363488.2;extra_copy_number=0
CM058248.1	Liftoff	exon	121728500	121728605	.	+	.	ID=exon-NM_001363488.2-3;Parent=rna-NM_001363488.2;Dbxref=GeneID:170737,GenBank:NM_001363488.2,MGI:MGI:2177308;gbkey=mRNA;gene=Znrf1;product=zinc and ring finger 1%2C transcript variant 5;transcript_id=NM_001363488.2;extra_copy_number=0
CM058248.1	Liftoff	exon	121730890	121730981	.	+	.	ID=exon-NM_001363488.2-4;Parent=rna-NM_001363488.2;Dbxref=GeneID:170737,GenBank:NM_001363488.2,MGI:MGI:2177308;gbkey=mRNA;gene=Znrf1;product=zinc and ring finger 1%2C transcript variant 5;transcript_id=NM_001363488.2;extra_copy_number=0
CM058248.1	Liftoff	exon	121731769	121735014	.	+	.	ID=exon-NM_001363488.2-5;Parent=rna-NM_001363488.2;Dbxref=GeneID:170737,GenBank:NM_001363488.2,MGI:MGI:2177308;gbkey=mRNA;gene=Znrf1;product=zinc and ring finger 1%2C transcript variant 5;transcript_id=NM_001363488.2;extra_copy_number=0
CM058248.1	Liftoff	CDS	121646420	121646843	.	+	.	ID=cds-NP_001350417.1;Parent=rna-NM_001363488.2;Dbxref=CCDS:CCDS22676.1,GeneID:170737,GenBank:NP_001350417.1,MGI:MGI:2177308;Name=NP_001350417.1;Note=isoform a is encoded by transcript variant 5;gbkey=CDS;gene=Znrf1;product=E3 ubiquitin-protein ligase ZNRF1 isoform a;protein_id=NP_001350417.1;extra_copy_number=0
CM058248.1	Liftoff	CDS	121718591	121718686	.	+	.	ID=cds-NP_001350417.1;Parent=rna-NM_001363488.2;Dbxref=CCDS:CCDS22676.1,GeneID:170737,GenBank:NP_001350417.1,MGI:MGI:2177308;Name=NP_001350417.1;Note=isoform a is encoded by transcript variant 5;gbkey=CDS;gene=Znrf1;product=E3 ubiquitin-protein ligase ZNRF1 isoform a;protein_id=NP_001350417.1;extra_copy_number=0
CM058248.1	Liftoff	CDS	121728500	121728605	.	+	.	ID=cds-NP_001350417.1;Parent=rna-NM_001363488.2;Dbxref=CCDS:CCDS22676.1,GeneID:170737,GenBank:NP_001350417.1,MGI:MGI:2177308;Name=NP_001350417.1;Note=isoform a is encoded by transcript variant 5;gbkey=CDS;gene=Znrf1;product=E3 ubiquitin-protein ligase ZNRF1 isoform a;protein_id=NP_001350417.1;extra_copy_number=0
CM058248.1	Liftoff	CDS	121730890	121730947	.	+	.	ID=cds-NP_001350417.1;Parent=rna-NM_001363488.2;Dbxref=CCDS:CCDS22676.1,GeneID:170737,GenBank:NP_001350417.1,MGI:MGI:2177308;Name=NP_001350417.1;Note=isoform a is encoded by transcript variant 5;gbkey=CDS;gene=Znrf1;product=E3 ubiquitin-protein ligase ZNRF1 isoform a;protein_id=NP_001350417.1;extra_copy_number=0
CM058248.1	Liftoff	mRNA	121645784	121735014	.	+	.	ID=rna-NM_133206.5;Parent=gene-Znrf1;Dbxref=GeneID:170737,GenBank:NM_133206.5,MGI:MGI:2177308;Name=NM_133206.5;gbkey=mRNA;gene=Znrf1;product=zinc and ring finger 1%2C transcript variant 1;tag=RefSeq Select;transcript_id=NM_133206.5;matches_ref_protein=True;valid_ORF=True;extra_copy_number=0
CM058248.1	Liftoff	exon	121645784	121646843	.	+	.	ID=exon-NM_133206.5-1;Parent=rna-NM_133206.5;Dbxref=GeneID:170737,GenBank:NM_133206.5,MGI:MGI:2177308;gbkey=mRNA;gene=Znrf1;product=zinc and ring finger 1%2C transcript variant 1;tag=RefSeq Select;transcript_id=NM_133206.5;extra_copy_number=0
CM058248.1	Liftoff	exon	121718591	121718686	.	+	.	ID=exon-NM_133206.5-2;Parent=rna-NM_133206.5;Dbxref=GeneID:170737,GenBank:NM_133206.5,MGI:MGI:2177308;gbkey=mRNA;gene=Znrf1;product=zinc and ring finger 1%2C transcript variant 1;tag=RefSeq Select;transcript_id=NM_133206.5;extra_copy_number=0
CM058248.1	Liftoff	exon	121728500	121728605	.	+	.	ID=exon-NM_133206.5-3;Parent=rna-NM_133206.5;Dbxref=GeneID:170737,GenBank:NM_133206.5,MGI:MGI:2177308;gbkey=mRNA;gene=Znrf1;product=zinc and ring finger 1%2C transcript variant 1;tag=RefSeq Select;transcript_id=NM_133206.5;extra_copy_number=0
CM058248.1	Liftoff	exon	121730890	121735014	.	+	.	ID=exon-NM_133206.5-4;Parent=rna-NM_133206.5;Dbxref=GeneID:170737,GenBank:NM_133206.5,MGI:MGI:2177308;gbkey=mRNA;gene=Znrf1;product=zinc and ring finger 1%2C transcript variant 1;tag=RefSeq Select;transcript_id=NM_133206.5;extra_copy_number=0
CM058248.1	Liftoff	CDS	121646420	121646843	.	+	.	ID=cds-NP_573469.1;Parent=rna-NM_133206.5;Dbxref=CCDS:CCDS22676.1,GeneID:170737,GenBank:NP_573469.1,MGI:MGI:2177308;Name=NP_573469.1;Note=isoform a is encoded by transcript variant 1;gbkey=CDS;gene=Znrf1;product=E3 ubiquitin-protein ligase ZNRF1 isoform a;protein_id=NP_573469.1;tag=RefSeq Select;extra_copy_number=0
CM058248.1	Liftoff	CDS	121718591	121718686	.	+	.	ID=cds-NP_573469.1;Parent=rna-NM_133206.5;Dbxref=CCDS:CCDS22676.1,GeneID:170737,GenBank:NP_573469.1,MGI:MGI:2177308;Name=NP_573469.1;Note=isoform a is encoded by transcript variant 1;gbkey=CDS;gene=Znrf1;product=E3 ubiquitin-protein ligase ZNRF1 isoform a;protein_id=NP_573469.1;tag=RefSeq Select;extra_copy_number=0
CM058248.1	Liftoff	CDS	121728500	121728605	.	+	.	ID=cds-NP_573469.1;Parent=rna-NM_133206.5;Dbxref=CCDS:CCDS22676.1,GeneID:170737,GenBank:NP_573469.1,MGI:MGI:2177308;Name=NP_573469.1;Note=isoform a is encoded by transcript variant 1;gbkey=CDS;gene=Znrf1;product=E3 ubiquitin-protein ligase ZNRF1 isoform a;protein_id=NP_573469.1;tag=RefSeq Select;extra_copy_number=0
CM058248.1	Liftoff	CDS	121730890	121730947	.	+	.	ID=cds-NP_573469.1;Parent=rna-NM_133206.5;Dbxref=CCDS:CCDS22676.1,GeneID:170737,GenBank:NP_573469.1,MGI:MGI:2177308;Name=NP_573469.1;Note=isoform a is encoded by transcript variant 1;gbkey=CDS;gene=Znrf1;product=E3 ubiquitin-protein ligase ZNRF1 isoform a;protein_id=NP_573469.1;tag=RefSeq Select;extra_copy_number=0
CM058248.1	Liftoff	mRNA	121647622	121735014	.	+	.	ID=rna-NM_001168623.2;Parent=gene-Znrf1;Dbxref=GeneID:170737,GenBank:NM_001168623.2,MGI:MGI:2177308;Name=NM_001168623.2;gbkey=mRNA;gene=Znrf1;product=zinc and ring finger 1%2C transcript variant 4;transcript_id=NM_001168623.2;matches_ref_protein=True;valid_ORF=True;extra_copy_number=0
CM058248.1	Liftoff	exon	121647622	121647745	.	+	.	ID=exon-NM_001168623.2-1;Parent=rna-NM_001168623.2;Dbxref=GeneID:170737,GenBank:NM_001168623.2,MGI:MGI:2177308;gbkey=mRNA;gene=Znrf1;product=zinc and ring finger 1%2C transcript variant 4;transcript_id=NM_001168623.2;extra_copy_number=0
CM058248.1	Liftoff	exon	121718591	121718686	.	+	.	ID=exon-NM_001168623.2-2;Parent=rna-NM_001168623.2;Dbxref=GeneID:170737,GenBank:NM_001168623.2,MGI:MGI:2177308;gbkey=mRNA;gene=Znrf1;product=zinc and ring finger 1%2C transcript variant 4;transcript_id=NM_001168623.2;extra_copy_number=0
CM058248.1	Liftoff	exon	121728500	121728605	.	+	.	ID=exon-NM_001168623.2-3;Parent=rna-NM_001168623.2;Dbxref=GeneID:170737,GenBank:NM_001168623.2,MGI:MGI:2177308;gbkey=mRNA;gene=Znrf1;product=zinc and ring finger 1%2C transcript variant 4;transcript_id=NM_001168623.2;extra_copy_number=0
CM058248.1	Liftoff	exon	121730890	121730981	.	+	.	ID=exon-NM_001168623.2-4;Parent=rna-NM_001168623.2;Dbxref=GeneID:170737,GenBank:NM_001168623.2,MGI:MGI:2177308;gbkey=mRNA;gene=Znrf1;product=zinc and ring finger 1%2C transcript variant 4;transcript_id=NM_001168623.2;extra_copy_number=0
CM058248.1	Liftoff	exon	121732093	121735014	.	+	.	ID=exon-NM_001168623.2-5;Parent=rna-NM_001168623.2;Dbxref=GeneID:170737,GenBank:NM_001168623.2,MGI:MGI:2177308;gbkey=mRNA;gene=Znrf1;product=zinc and ring finger 1%2C transcript variant 4;transcript_id=NM_001168623.2;extra_copy_number=0
CM058248.1	Liftoff	CDS	121647622	121647745	.	+	.	ID=cds-NP_001162094.1;Parent=rna-NM_001168623.2;Dbxref=CCDS:CCDS52674.1,GeneID:170737,GenBank:NP_001162094.1,MGI:MGI:2177308;Name=NP_001162094.1;Note=isoform c is encoded by transcript variant 4;gbkey=CDS;gene=Znrf1;product=E3 ubiquitin-protein ligase ZNRF1 isoform c;protein_id=NP_001162094.1;extra_copy_number=0
CM058248.1	Liftoff	CDS	121718591	121718686	.	+	.	ID=cds-NP_001162094.1;Parent=rna-NM_001168623.2;Dbxref=CCDS:CCDS52674.1,GeneID:170737,GenBank:NP_001162094.1,MGI:MGI:2177308;Name=NP_001162094.1;Note=isoform c is encoded by transcript variant 4;gbkey=CDS;gene=Znrf1;product=E3 ubiquitin-protein ligase ZNRF1 isoform c;protein_id=NP_001162094.1;extra_copy_number=0
CM058248.1	Liftoff	CDS	121728500	121728605	.	+	.	ID=cds-NP_001162094.1;Parent=rna-NM_001168623.2;Dbxref=CCDS:CCDS52674.1,GeneID:170737,GenBank:NP_001162094.1,MGI:MGI:2177308;Name=NP_001162094.1;Note=isoform c is encoded by transcript variant 4;gbkey=CDS;gene=Znrf1;product=E3 ubiquitin-protein ligase ZNRF1 isoform c;protein_id=NP_001162094.1;extra_copy_number=0
CM058248.1	Liftoff	CDS	121730890	121730947	.	+	.	ID=cds-NP_001162094.1;Parent=rna-NM_001168623.2;Dbxref=CCDS:CCDS52674.1,GeneID:170737,GenBank:NP_001162094.1,MGI:MGI:2177308;Name=NP_001162094.1;Note=isoform c is encoded by transcript variant 4;gbkey=CDS;gene=Znrf1;product=E3 ubiquitin-protein ligase ZNRF1 isoform c;protein_id=NP_001162094.1;extra_copy_number=0
CM058248.1	Liftoff	mRNA	121647622	121735014	.	+	.	ID=rna-NM_001363489.1;Parent=gene-Znrf1;Dbxref=GeneID:170737,GenBank:NM_001363489.1,MGI:MGI:2177308;Name=NM_001363489.1;gbkey=mRNA;gene=Znrf1;product=zinc and ring finger 1%2C transcript variant 6;transcript_id=NM_001363489.1;matches_ref_protein=True;valid_ORF=True;extra_copy_number=0
CM058248.1	Liftoff	exon	121647622	121647745	.	+	.	ID=exon-NM_001363489.1-1;Parent=rna-NM_001363489.1;Dbxref=GeneID:170737,GenBank:NM_001363489.1,MGI:MGI:2177308;gbkey=mRNA;gene=Znrf1;product=zinc and ring finger 1%2C transcript variant 6;transcript_id=NM_001363489.1;extra_copy_number=0
CM058248.1	Liftoff	exon	121718591	121718686	.	+	.	ID=exon-NM_001363489.1-2;Parent=rna-NM_001363489.1;Dbxref=GeneID:170737,GenBank:NM_001363489.1,MGI:MGI:2177308;gbkey=mRNA;gene=Znrf1;product=zinc and ring finger 1%2C transcript variant 6;transcript_id=NM_001363489.1;extra_copy_number=0
CM058248.1	Liftoff	exon	121728500	121728605	.	+	.	ID=exon-NM_001363489.1-3;Parent=rna-NM_001363489.1;Dbxref=GeneID:170737,GenBank:NM_001363489.1,MGI:MGI:2177308;gbkey=mRNA;gene=Znrf1;product=zinc and ring finger 1%2C transcript variant 6;transcript_id=NM_001363489.1;extra_copy_number=0
CM058248.1	Liftoff	exon	121730890	121730981	.	+	.	ID=exon-NM_001363489.1-4;Parent=rna-NM_001363489.1;Dbxref=GeneID:170737,GenBank:NM_001363489.1,MGI:MGI:2177308;gbkey=mRNA;gene=Znrf1;product=zinc and ring finger 1%2C transcript variant 6;transcript_id=NM_001363489.1;extra_copy_number=0
CM058248.1	Liftoff	exon	121731769	121735014	.	+	.	ID=exon-NM_001363489.1-5;Parent=rna-NM_001363489.1;Dbxref=GeneID:170737,GenBank:NM_001363489.1,MGI:MGI:2177308;gbkey=mRNA;gene=Znrf1;product=zinc and ring finger 1%2C transcript variant 6;transcript_id=NM_001363489.1;extra_copy_number=0
CM058248.1	Liftoff	CDS	121647622	121647745	.	+	.	ID=cds-NP_001350418.1;Parent=rna-NM_001363489.1;Dbxref=CCDS:CCDS52674.1,GeneID:170737,GenBank:NP_001350418.1,MGI:MGI:2177308;Name=NP_001350418.1;Note=isoform c is encoded by transcript variant 6;gbkey=CDS;gene=Znrf1;product=E3 ubiquitin-protein ligase ZNRF1 isoform c;protein_id=NP_001350418.1;extra_copy_number=0
CM058248.1	Liftoff	CDS	121718591	121718686	.	+	.	ID=cds-NP_001350418.1;Parent=rna-NM_001363489.1;Dbxref=CCDS:CCDS52674.1,GeneID:170737,GenBank:NP_001350418.1,MGI:MGI:2177308;Name=NP_001350418.1;Note=isoform c is encoded by transcript variant 6;gbkey=CDS;gene=Znrf1;product=E3 ubiquitin-protein ligase ZNRF1 isoform c;protein_id=NP_001350418.1;extra_copy_number=0
CM058248.1	Liftoff	CDS	121728500	121728605	.	+	.	ID=cds-NP_001350418.1;Parent=rna-NM_001363489.1;Dbxref=CCDS:CCDS52674.1,GeneID:170737,GenBank:NP_001350418.1,MGI:MGI:2177308;Name=NP_001350418.1;Note=isoform c is encoded by transcript variant 6;gbkey=CDS;gene=Znrf1;product=E3 ubiquitin-protein ligase ZNRF1 isoform c;protein_id=NP_001350418.1;extra_copy_number=0
CM058248.1	Liftoff	CDS	121730890	121730947	.	+	.	ID=cds-NP_001350418.1;Parent=rna-NM_001363489.1;Dbxref=CCDS:CCDS52674.1,GeneID:170737,GenBank:NP_001350418.1,MGI:MGI:2177308;Name=NP_001350418.1;Note=isoform c is encoded by transcript variant 6;gbkey=CDS;gene=Znrf1;product=E3 ubiquitin-protein ligase ZNRF1 isoform c;protein_id=NP_001350418.1;extra_copy_number=0
CM058248.1	Liftoff	transcript	121645784	121735014	.	+	.	ID=rna-NR_156703.2;Parent=gene-Znrf1;Dbxref=GeneID:170737,GenBank:NR_156703.2,MGI:MGI:2177308;Name=NR_156703.2;gbkey=misc_RNA;gene=Znrf1;product=zinc and ring finger 1%2C transcript variant 7;transcript_id=NR_156703.2;extra_copy_number=0
CM058248.1	Liftoff	exon	121645784	121646928	.	+	.	ID=exon-NR_156703.2-1;Parent=rna-NR_156703.2;Dbxref=GeneID:170737,GenBank:NR_156703.2,MGI:MGI:2177308;gbkey=misc_RNA;gene=Znrf1;product=zinc and ring finger 1%2C transcript variant 7;transcript_id=NR_156703.2;extra_copy_number=0
CM058248.1	Liftoff	exon	121718591	121718686	.	+	.	ID=exon-NR_156703.2-2;Parent=rna-NR_156703.2;Dbxref=GeneID:170737,GenBank:NR_156703.2,MGI:MGI:2177308;gbkey=misc_RNA;gene=Znrf1;product=zinc and ring finger 1%2C transcript variant 7;transcript_id=NR_156703.2;extra_copy_number=0
CM058248.1	Liftoff	exon	121728500	121728605	.	+	.	ID=exon-NR_156703.2-3;Parent=rna-NR_156703.2;Dbxref=GeneID:170737,GenBank:NR_156703.2,MGI:MGI:2177308;gbkey=misc_RNA;gene=Znrf1;product=zinc and ring finger 1%2C transcript variant 7;transcript_id=NR_156703.2;extra_copy_number=0
CM058248.1	Liftoff	exon	121730890	121730981	.	+	.	ID=exon-NR_156703.2-4;Parent=rna-NR_156703.2;Dbxref=GeneID:170737,GenBank:NR_156703.2,MGI:MGI:2177308;gbkey=misc_RNA;gene=Znrf1;product=zinc and ring finger 1%2C transcript variant 7;transcript_id=NR_156703.2;extra_copy_number=0
CM058248.1	Liftoff	exon	121731769	121735014	.	+	.	ID=exon-NR_156703.2-5;Parent=rna-NR_156703.2;Dbxref=GeneID:170737,GenBank:NR_156703.2,MGI:MGI:2177308;gbkey=misc_RNA;gene=Znrf1;product=zinc and ring finger 1%2C transcript variant 7;transcript_id=NR_156703.2;extra_copy_number=0
CM058248.1	Liftoff	transcript	121645784	121735014	.	+	.	ID=rna-NR_156704.2;Parent=gene-Znrf1;Dbxref=GeneID:170737,GenBank:NR_156704.2,MGI:MGI:2177308;Name=NR_156704.2;gbkey=misc_RNA;gene=Znrf1;product=zinc and ring finger 1%2C transcript variant 8;transcript_id=NR_156704.2;extra_copy_number=0
CM058248.1	Liftoff	exon	121645784	121646843	.	+	.	ID=exon-NR_156704.2-1;Parent=rna-NR_156704.2;Dbxref=GeneID:170737,GenBank:NR_156704.2,MGI:MGI:2177308;gbkey=misc_RNA;gene=Znrf1;product=zinc and ring finger 1%2C transcript variant 8;transcript_id=NR_156704.2;extra_copy_number=0
CM058248.1	Liftoff	exon	121716045	121716146	.	+	.	ID=exon-NR_156704.2-2;Parent=rna-NR_156704.2;Dbxref=GeneID:170737,GenBank:NR_156704.2,MGI:MGI:2177308;gbkey=misc_RNA;gene=Znrf1;product=zinc and ring finger 1%2C transcript variant 8;transcript_id=NR_156704.2;extra_copy_number=0
CM058248.1	Liftoff	exon	121718591	121718686	.	+	.	ID=exon-NR_156704.2-3;Parent=rna-NR_156704.2;Dbxref=GeneID:170737,GenBank:NR_156704.2,MGI:MGI:2177308;gbkey=misc_RNA;gene=Znrf1;product=zinc and ring finger 1%2C transcript variant 8;transcript_id=NR_156704.2;extra_copy_number=0
CM058248.1	Liftoff	exon	121728500	121728605	.	+	.	ID=exon-NR_156704.2-4;Parent=rna-NR_156704.2;Dbxref=GeneID:170737,GenBank:NR_156704.2,MGI:MGI:2177308;gbkey=misc_RNA;gene=Znrf1;product=zinc and ring finger 1%2C transcript variant 8;transcript_id=NR_156704.2;extra_copy_number=0
CM058248.1	Liftoff	exon	121730890	121730981	.	+	.	ID=exon-NR_156704.2-5;Parent=rna-NR_156704.2;Dbxref=GeneID:170737,GenBank:NR_156704.2,MGI:MGI:2177308;gbkey=misc_RNA;gene=Znrf1;product=zinc and ring finger 1%2C transcript variant 8;transcript_id=NR_156704.2;extra_copy_number=0
CM058248.1	Liftoff	exon	121731769	121735014	.	+	.	ID=exon-NR_156704.2-6;Parent=rna-NR_156704.2;Dbxref=GeneID:170737,GenBank:NR_156704.2,MGI:MGI:2177308;gbkey=misc_RNA;gene=Znrf1;product=zinc and ring finger 1%2C transcript variant 8;transcript_id=NR_156704.2;extra_copy_number=0
CM058248.1	Liftoff	match	121664589	121664898	.	+	.	ID=4a1d8ad8-f8af-40cf-9efb-83ffb7ee3e05;Target=NG_151655.1 1 310 +;assembly_bases_aln=310;assembly_bases_seq=310;bit_score=577.963;blast_aligner=1;blast_score=310;common_component=0;e_value=8.00748e-163;filter_score=0;for_remapping=2;gap_count=0;hsp_percent_coverage=100;matchable_bases=310;matched_bases=310;num_ident=310;num_mismatch=0;pct_coverage=100;pct_coverage_hiqual=100;pct_identity_gap=100;pct_identity_gapopen_only=100;pct_identity_ungap=100;rank=1;weighted_identity=1;coverage=1.0;sequence_ID=1.0;extra_copy_number=0;copy_num_ID=4a1d8ad8-f8af-40cf-9efb-83ffb7ee3e05_0
CM058248.1	Liftoff	enhancer	121664689	121664798	.	.	.	ID=id-GeneID:128925998;Dbxref=GeneID:128925998;Note=cis-regulatory module chr8:114079308-114079417 (MGSCv37/mm9 assembly coordinates);experiment=EXISTENCE:reporter gene assay evidence [ECO:0000049][PMID:25872643];function=activates a minimal SCP1 promoter by CapStarr-seq with weak activity in NIH3T3 fibroblasts {active_cell/tissue: NIH3T3};gbkey=regulatory;regulatory_class=enhancer;coverage=1.0;sequence_ID=1.0;extra_copy_number=0;copy_num_ID=id-GeneID:128925998_0
CM058248.1	Liftoff	biological_region	121664689	121664798	.	+	.	ID=id-GeneID:128925998-2;Dbxref=GeneID:128925998;Name=biological region;gbkey=Region;standard_name=CapStarr-seq enhancer MGSCv37_chr8:114079308-114079417;coverage=1.0;sequence_ID=1.0;extra_copy_number=0;copy_num_ID=id-GeneID:128925998-2_0
CM058248.1	Liftoff	match	121672977	121673394	.	+	.	ID=7d0fdb77-2347-43cf-b987-87b77ff1fd35;Target=NG_151656.1 1 418 +;assembly_bases_aln=418;assembly_bases_seq=418;bit_score=778.959;blast_aligner=1;blast_score=418;common_component=0;e_value=0;filter_score=0;for_remapping=2;gap_count=0;hsp_percent_coverage=100;matchable_bases=418;matched_bases=418;num_ident=418;num_mismatch=0;pct_coverage=100;pct_coverage_hiqual=100;pct_identity_gap=100;pct_identity_gapopen_only=100;pct_identity_ungap=100;rank=1;weighted_identity=1;coverage=1.0;sequence_ID=1.0;extra_copy_number=0;copy_num_ID=7d0fdb77-2347-43cf-b987-87b77ff1fd35_0
CM058248.1	Liftoff	enhancer	121673077	121673294	.	.	.	ID=id-GeneID:128925999;Dbxref=GeneID:128925999;Note=cis-regulatory module chr8:114087696-114087913 (MGSCv37/mm9 assembly coordinates);experiment=EXISTENCE:reporter gene assay evidence [ECO:0000049][PMID:25872643];function=activates a minimal SCP1 promoter by CapStarr-seq with weak activity in P5424 T cells {active_cell/tissue: P5424 T cell};gbkey=regulatory;regulatory_class=enhancer;coverage=1.0;sequence_ID=1.0;extra_copy_number=0;copy_num_ID=id-GeneID:128925999_0
CM058248.1	Liftoff	biological_region	121673077	121673294	.	+	.	ID=id-GeneID:128925999-2;Dbxref=GeneID:128925999;Name=biological region;gbkey=Region;standard_name=CapStarr-seq enhancer MGSCv37_chr8:114087696-114087913;coverage=1.0;sequence_ID=1.0;extra_copy_number=0;copy_num_ID=id-GeneID:128925999-2_0
CM058248.1	Liftoff	match	121701429	121701830	.	+	.	ID=3ac83ebd-118c-4bb4-98bc-40f081346f29;Target=NG_151658.1 1 402 +;assembly_bases_aln=402;assembly_bases_seq=402;bit_score=749.182;blast_aligner=1;blast_score=402;common_component=0;e_value=0;filter_score=0;for_remapping=2;gap_count=0;hsp_percent_coverage=100;matchable_bases=402;matched_bases=402;num_ident=402;num_mismatch=0;pct_coverage=100;pct_coverage_hiqual=100;pct_identity_gap=100;pct_identity_gapopen_only=100;pct_identity_ungap=100;rank=1;weighted_identity=1;coverage=1.0;sequence_ID=1.0;extra_copy_number=0;copy_num_ID=3ac83ebd-118c-4bb4-98bc-40f081346f29_0
CM058248.1	Liftoff	enhancer	121701529	121701730	.	.	.	ID=id-GeneID:128926000;Dbxref=GeneID:128926000;Note=cis-regulatory module chr8:114116137-114116338 (MGSCv37/mm9 assembly coordinates);experiment=EXISTENCE:reporter gene assay evidence [ECO:0000049][PMID:25872643];function=activates a minimal SCP1 promoter by CapStarr-seq with weak activity in P5424 T cells {active_cell/tissue: P5424 T cell};gbkey=regulatory;regulatory_class=enhancer;coverage=1.0;sequence_ID=1.0;extra_copy_number=0;copy_num_ID=id-GeneID:128926000_0
CM058248.1	Liftoff	biological_region	121701529	121701730	.	+	.	ID=id-GeneID:128926000-2;Dbxref=GeneID:128926000;Name=biological region;gbkey=Region;standard_name=CapStarr-seq enhancer MGSCv37_chr8:114116137-114116338;coverage=1.0;sequence_ID=1.0;extra_copy_number=0;copy_num_ID=id-GeneID:128926000-2_0
CM058248.1	Liftoff	match	121705067	121705489	.	+	.	ID=35035adf-9a9c-4741-82cc-2313f4bf1212;Target=NG_151659.1 1 423 +;assembly_bases_aln=423;assembly_bases_seq=423;bit_score=788.265;blast_aligner=1;blast_score=423;common_component=0;e_value=0;filter_score=0;for_remapping=2;gap_count=0;hsp_percent_coverage=100;matchable_bases=423;matched_bases=423;num_ident=423;num_mismatch=0;pct_coverage=100;pct_coverage_hiqual=100;pct_identity_gap=100;pct_identity_gapopen_only=100;pct_identity_ungap=100;rank=1;weighted_identity=1;coverage=1.0;sequence_ID=1.0;extra_copy_number=0;copy_num_ID=35035adf-9a9c-4741-82cc-2313f4bf1212_0
CM058248.1	Liftoff	enhancer	121705167	121705389	.	.	.	ID=id-GeneID:128926001;Dbxref=GeneID:128926001;Note=cis-regulatory module chr8:114119771-114119993 (MGSCv37/mm9 assembly coordinates);experiment=EXISTENCE:reporter gene assay evidence [ECO:0000049][PMID:25872643];function=activates a minimal SCP1 promoter by CapStarr-seq with strong activity in P5424 T cells {active_cell/tissue: P5424 T cell};gbkey=regulatory;regulatory_class=enhancer;coverage=1.0;sequence_ID=1.0;extra_copy_number=0;copy_num_ID=id-GeneID:128926001_0
CM058248.1	Liftoff	biological_region	121705167	121705389	.	+	.	ID=id-GeneID:128926001-2;Dbxref=GeneID:128926001;Name=biological region;gbkey=Region;standard_name=CapStarr-seq enhancer MGSCv37_chr8:114119771-114119993;coverage=1.0;sequence_ID=1.0;extra_copy_number=0;copy_num_ID=id-GeneID:128926001-2_0
CM058248.1	Liftoff	gene	121734912	121739630	.	-	.	ID=gene-Ldhd;Dbxref=GeneID:52815,MGI:MGI:106428;Name=Ldhd;description=lactate dehydrogenase D;gbkey=Gene;gene=Ldhd;gene_biotype=protein_coding;gene_synonym=4733401P21Rik,D8Bwg1320e,DLD;coverage=1.0;sequence_ID=1.0;valid_ORFs=1;extra_copy_number=0;copy_num_ID=gene-Ldhd_0
CM058248.1	Liftoff	mRNA	121734912	121739630	.	-	.	ID=rna-NM_027570.5;Parent=gene-Ldhd;Dbxref=GeneID:52815,GenBank:NM_027570.5,MGI:MGI:106428;Name=NM_027570.5;gbkey=mRNA;gene=Ldhd;product=lactate dehydrogenase D;tag=RefSeq Select;transcript_id=NM_027570.5;matches_ref_protein=True;valid_ORF=True;extra_copy_number=0
CM058248.1	Liftoff	exon	121734912	121736484	.	-	.	ID=exon-NM_027570.5-11;Parent=rna-NM_027570.5;Dbxref=GeneID:52815,GenBank:NM_027570.5,MGI:MGI:106428;gbkey=mRNA;gene=Ldhd;product=lactate dehydrogenase D;tag=RefSeq Select;transcript_id=NM_027570.5;extra_copy_number=0
CM058248.1	Liftoff	exon	121736572	121736683	.	-	.	ID=exon-NM_027570.5-10;Parent=rna-NM_027570.5;Dbxref=GeneID:52815,GenBank:NM_027570.5,MGI:MGI:106428;gbkey=mRNA;gene=Ldhd;product=lactate dehydrogenase D;tag=RefSeq Select;transcript_id=NM_027570.5;extra_copy_number=0
CM058248.1	Liftoff	exon	121736782	121736872	.	-	.	ID=exon-NM_027570.5-9;Parent=rna-NM_027570.5;Dbxref=GeneID:52815,GenBank:NM_027570.5,MGI:MGI:106428;gbkey=mRNA;gene=Ldhd;product=lactate dehydrogenase D;tag=RefSeq Select;transcript_id=NM_027570.5;extra_copy_number=0
CM058248.1	Liftoff	exon	121737393	121737520	.	-	.	ID=exon-NM_027570.5-8;Parent=rna-NM_027570.5;Dbxref=GeneID:52815,GenBank:NM_027570.5,MGI:MGI:106428;gbkey=mRNA;gene=Ldhd;product=lactate dehydrogenase D;tag=RefSeq Select;transcript_id=NM_027570.5;extra_copy_number=0
CM058248.1	Liftoff	exon	121737604	121737732	.	-	.	ID=exon-NM_027570.5-7;Parent=rna-NM_027570.5;Dbxref=GeneID:52815,GenBank:NM_027570.5,MGI:MGI:106428;gbkey=mRNA;gene=Ldhd;product=lactate dehydrogenase D;tag=RefSeq Select;transcript_id=NM_027570.5;extra_copy_number=0
CM058248.1	Liftoff	exon	121737815	121738014	.	-	.	ID=exon-NM_027570.5-6;Parent=rna-NM_027570.5;Dbxref=GeneID:52815,GenBank:NM_027570.5,MGI:MGI:106428;gbkey=mRNA;gene=Ldhd;product=lactate dehydrogenase D;tag=RefSeq Select;transcript_id=NM_027570.5;extra_copy_number=0
CM058248.1	Liftoff	exon	121738280	121738439	.	-	.	ID=exon-NM_027570.5-5;Parent=rna-NM_027570.5;Dbxref=GeneID:52815,GenBank:NM_027570.5,MGI:MGI:106428;gbkey=mRNA;gene=Ldhd;product=lactate dehydrogenase D;tag=RefSeq Select;transcript_id=NM_027570.5;extra_copy_number=0
CM058248.1	Liftoff	exon	121738575	121738716	.	-	.	ID=exon-NM_027570.5-4;Parent=rna-NM_027570.5;Dbxref=GeneID:52815,GenBank:NM_027570.5,MGI:MGI:106428;gbkey=mRNA;gene=Ldhd;product=lactate dehydrogenase D;tag=RefSeq Select;transcript_id=NM_027570.5;extra_copy_number=0
CM058248.1	Liftoff	exon	121738900	121739041	.	-	.	ID=exon-NM_027570.5-3;Parent=rna-NM_027570.5;Dbxref=GeneID:52815,GenBank:NM_027570.5,MGI:MGI:106428;gbkey=mRNA;gene=Ldhd;product=lactate dehydrogenase D;tag=RefSeq Select;transcript_id=NM_027570.5;extra_copy_number=0
CM058248.1	Liftoff	exon	121739237	121739349	.	-	.	ID=exon-NM_027570.5-2;Parent=rna-NM_027570.5;Dbxref=GeneID:52815,GenBank:NM_027570.5,MGI:MGI:106428;gbkey=mRNA;gene=Ldhd;product=lactate dehydrogenase D;tag=RefSeq Select;transcript_id=NM_027570.5;extra_copy_number=0
CM058248.1	Liftoff	exon	121739533	121739630	.	-	.	ID=exon-NM_027570.5-1;Parent=rna-NM_027570.5;Dbxref=GeneID:52815,GenBank:NM_027570.5,MGI:MGI:106428;gbkey=mRNA;gene=Ldhd;product=lactate dehydrogenase D;tag=RefSeq Select;transcript_id=NM_027570.5;extra_copy_number=0
CM058248.1	Liftoff	CDS	121736319	121736484	.	-	.	ID=cds-NP_081846.3;Parent=rna-NM_027570.5;Dbxref=CCDS:CCDS22677.1,GeneID:52815,GenBank:NP_081846.3,MGI:MGI:106428;Name=NP_081846.3;gbkey=CDS;gene=Ldhd;product=probable D-lactate dehydrogenase%2C mitochondrial;protein_id=NP_081846.3;tag=RefSeq Select;extra_copy_number=0
CM058248.1	Liftoff	CDS	121736572	121736683	.	-	.	ID=cds-NP_081846.3;Parent=rna-NM_027570.5;Dbxref=CCDS:CCDS22677.1,GeneID:52815,GenBank:NP_081846.3,MGI:MGI:106428;Name=NP_081846.3;gbkey=CDS;gene=Ldhd;product=probable D-lactate dehydrogenase%2C mitochondrial;protein_id=NP_081846.3;tag=RefSeq Select;extra_copy_number=0
CM058248.1	Liftoff	CDS	121736782	121736872	.	-	.	ID=cds-NP_081846.3;Parent=rna-NM_027570.5;Dbxref=CCDS:CCDS22677.1,GeneID:52815,GenBank:NP_081846.3,MGI:MGI:106428;Name=NP_081846.3;gbkey=CDS;gene=Ldhd;product=probable D-lactate dehydrogenase%2C mitochondrial;protein_id=NP_081846.3;tag=RefSeq Select;extra_copy_number=0
CM058248.1	Liftoff	CDS	121737393	121737520	.	-	.	ID=cds-NP_081846.3;Parent=rna-NM_027570.5;Dbxref=CCDS:CCDS22677.1,GeneID:52815,GenBank:NP_081846.3,MGI:MGI:106428;Name=NP_081846.3;gbkey=CDS;gene=Ldhd;product=probable D-lactate dehydrogenase%2C mitochondrial;protein_id=NP_081846.3;tag=RefSeq Select;extra_copy_number=0
CM058248.1	Liftoff	CDS	121737604	121737732	.	-	.	ID=cds-NP_081846.3;Parent=rna-NM_027570.5;Dbxref=CCDS:CCDS22677.1,GeneID:52815,GenBank:NP_081846.3,MGI:MGI:106428;Name=NP_081846.3;gbkey=CDS;gene=Ldhd;product=probable D-lactate dehydrogenase%2C mitochondrial;protein_id=NP_081846.3;tag=RefSeq Select;extra_copy_number=0
CM058248.1	Liftoff	CDS	121737815	121738014	.	-	.	ID=cds-NP_081846.3;Parent=rna-NM_027570.5;Dbxref=CCDS:CCDS22677.1,GeneID:52815,GenBank:NP_081846.3,MGI:MGI:106428;Name=NP_081846.3;gbkey=CDS;gene=Ldhd;product=probable D-lactate dehydrogenase%2C mitochondrial;protein_id=NP_081846.3;tag=RefSeq Select;extra_copy_number=0
CM058248.1	Liftoff	CDS	121738280	121738439	.	-	.	ID=cds-NP_081846.3;Parent=rna-NM_027570.5;Dbxref=CCDS:CCDS22677.1,GeneID:52815,GenBank:NP_081846.3,MGI:MGI:106428;Name=NP_081846.3;gbkey=CDS;gene=Ldhd;product=probable D-lactate dehydrogenase%2C mitochondrial;protein_id=NP_081846.3;tag=RefSeq Select;extra_copy_number=0
CM058248.1	Liftoff	CDS	121738575	121738716	.	-	.	ID=cds-NP_081846.3;Parent=rna-NM_027570.5;Dbxref=CCDS:CCDS22677.1,GeneID:52815,GenBank:NP_081846.3,MGI:MGI:106428;Name=NP_081846.3;gbkey=CDS;gene=Ldhd;product=probable D-lactate dehydrogenase%2C mitochondrial;protein_id=NP_081846.3;tag=RefSeq Select;extra_copy_number=0
CM058248.1	Liftoff	CDS	121738900	121739041	.	-	.	ID=cds-NP_081846.3;Parent=rna-NM_027570.5;Dbxref=CCDS:CCDS22677.1,GeneID:52815,GenBank:NP_081846.3,MGI:MGI:106428;Name=NP_081846.3;gbkey=CDS;gene=Ldhd;product=probable D-lactate dehydrogenase%2C mitochondrial;protein_id=NP_081846.3;tag=RefSeq Select;extra_copy_number=0
CM058248.1	Liftoff	CDS	121739237	121739349	.	-	.	ID=cds-NP_081846.3;Parent=rna-NM_027570.5;Dbxref=CCDS:CCDS22677.1,GeneID:52815,GenBank:NP_081846.3,MGI:MGI:106428;Name=NP_081846.3;gbkey=CDS;gene=Ldhd;product=probable D-lactate dehydrogenase%2C mitochondrial;protein_id=NP_081846.3;tag=RefSeq Select;extra_copy_number=0
CM058248.1	Liftoff	CDS	121739533	121739604	.	-	.	ID=cds-NP_081846.3;Parent=rna-NM_027570.5;Dbxref=CCDS:CCDS22677.1,GeneID:52815,GenBank:NP_081846.3,MGI:MGI:106428;Name=NP_081846.3;gbkey=CDS;gene=Ldhd;product=probable D-lactate dehydrogenase%2C mitochondrial;protein_id=NP_081846.3;tag=RefSeq Select;extra_copy_number=0
CM058248.1	Liftoff	gene	121749268	121780402	.	+	.	ID=gene-Zfp1;Dbxref=GeneID:22640,MGI:MGI:99154;Name=Zfp1;description=zinc finger protein 1;gbkey=Gene;gene=Zfp1;gene_biotype=protein_coding;gene_synonym=Fnp-1,mkr-1,Zfp-1;coverage=1.0;sequence_ID=1.0;valid_ORFs=6;extra_copy_number=0;copy_num_ID=gene-Zfp1_0
CM058248.1	Liftoff	mRNA	121749268	121780402	.	+	.	ID=rna-XM_030243418.2;Parent=gene-Zfp1;Dbxref=GeneID:22640,GenBank:XM_030243418.2,MGI:MGI:99154;Name=XM_030243418.2;gbkey=mRNA;gene=Zfp1;model_evidence=Supporting evidence includes similarity to: 2 ESTs%2C 4 Proteins%2C 322 long SRA reads%2C and 96%25 coverage of the annotated genomic feature by RNAseq alignments%2C including 20 samples with support for all annotated introns;product=zinc finger protein 1%2C transcript variant X1;transcript_id=XM_030243418.2;matches_ref_protein=True;valid_ORF=True;extra_copy_number=0
CM058248.1	Liftoff	exon	121749268	121752906	.	+	.	ID=exon-XM_030243418.2-1;Parent=rna-XM_030243418.2;Dbxref=GeneID:22640,GenBank:XM_030243418.2,MGI:MGI:99154;gbkey=mRNA;gene=Zfp1;product=zinc finger protein 1%2C transcript variant X1;transcript_id=XM_030243418.2;extra_copy_number=0
CM058248.1	Liftoff	exon	121762653	121762709	.	+	.	ID=exon-XM_030243418.2-2;Parent=rna-XM_030243418.2;Dbxref=GeneID:22640,GenBank:XM_030243418.2,MGI:MGI:99154;gbkey=mRNA;gene=Zfp1;product=zinc finger protein 1%2C transcript variant X1;transcript_id=XM_030243418.2;extra_copy_number=0
CM058248.1	Liftoff	exon	121767680	121767735	.	+	.	ID=exon-XM_030243418.2-3;Parent=rna-XM_030243418.2;Dbxref=GeneID:22640,GenBank:XM_030243418.2,MGI:MGI:99154;gbkey=mRNA;gene=Zfp1;product=zinc finger protein 1%2C transcript variant X1;transcript_id=XM_030243418.2;extra_copy_number=0
CM058248.1	Liftoff	exon	121775372	121775498	.	+	.	ID=exon-XM_030243418.2-4;Parent=rna-XM_030243418.2;Dbxref=GeneID:22640,GenBank:XM_030243418.2,MGI:MGI:99154;gbkey=mRNA;gene=Zfp1;product=zinc finger protein 1%2C transcript variant X1;transcript_id=XM_030243418.2;extra_copy_number=0
CM058248.1	Liftoff	exon	121778785	121780402	.	+	.	ID=exon-XM_030243418.2-5;Parent=rna-XM_030243418.2;Dbxref=GeneID:22640,GenBank:XM_030243418.2,MGI:MGI:99154;gbkey=mRNA;gene=Zfp1;product=zinc finger protein 1%2C transcript variant X1;transcript_id=XM_030243418.2;extra_copy_number=0
CM058248.1	Liftoff	CDS	121767721	121767735	.	+	.	ID=cds-XP_030099278.1;Parent=rna-XM_030243418.2;Dbxref=GeneID:22640,GenBank:XP_030099278.1,MGI:MGI:99154;Name=XP_030099278.1;gbkey=CDS;gene=Zfp1;product=zinc finger protein 1 isoform X1;protein_id=XP_030099278.1;extra_copy_number=0
CM058248.1	Liftoff	CDS	121775372	121775498	.	+	.	ID=cds-XP_030099278.1;Parent=rna-XM_030243418.2;Dbxref=GeneID:22640,GenBank:XP_030099278.1,MGI:MGI:99154;Name=XP_030099278.1;gbkey=CDS;gene=Zfp1;product=zinc finger protein 1 isoform X1;protein_id=XP_030099278.1;extra_copy_number=0
CM058248.1	Liftoff	CDS	121778785	121779854	.	+	.	ID=cds-XP_030099278.1;Parent=rna-XM_030243418.2;Dbxref=GeneID:22640,GenBank:XP_030099278.1,MGI:MGI:99154;Name=XP_030099278.1;gbkey=CDS;gene=Zfp1;product=zinc finger protein 1 isoform X1;protein_id=XP_030099278.1;extra_copy_number=0
CM058248.1	Liftoff	mRNA	121749268	121780402	.	+	.	ID=rna-XM_030243420.2;Parent=gene-Zfp1;Dbxref=GeneID:22640,GenBank:XM_030243420.2,MGI:MGI:99154;Name=XM_030243420.2;gbkey=mRNA;gene=Zfp1;model_evidence=Supporting evidence includes similarity to: 2 ESTs%2C 3 Proteins%2C 271 long SRA reads%2C and 96%25 coverage of the annotated genomic feature by RNAseq alignments%2C including 19 samples with support for all annotated introns;product=zinc finger protein 1%2C transcript variant X2;transcript_id=XM_030243420.2;matches_ref_protein=True;valid_ORF=True;extra_copy_number=0
CM058248.1	Liftoff	exon	121749268	121752906	.	+	.	ID=exon-XM_030243420.2-1;Parent=rna-XM_030243420.2;Dbxref=GeneID:22640,GenBank:XM_030243420.2,MGI:MGI:99154;gbkey=mRNA;gene=Zfp1;product=zinc finger protein 1%2C transcript variant X2;transcript_id=XM_030243420.2;extra_copy_number=0
CM058248.1	Liftoff	exon	121762653	121762709	.	+	.	ID=exon-XM_030243420.2-2;Parent=rna-XM_030243420.2;Dbxref=GeneID:22640,GenBank:XM_030243420.2,MGI:MGI:99154;gbkey=mRNA;gene=Zfp1;product=zinc finger protein 1%2C transcript variant X2;transcript_id=XM_030243420.2;extra_copy_number=0
CM058248.1	Liftoff	exon	121767680	121767735	.	+	.	ID=exon-XM_030243420.2-3;Parent=rna-XM_030243420.2;Dbxref=GeneID:22640,GenBank:XM_030243420.2,MGI:MGI:99154;gbkey=mRNA;gene=Zfp1;product=zinc finger protein 1%2C transcript variant X2;transcript_id=XM_030243420.2;extra_copy_number=0
CM058248.1	Liftoff	exon	121775414	121775498	.	+	.	ID=exon-XM_030243420.2-4;Parent=rna-XM_030243420.2;Dbxref=GeneID:22640,GenBank:XM_030243420.2,MGI:MGI:99154;gbkey=mRNA;gene=Zfp1;product=zinc finger protein 1%2C transcript variant X2;transcript_id=XM_030243420.2;extra_copy_number=0
CM058248.1	Liftoff	exon	121778785	121780402	.	+	.	ID=exon-XM_030243420.2-5;Parent=rna-XM_030243420.2;Dbxref=GeneID:22640,GenBank:XM_030243420.2,MGI:MGI:99154;gbkey=mRNA;gene=Zfp1;product=zinc finger protein 1%2C transcript variant X2;transcript_id=XM_030243420.2;extra_copy_number=0
CM058248.1	Liftoff	CDS	121767721	121767735	.	+	.	ID=cds-XP_030099280.1;Parent=rna-XM_030243420.2;Dbxref=GeneID:22640,GenBank:XP_030099280.1,MGI:MGI:99154;Name=XP_030099280.1;gbkey=CDS;gene=Zfp1;product=zinc finger protein 1 isoform X2;protein_id=XP_030099280.1;extra_copy_number=0
CM058248.1	Liftoff	CDS	121775414	121775498	.	+	.	ID=cds-XP_030099280.1;Parent=rna-XM_030243420.2;Dbxref=GeneID:22640,GenBank:XP_030099280.1,MGI:MGI:99154;Name=XP_030099280.1;gbkey=CDS;gene=Zfp1;product=zinc finger protein 1 isoform X2;protein_id=XP_030099280.1;extra_copy_number=0
CM058248.1	Liftoff	CDS	121778785	121779854	.	+	.	ID=cds-XP_030099280.1;Parent=rna-XM_030243420.2;Dbxref=GeneID:22640,GenBank:XP_030099280.1,MGI:MGI:99154;Name=XP_030099280.1;gbkey=CDS;gene=Zfp1;product=zinc finger protein 1 isoform X2;protein_id=XP_030099280.1;extra_copy_number=0
CM058248.1	Liftoff	mRNA	121749268	121780402	.	+	.	ID=rna-XM_036153883.1;Parent=gene-Zfp1;Dbxref=GeneID:22640,GenBank:XM_036153883.1,MGI:MGI:99154;Name=XM_036153883.1;gbkey=mRNA;gene=Zfp1;model_evidence=Supporting evidence includes similarity to: 4 ESTs%2C 2 Proteins%2C 291 long SRA reads%2C and 97%25 coverage of the annotated genomic feature by RNAseq alignments%2C including 17 samples with support for all annotated introns;product=zinc finger protein 1%2C transcript variant X3;transcript_id=XM_036153883.1;matches_ref_protein=True;valid_ORF=True;extra_copy_number=0
CM058248.1	Liftoff	exon	121749268	121752906	.	+	.	ID=exon-XM_036153883.1-1;Parent=rna-XM_036153883.1;Dbxref=GeneID:22640,GenBank:XM_036153883.1,MGI:MGI:99154;gbkey=mRNA;gene=Zfp1;product=zinc finger protein 1%2C transcript variant X3;transcript_id=XM_036153883.1;extra_copy_number=0
CM058248.1	Liftoff	exon	121762653	121762709	.	+	.	ID=exon-XM_036153883.1-2;Parent=rna-XM_036153883.1;Dbxref=GeneID:22640,GenBank:XM_036153883.1,MGI:MGI:99154;gbkey=mRNA;gene=Zfp1;product=zinc finger protein 1%2C transcript variant X3;transcript_id=XM_036153883.1;extra_copy_number=0
CM058248.1	Liftoff	exon	121767680	121767735	.	+	.	ID=exon-XM_036153883.1-3;Parent=rna-XM_036153883.1;Dbxref=GeneID:22640,GenBank:XM_036153883.1,MGI:MGI:99154;gbkey=mRNA;gene=Zfp1;product=zinc finger protein 1%2C transcript variant X3;transcript_id=XM_036153883.1;extra_copy_number=0
CM058248.1	Liftoff	exon	121775355	121775498	.	+	.	ID=exon-XM_036153883.1-4;Parent=rna-XM_036153883.1;Dbxref=GeneID:22640,GenBank:XM_036153883.1,MGI:MGI:99154;gbkey=mRNA;gene=Zfp1;product=zinc finger protein 1%2C transcript variant X3;transcript_id=XM_036153883.1;extra_copy_number=0
CM058248.1	Liftoff	exon	121778785	121780402	.	+	.	ID=exon-XM_036153883.1-5;Parent=rna-XM_036153883.1;Dbxref=GeneID:22640,GenBank:XM_036153883.1,MGI:MGI:99154;gbkey=mRNA;gene=Zfp1;product=zinc finger protein 1%2C transcript variant X3;transcript_id=XM_036153883.1;extra_copy_number=0
CM058248.1	Liftoff	CDS	121775456	121775498	.	+	.	ID=cds-XP_036009776.1;Parent=rna-XM_036153883.1;Dbxref=GeneID:22640,GenBank:XP_036009776.1,MGI:MGI:99154;Name=XP_036009776.1;gbkey=CDS;gene=Zfp1;product=zinc finger protein 1 isoform X3;protein_id=XP_036009776.1;extra_copy_number=0
CM058248.1	Liftoff	CDS	121778785	121779854	.	+	.	ID=cds-XP_036009776.1;Parent=rna-XM_036153883.1;Dbxref=GeneID:22640,GenBank:XP_036009776.1,MGI:MGI:99154;Name=XP_036009776.1;gbkey=CDS;gene=Zfp1;product=zinc finger protein 1 isoform X3;protein_id=XP_036009776.1;extra_copy_number=0
CM058248.1	Liftoff	mRNA	121752737	121780302	.	+	.	ID=rna-NM_001037665.2;Parent=gene-Zfp1;Dbxref=GeneID:22640,GenBank:NM_001037665.2,MGI:MGI:99154;Name=NM_001037665.2;gbkey=mRNA;gene=Zfp1;product=zinc finger protein 1%2C transcript variant 1;tag=RefSeq Select;transcript_id=NM_001037665.2;matches_ref_protein=True;valid_ORF=True;extra_copy_number=0
CM058248.1	Liftoff	exon	121752737	121752906	.	+	.	ID=exon-NM_001037665.2-1;Parent=rna-NM_001037665.2;Dbxref=GeneID:22640,GenBank:NM_001037665.2,MGI:MGI:99154;gbkey=mRNA;gene=Zfp1;product=zinc finger protein 1%2C transcript variant 1;tag=RefSeq Select;transcript_id=NM_001037665.2;extra_copy_number=0
CM058248.1	Liftoff	exon	121767680	121767735	.	+	.	ID=exon-NM_001037665.2-2;Parent=rna-NM_001037665.2;Dbxref=GeneID:22640,GenBank:NM_001037665.2,MGI:MGI:99154;gbkey=mRNA;gene=Zfp1;product=zinc finger protein 1%2C transcript variant 1;tag=RefSeq Select;transcript_id=NM_001037665.2;extra_copy_number=0
CM058248.1	Liftoff	exon	121775372	121775498	.	+	.	ID=exon-NM_001037665.2-3;Parent=rna-NM_001037665.2;Dbxref=GeneID:22640,GenBank:NM_001037665.2,MGI:MGI:99154;gbkey=mRNA;gene=Zfp1;product=zinc finger protein 1%2C transcript variant 1;tag=RefSeq Select;transcript_id=NM_001037665.2;extra_copy_number=0
CM058248.1	Liftoff	exon	121778785	121780302	.	+	.	ID=exon-NM_001037665.2-4;Parent=rna-NM_001037665.2;Dbxref=GeneID:22640,GenBank:NM_001037665.2,MGI:MGI:99154;gbkey=mRNA;gene=Zfp1;product=zinc finger protein 1%2C transcript variant 1;tag=RefSeq Select;transcript_id=NM_001037665.2;extra_copy_number=0
CM058248.1	Liftoff	CDS	121767721	121767735	.	+	.	ID=cds-NP_001032754.1;Parent=rna-NM_001037665.2;Dbxref=CCDS:CCDS22678.1,GeneID:22640,GenBank:NP_001032754.1,MGI:MGI:99154;Name=NP_001032754.1;Note=isoform 1 is encoded by transcript variant 1;gbkey=CDS;gene=Zfp1;product=zinc finger protein 1 isoform 1;protein_id=NP_001032754.1;tag=RefSeq Select;extra_copy_number=0
CM058248.1	Liftoff	CDS	121775372	121775498	.	+	.	ID=cds-NP_001032754.1;Parent=rna-NM_001037665.2;Dbxref=CCDS:CCDS22678.1,GeneID:22640,GenBank:NP_001032754.1,MGI:MGI:99154;Name=NP_001032754.1;Note=isoform 1 is encoded by transcript variant 1;gbkey=CDS;gene=Zfp1;product=zinc finger protein 1 isoform 1;protein_id=NP_001032754.1;tag=RefSeq Select;extra_copy_number=0
CM058248.1	Liftoff	CDS	121778785	121779854	.	+	.	ID=cds-NP_001032754.1;Parent=rna-NM_001037665.2;Dbxref=CCDS:CCDS22678.1,GeneID:22640,GenBank:NP_001032754.1,MGI:MGI:99154;Name=NP_001032754.1;Note=isoform 1 is encoded by transcript variant 1;gbkey=CDS;gene=Zfp1;product=zinc finger protein 1 isoform 1;protein_id=NP_001032754.1;tag=RefSeq Select;extra_copy_number=0
CM058248.1	Liftoff	mRNA	121752737	121780305	.	+	.	ID=rna-NM_001358993.1;Parent=gene-Zfp1;Dbxref=GeneID:22640,GenBank:NM_001358993.1,MGI:MGI:99154;Name=NM_001358993.1;gbkey=mRNA;gene=Zfp1;product=zinc finger protein 1%2C transcript variant 3;transcript_id=NM_001358993.1;matches_ref_protein=True;valid_ORF=True;extra_copy_number=0
CM058248.1	Liftoff	exon	121752737	121752906	.	+	.	ID=exon-NM_001358993.1-1;Parent=rna-NM_001358993.1;Dbxref=GeneID:22640,GenBank:NM_001358993.1,MGI:MGI:99154;gbkey=mRNA;gene=Zfp1;product=zinc finger protein 1%2C transcript variant 3;transcript_id=NM_001358993.1;extra_copy_number=0
CM058248.1	Liftoff	exon	121767680	121767735	.	+	.	ID=exon-NM_001358993.1-2;Parent=rna-NM_001358993.1;Dbxref=GeneID:22640,GenBank:NM_001358993.1,MGI:MGI:99154;gbkey=mRNA;gene=Zfp1;product=zinc finger protein 1%2C transcript variant 3;transcript_id=NM_001358993.1;extra_copy_number=0
CM058248.1	Liftoff	exon	121775355	121775498	.	+	.	ID=exon-NM_001358993.1-3;Parent=rna-NM_001358993.1;Dbxref=GeneID:22640,GenBank:NM_001358993.1,MGI:MGI:99154;gbkey=mRNA;gene=Zfp1;product=zinc finger protein 1%2C transcript variant 3;transcript_id=NM_001358993.1;extra_copy_number=0
CM058248.1	Liftoff	exon	121778785	121780305	.	+	.	ID=exon-NM_001358993.1-4;Parent=rna-NM_001358993.1;Dbxref=GeneID:22640,GenBank:NM_001358993.1,MGI:MGI:99154;gbkey=mRNA;gene=Zfp1;product=zinc finger protein 1%2C transcript variant 3;transcript_id=NM_001358993.1;extra_copy_number=0
CM058248.1	Liftoff	CDS	121775456	121775498	.	+	.	ID=cds-NP_001345922.1;Parent=rna-NM_001358993.1;Dbxref=CCDS:CCDS90463.1,GeneID:22640,GenBank:NP_001345922.1,MGI:MGI:99154;Name=NP_001345922.1;Note=isoform 3 is encoded by transcript variant 3;gbkey=CDS;gene=Zfp1;product=zinc finger protein 1 isoform 3;protein_id=NP_001345922.1;extra_copy_number=0
CM058248.1	Liftoff	CDS	121778785	121779854	.	+	.	ID=cds-NP_001345922.1;Parent=rna-NM_001358993.1;Dbxref=CCDS:CCDS90463.1,GeneID:22640,GenBank:NP_001345922.1,MGI:MGI:99154;Name=NP_001345922.1;Note=isoform 3 is encoded by transcript variant 3;gbkey=CDS;gene=Zfp1;product=zinc finger protein 1 isoform 3;protein_id=NP_001345922.1;extra_copy_number=0
CM058248.1	Liftoff	mRNA	121752737	121780305	.	+	.	ID=rna-NM_011742.2;Parent=gene-Zfp1;Dbxref=GeneID:22640,GenBank:NM_011742.2,MGI:MGI:99154;Name=NM_011742.2;gbkey=mRNA;gene=Zfp1;product=zinc finger protein 1%2C transcript variant 2;transcript_id=NM_011742.2;matches_ref_protein=True;valid_ORF=True;extra_copy_number=0
CM058248.1	Liftoff	exon	121752737	121752906	.	+	.	ID=exon-NM_011742.2-1;Parent=rna-NM_011742.2;Dbxref=GeneID:22640,GenBank:NM_011742.2,MGI:MGI:99154;gbkey=mRNA;gene=Zfp1;product=zinc finger protein 1%2C transcript variant 2;transcript_id=NM_011742.2;extra_copy_number=0
CM058248.1	Liftoff	exon	121767680	121767735	.	+	.	ID=exon-NM_011742.2-2;Parent=rna-NM_011742.2;Dbxref=GeneID:22640,GenBank:NM_011742.2,MGI:MGI:99154;gbkey=mRNA;gene=Zfp1;product=zinc finger protein 1%2C transcript variant 2;transcript_id=NM_011742.2;extra_copy_number=0
CM058248.1	Liftoff	exon	121775414	121775498	.	+	.	ID=exon-NM_011742.2-3;Parent=rna-NM_011742.2;Dbxref=GeneID:22640,GenBank:NM_011742.2,MGI:MGI:99154;gbkey=mRNA;gene=Zfp1;product=zinc finger protein 1%2C transcript variant 2;transcript_id=NM_011742.2;extra_copy_number=0
CM058248.1	Liftoff	exon	121778785	121780305	.	+	.	ID=exon-NM_011742.2-4;Parent=rna-NM_011742.2;Dbxref=GeneID:22640,GenBank:NM_011742.2,MGI:MGI:99154;gbkey=mRNA;gene=Zfp1;product=zinc finger protein 1%2C transcript variant 2;transcript_id=NM_011742.2;extra_copy_number=0
CM058248.1	Liftoff	CDS	121767721	121767735	.	+	.	ID=cds-NP_035872.2;Parent=rna-NM_011742.2;Dbxref=CCDS:CCDS85614.1,GeneID:22640,GenBank:NP_035872.2,MGI:MGI:99154;Name=NP_035872.2;Note=isoform 2 is encoded by transcript variant 2;gbkey=CDS;gene=Zfp1;product=zinc finger protein 1 isoform 2;protein_id=NP_035872.2;extra_copy_number=0
CM058248.1	Liftoff	CDS	121775414	121775498	.	+	.	ID=cds-NP_035872.2;Parent=rna-NM_011742.2;Dbxref=CCDS:CCDS85614.1,GeneID:22640,GenBank:NP_035872.2,MGI:MGI:99154;Name=NP_035872.2;Note=isoform 2 is encoded by transcript variant 2;gbkey=CDS;gene=Zfp1;product=zinc finger protein 1 isoform 2;protein_id=NP_035872.2;extra_copy_number=0
CM058248.1	Liftoff	CDS	121778785	121779854	.	+	.	ID=cds-NP_035872.2;Parent=rna-NM_011742.2;Dbxref=CCDS:CCDS85614.1,GeneID:22640,GenBank:NP_035872.2,MGI:MGI:99154;Name=NP_035872.2;Note=isoform 2 is encoded by transcript variant 2;gbkey=CDS;gene=Zfp1;product=zinc finger protein 1 isoform 2;protein_id=NP_035872.2;extra_copy_number=0
CM058248.1	Liftoff	transcript	121752737	121780305	.	+	.	ID=rna-NR_156445.1;Parent=gene-Zfp1;Dbxref=GeneID:22640,GenBank:NR_156445.1,MGI:MGI:99154;Name=NR_156445.1;gbkey=misc_RNA;gene=Zfp1;product=zinc finger protein 1%2C transcript variant 4;transcript_id=NR_156445.1;extra_copy_number=0
CM058248.1	Liftoff	exon	121752737	121752906	.	+	.	ID=exon-NR_156445.1-1;Parent=rna-NR_156445.1;Dbxref=GeneID:22640,GenBank:NR_156445.1,MGI:MGI:99154;gbkey=misc_RNA;gene=Zfp1;product=zinc finger protein 1%2C transcript variant 4;transcript_id=NR_156445.1;extra_copy_number=0
CM058248.1	Liftoff	exon	121767680	121767735	.	+	.	ID=exon-NR_156445.1-2;Parent=rna-NR_156445.1;Dbxref=GeneID:22640,GenBank:NR_156445.1,MGI:MGI:99154;gbkey=misc_RNA;gene=Zfp1;product=zinc finger protein 1%2C transcript variant 4;transcript_id=NR_156445.1;extra_copy_number=0
CM058248.1	Liftoff	exon	121775372	121775498	.	+	.	ID=exon-NR_156445.1-3;Parent=rna-NR_156445.1;Dbxref=GeneID:22640,GenBank:NR_156445.1,MGI:MGI:99154;gbkey=misc_RNA;gene=Zfp1;product=zinc finger protein 1%2C transcript variant 4;transcript_id=NR_156445.1;extra_copy_number=0
CM058248.1	Liftoff	exon	121777026	121777132	.	+	.	ID=exon-NR_156445.1-4;Parent=rna-NR_156445.1;Dbxref=GeneID:22640,GenBank:NR_156445.1,MGI:MGI:99154;gbkey=misc_RNA;gene=Zfp1;product=zinc finger protein 1%2C transcript variant 4;transcript_id=NR_156445.1;extra_copy_number=0
CM058248.1	Liftoff	exon	121778785	121780305	.	+	.	ID=exon-NR_156445.1-5;Parent=rna-NR_156445.1;Dbxref=GeneID:22640,GenBank:NR_156445.1,MGI:MGI:99154;gbkey=misc_RNA;gene=Zfp1;product=zinc finger protein 1%2C transcript variant 4;transcript_id=NR_156445.1;extra_copy_number=0
CM058248.1	Liftoff	transcript	121752737	121780305	.	+	.	ID=rna-NR_156446.1;Parent=gene-Zfp1;Dbxref=GeneID:22640,GenBank:NR_156446.1,MGI:MGI:99154;Name=NR_156446.1;gbkey=misc_RNA;gene=Zfp1;product=zinc finger protein 1%2C transcript variant 5;transcript_id=NR_156446.1;extra_copy_number=0
CM058248.1	Liftoff	exon	121752737	121752906	.	+	.	ID=exon-NR_156446.1-1;Parent=rna-NR_156446.1;Dbxref=GeneID:22640,GenBank:NR_156446.1,MGI:MGI:99154;gbkey=misc_RNA;gene=Zfp1;product=zinc finger protein 1%2C transcript variant 5;transcript_id=NR_156446.1;extra_copy_number=0
CM058248.1	Liftoff	exon	121767680	121767735	.	+	.	ID=exon-NR_156446.1-2;Parent=rna-NR_156446.1;Dbxref=GeneID:22640,GenBank:NR_156446.1,MGI:MGI:99154;gbkey=misc_RNA;gene=Zfp1;product=zinc finger protein 1%2C transcript variant 5;transcript_id=NR_156446.1;extra_copy_number=0
CM058248.1	Liftoff	exon	121778785	121780305	.	+	.	ID=exon-NR_156446.1-3;Parent=rna-NR_156446.1;Dbxref=GeneID:22640,GenBank:NR_156446.1,MGI:MGI:99154;gbkey=misc_RNA;gene=Zfp1;product=zinc finger protein 1%2C transcript variant 5;transcript_id=NR_156446.1;extra_copy_number=0
CM058248.1	Liftoff	gene	121795800	121800299	.	-	.	ID=gene-Ctrb1;Dbxref=GeneID:66473,MGI:MGI:88559;Name=Ctrb1;description=chymotrypsinogen B1;gbkey=Gene;gene=Ctrb1;gene_biotype=protein_coding;gene_synonym=2200008D09Rik,Ctrb,Prt-2;coverage=1.0;sequence_ID=1.0;valid_ORFs=1;extra_copy_number=0;copy_num_ID=gene-Ctrb1_0
CM058248.1	Liftoff	mRNA	121795800	121800299	.	-	.	ID=rna-NM_025583.2;Parent=gene-Ctrb1;Dbxref=GeneID:66473,GenBank:NM_025583.2,MGI:MGI:88559;Name=NM_025583.2;gbkey=mRNA;gene=Ctrb1;product=chymotrypsinogen B1;tag=RefSeq Select;transcript_id=NM_025583.2;matches_ref_protein=True;valid_ORF=True;extra_copy_number=0
CM058248.1	Liftoff	exon	121795800	121796038	.	-	.	ID=exon-NM_025583.2-7;Parent=rna-NM_025583.2;Dbxref=GeneID:66473,GenBank:NM_025583.2,MGI:MGI:88559;gbkey=mRNA;gene=Ctrb1;product=chymotrypsinogen B1;tag=RefSeq Select;transcript_id=NM_025583.2;extra_copy_number=0
CM058248.1	Liftoff	exon	121796391	121796524	.	-	.	ID=exon-NM_025583.2-6;Parent=rna-NM_025583.2;Dbxref=GeneID:66473,GenBank:NM_025583.2,MGI:MGI:88559;gbkey=mRNA;gene=Ctrb1;product=chymotrypsinogen B1;tag=RefSeq Select;transcript_id=NM_025583.2;extra_copy_number=0
CM058248.1	Liftoff	exon	121797834	121798014	.	-	.	ID=exon-NM_025583.2-5;Parent=rna-NM_025583.2;Dbxref=GeneID:66473,GenBank:NM_025583.2,MGI:MGI:88559;gbkey=mRNA;gene=Ctrb1;product=chymotrypsinogen B1;tag=RefSeq Select;transcript_id=NM_025583.2;extra_copy_number=0
CM058248.1	Liftoff	exon	121798430	121798508	.	-	.	ID=exon-NM_025583.2-4;Parent=rna-NM_025583.2;Dbxref=GeneID:66473,GenBank:NM_025583.2,MGI:MGI:88559;gbkey=mRNA;gene=Ctrb1;product=chymotrypsinogen B1;tag=RefSeq Select;transcript_id=NM_025583.2;extra_copy_number=0
CM058248.1	Liftoff	exon	121798614	121798693	.	-	.	ID=exon-NM_025583.2-3;Parent=rna-NM_025583.2;Dbxref=GeneID:66473,GenBank:NM_025583.2,MGI:MGI:88559;gbkey=mRNA;gene=Ctrb1;product=chymotrypsinogen B1;tag=RefSeq Select;transcript_id=NM_025583.2;extra_copy_number=0
CM058248.1	Liftoff	exon	121798786	121798889	.	-	.	ID=exon-NM_025583.2-2;Parent=rna-NM_025583.2;Dbxref=GeneID:66473,GenBank:NM_025583.2,MGI:MGI:88559;gbkey=mRNA;gene=Ctrb1;product=chymotrypsinogen B1;tag=RefSeq Select;transcript_id=NM_025583.2;extra_copy_number=0
CM058248.1	Liftoff	exon	121800230	121800299	.	-	.	ID=exon-NM_025583.2-1;Parent=rna-NM_025583.2;Dbxref=GeneID:66473,GenBank:NM_025583.2,MGI:MGI:88559;gbkey=mRNA;gene=Ctrb1;product=chymotrypsinogen B1;tag=RefSeq Select;transcript_id=NM_025583.2;extra_copy_number=0
CM058248.1	Liftoff	CDS	121795877	121796038	.	-	.	ID=cds-NP_079859.2;Parent=rna-NM_025583.2;Dbxref=CCDS:CCDS22679.1,GeneID:66473,GenBank:NP_079859.2,MGI:MGI:88559;Name=NP_079859.2;gbkey=CDS;gene=Ctrb1;product=chymotrypsinogen B precursor;protein_id=NP_079859.2;tag=RefSeq Select;extra_copy_number=0
CM058248.1	Liftoff	CDS	121796391	121796524	.	-	.	ID=cds-NP_079859.2;Parent=rna-NM_025583.2;Dbxref=CCDS:CCDS22679.1,GeneID:66473,GenBank:NP_079859.2,MGI:MGI:88559;Name=NP_079859.2;gbkey=CDS;gene=Ctrb1;product=chymotrypsinogen B precursor;protein_id=NP_079859.2;tag=RefSeq Select;extra_copy_number=0
CM058248.1	Liftoff	CDS	121797834	121798014	.	-	.	ID=cds-NP_079859.2;Parent=rna-NM_025583.2;Dbxref=CCDS:CCDS22679.1,GeneID:66473,GenBank:NP_079859.2,MGI:MGI:88559;Name=NP_079859.2;gbkey=CDS;gene=Ctrb1;product=chymotrypsinogen B precursor;protein_id=NP_079859.2;tag=RefSeq Select;extra_copy_number=0
CM058248.1	Liftoff	CDS	121798430	121798508	.	-	.	ID=cds-NP_079859.2;Parent=rna-NM_025583.2;Dbxref=CCDS:CCDS22679.1,GeneID:66473,GenBank:NP_079859.2,MGI:MGI:88559;Name=NP_079859.2;gbkey=CDS;gene=Ctrb1;product=chymotrypsinogen B precursor;protein_id=NP_079859.2;tag=RefSeq Select;extra_copy_number=0
CM058248.1	Liftoff	CDS	121798614	121798693	.	-	.	ID=cds-NP_079859.2;Parent=rna-NM_025583.2;Dbxref=CCDS:CCDS22679.1,GeneID:66473,GenBank:NP_079859.2,MGI:MGI:88559;Name=NP_079859.2;gbkey=CDS;gene=Ctrb1;product=chymotrypsinogen B precursor;protein_id=NP_079859.2;tag=RefSeq Select;extra_copy_number=0
CM058248.1	Liftoff	CDS	121798786	121798889	.	-	.	ID=cds-NP_079859.2;Parent=rna-NM_025583.2;Dbxref=CCDS:CCDS22679.1,GeneID:66473,GenBank:NP_079859.2,MGI:MGI:88559;Name=NP_079859.2;gbkey=CDS;gene=Ctrb1;product=chymotrypsinogen B precursor;protein_id=NP_079859.2;tag=RefSeq Select;extra_copy_number=0
CM058248.1	Liftoff	CDS	121800230	121800281	.	-	.	ID=cds-NP_079859.2;Parent=rna-NM_025583.2;Dbxref=CCDS:CCDS22679.1,GeneID:66473,GenBank:NP_079859.2,MGI:MGI:88559;Name=NP_079859.2;gbkey=CDS;gene=Ctrb1;product=chymotrypsinogen B precursor;protein_id=NP_079859.2;tag=RefSeq Select;extra_copy_number=0
CM058248.1	Liftoff	gene	121798890	121798963	.	-	.	ID=gene-Mir7076;Dbxref=GeneID:102466993,MGI:MGI:5530700,miRBase:MI0022926;Name=Mir7076;description=microRNA 7076;gbkey=Gene;gene=Mir7076;gene_biotype=miRNA;gene_synonym=Gm27318,mmu-mir-7076;coverage=1.0;sequence_ID=1.0;extra_copy_number=0;copy_num_ID=gene-Mir7076_0
CM058248.1	Liftoff	primary_transcript	121798890	121798963	.	-	.	ID=rna-NR_106044.1;Parent=gene-Mir7076;Dbxref=GeneID:102466993,GenBank:NR_106044.1,MGI:MGI:5530700,miRBase:MI0022926;Name=NR_106044.1;gbkey=precursor_RNA;gene=Mir7076;product=microRNA 7076;transcript_id=NR_106044.1;extra_copy_number=0
CM058248.1	Liftoff	exon	121798890	121798963	.	-	.	ID=exon-NR_106044.1-1;Parent=rna-NR_106044.1;Dbxref=GeneID:102466993,GenBank:NR_106044.1,MGI:MGI:5530700,miRBase:MI0022926;gbkey=precursor_RNA;gene=Mir7076;product=microRNA 7076;transcript_id=NR_106044.1;extra_copy_number=0
CM058248.1	Liftoff	gene	121819765	121853140	.	-	.	ID=gene-Bcar1;Dbxref=GeneID:12927,MGI:MGI:108091;Name=Bcar1;description=breast cancer anti-estrogen resistance 1;gbkey=Gene;gene=Bcar1;gene_biotype=protein_coding;gene_synonym=Cas,Crkas;coverage=1.0;sequence_ID=1.0;valid_ORFs=2;extra_copy_number=0;copy_num_ID=gene-Bcar1_0
CM058248.1	Liftoff	mRNA	121819765	121841427	.	-	.	ID=rna-NM_001198839.1;Parent=gene-Bcar1;Dbxref=GeneID:12927,GenBank:NM_001198839.1,MGI:MGI:108091;Name=NM_001198839.1;gbkey=mRNA;gene=Bcar1;product=breast cancer anti-estrogen resistance 1%2C transcript variant 1;transcript_id=NM_001198839.1;matches_ref_protein=True;valid_ORF=True;extra_copy_number=0
CM058248.1	Liftoff	exon	121819765	121820685	.	-	.	ID=exon-NM_001198839.1-7;Parent=rna-NM_001198839.1;Dbxref=GeneID:12927,GenBank:NM_001198839.1,MGI:MGI:108091;gbkey=mRNA;gene=Bcar1;product=breast cancer anti-estrogen resistance 1%2C transcript variant 1;transcript_id=NM_001198839.1;extra_copy_number=0
CM058248.1	Liftoff	exon	121821892	121821981	.	-	.	ID=exon-NM_001198839.1-6;Parent=rna-NM_001198839.1;Dbxref=GeneID:12927,GenBank:NM_001198839.1,MGI:MGI:108091;gbkey=mRNA;gene=Bcar1;product=breast cancer anti-estrogen resistance 1%2C transcript variant 1;transcript_id=NM_001198839.1;extra_copy_number=0
CM058248.1	Liftoff	exon	121822630	121823727	.	-	.	ID=exon-NM_001198839.1-5;Parent=rna-NM_001198839.1;Dbxref=GeneID:12927,GenBank:NM_001198839.1,MGI:MGI:108091;gbkey=mRNA;gene=Bcar1;product=breast cancer anti-estrogen resistance 1%2C transcript variant 1;transcript_id=NM_001198839.1;extra_copy_number=0
CM058248.1	Liftoff	exon	121824574	121824690	.	-	.	ID=exon-NM_001198839.1-4;Parent=rna-NM_001198839.1;Dbxref=GeneID:12927,GenBank:NM_001198839.1,MGI:MGI:108091;gbkey=mRNA;gene=Bcar1;product=breast cancer anti-estrogen resistance 1%2C transcript variant 1;transcript_id=NM_001198839.1;extra_copy_number=0
CM058248.1	Liftoff	exon	121824906	121825067	.	-	.	ID=exon-NM_001198839.1-3;Parent=rna-NM_001198839.1;Dbxref=GeneID:12927,GenBank:NM_001198839.1,MGI:MGI:108091;gbkey=mRNA;gene=Bcar1;product=breast cancer anti-estrogen resistance 1%2C transcript variant 1;transcript_id=NM_001198839.1;extra_copy_number=0
CM058248.1	Liftoff	exon	121829990	121830622	.	-	.	ID=exon-NM_001198839.1-2;Parent=rna-NM_001198839.1;Dbxref=GeneID:12927,GenBank:NM_001198839.1,MGI:MGI:108091;gbkey=mRNA;gene=Bcar1;product=breast cancer anti-estrogen resistance 1%2C transcript variant 1;transcript_id=NM_001198839.1;extra_copy_number=0
CM058248.1	Liftoff	exon	121841330	121841427	.	-	.	ID=exon-NM_001198839.1-1;Parent=rna-NM_001198839.1;Dbxref=GeneID:12927,GenBank:NM_001198839.1,MGI:MGI:108091;gbkey=mRNA;gene=Bcar1;product=breast cancer anti-estrogen resistance 1%2C transcript variant 1;transcript_id=NM_001198839.1;extra_copy_number=0
CM058248.1	Liftoff	CDS	121820173	121820685	.	-	.	ID=cds-NP_001185768.1;Parent=rna-NM_001198839.1;Dbxref=CCDS:CCDS85616.1,GeneID:12927,GenBank:NP_001185768.1,MGI:MGI:108091;Name=NP_001185768.1;Note=isoform A is encoded by transcript variant 1;gbkey=CDS;gene=Bcar1;product=breast cancer anti-estrogen resistance protein 1 isoform A;protein_id=NP_001185768.1;extra_copy_number=0
CM058248.1	Liftoff	CDS	121821892	121821981	.	-	.	ID=cds-NP_001185768.1;Parent=rna-NM_001198839.1;Dbxref=CCDS:CCDS85616.1,GeneID:12927,GenBank:NP_001185768.1,MGI:MGI:108091;Name=NP_001185768.1;Note=isoform A is encoded by transcript variant 1;gbkey=CDS;gene=Bcar1;product=breast cancer anti-estrogen resistance protein 1 isoform A;protein_id=NP_001185768.1;extra_copy_number=0
CM058248.1	Liftoff	CDS	121822630	121823727	.	-	.	ID=cds-NP_001185768.1;Parent=rna-NM_001198839.1;Dbxref=CCDS:CCDS85616.1,GeneID:12927,GenBank:NP_001185768.1,MGI:MGI:108091;Name=NP_001185768.1;Note=isoform A is encoded by transcript variant 1;gbkey=CDS;gene=Bcar1;product=breast cancer anti-estrogen resistance protein 1 isoform A;protein_id=NP_001185768.1;extra_copy_number=0
CM058248.1	Liftoff	CDS	121824574	121824690	.	-	.	ID=cds-NP_001185768.1;Parent=rna-NM_001198839.1;Dbxref=CCDS:CCDS85616.1,GeneID:12927,GenBank:NP_001185768.1,MGI:MGI:108091;Name=NP_001185768.1;Note=isoform A is encoded by transcript variant 1;gbkey=CDS;gene=Bcar1;product=breast cancer anti-estrogen resistance protein 1 isoform A;protein_id=NP_001185768.1;extra_copy_number=0
CM058248.1	Liftoff	CDS	121824906	121825067	.	-	.	ID=cds-NP_001185768.1;Parent=rna-NM_001198839.1;Dbxref=CCDS:CCDS85616.1,GeneID:12927,GenBank:NP_001185768.1,MGI:MGI:108091;Name=NP_001185768.1;Note=isoform A is encoded by transcript variant 1;gbkey=CDS;gene=Bcar1;product=breast cancer anti-estrogen resistance protein 1 isoform A;protein_id=NP_001185768.1;extra_copy_number=0
CM058248.1	Liftoff	CDS	121829990	121830622	.	-	.	ID=cds-NP_001185768.1;Parent=rna-NM_001198839.1;Dbxref=CCDS:CCDS85616.1,GeneID:12927,GenBank:NP_001185768.1,MGI:MGI:108091;Name=NP_001185768.1;Note=isoform A is encoded by transcript variant 1;gbkey=CDS;gene=Bcar1;product=breast cancer anti-estrogen resistance protein 1 isoform A;protein_id=NP_001185768.1;extra_copy_number=0
CM058248.1	Liftoff	CDS	121841330	121841341	.	-	.	ID=cds-NP_001185768.1;Parent=rna-NM_001198839.1;Dbxref=CCDS:CCDS85616.1,GeneID:12927,GenBank:NP_001185768.1,MGI:MGI:108091;Name=NP_001185768.1;Note=isoform A is encoded by transcript variant 1;gbkey=CDS;gene=Bcar1;product=breast cancer anti-estrogen resistance protein 1 isoform A;protein_id=NP_001185768.1;extra_copy_number=0
CM058248.1	Liftoff	mRNA	121819765	121853140	.	-	.	ID=rna-NM_009954.3;Parent=gene-Bcar1;Dbxref=GeneID:12927,GenBank:NM_009954.3,MGI:MGI:108091;Name=NM_009954.3;gbkey=mRNA;gene=Bcar1;product=breast cancer anti-estrogen resistance 1%2C transcript variant 2;tag=RefSeq Select;transcript_id=NM_009954.3;matches_ref_protein=True;valid_ORF=True;extra_copy_number=0
CM058248.1	Liftoff	exon	121819765	121820685	.	-	.	ID=exon-NM_009954.3-7;Parent=rna-NM_009954.3;Dbxref=GeneID:12927,GenBank:NM_009954.3,MGI:MGI:108091;gbkey=mRNA;gene=Bcar1;product=breast cancer anti-estrogen resistance 1%2C transcript variant 2;tag=RefSeq Select;transcript_id=NM_009954.3;extra_copy_number=0
CM058248.1	Liftoff	exon	121821892	121821981	.	-	.	ID=exon-NM_009954.3-6;Parent=rna-NM_009954.3;Dbxref=GeneID:12927,GenBank:NM_009954.3,MGI:MGI:108091;gbkey=mRNA;gene=Bcar1;product=breast cancer anti-estrogen resistance 1%2C transcript variant 2;tag=RefSeq Select;transcript_id=NM_009954.3;extra_copy_number=0
CM058248.1	Liftoff	exon	121822630	121823727	.	-	.	ID=exon-NM_009954.3-5;Parent=rna-NM_009954.3;Dbxref=GeneID:12927,GenBank:NM_009954.3,MGI:MGI:108091;gbkey=mRNA;gene=Bcar1;product=breast cancer anti-estrogen resistance 1%2C transcript variant 2;tag=RefSeq Select;transcript_id=NM_009954.3;extra_copy_number=0
CM058248.1	Liftoff	exon	121824574	121824690	.	-	.	ID=exon-NM_009954.3-4;Parent=rna-NM_009954.3;Dbxref=GeneID:12927,GenBank:NM_009954.3,MGI:MGI:108091;gbkey=mRNA;gene=Bcar1;product=breast cancer anti-estrogen resistance 1%2C transcript variant 2;tag=RefSeq Select;transcript_id=NM_009954.3;extra_copy_number=0
CM058248.1	Liftoff	exon	121824906	121825067	.	-	.	ID=exon-NM_009954.3-3;Parent=rna-NM_009954.3;Dbxref=GeneID:12927,GenBank:NM_009954.3,MGI:MGI:108091;gbkey=mRNA;gene=Bcar1;product=breast cancer anti-estrogen resistance 1%2C transcript variant 2;tag=RefSeq Select;transcript_id=NM_009954.3;extra_copy_number=0
CM058248.1	Liftoff	exon	121829990	121830622	.	-	.	ID=exon-NM_009954.3-2;Parent=rna-NM_009954.3;Dbxref=GeneID:12927,GenBank:NM_009954.3,MGI:MGI:108091;gbkey=mRNA;gene=Bcar1;product=breast cancer anti-estrogen resistance 1%2C transcript variant 2;tag=RefSeq Select;transcript_id=NM_009954.3;extra_copy_number=0
CM058248.1	Liftoff	exon	121852980	121853140	.	-	.	ID=exon-NM_009954.3-1;Parent=rna-NM_009954.3;Dbxref=GeneID:12927,GenBank:NM_009954.3,MGI:MGI:108091;gbkey=mRNA;gene=Bcar1;product=breast cancer anti-estrogen resistance 1%2C transcript variant 2;tag=RefSeq Select;transcript_id=NM_009954.3;extra_copy_number=0
CM058248.1	Liftoff	CDS	121820173	121820685	.	-	.	ID=cds-NP_034084.2;Parent=rna-NM_009954.3;Dbxref=CCDS:CCDS52675.1,GeneID:12927,GenBank:NP_034084.2,MGI:MGI:108091;Name=NP_034084.2;Note=isoform B is encoded by transcript variant 2;gbkey=CDS;gene=Bcar1;product=breast cancer anti-estrogen resistance protein 1 isoform B;protein_id=NP_034084.2;tag=RefSeq Select;extra_copy_number=0
CM058248.1	Liftoff	CDS	121821892	121821981	.	-	.	ID=cds-NP_034084.2;Parent=rna-NM_009954.3;Dbxref=CCDS:CCDS52675.1,GeneID:12927,GenBank:NP_034084.2,MGI:MGI:108091;Name=NP_034084.2;Note=isoform B is encoded by transcript variant 2;gbkey=CDS;gene=Bcar1;product=breast cancer anti-estrogen resistance protein 1 isoform B;protein_id=NP_034084.2;tag=RefSeq Select;extra_copy_number=0
CM058248.1	Liftoff	CDS	121822630	121823727	.	-	.	ID=cds-NP_034084.2;Parent=rna-NM_009954.3;Dbxref=CCDS:CCDS52675.1,GeneID:12927,GenBank:NP_034084.2,MGI:MGI:108091;Name=NP_034084.2;Note=isoform B is encoded by transcript variant 2;gbkey=CDS;gene=Bcar1;product=breast cancer anti-estrogen resistance protein 1 isoform B;protein_id=NP_034084.2;tag=RefSeq Select;extra_copy_number=0
CM058248.1	Liftoff	CDS	121824574	121824690	.	-	.	ID=cds-NP_034084.2;Parent=rna-NM_009954.3;Dbxref=CCDS:CCDS52675.1,GeneID:12927,GenBank:NP_034084.2,MGI:MGI:108091;Name=NP_034084.2;Note=isoform B is encoded by transcript variant 2;gbkey=CDS;gene=Bcar1;product=breast cancer anti-estrogen resistance protein 1 isoform B;protein_id=NP_034084.2;tag=RefSeq Select;extra_copy_number=0
CM058248.1	Liftoff	CDS	121824906	121825067	.	-	.	ID=cds-NP_034084.2;Parent=rna-NM_009954.3;Dbxref=CCDS:CCDS52675.1,GeneID:12927,GenBank:NP_034084.2,MGI:MGI:108091;Name=NP_034084.2;Note=isoform B is encoded by transcript variant 2;gbkey=CDS;gene=Bcar1;product=breast cancer anti-estrogen resistance protein 1 isoform B;protein_id=NP_034084.2;tag=RefSeq Select;extra_copy_number=0
CM058248.1	Liftoff	CDS	121829990	121830622	.	-	.	ID=cds-NP_034084.2;Parent=rna-NM_009954.3;Dbxref=CCDS:CCDS52675.1,GeneID:12927,GenBank:NP_034084.2,MGI:MGI:108091;Name=NP_034084.2;Note=isoform B is encoded by transcript variant 2;gbkey=CDS;gene=Bcar1;product=breast cancer anti-estrogen resistance protein 1 isoform B;protein_id=NP_034084.2;tag=RefSeq Select;extra_copy_number=0
CM058248.1	Liftoff	CDS	121852980	121852991	.	-	.	ID=cds-NP_034084.2;Parent=rna-NM_009954.3;Dbxref=CCDS:CCDS52675.1,GeneID:12927,GenBank:NP_034084.2,MGI:MGI:108091;Name=NP_034084.2;Note=isoform B is encoded by transcript variant 2;gbkey=CDS;gene=Bcar1;product=breast cancer anti-estrogen resistance protein 1 isoform B;protein_id=NP_034084.2;tag=RefSeq Select;extra_copy_number=0
CM058248.1	Liftoff	match	121825396	121827773	.	+	.	ID=901bca86-2d54-47d8-a522-e95a5581c20e;Target=NG_065259.1 1 2378 +;assembly_bases_aln=2378;assembly_bases_seq=2378;bit_score=4426.67;blast_aligner=1;blast_score=2378;common_component=0;e_value=0;filter_score=0;for_remapping=2;gap_count=0;hsp_percent_coverage=100;matchable_bases=2378;matched_bases=2378;num_ident=2378;num_mismatch=0;pct_coverage=100;pct_coverage_hiqual=100;pct_identity_gap=100;pct_identity_gapopen_only=100;pct_identity_ungap=100;rank=1;weighted_identity=1;coverage=1.0;sequence_ID=1.0;extra_copy_number=0;copy_num_ID=901bca86-2d54-47d8-a522-e95a5581c20e_0
CM058248.1	Liftoff	enhancer	121825496	121827673	.	.	.	ID=id-GeneID:114827903;Dbxref=GeneID:114827903,VISTA:mm1686;Note=VISTA enhancer mm1686;experiment=EXISTENCE:transgenic organism evidence [ECO:0001131][PMID:17130149];function=enhancer in: midbrain (mesencephalon)[7/7];gbkey=regulatory;regulatory_class=enhancer;coverage=1.0;sequence_ID=1.0;extra_copy_number=0;copy_num_ID=id-GeneID:114827903_0
CM058248.1	Liftoff	biological_region	121825496	121827673	.	+	.	ID=id-GeneID:114827903-2;Dbxref=GeneID:114827903;Name=biological region;gbkey=Region;standard_name=VISTA enhancer mm1686;coverage=1.0;sequence_ID=1.0;extra_copy_number=0;copy_num_ID=id-GeneID:114827903-2_0
CM058248.1	Liftoff	gene	121850937	121858185	.	+	.	ID=gene-Gm51589;Dbxref=GeneID:115486962,MGI:MGI:6365289;Name=Gm51589;description=predicted gene%2C 51589;gbkey=Gene;gene=Gm51589;gene_biotype=lncRNA;coverage=1.0;sequence_ID=1.0;extra_copy_number=0;copy_num_ID=gene-Gm51589_0
CM058248.1	Liftoff	lnc_RNA	121850937	121858185	.	+	.	ID=rna-XR_003947596.1;Parent=gene-Gm51589;Dbxref=GeneID:115486962,GenBank:XR_003947596.1,MGI:MGI:6365289;Name=XR_003947596.1;gbkey=ncRNA;gene=Gm51589;model_evidence=Supporting evidence includes similarity to: 100%25 coverage of the annotated genomic feature by RNAseq alignments;product=predicted gene%2C 51589;transcript_id=XR_003947596.1;extra_copy_number=0
CM058248.1	Liftoff	exon	121850937	121851458	.	+	.	ID=exon-XR_003947596.1-1;Parent=rna-XR_003947596.1;Dbxref=GeneID:115486962,GenBank:XR_003947596.1,MGI:MGI:6365289;gbkey=ncRNA;gene=Gm51589;product=predicted gene%2C 51589;transcript_id=XR_003947596.1;extra_copy_number=0
CM058248.1	Liftoff	exon	121851906	121852399	.	+	.	ID=exon-XR_003947596.1-2;Parent=rna-XR_003947596.1;Dbxref=GeneID:115486962,GenBank:XR_003947596.1,MGI:MGI:6365289;gbkey=ncRNA;gene=Gm51589;product=predicted gene%2C 51589;transcript_id=XR_003947596.1;extra_copy_number=0
CM058248.1	Liftoff	exon	121858098	121858185	.	+	.	ID=exon-XR_003947596.1-3;Parent=rna-XR_003947596.1;Dbxref=GeneID:115486962,GenBank:XR_003947596.1,MGI:MGI:6365289;gbkey=ncRNA;gene=Gm51589;product=predicted gene%2C 51589;transcript_id=XR_003947596.1;extra_copy_number=0
CM058248.1	Liftoff	gene	121857783	121870481	.	-	.	ID=gene-Gm39252;Dbxref=GeneID:105243290,MGI:MGI:5622137;Name=Gm39252;description=predicted gene%2C 39252;gbkey=Gene;gene=Gm39252;gene_biotype=lncRNA;coverage=1.0;sequence_ID=0.999;extra_copy_number=0;copy_num_ID=gene-Gm39252_0
CM058248.1	Liftoff	lnc_RNA	121857783	121862161	.	-	.	ID=rna-XR_003947595.2;Parent=gene-Gm39252;Dbxref=GeneID:105243290,GenBank:XR_003947595.2,MGI:MGI:5622137;Name=XR_003947595.2;gbkey=ncRNA;gene=Gm39252;model_evidence=Supporting evidence includes similarity to: 7 long SRA reads%2C and 83%25 coverage of the annotated genomic feature by RNAseq alignments%2C including 16 samples with support for all annotated introns;product=predicted gene%2C 39252%2C transcript variant X1;transcript_id=XR_003947595.2;extra_copy_number=0
CM058248.1	Liftoff	exon	121857783	121858352	.	-	.	ID=exon-XR_003947595.2-2;Parent=rna-XR_003947595.2;Dbxref=GeneID:105243290,GenBank:XR_003947595.2,MGI:MGI:5622137;gbkey=ncRNA;gene=Gm39252;product=predicted gene%2C 39252%2C transcript variant X1;transcript_id=XR_003947595.2;extra_copy_number=0
CM058248.1	Liftoff	exon	121861552	121862161	.	-	.	ID=exon-XR_003947595.2-1;Parent=rna-XR_003947595.2;Dbxref=GeneID:105243290,GenBank:XR_003947595.2,MGI:MGI:5622137;gbkey=ncRNA;gene=Gm39252;product=predicted gene%2C 39252%2C transcript variant X1;transcript_id=XR_003947595.2;extra_copy_number=0
CM058248.1	Liftoff	lnc_RNA	121857783	121870481	.	-	.	ID=rna-XR_879199.4;Parent=gene-Gm39252;Dbxref=GeneID:105243290,GenBank:XR_879199.4,MGI:MGI:5622137;Name=XR_879199.4;gbkey=ncRNA;gene=Gm39252;model_evidence=Supporting evidence includes similarity to: 9 long SRA reads%2C and 83%25 coverage of the annotated genomic feature by RNAseq alignments%2C including 6 samples with support for all annotated introns;product=predicted gene%2C 39252%2C transcript variant X2;transcript_id=XR_879199.4;extra_copy_number=0
CM058248.1	Liftoff	exon	121857783	121858352	.	-	.	ID=exon-XR_879199.4-3;Parent=rna-XR_879199.4;Dbxref=GeneID:105243290,GenBank:XR_879199.4,MGI:MGI:5622137;gbkey=ncRNA;gene=Gm39252;product=predicted gene%2C 39252%2C transcript variant X2;transcript_id=XR_879199.4;extra_copy_number=0
CM058248.1	Liftoff	exon	121861552	121861808	.	-	.	ID=exon-XR_879199.4-2;Parent=rna-XR_879199.4;Dbxref=GeneID:105243290,GenBank:XR_879199.4,MGI:MGI:5622137;gbkey=ncRNA;gene=Gm39252;product=predicted gene%2C 39252%2C transcript variant X2;transcript_id=XR_879199.4;extra_copy_number=0
CM058248.1	Liftoff	exon	121863249	121870481	.	-	.	ID=exon-XR_879199.4-1;Parent=rna-XR_879199.4;Dbxref=GeneID:105243290,GenBank:XR_879199.4,MGI:MGI:5622137;gbkey=ncRNA;gene=Gm39252;product=predicted gene%2C 39252%2C transcript variant X2;transcript_id=XR_879199.4;extra_copy_number=0
CM058248.1	Liftoff	gene	121875969	121963631	.	-	.	ID=gene-Cfdp1;Dbxref=GeneID:23837,MGI:MGI:1344403;Name=Cfdp1;description=craniofacial development protein 1;gbkey=Gene;gene=Cfdp1;gene_biotype=protein_coding;gene_synonym=Bcnt,Bucentaur,Cfdp,cp27;coverage=1.0;sequence_ID=1.0;valid_ORFs=3;extra_copy_number=0;copy_num_ID=gene-Cfdp1_0
CM058248.1	Liftoff	mRNA	121875969	121963631	.	-	.	ID=rna-NM_001368337.1;Parent=gene-Cfdp1;Dbxref=GeneID:23837,GenBank:NM_001368337.1,MGI:MGI:1344403;Name=NM_001368337.1;gbkey=mRNA;gene=Cfdp1;product=craniofacial development protein 1%2C transcript variant 4;transcript_id=NM_001368337.1;matches_ref_protein=True;valid_ORF=True;extra_copy_number=0
CM058248.1	Liftoff	exon	121875969	121878074	.	-	.	ID=exon-NM_001368337.1-6;Parent=rna-NM_001368337.1;Dbxref=GeneID:23837,GenBank:NM_001368337.1,MGI:MGI:1344403;gbkey=mRNA;gene=Cfdp1;product=craniofacial development protein 1%2C transcript variant 4;transcript_id=NM_001368337.1;extra_copy_number=0
CM058248.1	Liftoff	exon	121940157	121940276	.	-	.	ID=exon-NM_001368337.1-5;Parent=rna-NM_001368337.1;Dbxref=GeneID:23837,GenBank:NM_001368337.1,MGI:MGI:1344403;gbkey=mRNA;gene=Cfdp1;product=craniofacial development protein 1%2C transcript variant 4;transcript_id=NM_001368337.1;extra_copy_number=0
CM058248.1	Liftoff	exon	121949651	121949778	.	-	.	ID=exon-NM_001368337.1-4;Parent=rna-NM_001368337.1;Dbxref=GeneID:23837,GenBank:NM_001368337.1,MGI:MGI:1344403;gbkey=mRNA;gene=Cfdp1;product=craniofacial development protein 1%2C transcript variant 4;transcript_id=NM_001368337.1;extra_copy_number=0
CM058248.1	Liftoff	exon	121951076	121951283	.	-	.	ID=exon-NM_001368337.1-3;Parent=rna-NM_001368337.1;Dbxref=GeneID:23837,GenBank:NM_001368337.1,MGI:MGI:1344403;gbkey=mRNA;gene=Cfdp1;product=craniofacial development protein 1%2C transcript variant 4;transcript_id=NM_001368337.1;extra_copy_number=0
CM058248.1	Liftoff	exon	121954387	121954504	.	-	.	ID=exon-NM_001368337.1-2;Parent=rna-NM_001368337.1;Dbxref=GeneID:23837,GenBank:NM_001368337.1,MGI:MGI:1344403;gbkey=mRNA;gene=Cfdp1;product=craniofacial development protein 1%2C transcript variant 4;transcript_id=NM_001368337.1;extra_copy_number=0
CM058248.1	Liftoff	exon	121963438	121963631	.	-	.	ID=exon-NM_001368337.1-1;Parent=rna-NM_001368337.1;Dbxref=GeneID:23837,GenBank:NM_001368337.1,MGI:MGI:1344403;gbkey=mRNA;gene=Cfdp1;product=craniofacial development protein 1%2C transcript variant 4;transcript_id=NM_001368337.1;extra_copy_number=0
CM058248.1	Liftoff	CDS	121877984	121878074	.	-	.	ID=cds-NP_001355266.1;Parent=rna-NM_001368337.1;Dbxref=GeneID:23837,GenBank:NP_001355266.1,MGI:MGI:1344403;Name=NP_001355266.1;Note=isoform 4 is encoded by transcript variant 4;gbkey=CDS;gene=Cfdp1;product=craniofacial development protein 1 isoform 4;protein_id=NP_001355266.1;extra_copy_number=0
CM058248.1	Liftoff	CDS	121940157	121940276	.	-	.	ID=cds-NP_001355266.1;Parent=rna-NM_001368337.1;Dbxref=GeneID:23837,GenBank:NP_001355266.1,MGI:MGI:1344403;Name=NP_001355266.1;Note=isoform 4 is encoded by transcript variant 4;gbkey=CDS;gene=Cfdp1;product=craniofacial development protein 1 isoform 4;protein_id=NP_001355266.1;extra_copy_number=0
CM058248.1	Liftoff	CDS	121949651	121949778	.	-	.	ID=cds-NP_001355266.1;Parent=rna-NM_001368337.1;Dbxref=GeneID:23837,GenBank:NP_001355266.1,MGI:MGI:1344403;Name=NP_001355266.1;Note=isoform 4 is encoded by transcript variant 4;gbkey=CDS;gene=Cfdp1;product=craniofacial development protein 1 isoform 4;protein_id=NP_001355266.1;extra_copy_number=0
CM058248.1	Liftoff	CDS	121951076	121951283	.	-	.	ID=cds-NP_001355266.1;Parent=rna-NM_001368337.1;Dbxref=GeneID:23837,GenBank:NP_001355266.1,MGI:MGI:1344403;Name=NP_001355266.1;Note=isoform 4 is encoded by transcript variant 4;gbkey=CDS;gene=Cfdp1;product=craniofacial development protein 1 isoform 4;protein_id=NP_001355266.1;extra_copy_number=0
CM058248.1	Liftoff	CDS	121954387	121954504	.	-	.	ID=cds-NP_001355266.1;Parent=rna-NM_001368337.1;Dbxref=GeneID:23837,GenBank:NP_001355266.1,MGI:MGI:1344403;Name=NP_001355266.1;Note=isoform 4 is encoded by transcript variant 4;gbkey=CDS;gene=Cfdp1;product=craniofacial development protein 1 isoform 4;protein_id=NP_001355266.1;extra_copy_number=0
CM058248.1	Liftoff	CDS	121963438	121963501	.	-	.	ID=cds-NP_001355266.1;Parent=rna-NM_001368337.1;Dbxref=GeneID:23837,GenBank:NP_001355266.1,MGI:MGI:1344403;Name=NP_001355266.1;Note=isoform 4 is encoded by transcript variant 4;gbkey=CDS;gene=Cfdp1;product=craniofacial development protein 1 isoform 4;protein_id=NP_001355266.1;extra_copy_number=0
CM058248.1	Liftoff	mRNA	121875969	121963631	.	-	.	ID=rna-NM_001368338.1;Parent=gene-Cfdp1;Dbxref=GeneID:23837,GenBank:NM_001368338.1,MGI:MGI:1344403;Name=NM_001368338.1;gbkey=mRNA;gene=Cfdp1;product=craniofacial development protein 1%2C transcript variant 5;transcript_id=NM_001368338.1;matches_ref_protein=True;valid_ORF=True;extra_copy_number=0
CM058248.1	Liftoff	exon	121875969	121878074	.	-	.	ID=exon-NM_001368338.1-5;Parent=rna-NM_001368338.1;Dbxref=GeneID:23837,GenBank:NM_001368338.1,MGI:MGI:1344403;gbkey=mRNA;gene=Cfdp1;product=craniofacial development protein 1%2C transcript variant 5;transcript_id=NM_001368338.1;extra_copy_number=0
CM058248.1	Liftoff	exon	121888537	121888695	.	-	.	ID=exon-NM_001368338.1-4;Parent=rna-NM_001368338.1;Dbxref=GeneID:23837,GenBank:NM_001368338.1,MGI:MGI:1344403;gbkey=mRNA;gene=Cfdp1;product=craniofacial development protein 1%2C transcript variant 5;transcript_id=NM_001368338.1;extra_copy_number=0
CM058248.1	Liftoff	exon	121940157	121940276	.	-	.	ID=exon-NM_001368338.1-3;Parent=rna-NM_001368338.1;Dbxref=GeneID:23837,GenBank:NM_001368338.1,MGI:MGI:1344403;gbkey=mRNA;gene=Cfdp1;product=craniofacial development protein 1%2C transcript variant 5;transcript_id=NM_001368338.1;extra_copy_number=0
CM058248.1	Liftoff	exon	121954387	121954504	.	-	.	ID=exon-NM_001368338.1-2;Parent=rna-NM_001368338.1;Dbxref=GeneID:23837,GenBank:NM_001368338.1,MGI:MGI:1344403;gbkey=mRNA;gene=Cfdp1;product=craniofacial development protein 1%2C transcript variant 5;transcript_id=NM_001368338.1;extra_copy_number=0
CM058248.1	Liftoff	exon	121963438	121963631	.	-	.	ID=exon-NM_001368338.1-1;Parent=rna-NM_001368338.1;Dbxref=GeneID:23837,GenBank:NM_001368338.1,MGI:MGI:1344403;gbkey=mRNA;gene=Cfdp1;product=craniofacial development protein 1%2C transcript variant 5;transcript_id=NM_001368338.1;extra_copy_number=0
CM058248.1	Liftoff	CDS	121877984	121878074	.	-	.	ID=cds-NP_001355267.1;Parent=rna-NM_001368338.1;Dbxref=GeneID:23837,GenBank:NP_001355267.1,MGI:MGI:1344403;Name=NP_001355267.1;Note=isoform 5 is encoded by transcript variant 5;gbkey=CDS;gene=Cfdp1;product=craniofacial development protein 1 isoform 5;protein_id=NP_001355267.1;extra_copy_number=0
CM058248.1	Liftoff	CDS	121888537	121888695	.	-	.	ID=cds-NP_001355267.1;Parent=rna-NM_001368338.1;Dbxref=GeneID:23837,GenBank:NP_001355267.1,MGI:MGI:1344403;Name=NP_001355267.1;Note=isoform 5 is encoded by transcript variant 5;gbkey=CDS;gene=Cfdp1;product=craniofacial development protein 1 isoform 5;protein_id=NP_001355267.1;extra_copy_number=0
CM058248.1	Liftoff	CDS	121940157	121940276	.	-	.	ID=cds-NP_001355267.1;Parent=rna-NM_001368338.1;Dbxref=GeneID:23837,GenBank:NP_001355267.1,MGI:MGI:1344403;Name=NP_001355267.1;Note=isoform 5 is encoded by transcript variant 5;gbkey=CDS;gene=Cfdp1;product=craniofacial development protein 1 isoform 5;protein_id=NP_001355267.1;extra_copy_number=0
CM058248.1	Liftoff	CDS	121954387	121954504	.	-	.	ID=cds-NP_001355267.1;Parent=rna-NM_001368338.1;Dbxref=GeneID:23837,GenBank:NP_001355267.1,MGI:MGI:1344403;Name=NP_001355267.1;Note=isoform 5 is encoded by transcript variant 5;gbkey=CDS;gene=Cfdp1;product=craniofacial development protein 1 isoform 5;protein_id=NP_001355267.1;extra_copy_number=0
CM058248.1	Liftoff	CDS	121963438	121963501	.	-	.	ID=cds-NP_001355267.1;Parent=rna-NM_001368338.1;Dbxref=GeneID:23837,GenBank:NP_001355267.1,MGI:MGI:1344403;Name=NP_001355267.1;Note=isoform 5 is encoded by transcript variant 5;gbkey=CDS;gene=Cfdp1;product=craniofacial development protein 1 isoform 5;protein_id=NP_001355267.1;extra_copy_number=0
CM058248.1	Liftoff	mRNA	121875969	121963631	.	-	.	ID=rna-NM_011801.2;Parent=gene-Cfdp1;Dbxref=GeneID:23837,GenBank:NM_011801.2,MGI:MGI:1344403;Name=NM_011801.2;gbkey=mRNA;gene=Cfdp1;product=craniofacial development protein 1%2C transcript variant 1;tag=RefSeq Select;transcript_id=NM_011801.2;matches_ref_protein=True;valid_ORF=True;extra_copy_number=0
CM058248.1	Liftoff	exon	121875969	121878074	.	-	.	ID=exon-NM_011801.2-7;Parent=rna-NM_011801.2;Dbxref=GeneID:23837,GenBank:NM_011801.2,MGI:MGI:1344403;gbkey=mRNA;gene=Cfdp1;product=craniofacial development protein 1%2C transcript variant 1;tag=RefSeq Select;transcript_id=NM_011801.2;extra_copy_number=0
CM058248.1	Liftoff	exon	121888537	121888695	.	-	.	ID=exon-NM_011801.2-6;Parent=rna-NM_011801.2;Dbxref=GeneID:23837,GenBank:NM_011801.2,MGI:MGI:1344403;gbkey=mRNA;gene=Cfdp1;product=craniofacial development protein 1%2C transcript variant 1;tag=RefSeq Select;transcript_id=NM_011801.2;extra_copy_number=0
CM058248.1	Liftoff	exon	121940157	121940276	.	-	.	ID=exon-NM_011801.2-5;Parent=rna-NM_011801.2;Dbxref=GeneID:23837,GenBank:NM_011801.2,MGI:MGI:1344403;gbkey=mRNA;gene=Cfdp1;product=craniofacial development protein 1%2C transcript variant 1;tag=RefSeq Select;transcript_id=NM_011801.2;extra_copy_number=0
CM058248.1	Liftoff	exon	121949651	121949778	.	-	.	ID=exon-NM_011801.2-4;Parent=rna-NM_011801.2;Dbxref=GeneID:23837,GenBank:NM_011801.2,MGI:MGI:1344403;gbkey=mRNA;gene=Cfdp1;product=craniofacial development protein 1%2C transcript variant 1;tag=RefSeq Select;transcript_id=NM_011801.2;extra_copy_number=0
CM058248.1	Liftoff	exon	121951076	121951283	.	-	.	ID=exon-NM_011801.2-3;Parent=rna-NM_011801.2;Dbxref=GeneID:23837,GenBank:NM_011801.2,MGI:MGI:1344403;gbkey=mRNA;gene=Cfdp1;product=craniofacial development protein 1%2C transcript variant 1;tag=RefSeq Select;transcript_id=NM_011801.2;extra_copy_number=0
CM058248.1	Liftoff	exon	121954387	121954504	.	-	.	ID=exon-NM_011801.2-2;Parent=rna-NM_011801.2;Dbxref=GeneID:23837,GenBank:NM_011801.2,MGI:MGI:1344403;gbkey=mRNA;gene=Cfdp1;product=craniofacial development protein 1%2C transcript variant 1;tag=RefSeq Select;transcript_id=NM_011801.2;extra_copy_number=0
CM058248.1	Liftoff	exon	121963438	121963631	.	-	.	ID=exon-NM_011801.2-1;Parent=rna-NM_011801.2;Dbxref=GeneID:23837,GenBank:NM_011801.2,MGI:MGI:1344403;gbkey=mRNA;gene=Cfdp1;product=craniofacial development protein 1%2C transcript variant 1;tag=RefSeq Select;transcript_id=NM_011801.2;extra_copy_number=0
CM058248.1	Liftoff	CDS	121877984	121878074	.	-	.	ID=cds-NP_035931.1;Parent=rna-NM_011801.2;Dbxref=CCDS:CCDS22680.1,GeneID:23837,GenBank:NP_035931.1,MGI:MGI:1344403;Name=NP_035931.1;Note=isoform 1 is encoded by transcript variant 1;gbkey=CDS;gene=Cfdp1;product=craniofacial development protein 1 isoform 1;protein_id=NP_035931.1;tag=RefSeq Select;extra_copy_number=0
CM058248.1	Liftoff	CDS	121888537	121888695	.	-	.	ID=cds-NP_035931.1;Parent=rna-NM_011801.2;Dbxref=CCDS:CCDS22680.1,GeneID:23837,GenBank:NP_035931.1,MGI:MGI:1344403;Name=NP_035931.1;Note=isoform 1 is encoded by transcript variant 1;gbkey=CDS;gene=Cfdp1;product=craniofacial development protein 1 isoform 1;protein_id=NP_035931.1;tag=RefSeq Select;extra_copy_number=0
CM058248.1	Liftoff	CDS	121940157	121940276	.	-	.	ID=cds-NP_035931.1;Parent=rna-NM_011801.2;Dbxref=CCDS:CCDS22680.1,GeneID:23837,GenBank:NP_035931.1,MGI:MGI:1344403;Name=NP_035931.1;Note=isoform 1 is encoded by transcript variant 1;gbkey=CDS;gene=Cfdp1;product=craniofacial development protein 1 isoform 1;protein_id=NP_035931.1;tag=RefSeq Select;extra_copy_number=0
CM058248.1	Liftoff	CDS	121949651	121949778	.	-	.	ID=cds-NP_035931.1;Parent=rna-NM_011801.2;Dbxref=CCDS:CCDS22680.1,GeneID:23837,GenBank:NP_035931.1,MGI:MGI:1344403;Name=NP_035931.1;Note=isoform 1 is encoded by transcript variant 1;gbkey=CDS;gene=Cfdp1;product=craniofacial development protein 1 isoform 1;protein_id=NP_035931.1;tag=RefSeq Select;extra_copy_number=0
CM058248.1	Liftoff	CDS	121951076	121951283	.	-	.	ID=cds-NP_035931.1;Parent=rna-NM_011801.2;Dbxref=CCDS:CCDS22680.1,GeneID:23837,GenBank:NP_035931.1,MGI:MGI:1344403;Name=NP_035931.1;Note=isoform 1 is encoded by transcript variant 1;gbkey=CDS;gene=Cfdp1;product=craniofacial development protein 1 isoform 1;protein_id=NP_035931.1;tag=RefSeq Select;extra_copy_number=0
CM058248.1	Liftoff	CDS	121954387	121954504	.	-	.	ID=cds-NP_035931.1;Parent=rna-NM_011801.2;Dbxref=CCDS:CCDS22680.1,GeneID:23837,GenBank:NP_035931.1,MGI:MGI:1344403;Name=NP_035931.1;Note=isoform 1 is encoded by transcript variant 1;gbkey=CDS;gene=Cfdp1;product=craniofacial development protein 1 isoform 1;protein_id=NP_035931.1;tag=RefSeq Select;extra_copy_number=0
CM058248.1	Liftoff	CDS	121963438	121963501	.	-	.	ID=cds-NP_035931.1;Parent=rna-NM_011801.2;Dbxref=CCDS:CCDS22680.1,GeneID:23837,GenBank:NP_035931.1,MGI:MGI:1344403;Name=NP_035931.1;Note=isoform 1 is encoded by transcript variant 1;gbkey=CDS;gene=Cfdp1;product=craniofacial development protein 1 isoform 1;protein_id=NP_035931.1;tag=RefSeq Select;extra_copy_number=0
CM058248.1	Liftoff	gene	121972334	121986044	.	-	.	ID=gene-Tmem170;Dbxref=GeneID:66817,MGI:MGI:106426;Name=Tmem170;description=transmembrane protein 170;gbkey=Gene;gene=Tmem170;gene_biotype=protein_coding;gene_synonym=9030409E16Rik,D8Bwg1414e,Tmem170a;coverage=1.0;sequence_ID=1.0;valid_ORFs=2;extra_copy_number=0;copy_num_ID=gene-Tmem170_0
CM058248.1	Liftoff	mRNA	121972334	121986044	.	-	.	ID=rna-XM_006531291.4;Parent=gene-Tmem170;Dbxref=GeneID:66817,GenBank:XM_006531291.4,MGI:MGI:106426;Name=XM_006531291.4;gbkey=mRNA;gene=Tmem170;model_evidence=Supporting evidence includes similarity to: 8 ESTs%2C 2 Proteins%2C 333 long SRA reads%2C and 99%25 coverage of the annotated genomic feature by RNAseq alignments%2C including 45 samples with support for all annotated introns;product=transmembrane protein 170%2C transcript variant X1;transcript_id=XM_006531291.4;matches_ref_protein=True;valid_ORF=True;extra_copy_number=0
CM058248.1	Liftoff	exon	121972334	121975792	.	-	.	ID=exon-XM_006531291.4-3;Parent=rna-XM_006531291.4;Dbxref=GeneID:66817,GenBank:XM_006531291.4,MGI:MGI:106426;gbkey=mRNA;gene=Tmem170;product=transmembrane protein 170%2C transcript variant X1;transcript_id=XM_006531291.4;extra_copy_number=0
CM058248.1	Liftoff	exon	121978953	121979054	.	-	.	ID=exon-XM_006531291.4-2;Parent=rna-XM_006531291.4;Dbxref=GeneID:66817,GenBank:XM_006531291.4,MGI:MGI:106426;gbkey=mRNA;gene=Tmem170;product=transmembrane protein 170%2C transcript variant X1;transcript_id=XM_006531291.4;extra_copy_number=0
CM058248.1	Liftoff	exon	121985801	121986044	.	-	.	ID=exon-XM_006531291.4-1;Parent=rna-XM_006531291.4;Dbxref=GeneID:66817,GenBank:XM_006531291.4,MGI:MGI:106426;gbkey=mRNA;gene=Tmem170;product=transmembrane protein 170%2C transcript variant X1;transcript_id=XM_006531291.4;extra_copy_number=0
CM058248.1	Liftoff	CDS	121975662	121975792	.	-	.	ID=cds-XP_006531354.2;Parent=rna-XM_006531291.4;Dbxref=GeneID:66817,GenBank:XP_006531354.2,MGI:MGI:106426;Name=XP_006531354.2;gbkey=CDS;gene=Tmem170;product=transmembrane protein 170A isoform X1;protein_id=XP_006531354.2;extra_copy_number=0
CM058248.1	Liftoff	CDS	121978953	121979054	.	-	.	ID=cds-XP_006531354.2;Parent=rna-XM_006531291.4;Dbxref=GeneID:66817,GenBank:XP_006531354.2,MGI:MGI:106426;Name=XP_006531354.2;gbkey=CDS;gene=Tmem170;product=transmembrane protein 170A isoform X1;protein_id=XP_006531354.2;extra_copy_number=0
CM058248.1	Liftoff	CDS	121985801	121985933	.	-	.	ID=cds-XP_006531354.2;Parent=rna-XM_006531291.4;Dbxref=GeneID:66817,GenBank:XP_006531354.2,MGI:MGI:106426;Name=XP_006531354.2;gbkey=CDS;gene=Tmem170;product=transmembrane protein 170A isoform X1;protein_id=XP_006531354.2;extra_copy_number=0
CM058248.1	Liftoff	mRNA	121974194	121985973	.	-	.	ID=rna-NM_025781.2;Parent=gene-Tmem170;Dbxref=GeneID:66817,GenBank:NM_025781.2,MGI:MGI:106426;Name=NM_025781.2;gbkey=mRNA;gene=Tmem170;product=transmembrane protein 170;tag=RefSeq Select;transcript_id=NM_025781.2;matches_ref_protein=True;valid_ORF=True;extra_copy_number=0
CM058248.1	Liftoff	exon	121974194	121975792	.	-	.	ID=exon-NM_025781.2-3;Parent=rna-NM_025781.2;Dbxref=GeneID:66817,GenBank:NM_025781.2,MGI:MGI:106426;gbkey=mRNA;gene=Tmem170;product=transmembrane protein 170;tag=RefSeq Select;transcript_id=NM_025781.2;extra_copy_number=0
CM058248.1	Liftoff	exon	121978884	121979054	.	-	.	ID=exon-NM_025781.2-2;Parent=rna-NM_025781.2;Dbxref=GeneID:66817,GenBank:NM_025781.2,MGI:MGI:106426;gbkey=mRNA;gene=Tmem170;product=transmembrane protein 170;tag=RefSeq Select;transcript_id=NM_025781.2;extra_copy_number=0
CM058248.1	Liftoff	exon	121985801	121985973	.	-	.	ID=exon-NM_025781.2-1;Parent=rna-NM_025781.2;Dbxref=GeneID:66817,GenBank:NM_025781.2,MGI:MGI:106426;gbkey=mRNA;gene=Tmem170;product=transmembrane protein 170;tag=RefSeq Select;transcript_id=NM_025781.2;extra_copy_number=0
CM058248.1	Liftoff	CDS	121975662	121975792	.	-	.	ID=cds-NP_080057.1;Parent=rna-NM_025781.2;Dbxref=CCDS:CCDS22681.1,GeneID:66817,GenBank:NP_080057.1,MGI:MGI:106426;Name=NP_080057.1;gbkey=CDS;gene=Tmem170;product=transmembrane protein 170A;protein_id=NP_080057.1;tag=RefSeq Select;extra_copy_number=0
CM058248.1	Liftoff	CDS	121978884	121979054	.	-	.	ID=cds-NP_080057.1;Parent=rna-NM_025781.2;Dbxref=CCDS:CCDS22681.1,GeneID:66817,GenBank:NP_080057.1,MGI:MGI:106426;Name=NP_080057.1;gbkey=CDS;gene=Tmem170;product=transmembrane protein 170A;protein_id=NP_080057.1;tag=RefSeq Select;extra_copy_number=0
CM058248.1	Liftoff	CDS	121985801	121985933	.	-	.	ID=cds-NP_080057.1;Parent=rna-NM_025781.2;Dbxref=CCDS:CCDS22681.1,GeneID:66817,GenBank:NP_080057.1,MGI:MGI:106426;Name=NP_080057.1;gbkey=CDS;gene=Tmem170;product=transmembrane protein 170A;protein_id=NP_080057.1;tag=RefSeq Select;extra_copy_number=0
CM058248.1	Liftoff	gene	121998431	122019511	.	-	.	ID=gene-Chst5;Dbxref=GeneID:56773,MGI:MGI:1931825;Name=Chst5;description=carbohydrate (N-acetylglucosamine 6-O) sulfotransferase 5;gbkey=Gene;gene=Chst5;gene_biotype=protein_coding;gene_synonym=Gn6st-3,GST-4,I-GlcNAc-6-ST;coverage=1.0;sequence_ID=0.999;valid_ORFs=0;extra_copy_number=0;copy_num_ID=gene-Chst5_0
CM058248.1	Liftoff	mRNA	121998431	122019511	.	-	.	ID=rna-NM_019950.2;Parent=gene-Chst5;Dbxref=GeneID:56773,GenBank:NM_019950.2,MGI:MGI:1931825;Name=NM_019950.2;gbkey=mRNA;gene=Chst5;product=carbohydrate (N-acetylglucosamine 6-O) sulfotransferase 5;tag=RefSeq Select;transcript_id=NM_019950.2;matches_ref_protein=False;valid_ORF=False;inframe_stop_codon=True;extra_copy_number=0
CM058248.1	Liftoff	exon	121998431	122000297	.	-	.	ID=exon-NM_019950.2-2;Parent=rna-NM_019950.2;Dbxref=GeneID:56773,GenBank:NM_019950.2,MGI:MGI:1931825;gbkey=mRNA;gene=Chst5;product=carbohydrate (N-acetylglucosamine 6-O) sulfotransferase 5;tag=RefSeq Select;transcript_id=NM_019950.2;extra_copy_number=0
CM058248.1	Liftoff	exon	122019444	122019511	.	-	.	ID=exon-NM_019950.2-1;Parent=rna-NM_019950.2;Dbxref=GeneID:56773,GenBank:NM_019950.2,MGI:MGI:1931825;gbkey=mRNA;gene=Chst5;product=carbohydrate (N-acetylglucosamine 6-O) sulfotransferase 5;tag=RefSeq Select;transcript_id=NM_019950.2;extra_copy_number=0
CM058248.1	Liftoff	CDS	121999095	122000282	.	-	.	ID=cds-NP_064334.1;Parent=rna-NM_019950.2;Dbxref=CCDS:CCDS22682.1,GeneID:56773,GenBank:NP_064334.1,MGI:MGI:1931825;Name=NP_064334.1;gbkey=CDS;gene=Chst5;product=carbohydrate sulfotransferase 5 precursor;protein_id=NP_064334.1;tag=RefSeq Select;extra_copy_number=0
CM058248.1	Liftoff	gene	122021320	122043124	.	-	.	ID=gene-Tmem231;Dbxref=GeneID:234740,MGI:MGI:2685024;Name=Tmem231;description=transmembrane protein 231;gbkey=Gene;gene=Tmem231;gene_biotype=protein_coding;gene_synonym=4932417I16Rik,Gm178;coverage=1.0;sequence_ID=1.0;valid_ORFs=4;extra_copy_number=0;copy_num_ID=gene-Tmem231_0
CM058248.1	Liftoff	mRNA	122021320	122043124	.	-	.	ID=rna-NM_001033321.2;Parent=gene-Tmem231;Dbxref=GeneID:234740,GenBank:NM_001033321.2,MGI:MGI:2685024;Name=NM_001033321.2;gbkey=mRNA;gene=Tmem231;product=transmembrane protein 231%2C transcript variant 1;tag=RefSeq Select;transcript_id=NM_001033321.2;matches_ref_protein=True;valid_ORF=True;extra_copy_number=0
CM058248.1	Liftoff	exon	122021320	122023422	.	-	.	ID=exon-NM_001033321.2-7;Parent=rna-NM_001033321.2;Dbxref=GeneID:234740,GenBank:NM_001033321.2,MGI:MGI:2685024;gbkey=mRNA;gene=Tmem231;product=transmembrane protein 231%2C transcript variant 1;tag=RefSeq Select;transcript_id=NM_001033321.2;extra_copy_number=0
CM058248.1	Liftoff	exon	122023802	122023907	.	-	.	ID=exon-NM_001033321.2-6;Parent=rna-NM_001033321.2;Dbxref=GeneID:234740,GenBank:NM_001033321.2,MGI:MGI:2685024;gbkey=mRNA;gene=Tmem231;product=transmembrane protein 231%2C transcript variant 1;tag=RefSeq Select;transcript_id=NM_001033321.2;extra_copy_number=0
CM058248.1	Liftoff	exon	122024570	122024651	.	-	.	ID=exon-NM_001033321.2-5;Parent=rna-NM_001033321.2;Dbxref=GeneID:234740,GenBank:NM_001033321.2,MGI:MGI:2685024;gbkey=mRNA;gene=Tmem231;product=transmembrane protein 231%2C transcript variant 1;tag=RefSeq Select;transcript_id=NM_001033321.2;extra_copy_number=0
CM058248.1	Liftoff	exon	122027600	122027743	.	-	.	ID=exon-NM_001033321.2-4;Parent=rna-NM_001033321.2;Dbxref=GeneID:234740,GenBank:NM_001033321.2,MGI:MGI:2685024;gbkey=mRNA;gene=Tmem231;product=transmembrane protein 231%2C transcript variant 1;tag=RefSeq Select;transcript_id=NM_001033321.2;extra_copy_number=0
CM058248.1	Liftoff	exon	122028137	122028265	.	-	.	ID=exon-NM_001033321.2-3;Parent=rna-NM_001033321.2;Dbxref=GeneID:234740,GenBank:NM_001033321.2,MGI:MGI:2685024;gbkey=mRNA;gene=Tmem231;product=transmembrane protein 231%2C transcript variant 1;tag=RefSeq Select;transcript_id=NM_001033321.2;extra_copy_number=0
CM058248.1	Liftoff	exon	122042671	122042840	.	-	.	ID=exon-NM_001033321.2-2;Parent=rna-NM_001033321.2;Dbxref=GeneID:234740,GenBank:NM_001033321.2,MGI:MGI:2685024;gbkey=mRNA;gene=Tmem231;product=transmembrane protein 231%2C transcript variant 1;tag=RefSeq Select;transcript_id=NM_001033321.2;extra_copy_number=0
CM058248.1	Liftoff	exon	122042939	122043124	.	-	.	ID=exon-NM_001033321.2-1;Parent=rna-NM_001033321.2;Dbxref=GeneID:234740,GenBank:NM_001033321.2,MGI:MGI:2685024;gbkey=mRNA;gene=Tmem231;product=transmembrane protein 231%2C transcript variant 1;tag=RefSeq Select;transcript_id=NM_001033321.2;extra_copy_number=0
CM058248.1	Liftoff	CDS	122023245	122023422	.	-	.	ID=cds-NP_001028493.1;Parent=rna-NM_001033321.2;Dbxref=CCDS:CCDS52676.1,GeneID:234740,GenBank:NP_001028493.1,MGI:MGI:2685024;Name=NP_001028493.1;Note=isoform 1 is encoded by transcript variant 1;gbkey=CDS;gene=Tmem231;product=transmembrane protein 231 isoform 1;protein_id=NP_001028493.1;tag=RefSeq Select;extra_copy_number=0
CM058248.1	Liftoff	CDS	122023802	122023907	.	-	.	ID=cds-NP_001028493.1;Parent=rna-NM_001033321.2;Dbxref=CCDS:CCDS52676.1,GeneID:234740,GenBank:NP_001028493.1,MGI:MGI:2685024;Name=NP_001028493.1;Note=isoform 1 is encoded by transcript variant 1;gbkey=CDS;gene=Tmem231;product=transmembrane protein 231 isoform 1;protein_id=NP_001028493.1;tag=RefSeq Select;extra_copy_number=0
CM058248.1	Liftoff	CDS	122024570	122024651	.	-	.	ID=cds-NP_001028493.1;Parent=rna-NM_001033321.2;Dbxref=CCDS:CCDS52676.1,GeneID:234740,GenBank:NP_001028493.1,MGI:MGI:2685024;Name=NP_001028493.1;Note=isoform 1 is encoded by transcript variant 1;gbkey=CDS;gene=Tmem231;product=transmembrane protein 231 isoform 1;protein_id=NP_001028493.1;tag=RefSeq Select;extra_copy_number=0
CM058248.1	Liftoff	CDS	122027600	122027743	.	-	.	ID=cds-NP_001028493.1;Parent=rna-NM_001033321.2;Dbxref=CCDS:CCDS52676.1,GeneID:234740,GenBank:NP_001028493.1,MGI:MGI:2685024;Name=NP_001028493.1;Note=isoform 1 is encoded by transcript variant 1;gbkey=CDS;gene=Tmem231;product=transmembrane protein 231 isoform 1;protein_id=NP_001028493.1;tag=RefSeq Select;extra_copy_number=0
CM058248.1	Liftoff	CDS	122028137	122028265	.	-	.	ID=cds-NP_001028493.1;Parent=rna-NM_001033321.2;Dbxref=CCDS:CCDS52676.1,GeneID:234740,GenBank:NP_001028493.1,MGI:MGI:2685024;Name=NP_001028493.1;Note=isoform 1 is encoded by transcript variant 1;gbkey=CDS;gene=Tmem231;product=transmembrane protein 231 isoform 1;protein_id=NP_001028493.1;tag=RefSeq Select;extra_copy_number=0
CM058248.1	Liftoff	CDS	122042671	122042840	.	-	.	ID=cds-NP_001028493.1;Parent=rna-NM_001033321.2;Dbxref=CCDS:CCDS52676.1,GeneID:234740,GenBank:NP_001028493.1,MGI:MGI:2685024;Name=NP_001028493.1;Note=isoform 1 is encoded by transcript variant 1;gbkey=CDS;gene=Tmem231;product=transmembrane protein 231 isoform 1;protein_id=NP_001028493.1;tag=RefSeq Select;extra_copy_number=0
CM058248.1	Liftoff	CDS	122042939	122043077	.	-	.	ID=cds-NP_001028493.1;Parent=rna-NM_001033321.2;Dbxref=CCDS:CCDS52676.1,GeneID:234740,GenBank:NP_001028493.1,MGI:MGI:2685024;Name=NP_001028493.1;Note=isoform 1 is encoded by transcript variant 1;gbkey=CDS;gene=Tmem231;product=transmembrane protein 231 isoform 1;protein_id=NP_001028493.1;tag=RefSeq Select;extra_copy_number=0
CM058248.1	Liftoff	mRNA	122021320	122043124	.	-	.	ID=rna-NM_001357348.1;Parent=gene-Tmem231;Dbxref=GeneID:234740,GenBank:NM_001357348.1,MGI:MGI:2685024;Name=NM_001357348.1;gbkey=mRNA;gene=Tmem231;product=transmembrane protein 231%2C transcript variant 2;transcript_id=NM_001357348.1;matches_ref_protein=True;valid_ORF=True;extra_copy_number=0
CM058248.1	Liftoff	exon	122021320	122023422	.	-	.	ID=exon-NM_001357348.1-8;Parent=rna-NM_001357348.1;Dbxref=GeneID:234740,GenBank:NM_001357348.1,MGI:MGI:2685024;gbkey=mRNA;gene=Tmem231;product=transmembrane protein 231%2C transcript variant 2;transcript_id=NM_001357348.1;extra_copy_number=0
CM058248.1	Liftoff	exon	122023802	122023907	.	-	.	ID=exon-NM_001357348.1-7;Parent=rna-NM_001357348.1;Dbxref=GeneID:234740,GenBank:NM_001357348.1,MGI:MGI:2685024;gbkey=mRNA;gene=Tmem231;product=transmembrane protein 231%2C transcript variant 2;transcript_id=NM_001357348.1;extra_copy_number=0
CM058248.1	Liftoff	exon	122024570	122024651	.	-	.	ID=exon-NM_001357348.1-6;Parent=rna-NM_001357348.1;Dbxref=GeneID:234740,GenBank:NM_001357348.1,MGI:MGI:2685024;gbkey=mRNA;gene=Tmem231;product=transmembrane protein 231%2C transcript variant 2;transcript_id=NM_001357348.1;extra_copy_number=0
CM058248.1	Liftoff	exon	122027600	122027743	.	-	.	ID=exon-NM_001357348.1-5;Parent=rna-NM_001357348.1;Dbxref=GeneID:234740,GenBank:NM_001357348.1,MGI:MGI:2685024;gbkey=mRNA;gene=Tmem231;product=transmembrane protein 231%2C transcript variant 2;transcript_id=NM_001357348.1;extra_copy_number=0
CM058248.1	Liftoff	exon	122028137	122028265	.	-	.	ID=exon-NM_001357348.1-4;Parent=rna-NM_001357348.1;Dbxref=GeneID:234740,GenBank:NM_001357348.1,MGI:MGI:2685024;gbkey=mRNA;gene=Tmem231;product=transmembrane protein 231%2C transcript variant 2;transcript_id=NM_001357348.1;extra_copy_number=0
CM058248.1	Liftoff	exon	122036155	122036234	.	-	.	ID=exon-NM_001357348.1-3;Parent=rna-NM_001357348.1;Dbxref=GeneID:234740,GenBank:NM_001357348.1,MGI:MGI:2685024;gbkey=mRNA;gene=Tmem231;product=transmembrane protein 231%2C transcript variant 2;transcript_id=NM_001357348.1;extra_copy_number=0
CM058248.1	Liftoff	exon	122042671	122042840	.	-	.	ID=exon-NM_001357348.1-2;Parent=rna-NM_001357348.1;Dbxref=GeneID:234740,GenBank:NM_001357348.1,MGI:MGI:2685024;gbkey=mRNA;gene=Tmem231;product=transmembrane protein 231%2C transcript variant 2;transcript_id=NM_001357348.1;extra_copy_number=0
CM058248.1	Liftoff	exon	122042939	122043124	.	-	.	ID=exon-NM_001357348.1-1;Parent=rna-NM_001357348.1;Dbxref=GeneID:234740,GenBank:NM_001357348.1,MGI:MGI:2685024;gbkey=mRNA;gene=Tmem231;product=transmembrane protein 231%2C transcript variant 2;transcript_id=NM_001357348.1;extra_copy_number=0
CM058248.1	Liftoff	CDS	122023245	122023422	.	-	.	ID=cds-NP_001344277.1;Parent=rna-NM_001357348.1;Dbxref=GeneID:234740,GenBank:NP_001344277.1,MGI:MGI:2685024;Name=NP_001344277.1;Note=isoform 2 is encoded by transcript variant 2;gbkey=CDS;gene=Tmem231;product=transmembrane protein 231 isoform 2;protein_id=NP_001344277.1;extra_copy_number=0
CM058248.1	Liftoff	CDS	122023802	122023907	.	-	.	ID=cds-NP_001344277.1;Parent=rna-NM_001357348.1;Dbxref=GeneID:234740,GenBank:NP_001344277.1,MGI:MGI:2685024;Name=NP_001344277.1;Note=isoform 2 is encoded by transcript variant 2;gbkey=CDS;gene=Tmem231;product=transmembrane protein 231 isoform 2;protein_id=NP_001344277.1;extra_copy_number=0
CM058248.1	Liftoff	CDS	122024570	122024651	.	-	.	ID=cds-NP_001344277.1;Parent=rna-NM_001357348.1;Dbxref=GeneID:234740,GenBank:NP_001344277.1,MGI:MGI:2685024;Name=NP_001344277.1;Note=isoform 2 is encoded by transcript variant 2;gbkey=CDS;gene=Tmem231;product=transmembrane protein 231 isoform 2;protein_id=NP_001344277.1;extra_copy_number=0
CM058248.1	Liftoff	CDS	122027600	122027743	.	-	.	ID=cds-NP_001344277.1;Parent=rna-NM_001357348.1;Dbxref=GeneID:234740,GenBank:NP_001344277.1,MGI:MGI:2685024;Name=NP_001344277.1;Note=isoform 2 is encoded by transcript variant 2;gbkey=CDS;gene=Tmem231;product=transmembrane protein 231 isoform 2;protein_id=NP_001344277.1;extra_copy_number=0
CM058248.1	Liftoff	CDS	122028137	122028265	.	-	.	ID=cds-NP_001344277.1;Parent=rna-NM_001357348.1;Dbxref=GeneID:234740,GenBank:NP_001344277.1,MGI:MGI:2685024;Name=NP_001344277.1;Note=isoform 2 is encoded by transcript variant 2;gbkey=CDS;gene=Tmem231;product=transmembrane protein 231 isoform 2;protein_id=NP_001344277.1;extra_copy_number=0
CM058248.1	Liftoff	CDS	122036155	122036211	.	-	.	ID=cds-NP_001344277.1;Parent=rna-NM_001357348.1;Dbxref=GeneID:234740,GenBank:NP_001344277.1,MGI:MGI:2685024;Name=NP_001344277.1;Note=isoform 2 is encoded by transcript variant 2;gbkey=CDS;gene=Tmem231;product=transmembrane protein 231 isoform 2;protein_id=NP_001344277.1;extra_copy_number=0
CM058248.1	Liftoff	mRNA	122021324	122043121	.	-	.	ID=rna-XM_011248362.3;Parent=gene-Tmem231;Dbxref=GeneID:234740,GenBank:XM_011248362.3,MGI:MGI:2685024;Name=XM_011248362.3;gbkey=mRNA;gene=Tmem231;model_evidence=Supporting evidence includes similarity to: 4 mRNAs%2C 2 ESTs%2C 1 Protein%2C 283 long SRA reads%2C and 100%25 coverage of the annotated genomic feature by RNAseq alignments%2C including 9 samples with support for all annotated introns;product=transmembrane protein 231%2C transcript variant X1;transcript_id=XM_011248362.3;matches_ref_protein=True;valid_ORF=True;extra_copy_number=0
CM058248.1	Liftoff	exon	122021324	122023422	.	-	.	ID=exon-XM_011248362.3-9;Parent=rna-XM_011248362.3;Dbxref=GeneID:234740,GenBank:XM_011248362.3,MGI:MGI:2685024;gbkey=mRNA;gene=Tmem231;product=transmembrane protein 231%2C transcript variant X1;transcript_id=XM_011248362.3;extra_copy_number=0
CM058248.1	Liftoff	exon	122023802	122023907	.	-	.	ID=exon-XM_011248362.3-8;Parent=rna-XM_011248362.3;Dbxref=GeneID:234740,GenBank:XM_011248362.3,MGI:MGI:2685024;gbkey=mRNA;gene=Tmem231;product=transmembrane protein 231%2C transcript variant X1;transcript_id=XM_011248362.3;extra_copy_number=0
CM058248.1	Liftoff	exon	122024570	122024651	.	-	.	ID=exon-XM_011248362.3-7;Parent=rna-XM_011248362.3;Dbxref=GeneID:234740,GenBank:XM_011248362.3,MGI:MGI:2685024;gbkey=mRNA;gene=Tmem231;product=transmembrane protein 231%2C transcript variant X1;transcript_id=XM_011248362.3;extra_copy_number=0
CM058248.1	Liftoff	exon	122027600	122027743	.	-	.	ID=exon-XM_011248362.3-6;Parent=rna-XM_011248362.3;Dbxref=GeneID:234740,GenBank:XM_011248362.3,MGI:MGI:2685024;gbkey=mRNA;gene=Tmem231;product=transmembrane protein 231%2C transcript variant X1;transcript_id=XM_011248362.3;extra_copy_number=0
CM058248.1	Liftoff	exon	122028137	122028265	.	-	.	ID=exon-XM_011248362.3-5;Parent=rna-XM_011248362.3;Dbxref=GeneID:234740,GenBank:XM_011248362.3,MGI:MGI:2685024;gbkey=mRNA;gene=Tmem231;product=transmembrane protein 231%2C transcript variant X1;transcript_id=XM_011248362.3;extra_copy_number=0
CM058248.1	Liftoff	exon	122036155	122036234	.	-	.	ID=exon-XM_011248362.3-4;Parent=rna-XM_011248362.3;Dbxref=GeneID:234740,GenBank:XM_011248362.3,MGI:MGI:2685024;gbkey=mRNA;gene=Tmem231;product=transmembrane protein 231%2C transcript variant X1;transcript_id=XM_011248362.3;extra_copy_number=0
CM058248.1	Liftoff	exon	122036858	122037108	.	-	.	ID=exon-XM_011248362.3-3;Parent=rna-XM_011248362.3;Dbxref=GeneID:234740,GenBank:XM_011248362.3,MGI:MGI:2685024;gbkey=mRNA;gene=Tmem231;product=transmembrane protein 231%2C transcript variant X1;transcript_id=XM_011248362.3;extra_copy_number=0
CM058248.1	Liftoff	exon	122042671	122042840	.	-	.	ID=exon-XM_011248362.3-2;Parent=rna-XM_011248362.3;Dbxref=GeneID:234740,GenBank:XM_011248362.3,MGI:MGI:2685024;gbkey=mRNA;gene=Tmem231;product=transmembrane protein 231%2C transcript variant X1;transcript_id=XM_011248362.3;extra_copy_number=0
CM058248.1	Liftoff	exon	122042939	122043121	.	-	.	ID=exon-XM_011248362.3-1;Parent=rna-XM_011248362.3;Dbxref=GeneID:234740,GenBank:XM_011248362.3,MGI:MGI:2685024;gbkey=mRNA;gene=Tmem231;product=transmembrane protein 231%2C transcript variant X1;transcript_id=XM_011248362.3;extra_copy_number=0
CM058248.1	Liftoff	CDS	122023245	122023422	.	-	.	ID=cds-XP_011246664.1;Parent=rna-XM_011248362.3;Dbxref=GeneID:234740,GenBank:XP_011246664.1,MGI:MGI:2685024;Name=XP_011246664.1;gbkey=CDS;gene=Tmem231;product=transmembrane protein 231 isoform X1;protein_id=XP_011246664.1;extra_copy_number=0
CM058248.1	Liftoff	CDS	122023802	122023907	.	-	.	ID=cds-XP_011246664.1;Parent=rna-XM_011248362.3;Dbxref=GeneID:234740,GenBank:XP_011246664.1,MGI:MGI:2685024;Name=XP_011246664.1;gbkey=CDS;gene=Tmem231;product=transmembrane protein 231 isoform X1;protein_id=XP_011246664.1;extra_copy_number=0
CM058248.1	Liftoff	CDS	122024570	122024651	.	-	.	ID=cds-XP_011246664.1;Parent=rna-XM_011248362.3;Dbxref=GeneID:234740,GenBank:XP_011246664.1,MGI:MGI:2685024;Name=XP_011246664.1;gbkey=CDS;gene=Tmem231;product=transmembrane protein 231 isoform X1;protein_id=XP_011246664.1;extra_copy_number=0
CM058248.1	Liftoff	CDS	122027600	122027743	.	-	.	ID=cds-XP_011246664.1;Parent=rna-XM_011248362.3;Dbxref=GeneID:234740,GenBank:XP_011246664.1,MGI:MGI:2685024;Name=XP_011246664.1;gbkey=CDS;gene=Tmem231;product=transmembrane protein 231 isoform X1;protein_id=XP_011246664.1;extra_copy_number=0
CM058248.1	Liftoff	CDS	122028137	122028265	.	-	.	ID=cds-XP_011246664.1;Parent=rna-XM_011248362.3;Dbxref=GeneID:234740,GenBank:XP_011246664.1,MGI:MGI:2685024;Name=XP_011246664.1;gbkey=CDS;gene=Tmem231;product=transmembrane protein 231 isoform X1;protein_id=XP_011246664.1;extra_copy_number=0
CM058248.1	Liftoff	CDS	122036155	122036211	.	-	.	ID=cds-XP_011246664.1;Parent=rna-XM_011248362.3;Dbxref=GeneID:234740,GenBank:XP_011246664.1,MGI:MGI:2685024;Name=XP_011246664.1;gbkey=CDS;gene=Tmem231;product=transmembrane protein 231 isoform X1;protein_id=XP_011246664.1;extra_copy_number=0
CM058248.1	Liftoff	mRNA	122021324	122043120	.	-	.	ID=rna-XM_011248363.4;Parent=gene-Tmem231;Dbxref=GeneID:234740,GenBank:XM_011248363.4,MGI:MGI:2685024;Name=XM_011248363.4;gbkey=mRNA;gene=Tmem231;model_evidence=Supporting evidence includes similarity to: 4 mRNAs%2C 2 ESTs%2C 282 long SRA reads%2C and 100%25 coverage of the annotated genomic feature by RNAseq alignments%2C including 9 samples with support for all annotated introns;product=transmembrane protein 231%2C transcript variant X2;transcript_id=XM_011248363.4;matches_ref_protein=True;valid_ORF=True;extra_copy_number=0
CM058248.1	Liftoff	exon	122021324	122023422	.	-	.	ID=exon-XM_011248363.4-8;Parent=rna-XM_011248363.4;Dbxref=GeneID:234740,GenBank:XM_011248363.4,MGI:MGI:2685024;gbkey=mRNA;gene=Tmem231;product=transmembrane protein 231%2C transcript variant X2;transcript_id=XM_011248363.4;extra_copy_number=0
CM058248.1	Liftoff	exon	122023802	122023907	.	-	.	ID=exon-XM_011248363.4-7;Parent=rna-XM_011248363.4;Dbxref=GeneID:234740,GenBank:XM_011248363.4,MGI:MGI:2685024;gbkey=mRNA;gene=Tmem231;product=transmembrane protein 231%2C transcript variant X2;transcript_id=XM_011248363.4;extra_copy_number=0
CM058248.1	Liftoff	exon	122024570	122024651	.	-	.	ID=exon-XM_011248363.4-6;Parent=rna-XM_011248363.4;Dbxref=GeneID:234740,GenBank:XM_011248363.4,MGI:MGI:2685024;gbkey=mRNA;gene=Tmem231;product=transmembrane protein 231%2C transcript variant X2;transcript_id=XM_011248363.4;extra_copy_number=0
CM058248.1	Liftoff	exon	122027600	122027743	.	-	.	ID=exon-XM_011248363.4-5;Parent=rna-XM_011248363.4;Dbxref=GeneID:234740,GenBank:XM_011248363.4,MGI:MGI:2685024;gbkey=mRNA;gene=Tmem231;product=transmembrane protein 231%2C transcript variant X2;transcript_id=XM_011248363.4;extra_copy_number=0
CM058248.1	Liftoff	exon	122028137	122028265	.	-	.	ID=exon-XM_011248363.4-4;Parent=rna-XM_011248363.4;Dbxref=GeneID:234740,GenBank:XM_011248363.4,MGI:MGI:2685024;gbkey=mRNA;gene=Tmem231;product=transmembrane protein 231%2C transcript variant X2;transcript_id=XM_011248363.4;extra_copy_number=0
CM058248.1	Liftoff	exon	122036858	122037108	.	-	.	ID=exon-XM_011248363.4-3;Parent=rna-XM_011248363.4;Dbxref=GeneID:234740,GenBank:XM_011248363.4,MGI:MGI:2685024;gbkey=mRNA;gene=Tmem231;product=transmembrane protein 231%2C transcript variant X2;transcript_id=XM_011248363.4;extra_copy_number=0
CM058248.1	Liftoff	exon	122042671	122042840	.	-	.	ID=exon-XM_011248363.4-2;Parent=rna-XM_011248363.4;Dbxref=GeneID:234740,GenBank:XM_011248363.4,MGI:MGI:2685024;gbkey=mRNA;gene=Tmem231;product=transmembrane protein 231%2C transcript variant X2;transcript_id=XM_011248363.4;extra_copy_number=0
CM058248.1	Liftoff	exon	122042939	122043120	.	-	.	ID=exon-XM_011248363.4-1;Parent=rna-XM_011248363.4;Dbxref=GeneID:234740,GenBank:XM_011248363.4,MGI:MGI:2685024;gbkey=mRNA;gene=Tmem231;product=transmembrane protein 231%2C transcript variant X2;transcript_id=XM_011248363.4;extra_copy_number=0
CM058248.1	Liftoff	CDS	122023245	122023422	.	-	.	ID=cds-XP_011246665.1;Parent=rna-XM_011248363.4;Dbxref=GeneID:234740,GenBank:XP_011246665.1,MGI:MGI:2685024;Name=XP_011246665.1;gbkey=CDS;gene=Tmem231;product=transmembrane protein 231 isoform X2;protein_id=XP_011246665.1;extra_copy_number=0
CM058248.1	Liftoff	CDS	122023802	122023907	.	-	.	ID=cds-XP_011246665.1;Parent=rna-XM_011248363.4;Dbxref=GeneID:234740,GenBank:XP_011246665.1,MGI:MGI:2685024;Name=XP_011246665.1;gbkey=CDS;gene=Tmem231;product=transmembrane protein 231 isoform X2;protein_id=XP_011246665.1;extra_copy_number=0
CM058248.1	Liftoff	CDS	122024570	122024651	.	-	.	ID=cds-XP_011246665.1;Parent=rna-XM_011248363.4;Dbxref=GeneID:234740,GenBank:XP_011246665.1,MGI:MGI:2685024;Name=XP_011246665.1;gbkey=CDS;gene=Tmem231;product=transmembrane protein 231 isoform X2;protein_id=XP_011246665.1;extra_copy_number=0
CM058248.1	Liftoff	CDS	122027600	122027743	.	-	.	ID=cds-XP_011246665.1;Parent=rna-XM_011248363.4;Dbxref=GeneID:234740,GenBank:XP_011246665.1,MGI:MGI:2685024;Name=XP_011246665.1;gbkey=CDS;gene=Tmem231;product=transmembrane protein 231 isoform X2;protein_id=XP_011246665.1;extra_copy_number=0
CM058248.1	Liftoff	CDS	122028137	122028265	.	-	.	ID=cds-XP_011246665.1;Parent=rna-XM_011248363.4;Dbxref=GeneID:234740,GenBank:XP_011246665.1,MGI:MGI:2685024;Name=XP_011246665.1;gbkey=CDS;gene=Tmem231;product=transmembrane protein 231 isoform X2;protein_id=XP_011246665.1;extra_copy_number=0
CM058248.1	Liftoff	CDS	122036858	122036860	.	-	.	ID=cds-XP_011246665.1;Parent=rna-XM_011248363.4;Dbxref=GeneID:234740,GenBank:XP_011246665.1,MGI:MGI:2685024;Name=XP_011246665.1;gbkey=CDS;gene=Tmem231;product=transmembrane protein 231 isoform X2;protein_id=XP_011246665.1;extra_copy_number=0
CM058248.1	Liftoff	gene	122023419	122038372	.	+	.	ID=gene-Gm36531;Dbxref=GeneID:102640482,MGI:MGI:5595690;Name=Gm36531;description=predicted gene%2C 36531;gbkey=Gene;gene=Gm36531;gene_biotype=lncRNA;coverage=1.0;sequence_ID=1.0;extra_copy_number=0;copy_num_ID=gene-Gm36531_0
CM058248.1	Liftoff	lnc_RNA	122023419	122038372	.	+	.	ID=rna-XR_388035.3;Parent=gene-Gm36531;Dbxref=GeneID:102640482,GenBank:XR_388035.3,MGI:MGI:5595690;Name=XR_388035.3;gbkey=ncRNA;gene=Gm36531;model_evidence=Supporting evidence includes similarity to: 100%25 coverage of the annotated genomic feature by RNAseq alignments%2C including 1 sample with support for all annotated introns;product=predicted gene%2C 36531%2C transcript variant X1;transcript_id=XR_388035.3;extra_copy_number=0
CM058248.1	Liftoff	exon	122023419	122023514	.	+	.	ID=exon-XR_388035.3-1;Parent=rna-XR_388035.3;Dbxref=GeneID:102640482,GenBank:XR_388035.3,MGI:MGI:5595690;gbkey=ncRNA;gene=Gm36531;product=predicted gene%2C 36531%2C transcript variant X1;transcript_id=XR_388035.3;extra_copy_number=0
CM058248.1	Liftoff	exon	122024325	122024525	.	+	.	ID=exon-XR_388035.3-2;Parent=rna-XR_388035.3;Dbxref=GeneID:102640482,GenBank:XR_388035.3,MGI:MGI:5595690;gbkey=ncRNA;gene=Gm36531;product=predicted gene%2C 36531%2C transcript variant X1;transcript_id=XR_388035.3;extra_copy_number=0
CM058248.1	Liftoff	exon	122036149	122036270	.	+	.	ID=exon-XR_388035.3-3;Parent=rna-XR_388035.3;Dbxref=GeneID:102640482,GenBank:XR_388035.3,MGI:MGI:5595690;gbkey=ncRNA;gene=Gm36531;product=predicted gene%2C 36531%2C transcript variant X1;transcript_id=XR_388035.3;extra_copy_number=0
CM058248.1	Liftoff	exon	122038068	122038372	.	+	.	ID=exon-XR_388035.3-4;Parent=rna-XR_388035.3;Dbxref=GeneID:102640482,GenBank:XR_388035.3,MGI:MGI:5595690;gbkey=ncRNA;gene=Gm36531;product=predicted gene%2C 36531%2C transcript variant X1;transcript_id=XR_388035.3;extra_copy_number=0
CM058248.1	Liftoff	lnc_RNA	122023419	122038372	.	+	.	ID=rna-XR_879201.2;Parent=gene-Gm36531;Dbxref=GeneID:102640482,GenBank:XR_879201.2,MGI:MGI:5595690;Name=XR_879201.2;gbkey=ncRNA;gene=Gm36531;model_evidence=Supporting evidence includes similarity to: 100%25 coverage of the annotated genomic feature by RNAseq alignments%2C including 1 sample with support for all annotated introns;product=predicted gene%2C 36531%2C transcript variant X2;transcript_id=XR_879201.2;extra_copy_number=0
CM058248.1	Liftoff	exon	122023419	122023514	.	+	.	ID=exon-XR_879201.2-1;Parent=rna-XR_879201.2;Dbxref=GeneID:102640482,GenBank:XR_879201.2,MGI:MGI:5595690;gbkey=ncRNA;gene=Gm36531;product=predicted gene%2C 36531%2C transcript variant X2;transcript_id=XR_879201.2;extra_copy_number=0
CM058248.1	Liftoff	exon	122036149	122036270	.	+	.	ID=exon-XR_879201.2-2;Parent=rna-XR_879201.2;Dbxref=GeneID:102640482,GenBank:XR_879201.2,MGI:MGI:5595690;gbkey=ncRNA;gene=Gm36531;product=predicted gene%2C 36531%2C transcript variant X2;transcript_id=XR_879201.2;extra_copy_number=0
CM058248.1	Liftoff	exon	122038068	122038372	.	+	.	ID=exon-XR_879201.2-3;Parent=rna-XR_879201.2;Dbxref=GeneID:102640482,GenBank:XR_879201.2,MGI:MGI:5595690;gbkey=ncRNA;gene=Gm36531;product=predicted gene%2C 36531%2C transcript variant X2;transcript_id=XR_879201.2;extra_copy_number=0
CM058248.1	Liftoff	match	122049772	122050081	.	+	.	ID=cca07ad0-cc7d-48de-abb0-465d2095faaa;Target=NG_151660.1 1 310 +;assembly_bases_aln=310;assembly_bases_seq=310;bit_score=577.963;blast_aligner=1;blast_score=310;common_component=0;e_value=8.00748e-163;filter_score=0;for_remapping=2;gap_count=0;hsp_percent_coverage=100;matchable_bases=310;matched_bases=310;num_ident=310;num_mismatch=0;pct_coverage=100;pct_coverage_hiqual=100;pct_identity_gap=100;pct_identity_gapopen_only=100;pct_identity_ungap=100;rank=1;weighted_identity=1;coverage=1.0;sequence_ID=1.0;extra_copy_number=0;copy_num_ID=cca07ad0-cc7d-48de-abb0-465d2095faaa_0
CM058248.1	Liftoff	enhancer	122049872	122049981	.	.	.	ID=id-GeneID:128926002;Dbxref=GeneID:128926002;Note=cis-regulatory module chr8:114464460-114464569 (MGSCv37/mm9 assembly coordinates);experiment=EXISTENCE:reporter gene assay evidence [ECO:0000049][PMID:25872643];function=activates a minimal SCP1 promoter by CapStarr-seq with weak activity in P5424 T cells and NIH3T3 fibroblasts {active_cell/tissue: P5424 T cell | NIH3T3};gbkey=regulatory;regulatory_class=enhancer;coverage=1.0;sequence_ID=1.0;extra_copy_number=0;copy_num_ID=id-GeneID:128926002_0
CM058248.1	Liftoff	biological_region	122049872	122049981	.	+	.	ID=id-GeneID:128926002-2;Dbxref=GeneID:128926002;Name=biological region;gbkey=Region;standard_name=CapStarr-seq enhancer MGSCv37_chr8:114464460-114464569;coverage=1.0;sequence_ID=1.0;extra_copy_number=0;copy_num_ID=id-GeneID:128926002-2_0
CM058248.1	Liftoff	gene	122050015	122062227	.	+	.	ID=gene-Gabarapl2;Dbxref=GeneID:93739,MGI:MGI:1890602;Name=Gabarapl2;description=gamma-aminobutyric acid (GABA) A receptor-associated protein-like 2;gbkey=Gene;gene=Gabarapl2;gene_biotype=protein_coding;gene_synonym=0610012F20Rik,2900019O08Rik,GATE-16,Gef2;coverage=1.0;sequence_ID=1.0;valid_ORFs=1;extra_copy_number=0;copy_num_ID=gene-Gabarapl2_0
CM058248.1	Liftoff	mRNA	122050015	122062227	.	+	.	ID=rna-NM_026693.5;Parent=gene-Gabarapl2;Dbxref=GeneID:93739,GenBank:NM_026693.5,MGI:MGI:1890602;Name=NM_026693.5;gbkey=mRNA;gene=Gabarapl2;product=gamma-aminobutyric acid (GABA) A receptor-associated protein-like 2;tag=RefSeq Select;transcript_id=NM_026693.5;matches_ref_protein=True;valid_ORF=True;extra_copy_number=0
CM058248.1	Liftoff	exon	122050015	122050164	.	+	.	ID=exon-NM_026693.5-1;Parent=rna-NM_026693.5;Dbxref=GeneID:93739,GenBank:NM_026693.5,MGI:MGI:1890602;gbkey=mRNA;gene=Gabarapl2;product=gamma-aminobutyric acid (GABA) A receptor-associated protein-like 2;tag=RefSeq Select;transcript_id=NM_026693.5;extra_copy_number=0
CM058248.1	Liftoff	exon	122050472	122050527	.	+	.	ID=exon-NM_026693.5-2;Parent=rna-NM_026693.5;Dbxref=GeneID:93739,GenBank:NM_026693.5,MGI:MGI:1890602;gbkey=mRNA;gene=Gabarapl2;product=gamma-aminobutyric acid (GABA) A receptor-associated protein-like 2;tag=RefSeq Select;transcript_id=NM_026693.5;extra_copy_number=0
CM058248.1	Liftoff	exon	122051814	122051986	.	+	.	ID=exon-NM_026693.5-3;Parent=rna-NM_026693.5;Dbxref=GeneID:93739,GenBank:NM_026693.5,MGI:MGI:1890602;gbkey=mRNA;gene=Gabarapl2;product=gamma-aminobutyric acid (GABA) A receptor-associated protein-like 2;tag=RefSeq Select;transcript_id=NM_026693.5;extra_copy_number=0
CM058248.1	Liftoff	exon	122061627	122062227	.	+	.	ID=exon-NM_026693.5-4;Parent=rna-NM_026693.5;Dbxref=GeneID:93739,GenBank:NM_026693.5,MGI:MGI:1890602;gbkey=mRNA;gene=Gabarapl2;product=gamma-aminobutyric acid (GABA) A receptor-associated protein-like 2;tag=RefSeq Select;transcript_id=NM_026693.5;extra_copy_number=0
CM058248.1	Liftoff	CDS	122050131	122050164	.	+	.	ID=cds-NP_080969.2;Parent=rna-NM_026693.5;Dbxref=CCDS:CCDS40480.1,GeneID:93739,GenBank:NP_080969.2,MGI:MGI:1890602;Name=NP_080969.2;gbkey=CDS;gene=Gabarapl2;product=gamma-aminobutyric acid receptor-associated protein-like 2;protein_id=NP_080969.2;tag=RefSeq Select;extra_copy_number=0
CM058248.1	Liftoff	CDS	122050472	122050527	.	+	.	ID=cds-NP_080969.2;Parent=rna-NM_026693.5;Dbxref=CCDS:CCDS40480.1,GeneID:93739,GenBank:NP_080969.2,MGI:MGI:1890602;Name=NP_080969.2;gbkey=CDS;gene=Gabarapl2;product=gamma-aminobutyric acid receptor-associated protein-like 2;protein_id=NP_080969.2;tag=RefSeq Select;extra_copy_number=0
CM058248.1	Liftoff	CDS	122051814	122051986	.	+	.	ID=cds-NP_080969.2;Parent=rna-NM_026693.5;Dbxref=CCDS:CCDS40480.1,GeneID:93739,GenBank:NP_080969.2,MGI:MGI:1890602;Name=NP_080969.2;gbkey=CDS;gene=Gabarapl2;product=gamma-aminobutyric acid receptor-associated protein-like 2;protein_id=NP_080969.2;tag=RefSeq Select;extra_copy_number=0
CM058248.1	Liftoff	CDS	122061627	122061717	.	+	.	ID=cds-NP_080969.2;Parent=rna-NM_026693.5;Dbxref=CCDS:CCDS40480.1,GeneID:93739,GenBank:NP_080969.2,MGI:MGI:1890602;Name=NP_080969.2;gbkey=CDS;gene=Gabarapl2;product=gamma-aminobutyric acid receptor-associated protein-like 2;protein_id=NP_080969.2;tag=RefSeq Select;extra_copy_number=0
CM058248.1	Liftoff	gene	122068234	122101634	.	-	.	ID=gene-Adat1;Dbxref=GeneID:30947,MGI:MGI:1353631;Name=Adat1;description=adenosine deaminase%2C tRNA-specific 1;gbkey=Gene;gene=Adat1;gene_biotype=protein_coding;gene_synonym=MMADAT1;coverage=1.0;sequence_ID=0.999;valid_ORFs=5;extra_copy_number=0;copy_num_ID=gene-Adat1_0
CM058248.1	Liftoff	mRNA	122068234	122101634	.	-	.	ID=rna-XM_006531075.5;Parent=gene-Adat1;Dbxref=GeneID:30947,GenBank:XM_006531075.5,MGI:MGI:1353631;Name=XM_006531075.5;gbkey=mRNA;gene=Adat1;model_evidence=Supporting evidence includes similarity to: 6 ESTs%2C 2 Proteins%2C 147 long SRA reads%2C and 99%25 coverage of the annotated genomic feature by RNAseq alignments%2C including 17 samples with support for all annotated introns;product=adenosine deaminase%2C tRNA-specific 1%2C transcript variant X1;transcript_id=XM_006531075.5;matches_ref_protein=True;valid_ORF=True;extra_copy_number=0
CM058248.1	Liftoff	exon	122068234	122077868	.	-	.	ID=exon-XM_006531075.5-8;Parent=rna-XM_006531075.5;Dbxref=GeneID:30947,GenBank:XM_006531075.5,MGI:MGI:1353631;gbkey=mRNA;gene=Adat1;product=adenosine deaminase%2C tRNA-specific 1%2C transcript variant X1;transcript_id=XM_006531075.5;extra_copy_number=0
CM058248.1	Liftoff	exon	122081429	122081515	.	-	.	ID=exon-XM_006531075.5-7;Parent=rna-XM_006531075.5;Dbxref=GeneID:30947,GenBank:XM_006531075.5,MGI:MGI:1353631;gbkey=mRNA;gene=Adat1;product=adenosine deaminase%2C tRNA-specific 1%2C transcript variant X1;transcript_id=XM_006531075.5;extra_copy_number=0
CM058248.1	Liftoff	exon	122091490	122092093	.	-	.	ID=exon-XM_006531075.5-6;Parent=rna-XM_006531075.5;Dbxref=GeneID:30947,GenBank:XM_006531075.5,MGI:MGI:1353631;gbkey=mRNA;gene=Adat1;product=adenosine deaminase%2C tRNA-specific 1%2C transcript variant X1;transcript_id=XM_006531075.5;extra_copy_number=0
CM058248.1	Liftoff	exon	122096450	122096580	.	-	.	ID=exon-XM_006531075.5-5;Parent=rna-XM_006531075.5;Dbxref=GeneID:30947,GenBank:XM_006531075.5,MGI:MGI:1353631;gbkey=mRNA;gene=Adat1;product=adenosine deaminase%2C tRNA-specific 1%2C transcript variant X1;transcript_id=XM_006531075.5;extra_copy_number=0
CM058248.1	Liftoff	exon	122097151	122097205	.	-	.	ID=exon-XM_006531075.5-4;Parent=rna-XM_006531075.5;Dbxref=GeneID:30947,GenBank:XM_006531075.5,MGI:MGI:1353631;gbkey=mRNA;gene=Adat1;product=adenosine deaminase%2C tRNA-specific 1%2C transcript variant X1;transcript_id=XM_006531075.5;extra_copy_number=0
CM058248.1	Liftoff	exon	122099179	122099247	.	-	.	ID=exon-XM_006531075.5-3;Parent=rna-XM_006531075.5;Dbxref=GeneID:30947,GenBank:XM_006531075.5,MGI:MGI:1353631;gbkey=mRNA;gene=Adat1;product=adenosine deaminase%2C tRNA-specific 1%2C transcript variant X1;transcript_id=XM_006531075.5;extra_copy_number=0
CM058248.1	Liftoff	exon	122099533	122099740	.	-	.	ID=exon-XM_006531075.5-2;Parent=rna-XM_006531075.5;Dbxref=GeneID:30947,GenBank:XM_006531075.5,MGI:MGI:1353631;gbkey=mRNA;gene=Adat1;product=adenosine deaminase%2C tRNA-specific 1%2C transcript variant X1;transcript_id=XM_006531075.5;extra_copy_number=0
CM058248.1	Liftoff	exon	122101509	122101634	.	-	.	ID=exon-XM_006531075.5-1;Parent=rna-XM_006531075.5;Dbxref=GeneID:30947,GenBank:XM_006531075.5,MGI:MGI:1353631;gbkey=mRNA;gene=Adat1;product=adenosine deaminase%2C tRNA-specific 1%2C transcript variant X1;transcript_id=XM_006531075.5;extra_copy_number=0
CM058248.1	Liftoff	CDS	122077730	122077868	.	-	.	ID=cds-XP_006531138.1;Parent=rna-XM_006531075.5;Dbxref=GeneID:30947,GenBank:XP_006531138.1,MGI:MGI:1353631;Name=XP_006531138.1;gbkey=CDS;gene=Adat1;product=tRNA-specific adenosine deaminase 1 isoform X1;protein_id=XP_006531138.1;extra_copy_number=0
CM058248.1	Liftoff	CDS	122081429	122081515	.	-	.	ID=cds-XP_006531138.1;Parent=rna-XM_006531075.5;Dbxref=GeneID:30947,GenBank:XP_006531138.1,MGI:MGI:1353631;Name=XP_006531138.1;gbkey=CDS;gene=Adat1;product=tRNA-specific adenosine deaminase 1 isoform X1;protein_id=XP_006531138.1;extra_copy_number=0
CM058248.1	Liftoff	CDS	122091490	122092093	.	-	.	ID=cds-XP_006531138.1;Parent=rna-XM_006531075.5;Dbxref=GeneID:30947,GenBank:XP_006531138.1,MGI:MGI:1353631;Name=XP_006531138.1;gbkey=CDS;gene=Adat1;product=tRNA-specific adenosine deaminase 1 isoform X1;protein_id=XP_006531138.1;extra_copy_number=0
CM058248.1	Liftoff	CDS	122096450	122096580	.	-	.	ID=cds-XP_006531138.1;Parent=rna-XM_006531075.5;Dbxref=GeneID:30947,GenBank:XP_006531138.1,MGI:MGI:1353631;Name=XP_006531138.1;gbkey=CDS;gene=Adat1;product=tRNA-specific adenosine deaminase 1 isoform X1;protein_id=XP_006531138.1;extra_copy_number=0
CM058248.1	Liftoff	CDS	122097151	122097205	.	-	.	ID=cds-XP_006531138.1;Parent=rna-XM_006531075.5;Dbxref=GeneID:30947,GenBank:XP_006531138.1,MGI:MGI:1353631;Name=XP_006531138.1;gbkey=CDS;gene=Adat1;product=tRNA-specific adenosine deaminase 1 isoform X1;protein_id=XP_006531138.1;extra_copy_number=0
CM058248.1	Liftoff	CDS	122099179	122099247	.	-	.	ID=cds-XP_006531138.1;Parent=rna-XM_006531075.5;Dbxref=GeneID:30947,GenBank:XP_006531138.1,MGI:MGI:1353631;Name=XP_006531138.1;gbkey=CDS;gene=Adat1;product=tRNA-specific adenosine deaminase 1 isoform X1;protein_id=XP_006531138.1;extra_copy_number=0
CM058248.1	Liftoff	CDS	122099533	122099701	.	-	.	ID=cds-XP_006531138.1;Parent=rna-XM_006531075.5;Dbxref=GeneID:30947,GenBank:XP_006531138.1,MGI:MGI:1353631;Name=XP_006531138.1;gbkey=CDS;gene=Adat1;product=tRNA-specific adenosine deaminase 1 isoform X1;protein_id=XP_006531138.1;extra_copy_number=0
CM058248.1	Liftoff	mRNA	122076222	122101630	.	-	.	ID=rna-NM_001357186.1;Parent=gene-Adat1;Dbxref=GeneID:30947,GenBank:NM_001357186.1,MGI:MGI:1353631;Name=NM_001357186.1;gbkey=mRNA;gene=Adat1;product=adenosine deaminase%2C tRNA-specific 1%2C transcript variant 4;transcript_id=NM_001357186.1;matches_ref_protein=True;valid_ORF=True;extra_copy_number=0
CM058248.1	Liftoff	exon	122076222	122077868	.	-	.	ID=exon-NM_001357186.1-9;Parent=rna-NM_001357186.1;Dbxref=GeneID:30947,GenBank:NM_001357186.1,MGI:MGI:1353631;gbkey=mRNA;gene=Adat1;product=adenosine deaminase%2C tRNA-specific 1%2C transcript variant 4;transcript_id=NM_001357186.1;extra_copy_number=0
CM058248.1	Liftoff	exon	122081429	122081515	.	-	.	ID=exon-NM_001357186.1-8;Parent=rna-NM_001357186.1;Dbxref=GeneID:30947,GenBank:NM_001357186.1,MGI:MGI:1353631;gbkey=mRNA;gene=Adat1;product=adenosine deaminase%2C tRNA-specific 1%2C transcript variant 4;transcript_id=NM_001357186.1;extra_copy_number=0
CM058248.1	Liftoff	exon	122088627	122088772	.	-	.	ID=exon-NM_001357186.1-7;Parent=rna-NM_001357186.1;Dbxref=GeneID:30947,GenBank:NM_001357186.1,MGI:MGI:1353631;gbkey=mRNA;gene=Adat1;product=adenosine deaminase%2C tRNA-specific 1%2C transcript variant 4;transcript_id=NM_001357186.1;extra_copy_number=0
CM058248.1	Liftoff	exon	122091490	122092093	.	-	.	ID=exon-NM_001357186.1-6;Parent=rna-NM_001357186.1;Dbxref=GeneID:30947,GenBank:NM_001357186.1,MGI:MGI:1353631;gbkey=mRNA;gene=Adat1;product=adenosine deaminase%2C tRNA-specific 1%2C transcript variant 4;transcript_id=NM_001357186.1;extra_copy_number=0
CM058248.1	Liftoff	exon	122096450	122096580	.	-	.	ID=exon-NM_001357186.1-5;Parent=rna-NM_001357186.1;Dbxref=GeneID:30947,GenBank:NM_001357186.1,MGI:MGI:1353631;gbkey=mRNA;gene=Adat1;product=adenosine deaminase%2C tRNA-specific 1%2C transcript variant 4;transcript_id=NM_001357186.1;extra_copy_number=0
CM058248.1	Liftoff	exon	122097151	122097205	.	-	.	ID=exon-NM_001357186.1-4;Parent=rna-NM_001357186.1;Dbxref=GeneID:30947,GenBank:NM_001357186.1,MGI:MGI:1353631;gbkey=mRNA;gene=Adat1;product=adenosine deaminase%2C tRNA-specific 1%2C transcript variant 4;transcript_id=NM_001357186.1;extra_copy_number=0
CM058248.1	Liftoff	exon	122099179	122099247	.	-	.	ID=exon-NM_001357186.1-3;Parent=rna-NM_001357186.1;Dbxref=GeneID:30947,GenBank:NM_001357186.1,MGI:MGI:1353631;gbkey=mRNA;gene=Adat1;product=adenosine deaminase%2C tRNA-specific 1%2C transcript variant 4;transcript_id=NM_001357186.1;extra_copy_number=0
CM058248.1	Liftoff	exon	122099533	122099740	.	-	.	ID=exon-NM_001357186.1-2;Parent=rna-NM_001357186.1;Dbxref=GeneID:30947,GenBank:NM_001357186.1,MGI:MGI:1353631;gbkey=mRNA;gene=Adat1;product=adenosine deaminase%2C tRNA-specific 1%2C transcript variant 4;transcript_id=NM_001357186.1;extra_copy_number=0
CM058248.1	Liftoff	exon	122101509	122101630	.	-	.	ID=exon-NM_001357186.1-1;Parent=rna-NM_001357186.1;Dbxref=GeneID:30947,GenBank:NM_001357186.1,MGI:MGI:1353631;gbkey=mRNA;gene=Adat1;product=adenosine deaminase%2C tRNA-specific 1%2C transcript variant 4;transcript_id=NM_001357186.1;extra_copy_number=0
CM058248.1	Liftoff	CDS	122081466	122081515	.	-	.	ID=cds-NP_001344115.1;Parent=rna-NM_001357186.1;Dbxref=GeneID:30947,GenBank:NP_001344115.1,MGI:MGI:1353631;Name=NP_001344115.1;Note=isoform 4 is encoded by transcript variant 4;gbkey=CDS;gene=Adat1;product=tRNA-specific adenosine deaminase 1 isoform 4;protein_id=NP_001344115.1;extra_copy_number=0
CM058248.1	Liftoff	CDS	122088627	122088772	.	-	.	ID=cds-NP_001344115.1;Parent=rna-NM_001357186.1;Dbxref=GeneID:30947,GenBank:NP_001344115.1,MGI:MGI:1353631;Name=NP_001344115.1;Note=isoform 4 is encoded by transcript variant 4;gbkey=CDS;gene=Adat1;product=tRNA-specific adenosine deaminase 1 isoform 4;protein_id=NP_001344115.1;extra_copy_number=0
CM058248.1	Liftoff	CDS	122091490	122092093	.	-	.	ID=cds-NP_001344115.1;Parent=rna-NM_001357186.1;Dbxref=GeneID:30947,GenBank:NP_001344115.1,MGI:MGI:1353631;Name=NP_001344115.1;Note=isoform 4 is encoded by transcript variant 4;gbkey=CDS;gene=Adat1;product=tRNA-specific adenosine deaminase 1 isoform 4;protein_id=NP_001344115.1;extra_copy_number=0
CM058248.1	Liftoff	CDS	122096450	122096580	.	-	.	ID=cds-NP_001344115.1;Parent=rna-NM_001357186.1;Dbxref=GeneID:30947,GenBank:NP_001344115.1,MGI:MGI:1353631;Name=NP_001344115.1;Note=isoform 4 is encoded by transcript variant 4;gbkey=CDS;gene=Adat1;product=tRNA-specific adenosine deaminase 1 isoform 4;protein_id=NP_001344115.1;extra_copy_number=0
CM058248.1	Liftoff	CDS	122097151	122097205	.	-	.	ID=cds-NP_001344115.1;Parent=rna-NM_001357186.1;Dbxref=GeneID:30947,GenBank:NP_001344115.1,MGI:MGI:1353631;Name=NP_001344115.1;Note=isoform 4 is encoded by transcript variant 4;gbkey=CDS;gene=Adat1;product=tRNA-specific adenosine deaminase 1 isoform 4;protein_id=NP_001344115.1;extra_copy_number=0
CM058248.1	Liftoff	CDS	122099179	122099247	.	-	.	ID=cds-NP_001344115.1;Parent=rna-NM_001357186.1;Dbxref=GeneID:30947,GenBank:NP_001344115.1,MGI:MGI:1353631;Name=NP_001344115.1;Note=isoform 4 is encoded by transcript variant 4;gbkey=CDS;gene=Adat1;product=tRNA-specific adenosine deaminase 1 isoform 4;protein_id=NP_001344115.1;extra_copy_number=0
CM058248.1	Liftoff	CDS	122099533	122099701	.	-	.	ID=cds-NP_001344115.1;Parent=rna-NM_001357186.1;Dbxref=GeneID:30947,GenBank:NP_001344115.1,MGI:MGI:1353631;Name=NP_001344115.1;Note=isoform 4 is encoded by transcript variant 4;gbkey=CDS;gene=Adat1;product=tRNA-specific adenosine deaminase 1 isoform 4;protein_id=NP_001344115.1;extra_copy_number=0
CM058248.1	Liftoff	mRNA	122076222	122101630	.	-	.	ID=rna-NM_013925.5;Parent=gene-Adat1;Dbxref=GeneID:30947,GenBank:NM_013925.5,MGI:MGI:1353631;Name=NM_013925.5;gbkey=mRNA;gene=Adat1;product=adenosine deaminase%2C tRNA-specific 1%2C transcript variant 1;tag=RefSeq Select;transcript_id=NM_013925.5;matches_ref_protein=True;valid_ORF=True;extra_copy_number=0
CM058248.1	Liftoff	exon	122076222	122077868	.	-	.	ID=exon-NM_013925.5-10;Parent=rna-NM_013925.5;Dbxref=GeneID:30947,GenBank:NM_013925.5,MGI:MGI:1353631;gbkey=mRNA;gene=Adat1;product=adenosine deaminase%2C tRNA-specific 1%2C transcript variant 1;tag=RefSeq Select;transcript_id=NM_013925.5;extra_copy_number=0
CM058248.1	Liftoff	exon	122081429	122081515	.	-	.	ID=exon-NM_013925.5-9;Parent=rna-NM_013925.5;Dbxref=GeneID:30947,GenBank:NM_013925.5,MGI:MGI:1353631;gbkey=mRNA;gene=Adat1;product=adenosine deaminase%2C tRNA-specific 1%2C transcript variant 1;tag=RefSeq Select;transcript_id=NM_013925.5;extra_copy_number=0
CM058248.1	Liftoff	exon	122087367	122087466	.	-	.	ID=exon-NM_013925.5-8;Parent=rna-NM_013925.5;Dbxref=GeneID:30947,GenBank:NM_013925.5,MGI:MGI:1353631;gbkey=mRNA;gene=Adat1;product=adenosine deaminase%2C tRNA-specific 1%2C transcript variant 1;tag=RefSeq Select;transcript_id=NM_013925.5;extra_copy_number=0
CM058248.1	Liftoff	exon	122088627	122088772	.	-	.	ID=exon-NM_013925.5-7;Parent=rna-NM_013925.5;Dbxref=GeneID:30947,GenBank:NM_013925.5,MGI:MGI:1353631;gbkey=mRNA;gene=Adat1;product=adenosine deaminase%2C tRNA-specific 1%2C transcript variant 1;tag=RefSeq Select;transcript_id=NM_013925.5;extra_copy_number=0
CM058248.1	Liftoff	exon	122091490	122092093	.	-	.	ID=exon-NM_013925.5-6;Parent=rna-NM_013925.5;Dbxref=GeneID:30947,GenBank:NM_013925.5,MGI:MGI:1353631;gbkey=mRNA;gene=Adat1;product=adenosine deaminase%2C tRNA-specific 1%2C transcript variant 1;tag=RefSeq Select;transcript_id=NM_013925.5;extra_copy_number=0
CM058248.1	Liftoff	exon	122096450	122096580	.	-	.	ID=exon-NM_013925.5-5;Parent=rna-NM_013925.5;Dbxref=GeneID:30947,GenBank:NM_013925.5,MGI:MGI:1353631;gbkey=mRNA;gene=Adat1;product=adenosine deaminase%2C tRNA-specific 1%2C transcript variant 1;tag=RefSeq Select;transcript_id=NM_013925.5;extra_copy_number=0
CM058248.1	Liftoff	exon	122097151	122097205	.	-	.	ID=exon-NM_013925.5-4;Parent=rna-NM_013925.5;Dbxref=GeneID:30947,GenBank:NM_013925.5,MGI:MGI:1353631;gbkey=mRNA;gene=Adat1;product=adenosine deaminase%2C tRNA-specific 1%2C transcript variant 1;tag=RefSeq Select;transcript_id=NM_013925.5;extra_copy_number=0
CM058248.1	Liftoff	exon	122099179	122099247	.	-	.	ID=exon-NM_013925.5-3;Parent=rna-NM_013925.5;Dbxref=GeneID:30947,GenBank:NM_013925.5,MGI:MGI:1353631;gbkey=mRNA;gene=Adat1;product=adenosine deaminase%2C tRNA-specific 1%2C transcript variant 1;tag=RefSeq Select;transcript_id=NM_013925.5;extra_copy_number=0
CM058248.1	Liftoff	exon	122099533	122099740	.	-	.	ID=exon-NM_013925.5-2;Parent=rna-NM_013925.5;Dbxref=GeneID:30947,GenBank:NM_013925.5,MGI:MGI:1353631;gbkey=mRNA;gene=Adat1;product=adenosine deaminase%2C tRNA-specific 1%2C transcript variant 1;tag=RefSeq Select;transcript_id=NM_013925.5;extra_copy_number=0
CM058248.1	Liftoff	exon	122101509	122101630	.	-	.	ID=exon-NM_013925.5-1;Parent=rna-NM_013925.5;Dbxref=GeneID:30947,GenBank:NM_013925.5,MGI:MGI:1353631;gbkey=mRNA;gene=Adat1;product=adenosine deaminase%2C tRNA-specific 1%2C transcript variant 1;tag=RefSeq Select;transcript_id=NM_013925.5;extra_copy_number=0
CM058248.1	Liftoff	CDS	122077730	122077868	.	-	.	ID=cds-NP_038953.1;Parent=rna-NM_013925.5;Dbxref=CCDS:CCDS22684.1,GeneID:30947,GenBank:NP_038953.1,MGI:MGI:1353631;Name=NP_038953.1;Note=isoform 1 is encoded by transcript variant 1;gbkey=CDS;gene=Adat1;product=tRNA-specific adenosine deaminase 1 isoform 1;protein_id=NP_038953.1;tag=RefSeq Select;extra_copy_number=0
CM058248.1	Liftoff	CDS	122081429	122081515	.	-	.	ID=cds-NP_038953.1;Parent=rna-NM_013925.5;Dbxref=CCDS:CCDS22684.1,GeneID:30947,GenBank:NP_038953.1,MGI:MGI:1353631;Name=NP_038953.1;Note=isoform 1 is encoded by transcript variant 1;gbkey=CDS;gene=Adat1;product=tRNA-specific adenosine deaminase 1 isoform 1;protein_id=NP_038953.1;tag=RefSeq Select;extra_copy_number=0
CM058248.1	Liftoff	CDS	122087367	122087466	.	-	.	ID=cds-NP_038953.1;Parent=rna-NM_013925.5;Dbxref=CCDS:CCDS22684.1,GeneID:30947,GenBank:NP_038953.1,MGI:MGI:1353631;Name=NP_038953.1;Note=isoform 1 is encoded by transcript variant 1;gbkey=CDS;gene=Adat1;product=tRNA-specific adenosine deaminase 1 isoform 1;protein_id=NP_038953.1;tag=RefSeq Select;extra_copy_number=0
CM058248.1	Liftoff	CDS	122088627	122088772	.	-	.	ID=cds-NP_038953.1;Parent=rna-NM_013925.5;Dbxref=CCDS:CCDS22684.1,GeneID:30947,GenBank:NP_038953.1,MGI:MGI:1353631;Name=NP_038953.1;Note=isoform 1 is encoded by transcript variant 1;gbkey=CDS;gene=Adat1;product=tRNA-specific adenosine deaminase 1 isoform 1;protein_id=NP_038953.1;tag=RefSeq Select;extra_copy_number=0
CM058248.1	Liftoff	CDS	122091490	122092093	.	-	.	ID=cds-NP_038953.1;Parent=rna-NM_013925.5;Dbxref=CCDS:CCDS22684.1,GeneID:30947,GenBank:NP_038953.1,MGI:MGI:1353631;Name=NP_038953.1;Note=isoform 1 is encoded by transcript variant 1;gbkey=CDS;gene=Adat1;product=tRNA-specific adenosine deaminase 1 isoform 1;protein_id=NP_038953.1;tag=RefSeq Select;extra_copy_number=0
CM058248.1	Liftoff	CDS	122096450	122096580	.	-	.	ID=cds-NP_038953.1;Parent=rna-NM_013925.5;Dbxref=CCDS:CCDS22684.1,GeneID:30947,GenBank:NP_038953.1,MGI:MGI:1353631;Name=NP_038953.1;Note=isoform 1 is encoded by transcript variant 1;gbkey=CDS;gene=Adat1;product=tRNA-specific adenosine deaminase 1 isoform 1;protein_id=NP_038953.1;tag=RefSeq Select;extra_copy_number=0
CM058248.1	Liftoff	CDS	122097151	122097205	.	-	.	ID=cds-NP_038953.1;Parent=rna-NM_013925.5;Dbxref=CCDS:CCDS22684.1,GeneID:30947,GenBank:NP_038953.1,MGI:MGI:1353631;Name=NP_038953.1;Note=isoform 1 is encoded by transcript variant 1;gbkey=CDS;gene=Adat1;product=tRNA-specific adenosine deaminase 1 isoform 1;protein_id=NP_038953.1;tag=RefSeq Select;extra_copy_number=0
CM058248.1	Liftoff	CDS	122099179	122099247	.	-	.	ID=cds-NP_038953.1;Parent=rna-NM_013925.5;Dbxref=CCDS:CCDS22684.1,GeneID:30947,GenBank:NP_038953.1,MGI:MGI:1353631;Name=NP_038953.1;Note=isoform 1 is encoded by transcript variant 1;gbkey=CDS;gene=Adat1;product=tRNA-specific adenosine deaminase 1 isoform 1;protein_id=NP_038953.1;tag=RefSeq Select;extra_copy_number=0
CM058248.1	Liftoff	CDS	122099533	122099701	.	-	.	ID=cds-NP_038953.1;Parent=rna-NM_013925.5;Dbxref=CCDS:CCDS22684.1,GeneID:30947,GenBank:NP_038953.1,MGI:MGI:1353631;Name=NP_038953.1;Note=isoform 1 is encoded by transcript variant 1;gbkey=CDS;gene=Adat1;product=tRNA-specific adenosine deaminase 1 isoform 1;protein_id=NP_038953.1;tag=RefSeq Select;extra_copy_number=0
CM058248.1	Liftoff	mRNA	122080189	122101630	.	-	.	ID=rna-NM_001357184.1;Parent=gene-Adat1;Dbxref=GeneID:30947,GenBank:NM_001357184.1,MGI:MGI:1353631;Name=NM_001357184.1;gbkey=mRNA;gene=Adat1;product=adenosine deaminase%2C tRNA-specific 1%2C transcript variant 2;transcript_id=NM_001357184.1;matches_ref_protein=True;valid_ORF=True;extra_copy_number=0
CM058248.1	Liftoff	exon	122080189	122081515	.	-	.	ID=exon-NM_001357184.1-7;Parent=rna-NM_001357184.1;Dbxref=GeneID:30947,GenBank:NM_001357184.1,MGI:MGI:1353631;gbkey=mRNA;gene=Adat1;product=adenosine deaminase%2C tRNA-specific 1%2C transcript variant 2;transcript_id=NM_001357184.1;extra_copy_number=0
CM058248.1	Liftoff	exon	122091490	122092093	.	-	.	ID=exon-NM_001357184.1-6;Parent=rna-NM_001357184.1;Dbxref=GeneID:30947,GenBank:NM_001357184.1,MGI:MGI:1353631;gbkey=mRNA;gene=Adat1;product=adenosine deaminase%2C tRNA-specific 1%2C transcript variant 2;transcript_id=NM_001357184.1;extra_copy_number=0
CM058248.1	Liftoff	exon	122096450	122096580	.	-	.	ID=exon-NM_001357184.1-5;Parent=rna-NM_001357184.1;Dbxref=GeneID:30947,GenBank:NM_001357184.1,MGI:MGI:1353631;gbkey=mRNA;gene=Adat1;product=adenosine deaminase%2C tRNA-specific 1%2C transcript variant 2;transcript_id=NM_001357184.1;extra_copy_number=0
CM058248.1	Liftoff	exon	122097151	122097205	.	-	.	ID=exon-NM_001357184.1-4;Parent=rna-NM_001357184.1;Dbxref=GeneID:30947,GenBank:NM_001357184.1,MGI:MGI:1353631;gbkey=mRNA;gene=Adat1;product=adenosine deaminase%2C tRNA-specific 1%2C transcript variant 2;transcript_id=NM_001357184.1;extra_copy_number=0
CM058248.1	Liftoff	exon	122099179	122099247	.	-	.	ID=exon-NM_001357184.1-3;Parent=rna-NM_001357184.1;Dbxref=GeneID:30947,GenBank:NM_001357184.1,MGI:MGI:1353631;gbkey=mRNA;gene=Adat1;product=adenosine deaminase%2C tRNA-specific 1%2C transcript variant 2;transcript_id=NM_001357184.1;extra_copy_number=0
CM058248.1	Liftoff	exon	122099533	122099740	.	-	.	ID=exon-NM_001357184.1-2;Parent=rna-NM_001357184.1;Dbxref=GeneID:30947,GenBank:NM_001357184.1,MGI:MGI:1353631;gbkey=mRNA;gene=Adat1;product=adenosine deaminase%2C tRNA-specific 1%2C transcript variant 2;transcript_id=NM_001357184.1;extra_copy_number=0
CM058248.1	Liftoff	exon	122101509	122101630	.	-	.	ID=exon-NM_001357184.1-1;Parent=rna-NM_001357184.1;Dbxref=GeneID:30947,GenBank:NM_001357184.1,MGI:MGI:1353631;gbkey=mRNA;gene=Adat1;product=adenosine deaminase%2C tRNA-specific 1%2C transcript variant 2;transcript_id=NM_001357184.1;extra_copy_number=0
CM058248.1	Liftoff	CDS	122081425	122081515	.	-	.	ID=cds-NP_001344113.1;Parent=rna-NM_001357184.1;Dbxref=GeneID:30947,GenBank:NP_001344113.1,MGI:MGI:1353631;Name=NP_001344113.1;Note=isoform 2 is encoded by transcript variant 2;gbkey=CDS;gene=Adat1;product=tRNA-specific adenosine deaminase 1 isoform 2;protein_id=NP_001344113.1;extra_copy_number=0
CM058248.1	Liftoff	CDS	122091490	122092093	.	-	.	ID=cds-NP_001344113.1;Parent=rna-NM_001357184.1;Dbxref=GeneID:30947,GenBank:NP_001344113.1,MGI:MGI:1353631;Name=NP_001344113.1;Note=isoform 2 is encoded by transcript variant 2;gbkey=CDS;gene=Adat1;product=tRNA-specific adenosine deaminase 1 isoform 2;protein_id=NP_001344113.1;extra_copy_number=0
CM058248.1	Liftoff	CDS	122096450	122096580	.	-	.	ID=cds-NP_001344113.1;Parent=rna-NM_001357184.1;Dbxref=GeneID:30947,GenBank:NP_001344113.1,MGI:MGI:1353631;Name=NP_001344113.1;Note=isoform 2 is encoded by transcript variant 2;gbkey=CDS;gene=Adat1;product=tRNA-specific adenosine deaminase 1 isoform 2;protein_id=NP_001344113.1;extra_copy_number=0
CM058248.1	Liftoff	CDS	122097151	122097205	.	-	.	ID=cds-NP_001344113.1;Parent=rna-NM_001357184.1;Dbxref=GeneID:30947,GenBank:NP_001344113.1,MGI:MGI:1353631;Name=NP_001344113.1;Note=isoform 2 is encoded by transcript variant 2;gbkey=CDS;gene=Adat1;product=tRNA-specific adenosine deaminase 1 isoform 2;protein_id=NP_001344113.1;extra_copy_number=0
CM058248.1	Liftoff	CDS	122099179	122099247	.	-	.	ID=cds-NP_001344113.1;Parent=rna-NM_001357184.1;Dbxref=GeneID:30947,GenBank:NP_001344113.1,MGI:MGI:1353631;Name=NP_001344113.1;Note=isoform 2 is encoded by transcript variant 2;gbkey=CDS;gene=Adat1;product=tRNA-specific adenosine deaminase 1 isoform 2;protein_id=NP_001344113.1;extra_copy_number=0
CM058248.1	Liftoff	CDS	122099533	122099701	.	-	.	ID=cds-NP_001344113.1;Parent=rna-NM_001357184.1;Dbxref=GeneID:30947,GenBank:NP_001344113.1,MGI:MGI:1353631;Name=NP_001344113.1;Note=isoform 2 is encoded by transcript variant 2;gbkey=CDS;gene=Adat1;product=tRNA-specific adenosine deaminase 1 isoform 2;protein_id=NP_001344113.1;extra_copy_number=0
CM058248.1	Liftoff	mRNA	122080189	122101630	.	-	.	ID=rna-NM_001357185.1;Parent=gene-Adat1;Dbxref=GeneID:30947,GenBank:NM_001357185.1,MGI:MGI:1353631;Name=NM_001357185.1;gbkey=mRNA;gene=Adat1;product=adenosine deaminase%2C tRNA-specific 1%2C transcript variant 3;transcript_id=NM_001357185.1;matches_ref_protein=True;valid_ORF=True;extra_copy_number=0
CM058248.1	Liftoff	exon	122080189	122081515	.	-	.	ID=exon-NM_001357185.1-9;Parent=rna-NM_001357185.1;Dbxref=GeneID:30947,GenBank:NM_001357185.1,MGI:MGI:1353631;gbkey=mRNA;gene=Adat1;product=adenosine deaminase%2C tRNA-specific 1%2C transcript variant 3;transcript_id=NM_001357185.1;extra_copy_number=0
CM058248.1	Liftoff	exon	122087367	122087466	.	-	.	ID=exon-NM_001357185.1-8;Parent=rna-NM_001357185.1;Dbxref=GeneID:30947,GenBank:NM_001357185.1,MGI:MGI:1353631;gbkey=mRNA;gene=Adat1;product=adenosine deaminase%2C tRNA-specific 1%2C transcript variant 3;transcript_id=NM_001357185.1;extra_copy_number=0
CM058248.1	Liftoff	exon	122088627	122088772	.	-	.	ID=exon-NM_001357185.1-7;Parent=rna-NM_001357185.1;Dbxref=GeneID:30947,GenBank:NM_001357185.1,MGI:MGI:1353631;gbkey=mRNA;gene=Adat1;product=adenosine deaminase%2C tRNA-specific 1%2C transcript variant 3;transcript_id=NM_001357185.1;extra_copy_number=0
CM058248.1	Liftoff	exon	122091490	122092093	.	-	.	ID=exon-NM_001357185.1-6;Parent=rna-NM_001357185.1;Dbxref=GeneID:30947,GenBank:NM_001357185.1,MGI:MGI:1353631;gbkey=mRNA;gene=Adat1;product=adenosine deaminase%2C tRNA-specific 1%2C transcript variant 3;transcript_id=NM_001357185.1;extra_copy_number=0
CM058248.1	Liftoff	exon	122096450	122096580	.	-	.	ID=exon-NM_001357185.1-5;Parent=rna-NM_001357185.1;Dbxref=GeneID:30947,GenBank:NM_001357185.1,MGI:MGI:1353631;gbkey=mRNA;gene=Adat1;product=adenosine deaminase%2C tRNA-specific 1%2C transcript variant 3;transcript_id=NM_001357185.1;extra_copy_number=0
CM058248.1	Liftoff	exon	122097151	122097205	.	-	.	ID=exon-NM_001357185.1-4;Parent=rna-NM_001357185.1;Dbxref=GeneID:30947,GenBank:NM_001357185.1,MGI:MGI:1353631;gbkey=mRNA;gene=Adat1;product=adenosine deaminase%2C tRNA-specific 1%2C transcript variant 3;transcript_id=NM_001357185.1;extra_copy_number=0
CM058248.1	Liftoff	exon	122099179	122099247	.	-	.	ID=exon-NM_001357185.1-3;Parent=rna-NM_001357185.1;Dbxref=GeneID:30947,GenBank:NM_001357185.1,MGI:MGI:1353631;gbkey=mRNA;gene=Adat1;product=adenosine deaminase%2C tRNA-specific 1%2C transcript variant 3;transcript_id=NM_001357185.1;extra_copy_number=0
CM058248.1	Liftoff	exon	122099533	122099740	.	-	.	ID=exon-NM_001357185.1-2;Parent=rna-NM_001357185.1;Dbxref=GeneID:30947,GenBank:NM_001357185.1,MGI:MGI:1353631;gbkey=mRNA;gene=Adat1;product=adenosine deaminase%2C tRNA-specific 1%2C transcript variant 3;transcript_id=NM_001357185.1;extra_copy_number=0
CM058248.1	Liftoff	exon	122101509	122101630	.	-	.	ID=exon-NM_001357185.1-1;Parent=rna-NM_001357185.1;Dbxref=GeneID:30947,GenBank:NM_001357185.1,MGI:MGI:1353631;gbkey=mRNA;gene=Adat1;product=adenosine deaminase%2C tRNA-specific 1%2C transcript variant 3;transcript_id=NM_001357185.1;extra_copy_number=0
CM058248.1	Liftoff	CDS	122081425	122081515	.	-	.	ID=cds-NP_001344114.1;Parent=rna-NM_001357185.1;Dbxref=CCDS:CCDS90464.1,GeneID:30947,GenBank:NP_001344114.1,MGI:MGI:1353631;Name=NP_001344114.1;Note=isoform 3 is encoded by transcript variant 3;gbkey=CDS;gene=Adat1;product=tRNA-specific adenosine deaminase 1 isoform 3;protein_id=NP_001344114.1;extra_copy_number=0
CM058248.1	Liftoff	CDS	122087367	122087466	.	-	.	ID=cds-NP_001344114.1;Parent=rna-NM_001357185.1;Dbxref=CCDS:CCDS90464.1,GeneID:30947,GenBank:NP_001344114.1,MGI:MGI:1353631;Name=NP_001344114.1;Note=isoform 3 is encoded by transcript variant 3;gbkey=CDS;gene=Adat1;product=tRNA-specific adenosine deaminase 1 isoform 3;protein_id=NP_001344114.1;extra_copy_number=0
CM058248.1	Liftoff	CDS	122088627	122088772	.	-	.	ID=cds-NP_001344114.1;Parent=rna-NM_001357185.1;Dbxref=CCDS:CCDS90464.1,GeneID:30947,GenBank:NP_001344114.1,MGI:MGI:1353631;Name=NP_001344114.1;Note=isoform 3 is encoded by transcript variant 3;gbkey=CDS;gene=Adat1;product=tRNA-specific adenosine deaminase 1 isoform 3;protein_id=NP_001344114.1;extra_copy_number=0
CM058248.1	Liftoff	CDS	122091490	122092093	.	-	.	ID=cds-NP_001344114.1;Parent=rna-NM_001357185.1;Dbxref=CCDS:CCDS90464.1,GeneID:30947,GenBank:NP_001344114.1,MGI:MGI:1353631;Name=NP_001344114.1;Note=isoform 3 is encoded by transcript variant 3;gbkey=CDS;gene=Adat1;product=tRNA-specific adenosine deaminase 1 isoform 3;protein_id=NP_001344114.1;extra_copy_number=0
CM058248.1	Liftoff	CDS	122096450	122096580	.	-	.	ID=cds-NP_001344114.1;Parent=rna-NM_001357185.1;Dbxref=CCDS:CCDS90464.1,GeneID:30947,GenBank:NP_001344114.1,MGI:MGI:1353631;Name=NP_001344114.1;Note=isoform 3 is encoded by transcript variant 3;gbkey=CDS;gene=Adat1;product=tRNA-specific adenosine deaminase 1 isoform 3;protein_id=NP_001344114.1;extra_copy_number=0
CM058248.1	Liftoff	CDS	122097151	122097205	.	-	.	ID=cds-NP_001344114.1;Parent=rna-NM_001357185.1;Dbxref=CCDS:CCDS90464.1,GeneID:30947,GenBank:NP_001344114.1,MGI:MGI:1353631;Name=NP_001344114.1;Note=isoform 3 is encoded by transcript variant 3;gbkey=CDS;gene=Adat1;product=tRNA-specific adenosine deaminase 1 isoform 3;protein_id=NP_001344114.1;extra_copy_number=0
CM058248.1	Liftoff	CDS	122099179	122099247	.	-	.	ID=cds-NP_001344114.1;Parent=rna-NM_001357185.1;Dbxref=CCDS:CCDS90464.1,GeneID:30947,GenBank:NP_001344114.1,MGI:MGI:1353631;Name=NP_001344114.1;Note=isoform 3 is encoded by transcript variant 3;gbkey=CDS;gene=Adat1;product=tRNA-specific adenosine deaminase 1 isoform 3;protein_id=NP_001344114.1;extra_copy_number=0
CM058248.1	Liftoff	CDS	122099533	122099701	.	-	.	ID=cds-NP_001344114.1;Parent=rna-NM_001357185.1;Dbxref=CCDS:CCDS90464.1,GeneID:30947,GenBank:NP_001344114.1,MGI:MGI:1353631;Name=NP_001344114.1;Note=isoform 3 is encoded by transcript variant 3;gbkey=CDS;gene=Adat1;product=tRNA-specific adenosine deaminase 1 isoform 3;protein_id=NP_001344114.1;extra_copy_number=0
CM058248.1	Liftoff	match	122085797	122086180	.	+	.	ID=263a250e-b14c-4fbc-908e-49036e1e6c88;Target=NG_151661.1 1 384 +;assembly_bases_aln=384;assembly_bases_seq=384;bit_score=715.683;blast_aligner=1;blast_score=384;common_component=0;e_value=0;filter_score=0;for_remapping=2;gap_count=0;hsp_percent_coverage=100;matchable_bases=384;matched_bases=384;num_ident=384;num_mismatch=0;pct_coverage=100;pct_coverage_hiqual=100;pct_identity_gap=100;pct_identity_gapopen_only=100;pct_identity_ungap=100;rank=1;weighted_identity=1;coverage=1.0;sequence_ID=1.0;extra_copy_number=0;copy_num_ID=263a250e-b14c-4fbc-908e-49036e1e6c88_0
CM058248.1	Liftoff	enhancer	122085897	122086080	.	.	.	ID=id-GeneID:128926003;Dbxref=GeneID:128926003;Note=cis-regulatory module chr8:114500469-114500652 (MGSCv37/mm9 assembly coordinates);experiment=EXISTENCE:reporter gene assay evidence [ECO:0000049][PMID:25872643];function=activates a minimal SCP1 promoter by CapStarr-seq with weak activity in NIH3T3 fibroblasts {active_cell/tissue: NIH3T3};gbkey=regulatory;regulatory_class=enhancer;coverage=1.0;sequence_ID=1.0;extra_copy_number=0;copy_num_ID=id-GeneID:128926003_0
CM058248.1	Liftoff	biological_region	122085897	122086080	.	+	.	ID=id-GeneID:128926003-2;Dbxref=GeneID:128926003;Name=biological region;gbkey=Region;standard_name=CapStarr-seq enhancer MGSCv37_chr8:114500469-114500652;coverage=1.0;sequence_ID=1.0;extra_copy_number=0;copy_num_ID=id-GeneID:128926003-2_0
CM058248.1	Liftoff	gene	122102767	122120683	.	-	.	ID=gene-Kars;Dbxref=GeneID:85305,MGI:MGI:1934754;Name=Kars;description=lysyl-tRNA synthetase;gbkey=Gene;gene=Kars;gene_biotype=protein_coding;gene_synonym=D8Ertd698e,D8Wsu108e,Kars1,LysRS,mKIAA0070;coverage=1.0;sequence_ID=0.999;valid_ORFs=5;extra_copy_number=0;copy_num_ID=gene-Kars_0
CM058248.1	Liftoff	mRNA	122102767	122120683	.	-	.	ID=rna-NM_001130868.2;Parent=gene-Kars;Dbxref=GeneID:85305,GenBank:NM_001130868.2,MGI:MGI:1934754;Name=NM_001130868.2;gbkey=mRNA;gene=Kars;product=lysyl-tRNA synthetase%2C transcript variant 1;transcript_id=NM_001130868.2;matches_ref_protein=True;valid_ORF=True;extra_copy_number=0
CM058248.1	Liftoff	exon	122102767	122103034	.	-	.	ID=exon-NM_001130868.2-15;Parent=rna-NM_001130868.2;Dbxref=GeneID:85305,GenBank:NM_001130868.2,MGI:MGI:1934754;gbkey=mRNA;gene=Kars;product=lysyl-tRNA synthetase%2C transcript variant 1;transcript_id=NM_001130868.2;extra_copy_number=0
CM058248.1	Liftoff	exon	122104192	122104335	.	-	.	ID=exon-NM_001130868.2-14;Parent=rna-NM_001130868.2;Dbxref=GeneID:85305,GenBank:NM_001130868.2,MGI:MGI:1934754;gbkey=mRNA;gene=Kars;product=lysyl-tRNA synthetase%2C transcript variant 1;transcript_id=NM_001130868.2;extra_copy_number=0
CM058248.1	Liftoff	exon	122105788	122105914	.	-	.	ID=exon-NM_001130868.2-13;Parent=rna-NM_001130868.2;Dbxref=GeneID:85305,GenBank:NM_001130868.2,MGI:MGI:1934754;gbkey=mRNA;gene=Kars;product=lysyl-tRNA synthetase%2C transcript variant 1;transcript_id=NM_001130868.2;extra_copy_number=0
CM058248.1	Liftoff	exon	122106904	122106989	.	-	.	ID=exon-NM_001130868.2-12;Parent=rna-NM_001130868.2;Dbxref=GeneID:85305,GenBank:NM_001130868.2,MGI:MGI:1934754;gbkey=mRNA;gene=Kars;product=lysyl-tRNA synthetase%2C transcript variant 1;transcript_id=NM_001130868.2;extra_copy_number=0
CM058248.1	Liftoff	exon	122107618	122107703	.	-	.	ID=exon-NM_001130868.2-11;Parent=rna-NM_001130868.2;Dbxref=GeneID:85305,GenBank:NM_001130868.2,MGI:MGI:1934754;gbkey=mRNA;gene=Kars;product=lysyl-tRNA synthetase%2C transcript variant 1;transcript_id=NM_001130868.2;extra_copy_number=0
CM058248.1	Liftoff	exon	122107850	122108023	.	-	.	ID=exon-NM_001130868.2-10;Parent=rna-NM_001130868.2;Dbxref=GeneID:85305,GenBank:NM_001130868.2,MGI:MGI:1934754;gbkey=mRNA;gene=Kars;product=lysyl-tRNA synthetase%2C transcript variant 1;transcript_id=NM_001130868.2;extra_copy_number=0
CM058248.1	Liftoff	exon	122108128	122108290	.	-	.	ID=exon-NM_001130868.2-9;Parent=rna-NM_001130868.2;Dbxref=GeneID:85305,GenBank:NM_001130868.2,MGI:MGI:1934754;gbkey=mRNA;gene=Kars;product=lysyl-tRNA synthetase%2C transcript variant 1;transcript_id=NM_001130868.2;extra_copy_number=0
CM058248.1	Liftoff	exon	122109398	122109517	.	-	.	ID=exon-NM_001130868.2-8;Parent=rna-NM_001130868.2;Dbxref=GeneID:85305,GenBank:NM_001130868.2,MGI:MGI:1934754;gbkey=mRNA;gene=Kars;product=lysyl-tRNA synthetase%2C transcript variant 1;transcript_id=NM_001130868.2;extra_copy_number=0
CM058248.1	Liftoff	exon	122110812	122110937	.	-	.	ID=exon-NM_001130868.2-7;Parent=rna-NM_001130868.2;Dbxref=GeneID:85305,GenBank:NM_001130868.2,MGI:MGI:1934754;gbkey=mRNA;gene=Kars;product=lysyl-tRNA synthetase%2C transcript variant 1;transcript_id=NM_001130868.2;extra_copy_number=0
CM058248.1	Liftoff	exon	122111029	122111215	.	-	.	ID=exon-NM_001130868.2-6;Parent=rna-NM_001130868.2;Dbxref=GeneID:85305,GenBank:NM_001130868.2,MGI:MGI:1934754;gbkey=mRNA;gene=Kars;product=lysyl-tRNA synthetase%2C transcript variant 1;transcript_id=NM_001130868.2;extra_copy_number=0
CM058248.1	Liftoff	exon	122111839	122111932	.	-	.	ID=exon-NM_001130868.2-5;Parent=rna-NM_001130868.2;Dbxref=GeneID:85305,GenBank:NM_001130868.2,MGI:MGI:1934754;gbkey=mRNA;gene=Kars;product=lysyl-tRNA synthetase%2C transcript variant 1;transcript_id=NM_001130868.2;extra_copy_number=0
CM058248.1	Liftoff	exon	122112603	122112768	.	-	.	ID=exon-NM_001130868.2-4;Parent=rna-NM_001130868.2;Dbxref=GeneID:85305,GenBank:NM_001130868.2,MGI:MGI:1934754;gbkey=mRNA;gene=Kars;product=lysyl-tRNA synthetase%2C transcript variant 1;transcript_id=NM_001130868.2;extra_copy_number=0
CM058248.1	Liftoff	exon	122114960	122115116	.	-	.	ID=exon-NM_001130868.2-3;Parent=rna-NM_001130868.2;Dbxref=GeneID:85305,GenBank:NM_001130868.2,MGI:MGI:1934754;gbkey=mRNA;gene=Kars;product=lysyl-tRNA synthetase%2C transcript variant 1;transcript_id=NM_001130868.2;extra_copy_number=0
CM058248.1	Liftoff	exon	122117536	122117715	.	-	.	ID=exon-NM_001130868.2-2;Parent=rna-NM_001130868.2;Dbxref=GeneID:85305,GenBank:NM_001130868.2,MGI:MGI:1934754;gbkey=mRNA;gene=Kars;product=lysyl-tRNA synthetase%2C transcript variant 1;transcript_id=NM_001130868.2;extra_copy_number=0
CM058248.1	Liftoff	exon	122120539	122120683	.	-	.	ID=exon-NM_001130868.2-1;Parent=rna-NM_001130868.2;Dbxref=GeneID:85305,GenBank:NM_001130868.2,MGI:MGI:1934754;gbkey=mRNA;gene=Kars;product=lysyl-tRNA synthetase%2C transcript variant 1;transcript_id=NM_001130868.2;extra_copy_number=0
CM058248.1	Liftoff	CDS	122102936	122103034	.	-	.	ID=cds-NP_001124340.1;Parent=rna-NM_001130868.2;Dbxref=CCDS:CCDS52677.1,GeneID:85305,GenBank:NP_001124340.1,MGI:MGI:1934754;Name=NP_001124340.1;Note=isoform 1 is encoded by transcript variant 1;gbkey=CDS;gene=Kars;product=lysine--tRNA ligase isoform 1;protein_id=NP_001124340.1;extra_copy_number=0
CM058248.1	Liftoff	CDS	122104192	122104335	.	-	.	ID=cds-NP_001124340.1;Parent=rna-NM_001130868.2;Dbxref=CCDS:CCDS52677.1,GeneID:85305,GenBank:NP_001124340.1,MGI:MGI:1934754;Name=NP_001124340.1;Note=isoform 1 is encoded by transcript variant 1;gbkey=CDS;gene=Kars;product=lysine--tRNA ligase isoform 1;protein_id=NP_001124340.1;extra_copy_number=0
CM058248.1	Liftoff	CDS	122105788	122105914	.	-	.	ID=cds-NP_001124340.1;Parent=rna-NM_001130868.2;Dbxref=CCDS:CCDS52677.1,GeneID:85305,GenBank:NP_001124340.1,MGI:MGI:1934754;Name=NP_001124340.1;Note=isoform 1 is encoded by transcript variant 1;gbkey=CDS;gene=Kars;product=lysine--tRNA ligase isoform 1;protein_id=NP_001124340.1;extra_copy_number=0
CM058248.1	Liftoff	CDS	122106904	122106989	.	-	.	ID=cds-NP_001124340.1;Parent=rna-NM_001130868.2;Dbxref=CCDS:CCDS52677.1,GeneID:85305,GenBank:NP_001124340.1,MGI:MGI:1934754;Name=NP_001124340.1;Note=isoform 1 is encoded by transcript variant 1;gbkey=CDS;gene=Kars;product=lysine--tRNA ligase isoform 1;protein_id=NP_001124340.1;extra_copy_number=0
CM058248.1	Liftoff	CDS	122107618	122107703	.	-	.	ID=cds-NP_001124340.1;Parent=rna-NM_001130868.2;Dbxref=CCDS:CCDS52677.1,GeneID:85305,GenBank:NP_001124340.1,MGI:MGI:1934754;Name=NP_001124340.1;Note=isoform 1 is encoded by transcript variant 1;gbkey=CDS;gene=Kars;product=lysine--tRNA ligase isoform 1;protein_id=NP_001124340.1;extra_copy_number=0
CM058248.1	Liftoff	CDS	122107850	122108023	.	-	.	ID=cds-NP_001124340.1;Parent=rna-NM_001130868.2;Dbxref=CCDS:CCDS52677.1,GeneID:85305,GenBank:NP_001124340.1,MGI:MGI:1934754;Name=NP_001124340.1;Note=isoform 1 is encoded by transcript variant 1;gbkey=CDS;gene=Kars;product=lysine--tRNA ligase isoform 1;protein_id=NP_001124340.1;extra_copy_number=0
CM058248.1	Liftoff	CDS	122108128	122108290	.	-	.	ID=cds-NP_001124340.1;Parent=rna-NM_001130868.2;Dbxref=CCDS:CCDS52677.1,GeneID:85305,GenBank:NP_001124340.1,MGI:MGI:1934754;Name=NP_001124340.1;Note=isoform 1 is encoded by transcript variant 1;gbkey=CDS;gene=Kars;product=lysine--tRNA ligase isoform 1;protein_id=NP_001124340.1;extra_copy_number=0
CM058248.1	Liftoff	CDS	122109398	122109517	.	-	.	ID=cds-NP_001124340.1;Parent=rna-NM_001130868.2;Dbxref=CCDS:CCDS52677.1,GeneID:85305,GenBank:NP_001124340.1,MGI:MGI:1934754;Name=NP_001124340.1;Note=isoform 1 is encoded by transcript variant 1;gbkey=CDS;gene=Kars;product=lysine--tRNA ligase isoform 1;protein_id=NP_001124340.1;extra_copy_number=0
CM058248.1	Liftoff	CDS	122110812	122110937	.	-	.	ID=cds-NP_001124340.1;Parent=rna-NM_001130868.2;Dbxref=CCDS:CCDS52677.1,GeneID:85305,GenBank:NP_001124340.1,MGI:MGI:1934754;Name=NP_001124340.1;Note=isoform 1 is encoded by transcript variant 1;gbkey=CDS;gene=Kars;product=lysine--tRNA ligase isoform 1;protein_id=NP_001124340.1;extra_copy_number=0
CM058248.1	Liftoff	CDS	122111029	122111215	.	-	.	ID=cds-NP_001124340.1;Parent=rna-NM_001130868.2;Dbxref=CCDS:CCDS52677.1,GeneID:85305,GenBank:NP_001124340.1,MGI:MGI:1934754;Name=NP_001124340.1;Note=isoform 1 is encoded by transcript variant 1;gbkey=CDS;gene=Kars;product=lysine--tRNA ligase isoform 1;protein_id=NP_001124340.1;extra_copy_number=0
CM058248.1	Liftoff	CDS	122111839	122111932	.	-	.	ID=cds-NP_001124340.1;Parent=rna-NM_001130868.2;Dbxref=CCDS:CCDS52677.1,GeneID:85305,GenBank:NP_001124340.1,MGI:MGI:1934754;Name=NP_001124340.1;Note=isoform 1 is encoded by transcript variant 1;gbkey=CDS;gene=Kars;product=lysine--tRNA ligase isoform 1;protein_id=NP_001124340.1;extra_copy_number=0
CM058248.1	Liftoff	CDS	122112603	122112768	.	-	.	ID=cds-NP_001124340.1;Parent=rna-NM_001130868.2;Dbxref=CCDS:CCDS52677.1,GeneID:85305,GenBank:NP_001124340.1,MGI:MGI:1934754;Name=NP_001124340.1;Note=isoform 1 is encoded by transcript variant 1;gbkey=CDS;gene=Kars;product=lysine--tRNA ligase isoform 1;protein_id=NP_001124340.1;extra_copy_number=0
CM058248.1	Liftoff	CDS	122114960	122115116	.	-	.	ID=cds-NP_001124340.1;Parent=rna-NM_001130868.2;Dbxref=CCDS:CCDS52677.1,GeneID:85305,GenBank:NP_001124340.1,MGI:MGI:1934754;Name=NP_001124340.1;Note=isoform 1 is encoded by transcript variant 1;gbkey=CDS;gene=Kars;product=lysine--tRNA ligase isoform 1;protein_id=NP_001124340.1;extra_copy_number=0
CM058248.1	Liftoff	CDS	122117536	122117681	.	-	.	ID=cds-NP_001124340.1;Parent=rna-NM_001130868.2;Dbxref=CCDS:CCDS52677.1,GeneID:85305,GenBank:NP_001124340.1,MGI:MGI:1934754;Name=NP_001124340.1;Note=isoform 1 is encoded by transcript variant 1;gbkey=CDS;gene=Kars;product=lysine--tRNA ligase isoform 1;protein_id=NP_001124340.1;extra_copy_number=0
CM058248.1	Liftoff	mRNA	122102767	122120683	.	-	.	ID=rna-NM_001286384.1;Parent=gene-Kars;Dbxref=GeneID:85305,GenBank:NM_001286384.1,MGI:MGI:1934754;Name=NM_001286384.1;gbkey=mRNA;gene=Kars;product=lysyl-tRNA synthetase%2C transcript variant 3;transcript_id=NM_001286384.1;matches_ref_protein=True;valid_ORF=True;extra_copy_number=0
CM058248.1	Liftoff	exon	122102767	122103034	.	-	.	ID=exon-NM_001286384.1-16;Parent=rna-NM_001286384.1;Dbxref=GeneID:85305,GenBank:NM_001286384.1,MGI:MGI:1934754;gbkey=mRNA;gene=Kars;product=lysyl-tRNA synthetase%2C transcript variant 3;transcript_id=NM_001286384.1;extra_copy_number=0
CM058248.1	Liftoff	exon	122104192	122104335	.	-	.	ID=exon-NM_001286384.1-15;Parent=rna-NM_001286384.1;Dbxref=GeneID:85305,GenBank:NM_001286384.1,MGI:MGI:1934754;gbkey=mRNA;gene=Kars;product=lysyl-tRNA synthetase%2C transcript variant 3;transcript_id=NM_001286384.1;extra_copy_number=0
CM058248.1	Liftoff	exon	122105788	122105914	.	-	.	ID=exon-NM_001286384.1-14;Parent=rna-NM_001286384.1;Dbxref=GeneID:85305,GenBank:NM_001286384.1,MGI:MGI:1934754;gbkey=mRNA;gene=Kars;product=lysyl-tRNA synthetase%2C transcript variant 3;transcript_id=NM_001286384.1;extra_copy_number=0
CM058248.1	Liftoff	exon	122106904	122106989	.	-	.	ID=exon-NM_001286384.1-13;Parent=rna-NM_001286384.1;Dbxref=GeneID:85305,GenBank:NM_001286384.1,MGI:MGI:1934754;gbkey=mRNA;gene=Kars;product=lysyl-tRNA synthetase%2C transcript variant 3;transcript_id=NM_001286384.1;extra_copy_number=0
CM058248.1	Liftoff	exon	122107618	122107703	.	-	.	ID=exon-NM_001286384.1-12;Parent=rna-NM_001286384.1;Dbxref=GeneID:85305,GenBank:NM_001286384.1,MGI:MGI:1934754;gbkey=mRNA;gene=Kars;product=lysyl-tRNA synthetase%2C transcript variant 3;transcript_id=NM_001286384.1;extra_copy_number=0
CM058248.1	Liftoff	exon	122107850	122108023	.	-	.	ID=exon-NM_001286384.1-11;Parent=rna-NM_001286384.1;Dbxref=GeneID:85305,GenBank:NM_001286384.1,MGI:MGI:1934754;gbkey=mRNA;gene=Kars;product=lysyl-tRNA synthetase%2C transcript variant 3;transcript_id=NM_001286384.1;extra_copy_number=0
CM058248.1	Liftoff	exon	122108128	122108290	.	-	.	ID=exon-NM_001286384.1-10;Parent=rna-NM_001286384.1;Dbxref=GeneID:85305,GenBank:NM_001286384.1,MGI:MGI:1934754;gbkey=mRNA;gene=Kars;product=lysyl-tRNA synthetase%2C transcript variant 3;transcript_id=NM_001286384.1;extra_copy_number=0
CM058248.1	Liftoff	exon	122109398	122109517	.	-	.	ID=exon-NM_001286384.1-9;Parent=rna-NM_001286384.1;Dbxref=GeneID:85305,GenBank:NM_001286384.1,MGI:MGI:1934754;gbkey=mRNA;gene=Kars;product=lysyl-tRNA synthetase%2C transcript variant 3;transcript_id=NM_001286384.1;extra_copy_number=0
CM058248.1	Liftoff	exon	122110812	122110937	.	-	.	ID=exon-NM_001286384.1-8;Parent=rna-NM_001286384.1;Dbxref=GeneID:85305,GenBank:NM_001286384.1,MGI:MGI:1934754;gbkey=mRNA;gene=Kars;product=lysyl-tRNA synthetase%2C transcript variant 3;transcript_id=NM_001286384.1;extra_copy_number=0
CM058248.1	Liftoff	exon	122111029	122111215	.	-	.	ID=exon-NM_001286384.1-7;Parent=rna-NM_001286384.1;Dbxref=GeneID:85305,GenBank:NM_001286384.1,MGI:MGI:1934754;gbkey=mRNA;gene=Kars;product=lysyl-tRNA synthetase%2C transcript variant 3;transcript_id=NM_001286384.1;extra_copy_number=0
CM058248.1	Liftoff	exon	122111839	122111932	.	-	.	ID=exon-NM_001286384.1-6;Parent=rna-NM_001286384.1;Dbxref=GeneID:85305,GenBank:NM_001286384.1,MGI:MGI:1934754;gbkey=mRNA;gene=Kars;product=lysyl-tRNA synthetase%2C transcript variant 3;transcript_id=NM_001286384.1;extra_copy_number=0
CM058248.1	Liftoff	exon	122112603	122112768	.	-	.	ID=exon-NM_001286384.1-5;Parent=rna-NM_001286384.1;Dbxref=GeneID:85305,GenBank:NM_001286384.1,MGI:MGI:1934754;gbkey=mRNA;gene=Kars;product=lysyl-tRNA synthetase%2C transcript variant 3;transcript_id=NM_001286384.1;extra_copy_number=0
CM058248.1	Liftoff	exon	122114960	122115116	.	-	.	ID=exon-NM_001286384.1-4;Parent=rna-NM_001286384.1;Dbxref=GeneID:85305,GenBank:NM_001286384.1,MGI:MGI:1934754;gbkey=mRNA;gene=Kars;product=lysyl-tRNA synthetase%2C transcript variant 3;transcript_id=NM_001286384.1;extra_copy_number=0
CM058248.1	Liftoff	exon	122117536	122117715	.	-	.	ID=exon-NM_001286384.1-3;Parent=rna-NM_001286384.1;Dbxref=GeneID:85305,GenBank:NM_001286384.1,MGI:MGI:1934754;gbkey=mRNA;gene=Kars;product=lysyl-tRNA synthetase%2C transcript variant 3;transcript_id=NM_001286384.1;extra_copy_number=0
CM058248.1	Liftoff	exon	122117811	122117868	.	-	.	ID=exon-NM_001286384.1-2;Parent=rna-NM_001286384.1;Dbxref=GeneID:85305,GenBank:NM_001286384.1,MGI:MGI:1934754;gbkey=mRNA;gene=Kars;product=lysyl-tRNA synthetase%2C transcript variant 3;transcript_id=NM_001286384.1;extra_copy_number=0
CM058248.1	Liftoff	exon	122120539	122120683	.	-	.	ID=exon-NM_001286384.1-1;Parent=rna-NM_001286384.1;Dbxref=GeneID:85305,GenBank:NM_001286384.1,MGI:MGI:1934754;gbkey=mRNA;gene=Kars;product=lysyl-tRNA synthetase%2C transcript variant 3;transcript_id=NM_001286384.1;extra_copy_number=0
CM058248.1	Liftoff	CDS	122102936	122103034	.	-	.	ID=cds-NP_001273313.1;Parent=rna-NM_001286384.1;Dbxref=CCDS:CCDS52677.1,GeneID:85305,GenBank:NP_001273313.1,MGI:MGI:1934754;Name=NP_001273313.1;Note=isoform 1 is encoded by transcript variant 3;gbkey=CDS;gene=Kars;product=lysine--tRNA ligase isoform 1;protein_id=NP_001273313.1;extra_copy_number=0
CM058248.1	Liftoff	CDS	122104192	122104335	.	-	.	ID=cds-NP_001273313.1;Parent=rna-NM_001286384.1;Dbxref=CCDS:CCDS52677.1,GeneID:85305,GenBank:NP_001273313.1,MGI:MGI:1934754;Name=NP_001273313.1;Note=isoform 1 is encoded by transcript variant 3;gbkey=CDS;gene=Kars;product=lysine--tRNA ligase isoform 1;protein_id=NP_001273313.1;extra_copy_number=0
CM058248.1	Liftoff	CDS	122105788	122105914	.	-	.	ID=cds-NP_001273313.1;Parent=rna-NM_001286384.1;Dbxref=CCDS:CCDS52677.1,GeneID:85305,GenBank:NP_001273313.1,MGI:MGI:1934754;Name=NP_001273313.1;Note=isoform 1 is encoded by transcript variant 3;gbkey=CDS;gene=Kars;product=lysine--tRNA ligase isoform 1;protein_id=NP_001273313.1;extra_copy_number=0
CM058248.1	Liftoff	CDS	122106904	122106989	.	-	.	ID=cds-NP_001273313.1;Parent=rna-NM_001286384.1;Dbxref=CCDS:CCDS52677.1,GeneID:85305,GenBank:NP_001273313.1,MGI:MGI:1934754;Name=NP_001273313.1;Note=isoform 1 is encoded by transcript variant 3;gbkey=CDS;gene=Kars;product=lysine--tRNA ligase isoform 1;protein_id=NP_001273313.1;extra_copy_number=0
CM058248.1	Liftoff	CDS	122107618	122107703	.	-	.	ID=cds-NP_001273313.1;Parent=rna-NM_001286384.1;Dbxref=CCDS:CCDS52677.1,GeneID:85305,GenBank:NP_001273313.1,MGI:MGI:1934754;Name=NP_001273313.1;Note=isoform 1 is encoded by transcript variant 3;gbkey=CDS;gene=Kars;product=lysine--tRNA ligase isoform 1;protein_id=NP_001273313.1;extra_copy_number=0
CM058248.1	Liftoff	CDS	122107850	122108023	.	-	.	ID=cds-NP_001273313.1;Parent=rna-NM_001286384.1;Dbxref=CCDS:CCDS52677.1,GeneID:85305,GenBank:NP_001273313.1,MGI:MGI:1934754;Name=NP_001273313.1;Note=isoform 1 is encoded by transcript variant 3;gbkey=CDS;gene=Kars;product=lysine--tRNA ligase isoform 1;protein_id=NP_001273313.1;extra_copy_number=0
CM058248.1	Liftoff	CDS	122108128	122108290	.	-	.	ID=cds-NP_001273313.1;Parent=rna-NM_001286384.1;Dbxref=CCDS:CCDS52677.1,GeneID:85305,GenBank:NP_001273313.1,MGI:MGI:1934754;Name=NP_001273313.1;Note=isoform 1 is encoded by transcript variant 3;gbkey=CDS;gene=Kars;product=lysine--tRNA ligase isoform 1;protein_id=NP_001273313.1;extra_copy_number=0
CM058248.1	Liftoff	CDS	122109398	122109517	.	-	.	ID=cds-NP_001273313.1;Parent=rna-NM_001286384.1;Dbxref=CCDS:CCDS52677.1,GeneID:85305,GenBank:NP_001273313.1,MGI:MGI:1934754;Name=NP_001273313.1;Note=isoform 1 is encoded by transcript variant 3;gbkey=CDS;gene=Kars;product=lysine--tRNA ligase isoform 1;protein_id=NP_001273313.1;extra_copy_number=0
CM058248.1	Liftoff	CDS	122110812	122110937	.	-	.	ID=cds-NP_001273313.1;Parent=rna-NM_001286384.1;Dbxref=CCDS:CCDS52677.1,GeneID:85305,GenBank:NP_001273313.1,MGI:MGI:1934754;Name=NP_001273313.1;Note=isoform 1 is encoded by transcript variant 3;gbkey=CDS;gene=Kars;product=lysine--tRNA ligase isoform 1;protein_id=NP_001273313.1;extra_copy_number=0
CM058248.1	Liftoff	CDS	122111029	122111215	.	-	.	ID=cds-NP_001273313.1;Parent=rna-NM_001286384.1;Dbxref=CCDS:CCDS52677.1,GeneID:85305,GenBank:NP_001273313.1,MGI:MGI:1934754;Name=NP_001273313.1;Note=isoform 1 is encoded by transcript variant 3;gbkey=CDS;gene=Kars;product=lysine--tRNA ligase isoform 1;protein_id=NP_001273313.1;extra_copy_number=0
CM058248.1	Liftoff	CDS	122111839	122111932	.	-	.	ID=cds-NP_001273313.1;Parent=rna-NM_001286384.1;Dbxref=CCDS:CCDS52677.1,GeneID:85305,GenBank:NP_001273313.1,MGI:MGI:1934754;Name=NP_001273313.1;Note=isoform 1 is encoded by transcript variant 3;gbkey=CDS;gene=Kars;product=lysine--tRNA ligase isoform 1;protein_id=NP_001273313.1;extra_copy_number=0
CM058248.1	Liftoff	CDS	122112603	122112768	.	-	.	ID=cds-NP_001273313.1;Parent=rna-NM_001286384.1;Dbxref=CCDS:CCDS52677.1,GeneID:85305,GenBank:NP_001273313.1,MGI:MGI:1934754;Name=NP_001273313.1;Note=isoform 1 is encoded by transcript variant 3;gbkey=CDS;gene=Kars;product=lysine--tRNA ligase isoform 1;protein_id=NP_001273313.1;extra_copy_number=0
CM058248.1	Liftoff	CDS	122114960	122115116	.	-	.	ID=cds-NP_001273313.1;Parent=rna-NM_001286384.1;Dbxref=CCDS:CCDS52677.1,GeneID:85305,GenBank:NP_001273313.1,MGI:MGI:1934754;Name=NP_001273313.1;Note=isoform 1 is encoded by transcript variant 3;gbkey=CDS;gene=Kars;product=lysine--tRNA ligase isoform 1;protein_id=NP_001273313.1;extra_copy_number=0
CM058248.1	Liftoff	CDS	122117536	122117681	.	-	.	ID=cds-NP_001273313.1;Parent=rna-NM_001286384.1;Dbxref=CCDS:CCDS52677.1,GeneID:85305,GenBank:NP_001273313.1,MGI:MGI:1934754;Name=NP_001273313.1;Note=isoform 1 is encoded by transcript variant 3;gbkey=CDS;gene=Kars;product=lysine--tRNA ligase isoform 1;protein_id=NP_001273313.1;extra_copy_number=0
CM058248.1	Liftoff	mRNA	122102767	122120683	.	-	.	ID=rna-NM_001363429.1;Parent=gene-Kars;Dbxref=GeneID:85305,GenBank:NM_001363429.1,MGI:MGI:1934754;Name=NM_001363429.1;gbkey=mRNA;gene=Kars;product=lysyl-tRNA synthetase%2C transcript variant 5;transcript_id=NM_001363429.1;matches_ref_protein=True;valid_ORF=True;extra_copy_number=0
CM058248.1	Liftoff	exon	122102767	122103034	.	-	.	ID=exon-NM_001363429.1-16;Parent=rna-NM_001363429.1;Dbxref=GeneID:85305,GenBank:NM_001363429.1,MGI:MGI:1934754;gbkey=mRNA;gene=Kars;product=lysyl-tRNA synthetase%2C transcript variant 5;transcript_id=NM_001363429.1;extra_copy_number=0
CM058248.1	Liftoff	exon	122104192	122104335	.	-	.	ID=exon-NM_001363429.1-15;Parent=rna-NM_001363429.1;Dbxref=GeneID:85305,GenBank:NM_001363429.1,MGI:MGI:1934754;gbkey=mRNA;gene=Kars;product=lysyl-tRNA synthetase%2C transcript variant 5;transcript_id=NM_001363429.1;extra_copy_number=0
CM058248.1	Liftoff	exon	122105788	122105914	.	-	.	ID=exon-NM_001363429.1-14;Parent=rna-NM_001363429.1;Dbxref=GeneID:85305,GenBank:NM_001363429.1,MGI:MGI:1934754;gbkey=mRNA;gene=Kars;product=lysyl-tRNA synthetase%2C transcript variant 5;transcript_id=NM_001363429.1;extra_copy_number=0
CM058248.1	Liftoff	exon	122106904	122106989	.	-	.	ID=exon-NM_001363429.1-13;Parent=rna-NM_001363429.1;Dbxref=GeneID:85305,GenBank:NM_001363429.1,MGI:MGI:1934754;gbkey=mRNA;gene=Kars;product=lysyl-tRNA synthetase%2C transcript variant 5;transcript_id=NM_001363429.1;extra_copy_number=0
CM058248.1	Liftoff	exon	122107618	122107703	.	-	.	ID=exon-NM_001363429.1-12;Parent=rna-NM_001363429.1;Dbxref=GeneID:85305,GenBank:NM_001363429.1,MGI:MGI:1934754;gbkey=mRNA;gene=Kars;product=lysyl-tRNA synthetase%2C transcript variant 5;transcript_id=NM_001363429.1;extra_copy_number=0
CM058248.1	Liftoff	exon	122107850	122108023	.	-	.	ID=exon-NM_001363429.1-11;Parent=rna-NM_001363429.1;Dbxref=GeneID:85305,GenBank:NM_001363429.1,MGI:MGI:1934754;gbkey=mRNA;gene=Kars;product=lysyl-tRNA synthetase%2C transcript variant 5;transcript_id=NM_001363429.1;extra_copy_number=0
CM058248.1	Liftoff	exon	122108128	122108290	.	-	.	ID=exon-NM_001363429.1-10;Parent=rna-NM_001363429.1;Dbxref=GeneID:85305,GenBank:NM_001363429.1,MGI:MGI:1934754;gbkey=mRNA;gene=Kars;product=lysyl-tRNA synthetase%2C transcript variant 5;transcript_id=NM_001363429.1;extra_copy_number=0
CM058248.1	Liftoff	exon	122109398	122109517	.	-	.	ID=exon-NM_001363429.1-9;Parent=rna-NM_001363429.1;Dbxref=GeneID:85305,GenBank:NM_001363429.1,MGI:MGI:1934754;gbkey=mRNA;gene=Kars;product=lysyl-tRNA synthetase%2C transcript variant 5;transcript_id=NM_001363429.1;extra_copy_number=0
CM058248.1	Liftoff	exon	122110812	122110937	.	-	.	ID=exon-NM_001363429.1-8;Parent=rna-NM_001363429.1;Dbxref=GeneID:85305,GenBank:NM_001363429.1,MGI:MGI:1934754;gbkey=mRNA;gene=Kars;product=lysyl-tRNA synthetase%2C transcript variant 5;transcript_id=NM_001363429.1;extra_copy_number=0
CM058248.1	Liftoff	exon	122111029	122111215	.	-	.	ID=exon-NM_001363429.1-7;Parent=rna-NM_001363429.1;Dbxref=GeneID:85305,GenBank:NM_001363429.1,MGI:MGI:1934754;gbkey=mRNA;gene=Kars;product=lysyl-tRNA synthetase%2C transcript variant 5;transcript_id=NM_001363429.1;extra_copy_number=0
CM058248.1	Liftoff	exon	122111839	122111932	.	-	.	ID=exon-NM_001363429.1-6;Parent=rna-NM_001363429.1;Dbxref=GeneID:85305,GenBank:NM_001363429.1,MGI:MGI:1934754;gbkey=mRNA;gene=Kars;product=lysyl-tRNA synthetase%2C transcript variant 5;transcript_id=NM_001363429.1;extra_copy_number=0
CM058248.1	Liftoff	exon	122112603	122112768	.	-	.	ID=exon-NM_001363429.1-5;Parent=rna-NM_001363429.1;Dbxref=GeneID:85305,GenBank:NM_001363429.1,MGI:MGI:1934754;gbkey=mRNA;gene=Kars;product=lysyl-tRNA synthetase%2C transcript variant 5;transcript_id=NM_001363429.1;extra_copy_number=0
CM058248.1	Liftoff	exon	122114960	122115116	.	-	.	ID=exon-NM_001363429.1-4;Parent=rna-NM_001363429.1;Dbxref=GeneID:85305,GenBank:NM_001363429.1,MGI:MGI:1934754;gbkey=mRNA;gene=Kars;product=lysyl-tRNA synthetase%2C transcript variant 5;transcript_id=NM_001363429.1;extra_copy_number=0
CM058248.1	Liftoff	exon	122117536	122117715	.	-	.	ID=exon-NM_001363429.1-3;Parent=rna-NM_001363429.1;Dbxref=GeneID:85305,GenBank:NM_001363429.1,MGI:MGI:1934754;gbkey=mRNA;gene=Kars;product=lysyl-tRNA synthetase%2C transcript variant 5;transcript_id=NM_001363429.1;extra_copy_number=0
CM058248.1	Liftoff	exon	122119551	122119609	.	-	.	ID=exon-NM_001363429.1-2;Parent=rna-NM_001363429.1;Dbxref=GeneID:85305,GenBank:NM_001363429.1,MGI:MGI:1934754;gbkey=mRNA;gene=Kars;product=lysyl-tRNA synthetase%2C transcript variant 5;transcript_id=NM_001363429.1;extra_copy_number=0
CM058248.1	Liftoff	exon	122120539	122120683	.	-	.	ID=exon-NM_001363429.1-1;Parent=rna-NM_001363429.1;Dbxref=GeneID:85305,GenBank:NM_001363429.1,MGI:MGI:1934754;gbkey=mRNA;gene=Kars;product=lysyl-tRNA synthetase%2C transcript variant 5;transcript_id=NM_001363429.1;extra_copy_number=0
CM058248.1	Liftoff	CDS	122102936	122103034	.	-	.	ID=cds-NP_001350358.1;Parent=rna-NM_001363429.1;Dbxref=CCDS:CCDS52677.1,GeneID:85305,GenBank:NP_001350358.1,MGI:MGI:1934754;Name=NP_001350358.1;Note=isoform 1 is encoded by transcript variant 5;gbkey=CDS;gene=Kars;product=lysine--tRNA ligase isoform 1;protein_id=NP_001350358.1;extra_copy_number=0
CM058248.1	Liftoff	CDS	122104192	122104335	.	-	.	ID=cds-NP_001350358.1;Parent=rna-NM_001363429.1;Dbxref=CCDS:CCDS52677.1,GeneID:85305,GenBank:NP_001350358.1,MGI:MGI:1934754;Name=NP_001350358.1;Note=isoform 1 is encoded by transcript variant 5;gbkey=CDS;gene=Kars;product=lysine--tRNA ligase isoform 1;protein_id=NP_001350358.1;extra_copy_number=0
CM058248.1	Liftoff	CDS	122105788	122105914	.	-	.	ID=cds-NP_001350358.1;Parent=rna-NM_001363429.1;Dbxref=CCDS:CCDS52677.1,GeneID:85305,GenBank:NP_001350358.1,MGI:MGI:1934754;Name=NP_001350358.1;Note=isoform 1 is encoded by transcript variant 5;gbkey=CDS;gene=Kars;product=lysine--tRNA ligase isoform 1;protein_id=NP_001350358.1;extra_copy_number=0
CM058248.1	Liftoff	CDS	122106904	122106989	.	-	.	ID=cds-NP_001350358.1;Parent=rna-NM_001363429.1;Dbxref=CCDS:CCDS52677.1,GeneID:85305,GenBank:NP_001350358.1,MGI:MGI:1934754;Name=NP_001350358.1;Note=isoform 1 is encoded by transcript variant 5;gbkey=CDS;gene=Kars;product=lysine--tRNA ligase isoform 1;protein_id=NP_001350358.1;extra_copy_number=0
CM058248.1	Liftoff	CDS	122107618	122107703	.	-	.	ID=cds-NP_001350358.1;Parent=rna-NM_001363429.1;Dbxref=CCDS:CCDS52677.1,GeneID:85305,GenBank:NP_001350358.1,MGI:MGI:1934754;Name=NP_001350358.1;Note=isoform 1 is encoded by transcript variant 5;gbkey=CDS;gene=Kars;product=lysine--tRNA ligase isoform 1;protein_id=NP_001350358.1;extra_copy_number=0
CM058248.1	Liftoff	CDS	122107850	122108023	.	-	.	ID=cds-NP_001350358.1;Parent=rna-NM_001363429.1;Dbxref=CCDS:CCDS52677.1,GeneID:85305,GenBank:NP_001350358.1,MGI:MGI:1934754;Name=NP_001350358.1;Note=isoform 1 is encoded by transcript variant 5;gbkey=CDS;gene=Kars;product=lysine--tRNA ligase isoform 1;protein_id=NP_001350358.1;extra_copy_number=0
CM058248.1	Liftoff	CDS	122108128	122108290	.	-	.	ID=cds-NP_001350358.1;Parent=rna-NM_001363429.1;Dbxref=CCDS:CCDS52677.1,GeneID:85305,GenBank:NP_001350358.1,MGI:MGI:1934754;Name=NP_001350358.1;Note=isoform 1 is encoded by transcript variant 5;gbkey=CDS;gene=Kars;product=lysine--tRNA ligase isoform 1;protein_id=NP_001350358.1;extra_copy_number=0
CM058248.1	Liftoff	CDS	122109398	122109517	.	-	.	ID=cds-NP_001350358.1;Parent=rna-NM_001363429.1;Dbxref=CCDS:CCDS52677.1,GeneID:85305,GenBank:NP_001350358.1,MGI:MGI:1934754;Name=NP_001350358.1;Note=isoform 1 is encoded by transcript variant 5;gbkey=CDS;gene=Kars;product=lysine--tRNA ligase isoform 1;protein_id=NP_001350358.1;extra_copy_number=0
CM058248.1	Liftoff	CDS	122110812	122110937	.	-	.	ID=cds-NP_001350358.1;Parent=rna-NM_001363429.1;Dbxref=CCDS:CCDS52677.1,GeneID:85305,GenBank:NP_001350358.1,MGI:MGI:1934754;Name=NP_001350358.1;Note=isoform 1 is encoded by transcript variant 5;gbkey=CDS;gene=Kars;product=lysine--tRNA ligase isoform 1;protein_id=NP_001350358.1;extra_copy_number=0
CM058248.1	Liftoff	CDS	122111029	122111215	.	-	.	ID=cds-NP_001350358.1;Parent=rna-NM_001363429.1;Dbxref=CCDS:CCDS52677.1,GeneID:85305,GenBank:NP_001350358.1,MGI:MGI:1934754;Name=NP_001350358.1;Note=isoform 1 is encoded by transcript variant 5;gbkey=CDS;gene=Kars;product=lysine--tRNA ligase isoform 1;protein_id=NP_001350358.1;extra_copy_number=0
CM058248.1	Liftoff	CDS	122111839	122111932	.	-	.	ID=cds-NP_001350358.1;Parent=rna-NM_001363429.1;Dbxref=CCDS:CCDS52677.1,GeneID:85305,GenBank:NP_001350358.1,MGI:MGI:1934754;Name=NP_001350358.1;Note=isoform 1 is encoded by transcript variant 5;gbkey=CDS;gene=Kars;product=lysine--tRNA ligase isoform 1;protein_id=NP_001350358.1;extra_copy_number=0
CM058248.1	Liftoff	CDS	122112603	122112768	.	-	.	ID=cds-NP_001350358.1;Parent=rna-NM_001363429.1;Dbxref=CCDS:CCDS52677.1,GeneID:85305,GenBank:NP_001350358.1,MGI:MGI:1934754;Name=NP_001350358.1;Note=isoform 1 is encoded by transcript variant 5;gbkey=CDS;gene=Kars;product=lysine--tRNA ligase isoform 1;protein_id=NP_001350358.1;extra_copy_number=0
CM058248.1	Liftoff	CDS	122114960	122115116	.	-	.	ID=cds-NP_001350358.1;Parent=rna-NM_001363429.1;Dbxref=CCDS:CCDS52677.1,GeneID:85305,GenBank:NP_001350358.1,MGI:MGI:1934754;Name=NP_001350358.1;Note=isoform 1 is encoded by transcript variant 5;gbkey=CDS;gene=Kars;product=lysine--tRNA ligase isoform 1;protein_id=NP_001350358.1;extra_copy_number=0
CM058248.1	Liftoff	CDS	122117536	122117681	.	-	.	ID=cds-NP_001350358.1;Parent=rna-NM_001363429.1;Dbxref=CCDS:CCDS52677.1,GeneID:85305,GenBank:NP_001350358.1,MGI:MGI:1934754;Name=NP_001350358.1;Note=isoform 1 is encoded by transcript variant 5;gbkey=CDS;gene=Kars;product=lysine--tRNA ligase isoform 1;protein_id=NP_001350358.1;extra_copy_number=0
CM058248.1	Liftoff	mRNA	122102767	122120683	.	-	.	ID=rna-NM_001363430.1;Parent=gene-Kars;Dbxref=GeneID:85305,GenBank:NM_001363430.1,MGI:MGI:1934754;Name=NM_001363430.1;gbkey=mRNA;gene=Kars;product=lysyl-tRNA synthetase%2C transcript variant 4;transcript_id=NM_001363430.1;matches_ref_protein=True;valid_ORF=True;extra_copy_number=0
CM058248.1	Liftoff	exon	122102767	122103034	.	-	.	ID=exon-NM_001363430.1-17;Parent=rna-NM_001363430.1;Dbxref=GeneID:85305,GenBank:NM_001363430.1,MGI:MGI:1934754;gbkey=mRNA;gene=Kars;product=lysyl-tRNA synthetase%2C transcript variant 4;transcript_id=NM_001363430.1;extra_copy_number=0
CM058248.1	Liftoff	exon	122104192	122104335	.	-	.	ID=exon-NM_001363430.1-16;Parent=rna-NM_001363430.1;Dbxref=GeneID:85305,GenBank:NM_001363430.1,MGI:MGI:1934754;gbkey=mRNA;gene=Kars;product=lysyl-tRNA synthetase%2C transcript variant 4;transcript_id=NM_001363430.1;extra_copy_number=0
CM058248.1	Liftoff	exon	122105788	122105914	.	-	.	ID=exon-NM_001363430.1-15;Parent=rna-NM_001363430.1;Dbxref=GeneID:85305,GenBank:NM_001363430.1,MGI:MGI:1934754;gbkey=mRNA;gene=Kars;product=lysyl-tRNA synthetase%2C transcript variant 4;transcript_id=NM_001363430.1;extra_copy_number=0
CM058248.1	Liftoff	exon	122106904	122106989	.	-	.	ID=exon-NM_001363430.1-14;Parent=rna-NM_001363430.1;Dbxref=GeneID:85305,GenBank:NM_001363430.1,MGI:MGI:1934754;gbkey=mRNA;gene=Kars;product=lysyl-tRNA synthetase%2C transcript variant 4;transcript_id=NM_001363430.1;extra_copy_number=0
CM058248.1	Liftoff	exon	122107618	122107703	.	-	.	ID=exon-NM_001363430.1-13;Parent=rna-NM_001363430.1;Dbxref=GeneID:85305,GenBank:NM_001363430.1,MGI:MGI:1934754;gbkey=mRNA;gene=Kars;product=lysyl-tRNA synthetase%2C transcript variant 4;transcript_id=NM_001363430.1;extra_copy_number=0
CM058248.1	Liftoff	exon	122107850	122108023	.	-	.	ID=exon-NM_001363430.1-12;Parent=rna-NM_001363430.1;Dbxref=GeneID:85305,GenBank:NM_001363430.1,MGI:MGI:1934754;gbkey=mRNA;gene=Kars;product=lysyl-tRNA synthetase%2C transcript variant 4;transcript_id=NM_001363430.1;extra_copy_number=0
CM058248.1	Liftoff	exon	122108128	122108290	.	-	.	ID=exon-NM_001363430.1-11;Parent=rna-NM_001363430.1;Dbxref=GeneID:85305,GenBank:NM_001363430.1,MGI:MGI:1934754;gbkey=mRNA;gene=Kars;product=lysyl-tRNA synthetase%2C transcript variant 4;transcript_id=NM_001363430.1;extra_copy_number=0
CM058248.1	Liftoff	exon	122109398	122109517	.	-	.	ID=exon-NM_001363430.1-10;Parent=rna-NM_001363430.1;Dbxref=GeneID:85305,GenBank:NM_001363430.1,MGI:MGI:1934754;gbkey=mRNA;gene=Kars;product=lysyl-tRNA synthetase%2C transcript variant 4;transcript_id=NM_001363430.1;extra_copy_number=0
CM058248.1	Liftoff	exon	122110812	122110937	.	-	.	ID=exon-NM_001363430.1-9;Parent=rna-NM_001363430.1;Dbxref=GeneID:85305,GenBank:NM_001363430.1,MGI:MGI:1934754;gbkey=mRNA;gene=Kars;product=lysyl-tRNA synthetase%2C transcript variant 4;transcript_id=NM_001363430.1;extra_copy_number=0
CM058248.1	Liftoff	exon	122111029	122111215	.	-	.	ID=exon-NM_001363430.1-8;Parent=rna-NM_001363430.1;Dbxref=GeneID:85305,GenBank:NM_001363430.1,MGI:MGI:1934754;gbkey=mRNA;gene=Kars;product=lysyl-tRNA synthetase%2C transcript variant 4;transcript_id=NM_001363430.1;extra_copy_number=0
CM058248.1	Liftoff	exon	122111839	122111932	.	-	.	ID=exon-NM_001363430.1-7;Parent=rna-NM_001363430.1;Dbxref=GeneID:85305,GenBank:NM_001363430.1,MGI:MGI:1934754;gbkey=mRNA;gene=Kars;product=lysyl-tRNA synthetase%2C transcript variant 4;transcript_id=NM_001363430.1;extra_copy_number=0
CM058248.1	Liftoff	exon	122112603	122112768	.	-	.	ID=exon-NM_001363430.1-6;Parent=rna-NM_001363430.1;Dbxref=GeneID:85305,GenBank:NM_001363430.1,MGI:MGI:1934754;gbkey=mRNA;gene=Kars;product=lysyl-tRNA synthetase%2C transcript variant 4;transcript_id=NM_001363430.1;extra_copy_number=0
CM058248.1	Liftoff	exon	122114960	122115116	.	-	.	ID=exon-NM_001363430.1-5;Parent=rna-NM_001363430.1;Dbxref=GeneID:85305,GenBank:NM_001363430.1,MGI:MGI:1934754;gbkey=mRNA;gene=Kars;product=lysyl-tRNA synthetase%2C transcript variant 4;transcript_id=NM_001363430.1;extra_copy_number=0
CM058248.1	Liftoff	exon	122117536	122117715	.	-	.	ID=exon-NM_001363430.1-4;Parent=rna-NM_001363430.1;Dbxref=GeneID:85305,GenBank:NM_001363430.1,MGI:MGI:1934754;gbkey=mRNA;gene=Kars;product=lysyl-tRNA synthetase%2C transcript variant 4;transcript_id=NM_001363430.1;extra_copy_number=0
CM058248.1	Liftoff	exon	122117811	122117868	.	-	.	ID=exon-NM_001363430.1-3;Parent=rna-NM_001363430.1;Dbxref=GeneID:85305,GenBank:NM_001363430.1,MGI:MGI:1934754;gbkey=mRNA;gene=Kars;product=lysyl-tRNA synthetase%2C transcript variant 4;transcript_id=NM_001363430.1;extra_copy_number=0
CM058248.1	Liftoff	exon	122119551	122119609	.	-	.	ID=exon-NM_001363430.1-2;Parent=rna-NM_001363430.1;Dbxref=GeneID:85305,GenBank:NM_001363430.1,MGI:MGI:1934754;gbkey=mRNA;gene=Kars;product=lysyl-tRNA synthetase%2C transcript variant 4;transcript_id=NM_001363430.1;extra_copy_number=0
CM058248.1	Liftoff	exon	122120539	122120683	.	-	.	ID=exon-NM_001363430.1-1;Parent=rna-NM_001363430.1;Dbxref=GeneID:85305,GenBank:NM_001363430.1,MGI:MGI:1934754;gbkey=mRNA;gene=Kars;product=lysyl-tRNA synthetase%2C transcript variant 4;transcript_id=NM_001363430.1;extra_copy_number=0
CM058248.1	Liftoff	CDS	122102936	122103034	.	-	.	ID=cds-NP_001350359.1;Parent=rna-NM_001363430.1;Dbxref=CCDS:CCDS52677.1,GeneID:85305,GenBank:NP_001350359.1,MGI:MGI:1934754;Name=NP_001350359.1;Note=isoform 1 is encoded by transcript variant 4;gbkey=CDS;gene=Kars;product=lysine--tRNA ligase isoform 1;protein_id=NP_001350359.1;extra_copy_number=0
CM058248.1	Liftoff	CDS	122104192	122104335	.	-	.	ID=cds-NP_001350359.1;Parent=rna-NM_001363430.1;Dbxref=CCDS:CCDS52677.1,GeneID:85305,GenBank:NP_001350359.1,MGI:MGI:1934754;Name=NP_001350359.1;Note=isoform 1 is encoded by transcript variant 4;gbkey=CDS;gene=Kars;product=lysine--tRNA ligase isoform 1;protein_id=NP_001350359.1;extra_copy_number=0
CM058248.1	Liftoff	CDS	122105788	122105914	.	-	.	ID=cds-NP_001350359.1;Parent=rna-NM_001363430.1;Dbxref=CCDS:CCDS52677.1,GeneID:85305,GenBank:NP_001350359.1,MGI:MGI:1934754;Name=NP_001350359.1;Note=isoform 1 is encoded by transcript variant 4;gbkey=CDS;gene=Kars;product=lysine--tRNA ligase isoform 1;protein_id=NP_001350359.1;extra_copy_number=0
CM058248.1	Liftoff	CDS	122106904	122106989	.	-	.	ID=cds-NP_001350359.1;Parent=rna-NM_001363430.1;Dbxref=CCDS:CCDS52677.1,GeneID:85305,GenBank:NP_001350359.1,MGI:MGI:1934754;Name=NP_001350359.1;Note=isoform 1 is encoded by transcript variant 4;gbkey=CDS;gene=Kars;product=lysine--tRNA ligase isoform 1;protein_id=NP_001350359.1;extra_copy_number=0
CM058248.1	Liftoff	CDS	122107618	122107703	.	-	.	ID=cds-NP_001350359.1;Parent=rna-NM_001363430.1;Dbxref=CCDS:CCDS52677.1,GeneID:85305,GenBank:NP_001350359.1,MGI:MGI:1934754;Name=NP_001350359.1;Note=isoform 1 is encoded by transcript variant 4;gbkey=CDS;gene=Kars;product=lysine--tRNA ligase isoform 1;protein_id=NP_001350359.1;extra_copy_number=0
CM058248.1	Liftoff	CDS	122107850	122108023	.	-	.	ID=cds-NP_001350359.1;Parent=rna-NM_001363430.1;Dbxref=CCDS:CCDS52677.1,GeneID:85305,GenBank:NP_001350359.1,MGI:MGI:1934754;Name=NP_001350359.1;Note=isoform 1 is encoded by transcript variant 4;gbkey=CDS;gene=Kars;product=lysine--tRNA ligase isoform 1;protein_id=NP_001350359.1;extra_copy_number=0
CM058248.1	Liftoff	CDS	122108128	122108290	.	-	.	ID=cds-NP_001350359.1;Parent=rna-NM_001363430.1;Dbxref=CCDS:CCDS52677.1,GeneID:85305,GenBank:NP_001350359.1,MGI:MGI:1934754;Name=NP_001350359.1;Note=isoform 1 is encoded by transcript variant 4;gbkey=CDS;gene=Kars;product=lysine--tRNA ligase isoform 1;protein_id=NP_001350359.1;extra_copy_number=0
CM058248.1	Liftoff	CDS	122109398	122109517	.	-	.	ID=cds-NP_001350359.1;Parent=rna-NM_001363430.1;Dbxref=CCDS:CCDS52677.1,GeneID:85305,GenBank:NP_001350359.1,MGI:MGI:1934754;Name=NP_001350359.1;Note=isoform 1 is encoded by transcript variant 4;gbkey=CDS;gene=Kars;product=lysine--tRNA ligase isoform 1;protein_id=NP_001350359.1;extra_copy_number=0
CM058248.1	Liftoff	CDS	122110812	122110937	.	-	.	ID=cds-NP_001350359.1;Parent=rna-NM_001363430.1;Dbxref=CCDS:CCDS52677.1,GeneID:85305,GenBank:NP_001350359.1,MGI:MGI:1934754;Name=NP_001350359.1;Note=isoform 1 is encoded by transcript variant 4;gbkey=CDS;gene=Kars;product=lysine--tRNA ligase isoform 1;protein_id=NP_001350359.1;extra_copy_number=0
CM058248.1	Liftoff	CDS	122111029	122111215	.	-	.	ID=cds-NP_001350359.1;Parent=rna-NM_001363430.1;Dbxref=CCDS:CCDS52677.1,GeneID:85305,GenBank:NP_001350359.1,MGI:MGI:1934754;Name=NP_001350359.1;Note=isoform 1 is encoded by transcript variant 4;gbkey=CDS;gene=Kars;product=lysine--tRNA ligase isoform 1;protein_id=NP_001350359.1;extra_copy_number=0
CM058248.1	Liftoff	CDS	122111839	122111932	.	-	.	ID=cds-NP_001350359.1;Parent=rna-NM_001363430.1;Dbxref=CCDS:CCDS52677.1,GeneID:85305,GenBank:NP_001350359.1,MGI:MGI:1934754;Name=NP_001350359.1;Note=isoform 1 is encoded by transcript variant 4;gbkey=CDS;gene=Kars;product=lysine--tRNA ligase isoform 1;protein_id=NP_001350359.1;extra_copy_number=0
CM058248.1	Liftoff	CDS	122112603	122112768	.	-	.	ID=cds-NP_001350359.1;Parent=rna-NM_001363430.1;Dbxref=CCDS:CCDS52677.1,GeneID:85305,GenBank:NP_001350359.1,MGI:MGI:1934754;Name=NP_001350359.1;Note=isoform 1 is encoded by transcript variant 4;gbkey=CDS;gene=Kars;product=lysine--tRNA ligase isoform 1;protein_id=NP_001350359.1;extra_copy_number=0
CM058248.1	Liftoff	CDS	122114960	122115116	.	-	.	ID=cds-NP_001350359.1;Parent=rna-NM_001363430.1;Dbxref=CCDS:CCDS52677.1,GeneID:85305,GenBank:NP_001350359.1,MGI:MGI:1934754;Name=NP_001350359.1;Note=isoform 1 is encoded by transcript variant 4;gbkey=CDS;gene=Kars;product=lysine--tRNA ligase isoform 1;protein_id=NP_001350359.1;extra_copy_number=0
CM058248.1	Liftoff	CDS	122117536	122117681	.	-	.	ID=cds-NP_001350359.1;Parent=rna-NM_001363430.1;Dbxref=CCDS:CCDS52677.1,GeneID:85305,GenBank:NP_001350359.1,MGI:MGI:1934754;Name=NP_001350359.1;Note=isoform 1 is encoded by transcript variant 4;gbkey=CDS;gene=Kars;product=lysine--tRNA ligase isoform 1;protein_id=NP_001350359.1;extra_copy_number=0
CM058248.1	Liftoff	mRNA	122102767	122120683	.	-	.	ID=rna-NM_053092.3;Parent=gene-Kars;Dbxref=GeneID:85305,GenBank:NM_053092.3,MGI:MGI:1934754;Name=NM_053092.3;gbkey=mRNA;gene=Kars;product=lysyl-tRNA synthetase%2C transcript variant 2;tag=RefSeq Select;transcript_id=NM_053092.3;matches_ref_protein=True;valid_ORF=True;extra_copy_number=0
CM058248.1	Liftoff	exon	122102767	122103034	.	-	.	ID=exon-NM_053092.3-14;Parent=rna-NM_053092.3;Dbxref=GeneID:85305,GenBank:NM_053092.3,MGI:MGI:1934754;gbkey=mRNA;gene=Kars;product=lysyl-tRNA synthetase%2C transcript variant 2;tag=RefSeq Select;transcript_id=NM_053092.3;extra_copy_number=0
CM058248.1	Liftoff	exon	122104192	122104335	.	-	.	ID=exon-NM_053092.3-13;Parent=rna-NM_053092.3;Dbxref=GeneID:85305,GenBank:NM_053092.3,MGI:MGI:1934754;gbkey=mRNA;gene=Kars;product=lysyl-tRNA synthetase%2C transcript variant 2;tag=RefSeq Select;transcript_id=NM_053092.3;extra_copy_number=0
CM058248.1	Liftoff	exon	122105788	122105914	.	-	.	ID=exon-NM_053092.3-12;Parent=rna-NM_053092.3;Dbxref=GeneID:85305,GenBank:NM_053092.3,MGI:MGI:1934754;gbkey=mRNA;gene=Kars;product=lysyl-tRNA synthetase%2C transcript variant 2;tag=RefSeq Select;transcript_id=NM_053092.3;extra_copy_number=0
CM058248.1	Liftoff	exon	122106904	122106989	.	-	.	ID=exon-NM_053092.3-11;Parent=rna-NM_053092.3;Dbxref=GeneID:85305,GenBank:NM_053092.3,MGI:MGI:1934754;gbkey=mRNA;gene=Kars;product=lysyl-tRNA synthetase%2C transcript variant 2;tag=RefSeq Select;transcript_id=NM_053092.3;extra_copy_number=0
CM058248.1	Liftoff	exon	122107618	122107703	.	-	.	ID=exon-NM_053092.3-10;Parent=rna-NM_053092.3;Dbxref=GeneID:85305,GenBank:NM_053092.3,MGI:MGI:1934754;gbkey=mRNA;gene=Kars;product=lysyl-tRNA synthetase%2C transcript variant 2;tag=RefSeq Select;transcript_id=NM_053092.3;extra_copy_number=0
CM058248.1	Liftoff	exon	122107850	122108023	.	-	.	ID=exon-NM_053092.3-9;Parent=rna-NM_053092.3;Dbxref=GeneID:85305,GenBank:NM_053092.3,MGI:MGI:1934754;gbkey=mRNA;gene=Kars;product=lysyl-tRNA synthetase%2C transcript variant 2;tag=RefSeq Select;transcript_id=NM_053092.3;extra_copy_number=0
CM058248.1	Liftoff	exon	122108128	122108290	.	-	.	ID=exon-NM_053092.3-8;Parent=rna-NM_053092.3;Dbxref=GeneID:85305,GenBank:NM_053092.3,MGI:MGI:1934754;gbkey=mRNA;gene=Kars;product=lysyl-tRNA synthetase%2C transcript variant 2;tag=RefSeq Select;transcript_id=NM_053092.3;extra_copy_number=0
CM058248.1	Liftoff	exon	122109398	122109517	.	-	.	ID=exon-NM_053092.3-7;Parent=rna-NM_053092.3;Dbxref=GeneID:85305,GenBank:NM_053092.3,MGI:MGI:1934754;gbkey=mRNA;gene=Kars;product=lysyl-tRNA synthetase%2C transcript variant 2;tag=RefSeq Select;transcript_id=NM_053092.3;extra_copy_number=0
CM058248.1	Liftoff	exon	122110812	122110937	.	-	.	ID=exon-NM_053092.3-6;Parent=rna-NM_053092.3;Dbxref=GeneID:85305,GenBank:NM_053092.3,MGI:MGI:1934754;gbkey=mRNA;gene=Kars;product=lysyl-tRNA synthetase%2C transcript variant 2;tag=RefSeq Select;transcript_id=NM_053092.3;extra_copy_number=0
CM058248.1	Liftoff	exon	122111029	122111215	.	-	.	ID=exon-NM_053092.3-5;Parent=rna-NM_053092.3;Dbxref=GeneID:85305,GenBank:NM_053092.3,MGI:MGI:1934754;gbkey=mRNA;gene=Kars;product=lysyl-tRNA synthetase%2C transcript variant 2;tag=RefSeq Select;transcript_id=NM_053092.3;extra_copy_number=0
CM058248.1	Liftoff	exon	122111839	122111932	.	-	.	ID=exon-NM_053092.3-4;Parent=rna-NM_053092.3;Dbxref=GeneID:85305,GenBank:NM_053092.3,MGI:MGI:1934754;gbkey=mRNA;gene=Kars;product=lysyl-tRNA synthetase%2C transcript variant 2;tag=RefSeq Select;transcript_id=NM_053092.3;extra_copy_number=0
CM058248.1	Liftoff	exon	122112603	122112768	.	-	.	ID=exon-NM_053092.3-3;Parent=rna-NM_053092.3;Dbxref=GeneID:85305,GenBank:NM_053092.3,MGI:MGI:1934754;gbkey=mRNA;gene=Kars;product=lysyl-tRNA synthetase%2C transcript variant 2;tag=RefSeq Select;transcript_id=NM_053092.3;extra_copy_number=0
CM058248.1	Liftoff	exon	122114960	122115116	.	-	.	ID=exon-NM_053092.3-2;Parent=rna-NM_053092.3;Dbxref=GeneID:85305,GenBank:NM_053092.3,MGI:MGI:1934754;gbkey=mRNA;gene=Kars;product=lysyl-tRNA synthetase%2C transcript variant 2;tag=RefSeq Select;transcript_id=NM_053092.3;extra_copy_number=0
CM058248.1	Liftoff	exon	122120539	122120683	.	-	.	ID=exon-NM_053092.3-1;Parent=rna-NM_053092.3;Dbxref=GeneID:85305,GenBank:NM_053092.3,MGI:MGI:1934754;gbkey=mRNA;gene=Kars;product=lysyl-tRNA synthetase%2C transcript variant 2;tag=RefSeq Select;transcript_id=NM_053092.3;extra_copy_number=0
CM058248.1	Liftoff	CDS	122102936	122103034	.	-	.	ID=cds-NP_444322.1;Parent=rna-NM_053092.3;Dbxref=CCDS:CCDS40481.1,GeneID:85305,GenBank:NP_444322.1,MGI:MGI:1934754;Name=NP_444322.1;Note=isoform 2 is encoded by transcript variant 2;gbkey=CDS;gene=Kars;product=lysine--tRNA ligase isoform 2;protein_id=NP_444322.1;tag=RefSeq Select;extra_copy_number=0
CM058248.1	Liftoff	CDS	122104192	122104335	.	-	.	ID=cds-NP_444322.1;Parent=rna-NM_053092.3;Dbxref=CCDS:CCDS40481.1,GeneID:85305,GenBank:NP_444322.1,MGI:MGI:1934754;Name=NP_444322.1;Note=isoform 2 is encoded by transcript variant 2;gbkey=CDS;gene=Kars;product=lysine--tRNA ligase isoform 2;protein_id=NP_444322.1;tag=RefSeq Select;extra_copy_number=0
CM058248.1	Liftoff	CDS	122105788	122105914	.	-	.	ID=cds-NP_444322.1;Parent=rna-NM_053092.3;Dbxref=CCDS:CCDS40481.1,GeneID:85305,GenBank:NP_444322.1,MGI:MGI:1934754;Name=NP_444322.1;Note=isoform 2 is encoded by transcript variant 2;gbkey=CDS;gene=Kars;product=lysine--tRNA ligase isoform 2;protein_id=NP_444322.1;tag=RefSeq Select;extra_copy_number=0
CM058248.1	Liftoff	CDS	122106904	122106989	.	-	.	ID=cds-NP_444322.1;Parent=rna-NM_053092.3;Dbxref=CCDS:CCDS40481.1,GeneID:85305,GenBank:NP_444322.1,MGI:MGI:1934754;Name=NP_444322.1;Note=isoform 2 is encoded by transcript variant 2;gbkey=CDS;gene=Kars;product=lysine--tRNA ligase isoform 2;protein_id=NP_444322.1;tag=RefSeq Select;extra_copy_number=0
CM058248.1	Liftoff	CDS	122107618	122107703	.	-	.	ID=cds-NP_444322.1;Parent=rna-NM_053092.3;Dbxref=CCDS:CCDS40481.1,GeneID:85305,GenBank:NP_444322.1,MGI:MGI:1934754;Name=NP_444322.1;Note=isoform 2 is encoded by transcript variant 2;gbkey=CDS;gene=Kars;product=lysine--tRNA ligase isoform 2;protein_id=NP_444322.1;tag=RefSeq Select;extra_copy_number=0
CM058248.1	Liftoff	CDS	122107850	122108023	.	-	.	ID=cds-NP_444322.1;Parent=rna-NM_053092.3;Dbxref=CCDS:CCDS40481.1,GeneID:85305,GenBank:NP_444322.1,MGI:MGI:1934754;Name=NP_444322.1;Note=isoform 2 is encoded by transcript variant 2;gbkey=CDS;gene=Kars;product=lysine--tRNA ligase isoform 2;protein_id=NP_444322.1;tag=RefSeq Select;extra_copy_number=0
CM058248.1	Liftoff	CDS	122108128	122108290	.	-	.	ID=cds-NP_444322.1;Parent=rna-NM_053092.3;Dbxref=CCDS:CCDS40481.1,GeneID:85305,GenBank:NP_444322.1,MGI:MGI:1934754;Name=NP_444322.1;Note=isoform 2 is encoded by transcript variant 2;gbkey=CDS;gene=Kars;product=lysine--tRNA ligase isoform 2;protein_id=NP_444322.1;tag=RefSeq Select;extra_copy_number=0
CM058248.1	Liftoff	CDS	122109398	122109517	.	-	.	ID=cds-NP_444322.1;Parent=rna-NM_053092.3;Dbxref=CCDS:CCDS40481.1,GeneID:85305,GenBank:NP_444322.1,MGI:MGI:1934754;Name=NP_444322.1;Note=isoform 2 is encoded by transcript variant 2;gbkey=CDS;gene=Kars;product=lysine--tRNA ligase isoform 2;protein_id=NP_444322.1;tag=RefSeq Select;extra_copy_number=0
CM058248.1	Liftoff	CDS	122110812	122110937	.	-	.	ID=cds-NP_444322.1;Parent=rna-NM_053092.3;Dbxref=CCDS:CCDS40481.1,GeneID:85305,GenBank:NP_444322.1,MGI:MGI:1934754;Name=NP_444322.1;Note=isoform 2 is encoded by transcript variant 2;gbkey=CDS;gene=Kars;product=lysine--tRNA ligase isoform 2;protein_id=NP_444322.1;tag=RefSeq Select;extra_copy_number=0
CM058248.1	Liftoff	CDS	122111029	122111215	.	-	.	ID=cds-NP_444322.1;Parent=rna-NM_053092.3;Dbxref=CCDS:CCDS40481.1,GeneID:85305,GenBank:NP_444322.1,MGI:MGI:1934754;Name=NP_444322.1;Note=isoform 2 is encoded by transcript variant 2;gbkey=CDS;gene=Kars;product=lysine--tRNA ligase isoform 2;protein_id=NP_444322.1;tag=RefSeq Select;extra_copy_number=0
CM058248.1	Liftoff	CDS	122111839	122111932	.	-	.	ID=cds-NP_444322.1;Parent=rna-NM_053092.3;Dbxref=CCDS:CCDS40481.1,GeneID:85305,GenBank:NP_444322.1,MGI:MGI:1934754;Name=NP_444322.1;Note=isoform 2 is encoded by transcript variant 2;gbkey=CDS;gene=Kars;product=lysine--tRNA ligase isoform 2;protein_id=NP_444322.1;tag=RefSeq Select;extra_copy_number=0
CM058248.1	Liftoff	CDS	122112603	122112768	.	-	.	ID=cds-NP_444322.1;Parent=rna-NM_053092.3;Dbxref=CCDS:CCDS40481.1,GeneID:85305,GenBank:NP_444322.1,MGI:MGI:1934754;Name=NP_444322.1;Note=isoform 2 is encoded by transcript variant 2;gbkey=CDS;gene=Kars;product=lysine--tRNA ligase isoform 2;protein_id=NP_444322.1;tag=RefSeq Select;extra_copy_number=0
CM058248.1	Liftoff	CDS	122114960	122115116	.	-	.	ID=cds-NP_444322.1;Parent=rna-NM_053092.3;Dbxref=CCDS:CCDS40481.1,GeneID:85305,GenBank:NP_444322.1,MGI:MGI:1934754;Name=NP_444322.1;Note=isoform 2 is encoded by transcript variant 2;gbkey=CDS;gene=Kars;product=lysine--tRNA ligase isoform 2;protein_id=NP_444322.1;tag=RefSeq Select;extra_copy_number=0
CM058248.1	Liftoff	CDS	122120539	122120597	.	-	.	ID=cds-NP_444322.1;Parent=rna-NM_053092.3;Dbxref=CCDS:CCDS40481.1,GeneID:85305,GenBank:NP_444322.1,MGI:MGI:1934754;Name=NP_444322.1;Note=isoform 2 is encoded by transcript variant 2;gbkey=CDS;gene=Kars;product=lysine--tRNA ligase isoform 2;protein_id=NP_444322.1;tag=RefSeq Select;extra_copy_number=0
CM058248.1	Liftoff	gene	122120688	122129857	.	+	.	ID=gene-Terf2ip;Dbxref=GeneID:57321,MGI:MGI:1929871;Name=Terf2ip;description=telomeric repeat binding factor 2%2C interacting protein;gbkey=Gene;gene=Terf2ip;gene_biotype=protein_coding;gene_synonym=Rap1;coverage=1.0;sequence_ID=1.0;valid_ORFs=1;extra_copy_number=0;copy_num_ID=gene-Terf2ip_0
CM058248.1	Liftoff	mRNA	122120688	122129857	.	+	.	ID=rna-NM_020584.2;Parent=gene-Terf2ip;Dbxref=GeneID:57321,GenBank:NM_020584.2,MGI:MGI:1929871;Name=NM_020584.2;gbkey=mRNA;gene=Terf2ip;product=telomeric repeat binding factor 2%2C interacting protein;tag=RefSeq Select;transcript_id=NM_020584.2;matches_ref_protein=True;valid_ORF=True;extra_copy_number=0
CM058248.1	Liftoff	exon	122120688	122121471	.	+	.	ID=exon-NM_020584.2-1;Parent=rna-NM_020584.2;Dbxref=GeneID:57321,GenBank:NM_020584.2,MGI:MGI:1929871;gbkey=mRNA;gene=Terf2ip;product=telomeric repeat binding factor 2%2C interacting protein;tag=RefSeq Select;transcript_id=NM_020584.2;extra_copy_number=0
CM058248.1	Liftoff	exon	122124666	122124790	.	+	.	ID=exon-NM_020584.2-2;Parent=rna-NM_020584.2;Dbxref=GeneID:57321,GenBank:NM_020584.2,MGI:MGI:1929871;gbkey=mRNA;gene=Terf2ip;product=telomeric repeat binding factor 2%2C interacting protein;tag=RefSeq Select;transcript_id=NM_020584.2;extra_copy_number=0
CM058248.1	Liftoff	exon	122127168	122129857	.	+	.	ID=exon-NM_020584.2-3;Parent=rna-NM_020584.2;Dbxref=GeneID:57321,GenBank:NM_020584.2,MGI:MGI:1929871;gbkey=mRNA;gene=Terf2ip;product=telomeric repeat binding factor 2%2C interacting protein;tag=RefSeq Select;transcript_id=NM_020584.2;extra_copy_number=0
CM058248.1	Liftoff	CDS	122120811	122121471	.	+	.	ID=cds-NP_065609.2;Parent=rna-NM_020584.2;Dbxref=CCDS:CCDS52678.1,GeneID:57321,GenBank:NP_065609.2,MGI:MGI:1929871;Name=NP_065609.2;gbkey=CDS;gene=Terf2ip;product=telomeric repeat-binding factor 2-interacting protein 1;protein_id=NP_065609.2;tag=RefSeq Select;extra_copy_number=0
CM058248.1	Liftoff	CDS	122124666	122124790	.	+	.	ID=cds-NP_065609.2;Parent=rna-NM_020584.2;Dbxref=CCDS:CCDS52678.1,GeneID:57321,GenBank:NP_065609.2,MGI:MGI:1929871;Name=NP_065609.2;gbkey=CDS;gene=Terf2ip;product=telomeric repeat-binding factor 2-interacting protein 1;protein_id=NP_065609.2;tag=RefSeq Select;extra_copy_number=0
CM058248.1	Liftoff	CDS	122127168	122127563	.	+	.	ID=cds-NP_065609.2;Parent=rna-NM_020584.2;Dbxref=CCDS:CCDS52678.1,GeneID:57321,GenBank:NP_065609.2,MGI:MGI:1929871;Name=NP_065609.2;gbkey=CDS;gene=Terf2ip;product=telomeric repeat-binding factor 2-interacting protein 1;protein_id=NP_065609.2;tag=RefSeq Select;extra_copy_number=0
CM058248.1	Liftoff	pseudogene	122122762	122124365	.	-	.	ID=gene-Gm6793;Dbxref=GeneID:627828,MGI:MGI:3643578;Name=Gm6793;description=predicted gene 6793;gbkey=Gene;gene=Gm6793;gene_biotype=transcribed_pseudogene;gene_synonym=EG627828;pseudo=true;coverage=1.0;sequence_ID=1.0;extra_copy_number=0;copy_num_ID=gene-Gm6793_0
CM058248.1	Liftoff	transcript	122122762	122124365	.	-	.	ID=rna-NR_033513.1;Parent=gene-Gm6793;Dbxref=GeneID:627828,GenBank:NR_033513.1,MGI:MGI:3643578;Name=NR_033513.1;gbkey=misc_RNA;gene=Gm6793;product=predicted gene 6793;pseudo=true;transcript_id=NR_033513.1;extra_copy_number=0
CM058248.1	Liftoff	exon	122122762	122124365	.	-	.	ID=exon-NR_033513.1-1;Parent=rna-NR_033513.1;Dbxref=GeneID:627828,GenBank:NR_033513.1,MGI:MGI:3643578;gbkey=misc_RNA;gene=Gm6793;product=predicted gene 6793;pseudo=true;transcript_id=NR_033513.1;extra_copy_number=0
CM058248.1	Liftoff	gene	122134197	122141684	.	-	.	ID=gene-Gm9564;Dbxref=GeneID:672498,MGI:MGI:3779974;Name=Gm9564;description=predicted gene 9564;gbkey=Gene;gene=Gm9564;gene_biotype=lncRNA;gene_synonym=672498,Gm177;coverage=1.0;sequence_ID=1.0;extra_copy_number=0;copy_num_ID=gene-Gm9564_0
CM058248.1	Liftoff	lnc_RNA	122134197	122141684	.	-	.	ID=rna-NR_164170.1;Parent=gene-Gm9564;Dbxref=GeneID:672498,GenBank:NR_164170.1,MGI:MGI:3779974;Name=NR_164170.1;gbkey=ncRNA;gene=Gm9564;product=predicted gene 9564%2C transcript variant 1;transcript_id=NR_164170.1;extra_copy_number=0
CM058248.1	Liftoff	exon	122134197	122134932	.	-	.	ID=exon-NR_164170.1-3;Parent=rna-NR_164170.1;Dbxref=GeneID:672498,GenBank:NR_164170.1,MGI:MGI:3779974;gbkey=ncRNA;gene=Gm9564;product=predicted gene 9564%2C transcript variant 1;transcript_id=NR_164170.1;extra_copy_number=0
CM058248.1	Liftoff	exon	122136550	122136686	.	-	.	ID=exon-NR_164170.1-2;Parent=rna-NR_164170.1;Dbxref=GeneID:672498,GenBank:NR_164170.1,MGI:MGI:3779974;gbkey=ncRNA;gene=Gm9564;product=predicted gene 9564%2C transcript variant 1;transcript_id=NR_164170.1;extra_copy_number=0
CM058248.1	Liftoff	exon	122141550	122141684	.	-	.	ID=exon-NR_164170.1-1;Parent=rna-NR_164170.1;Dbxref=GeneID:672498,GenBank:NR_164170.1,MGI:MGI:3779974;gbkey=ncRNA;gene=Gm9564;product=predicted gene 9564%2C transcript variant 1;transcript_id=NR_164170.1;extra_copy_number=0
CM058248.1	Liftoff	lnc_RNA	122134197	122137632	.	-	.	ID=rna-NR_164171.1;Parent=gene-Gm9564;Dbxref=GeneID:672498,GenBank:NR_164171.1,MGI:MGI:3779974;Name=NR_164171.1;gbkey=ncRNA;gene=Gm9564;product=predicted gene 9564%2C transcript variant 2;transcript_id=NR_164171.1;extra_copy_number=0
CM058248.1	Liftoff	exon	122134197	122134932	.	-	.	ID=exon-NR_164171.1-3;Parent=rna-NR_164171.1;Dbxref=GeneID:672498,GenBank:NR_164171.1,MGI:MGI:3779974;gbkey=ncRNA;gene=Gm9564;product=predicted gene 9564%2C transcript variant 2;transcript_id=NR_164171.1;extra_copy_number=0
CM058248.1	Liftoff	exon	122136550	122136686	.	-	.	ID=exon-NR_164171.1-2;Parent=rna-NR_164171.1;Dbxref=GeneID:672498,GenBank:NR_164171.1,MGI:MGI:3779974;gbkey=ncRNA;gene=Gm9564;product=predicted gene 9564%2C transcript variant 2;transcript_id=NR_164171.1;extra_copy_number=0
CM058248.1	Liftoff	exon	122137425	122137632	.	-	.	ID=exon-NR_164171.1-1;Parent=rna-NR_164171.1;Dbxref=GeneID:672498,GenBank:NR_164171.1,MGI:MGI:3779974;gbkey=ncRNA;gene=Gm9564;product=predicted gene 9564%2C transcript variant 2;transcript_id=NR_164171.1;extra_copy_number=0
CM058248.1	Liftoff	lnc_RNA	122134197	122136832	.	-	.	ID=rna-NR_164172.1;Parent=gene-Gm9564;Dbxref=GeneID:672498,GenBank:NR_164172.1,MGI:MGI:3779974;Name=NR_164172.1;gbkey=ncRNA;gene=Gm9564;product=predicted gene 9564%2C transcript variant 3;transcript_id=NR_164172.1;extra_copy_number=0
CM058248.1	Liftoff	exon	122134197	122134932	.	-	.	ID=exon-NR_164172.1-2;Parent=rna-NR_164172.1;Dbxref=GeneID:672498,GenBank:NR_164172.1,MGI:MGI:3779974;gbkey=ncRNA;gene=Gm9564;product=predicted gene 9564%2C transcript variant 3;transcript_id=NR_164172.1;extra_copy_number=0
CM058248.1	Liftoff	exon	122136550	122136832	.	-	.	ID=exon-NR_164172.1-1;Parent=rna-NR_164172.1;Dbxref=GeneID:672498,GenBank:NR_164172.1,MGI:MGI:3779974;gbkey=ncRNA;gene=Gm9564;product=predicted gene 9564%2C transcript variant 3;transcript_id=NR_164172.1;extra_copy_number=0
CM058248.1	Liftoff	gene	122170929	122173041	.	+	.	ID=gene-Gm36671;Dbxref=GeneID:102640657,MGI:MGI:5595830;Name=Gm36671;description=predicted gene%2C 36671;gbkey=Gene;gene=Gm36671;gene_biotype=lncRNA;coverage=1.0;sequence_ID=1.0;extra_copy_number=0;copy_num_ID=gene-Gm36671_0
CM058248.1	Liftoff	lnc_RNA	122170929	122173041	.	+	.	ID=rna-XR_388036.4;Parent=gene-Gm36671;Dbxref=GeneID:102640657,GenBank:XR_388036.4,MGI:MGI:5595830;Name=XR_388036.4;gbkey=ncRNA;gene=Gm36671;model_evidence=Supporting evidence includes similarity to: 1 long SRA read%2C and 99%25 coverage of the annotated genomic feature by RNAseq alignments%2C including 5 samples with support for all annotated introns;product=predicted gene%2C 36671;transcript_id=XR_388036.4;extra_copy_number=0
CM058248.1	Liftoff	exon	122170929	122170994	.	+	.	ID=exon-XR_388036.4-1;Parent=rna-XR_388036.4;Dbxref=GeneID:102640657,GenBank:XR_388036.4,MGI:MGI:5595830;gbkey=ncRNA;gene=Gm36671;product=predicted gene%2C 36671;transcript_id=XR_388036.4;extra_copy_number=0
CM058248.1	Liftoff	exon	122171121	122171344	.	+	.	ID=exon-XR_388036.4-2;Parent=rna-XR_388036.4;Dbxref=GeneID:102640657,GenBank:XR_388036.4,MGI:MGI:5595830;gbkey=ncRNA;gene=Gm36671;product=predicted gene%2C 36671;transcript_id=XR_388036.4;extra_copy_number=0
CM058248.1	Liftoff	exon	122172948	122173041	.	+	.	ID=exon-XR_388036.4-3;Parent=rna-XR_388036.4;Dbxref=GeneID:102640657,GenBank:XR_388036.4,MGI:MGI:5595830;gbkey=ncRNA;gene=Gm36671;product=predicted gene%2C 36671;transcript_id=XR_388036.4;extra_copy_number=0
CM058248.1	Liftoff	gene	122171862	122171968	.	+	.	ID=gene-Gm22827;Dbxref=GeneID:115487008,MGI:MGI:5452604;Name=Gm22827;description=predicted gene%2C 22827;gbkey=Gene;gene=Gm22827;gene_biotype=snRNA;coverage=1.0;sequence_ID=1.0;extra_copy_number=0;copy_num_ID=gene-Gm22827_0
CM058248.1	Liftoff	snRNA	122171862	122171968	.	+	.	ID=rna-XR_004935191.1;Parent=gene-Gm22827;Dbxref=GeneID:115487008,RFAM:RF00026,GenBank:XR_004935191.1,MGI:MGI:5452604;Name=XR_004935191.1;gbkey=ncRNA;gene=Gm22827;inference=COORDINATES: profile:INFERNAL:1.1.1;product=U6 spliceosomal RNA;transcript_id=XR_004935191.1;extra_copy_number=0
CM058248.1	Liftoff	exon	122171862	122171968	.	+	.	ID=exon-XR_004935191.1-1;Parent=rna-XR_004935191.1;Dbxref=GeneID:115487008,RFAM:RF00026,GenBank:XR_004935191.1,MGI:MGI:5452604;gbkey=ncRNA;gene=Gm22827;inference=COORDINATES: profile:INFERNAL:1.1.1;product=U6 spliceosomal RNA;transcript_id=XR_004935191.1;extra_copy_number=0
CM058248.1	Liftoff	pseudogene	122345753	122346470	.	-	.	ID=gene-Gm3635;Dbxref=GeneID:100042040,MGI:MGI:3781811;Name=Gm3635;description=predicted gene 3635;gbkey=Gene;gene=Gm3635;gene_biotype=pseudogene;pseudo=true;coverage=1.0;sequence_ID=1.0;extra_copy_number=0;copy_num_ID=gene-Gm3635_0
CM058248.1	Liftoff	exon	122345753	122346470	.	-	.	ID=id-Gm3635;Parent=gene-Gm3635;Dbxref=GeneID:100042040,MGI:MGI:3781811;gbkey=exon;gene=Gm3635;model_evidence=Supporting evidence includes similarity to: 4 Proteins%2C and 91%25 coverage of the annotated genomic feature by RNAseq alignments;pseudo=true;extra_copy_number=0
CM058248.1	Liftoff	gene	122367100	122407788	.	+	.	ID=gene-Gm53456;Dbxref=GeneID:118567612,MGI:MGI:6721965;Name=Gm53456;description=predicted gene%2C 53456;gbkey=Gene;gene=Gm53456;gene_biotype=lncRNA;coverage=1.0;sequence_ID=1.0;extra_copy_number=0;copy_num_ID=gene-Gm53456_0
CM058248.1	Liftoff	lnc_RNA	122367100	122407788	.	+	.	ID=rna-XR_004935073.1;Parent=gene-Gm53456;Dbxref=GeneID:118567612,GenBank:XR_004935073.1,MGI:MGI:6721965;Name=XR_004935073.1;gbkey=ncRNA;gene=Gm53456;model_evidence=Supporting evidence includes similarity to: 100%25 coverage of the annotated genomic feature by RNAseq alignments%2C including 3 samples with support for all annotated introns;product=predicted gene%2C 53456%2C transcript variant X1;transcript_id=XR_004935073.1;extra_copy_number=0
CM058248.1	Liftoff	exon	122367100	122367315	.	+	.	ID=exon-XR_004935073.1-1;Parent=rna-XR_004935073.1;Dbxref=GeneID:118567612,GenBank:XR_004935073.1,MGI:MGI:6721965;gbkey=ncRNA;gene=Gm53456;product=predicted gene%2C 53456%2C transcript variant X1;transcript_id=XR_004935073.1;extra_copy_number=0
CM058248.1	Liftoff	exon	122406507	122406695	.	+	.	ID=exon-XR_004935073.1-2;Parent=rna-XR_004935073.1;Dbxref=GeneID:118567612,GenBank:XR_004935073.1,MGI:MGI:6721965;gbkey=ncRNA;gene=Gm53456;product=predicted gene%2C 53456%2C transcript variant X1;transcript_id=XR_004935073.1;extra_copy_number=0
CM058248.1	Liftoff	exon	122407528	122407788	.	+	.	ID=exon-XR_004935073.1-3;Parent=rna-XR_004935073.1;Dbxref=GeneID:118567612,GenBank:XR_004935073.1,MGI:MGI:6721965;gbkey=ncRNA;gene=Gm53456;product=predicted gene%2C 53456%2C transcript variant X1;transcript_id=XR_004935073.1;extra_copy_number=0
CM058248.1	Liftoff	lnc_RNA	122367100	122407788	.	+	.	ID=rna-XR_004935074.1;Parent=gene-Gm53456;Dbxref=GeneID:118567612,GenBank:XR_004935074.1,MGI:MGI:6721965;Name=XR_004935074.1;gbkey=ncRNA;gene=Gm53456;model_evidence=Supporting evidence includes similarity to: 100%25 coverage of the annotated genomic feature by RNAseq alignments%2C including 6 samples with support for all annotated introns;product=predicted gene%2C 53456%2C transcript variant X2;transcript_id=XR_004935074.1;extra_copy_number=0
CM058248.1	Liftoff	exon	122367100	122367315	.	+	.	ID=exon-XR_004935074.1-1;Parent=rna-XR_004935074.1;Dbxref=GeneID:118567612,GenBank:XR_004935074.1,MGI:MGI:6721965;gbkey=ncRNA;gene=Gm53456;product=predicted gene%2C 53456%2C transcript variant X2;transcript_id=XR_004935074.1;extra_copy_number=0
CM058248.1	Liftoff	exon	122406507	122406695	.	+	.	ID=exon-XR_004935074.1-2;Parent=rna-XR_004935074.1;Dbxref=GeneID:118567612,GenBank:XR_004935074.1,MGI:MGI:6721965;gbkey=ncRNA;gene=Gm53456;product=predicted gene%2C 53456%2C transcript variant X2;transcript_id=XR_004935074.1;extra_copy_number=0
CM058248.1	Liftoff	exon	122407558	122407788	.	+	.	ID=exon-XR_004935074.1-3;Parent=rna-XR_004935074.1;Dbxref=GeneID:118567612,GenBank:XR_004935074.1,MGI:MGI:6721965;gbkey=ncRNA;gene=Gm53456;product=predicted gene%2C 53456%2C transcript variant X2;transcript_id=XR_004935074.1;extra_copy_number=0
CM058248.1	Liftoff	gene	122403267	122406574	.	-	.	ID=gene-Gm39253;Dbxref=GeneID:105243291,MGI:MGI:5622138;Name=Gm39253;description=predicted gene%2C 39253;gbkey=Gene;gene=Gm39253;gene_biotype=lncRNA;coverage=1.0;sequence_ID=1.0;extra_copy_number=0;copy_num_ID=gene-Gm39253_0
CM058248.1	Liftoff	lnc_RNA	122403267	122406574	.	-	.	ID=rna-XR_879202.3;Parent=gene-Gm39253;Dbxref=GeneID:105243291,GenBank:XR_879202.3,MGI:MGI:5622138;Name=XR_879202.3;gbkey=ncRNA;gene=Gm39253;model_evidence=Supporting evidence includes similarity to: 100%25 coverage of the annotated genomic feature by RNAseq alignments%2C including 1 sample with support for all annotated introns;product=predicted gene%2C 39253%2C transcript variant X1;transcript_id=XR_879202.3;extra_copy_number=0
CM058248.1	Liftoff	exon	122403267	122403932	.	-	.	ID=exon-XR_879202.3-3;Parent=rna-XR_879202.3;Dbxref=GeneID:105243291,GenBank:XR_879202.3,MGI:MGI:5622138;gbkey=ncRNA;gene=Gm39253;product=predicted gene%2C 39253%2C transcript variant X1;transcript_id=XR_879202.3;extra_copy_number=0
CM058248.1	Liftoff	exon	122405927	122406046	.	-	.	ID=exon-XR_879202.3-2;Parent=rna-XR_879202.3;Dbxref=GeneID:105243291,GenBank:XR_879202.3,MGI:MGI:5622138;gbkey=ncRNA;gene=Gm39253;product=predicted gene%2C 39253%2C transcript variant X1;transcript_id=XR_879202.3;extra_copy_number=0
CM058248.1	Liftoff	exon	122406516	122406574	.	-	.	ID=exon-XR_879202.3-1;Parent=rna-XR_879202.3;Dbxref=GeneID:105243291,GenBank:XR_879202.3,MGI:MGI:5622138;gbkey=ncRNA;gene=Gm39253;product=predicted gene%2C 39253%2C transcript variant X1;transcript_id=XR_879202.3;extra_copy_number=0
CM058248.1	Liftoff	lnc_RNA	122403267	122406518	.	-	.	ID=rna-XR_879203.3;Parent=gene-Gm39253;Dbxref=GeneID:105243291,GenBank:XR_879203.3,MGI:MGI:5622138;Name=XR_879203.3;gbkey=ncRNA;gene=Gm39253;model_evidence=Supporting evidence includes similarity to: 100%25 coverage of the annotated genomic feature by RNAseq alignments%2C including 1 sample with support for all annotated introns;product=predicted gene%2C 39253%2C transcript variant X2;transcript_id=XR_879203.3;extra_copy_number=0
CM058248.1	Liftoff	exon	122403267	122403932	.	-	.	ID=exon-XR_879203.3-3;Parent=rna-XR_879203.3;Dbxref=GeneID:105243291,GenBank:XR_879203.3,MGI:MGI:5622138;gbkey=ncRNA;gene=Gm39253;product=predicted gene%2C 39253%2C transcript variant X2;transcript_id=XR_879203.3;extra_copy_number=0
CM058248.1	Liftoff	exon	122405927	122406046	.	-	.	ID=exon-XR_879203.3-2;Parent=rna-XR_879203.3;Dbxref=GeneID:105243291,GenBank:XR_879203.3,MGI:MGI:5622138;gbkey=ncRNA;gene=Gm39253;product=predicted gene%2C 39253%2C transcript variant X2;transcript_id=XR_879203.3;extra_copy_number=0
CM058248.1	Liftoff	exon	122406459	122406518	.	-	.	ID=exon-XR_879203.3-1;Parent=rna-XR_879203.3;Dbxref=GeneID:105243291,GenBank:XR_879203.3,MGI:MGI:5622138;gbkey=ncRNA;gene=Gm39253;product=predicted gene%2C 39253%2C transcript variant X2;transcript_id=XR_879203.3;extra_copy_number=0
CM058248.1	Liftoff	gene	122581549	122584956	.	-	.	ID=gene-Gm39254;Dbxref=GeneID:105243292,MGI:MGI:5622139;Name=Gm39254;description=predicted gene%2C 39254;gbkey=Gene;gene=Gm39254;gene_biotype=lncRNA;coverage=1.0;sequence_ID=1.0;extra_copy_number=0;copy_num_ID=gene-Gm39254_0
CM058248.1	Liftoff	lnc_RNA	122581549	122584956	.	-	.	ID=rna-XR_879204.2;Parent=gene-Gm39254;Dbxref=GeneID:105243292,GenBank:XR_879204.2,MGI:MGI:5622139;Name=XR_879204.2;gbkey=ncRNA;gene=Gm39254;model_evidence=Supporting evidence includes similarity to: 100%25 coverage of the annotated genomic feature by RNAseq alignments%2C including 3 samples with support for all annotated introns;product=predicted gene%2C 39254;transcript_id=XR_879204.2;extra_copy_number=0
CM058248.1	Liftoff	exon	122581549	122581725	.	-	.	ID=exon-XR_879204.2-3;Parent=rna-XR_879204.2;Dbxref=GeneID:105243292,GenBank:XR_879204.2,MGI:MGI:5622139;gbkey=ncRNA;gene=Gm39254;product=predicted gene%2C 39254;transcript_id=XR_879204.2;extra_copy_number=0
CM058248.1	Liftoff	exon	122583009	122583100	.	-	.	ID=exon-XR_879204.2-2;Parent=rna-XR_879204.2;Dbxref=GeneID:105243292,GenBank:XR_879204.2,MGI:MGI:5622139;gbkey=ncRNA;gene=Gm39254;product=predicted gene%2C 39254;transcript_id=XR_879204.2;extra_copy_number=0
CM058248.1	Liftoff	exon	122584828	122584956	.	-	.	ID=exon-XR_879204.2-1;Parent=rna-XR_879204.2;Dbxref=GeneID:105243292,GenBank:XR_879204.2,MGI:MGI:5622139;gbkey=ncRNA;gene=Gm39254;product=predicted gene%2C 39254;transcript_id=XR_879204.2;extra_copy_number=0
CM058248.1	Liftoff	gene	122664202	122679164	.	-	.	ID=gene-Gm26994;Dbxref=GeneID:102640845,MGI:MGI:5504109;Name=Gm26994;description=predicted gene%2C 26994;gbkey=Gene;gene=Gm26994;gene_biotype=lncRNA;coverage=1.0;sequence_ID=1.0;extra_copy_number=0;copy_num_ID=gene-Gm26994_0
CM058248.1	Liftoff	lnc_RNA	122664202	122679164	.	-	.	ID=rna-NR_132433.1;Parent=gene-Gm26994;Dbxref=GeneID:102640845,GenBank:NR_132433.1,MGI:MGI:5504109;Name=NR_132433.1;gbkey=ncRNA;gene=Gm26994;product=predicted gene%2C 26994;transcript_id=NR_132433.1;extra_copy_number=0
CM058248.1	Liftoff	exon	122664202	122665093	.	-	.	ID=exon-NR_132433.1-6;Parent=rna-NR_132433.1;Dbxref=GeneID:102640845,GenBank:NR_132433.1,MGI:MGI:5504109;gbkey=ncRNA;gene=Gm26994;product=predicted gene%2C 26994;transcript_id=NR_132433.1;extra_copy_number=0
CM058248.1	Liftoff	exon	122665619	122665792	.	-	.	ID=exon-NR_132433.1-5;Parent=rna-NR_132433.1;Dbxref=GeneID:102640845,GenBank:NR_132433.1,MGI:MGI:5504109;gbkey=ncRNA;gene=Gm26994;product=predicted gene%2C 26994;transcript_id=NR_132433.1;extra_copy_number=0
CM058248.1	Liftoff	exon	122673521	122673696	.	-	.	ID=exon-NR_132433.1-4;Parent=rna-NR_132433.1;Dbxref=GeneID:102640845,GenBank:NR_132433.1,MGI:MGI:5504109;gbkey=ncRNA;gene=Gm26994;product=predicted gene%2C 26994;transcript_id=NR_132433.1;extra_copy_number=0
CM058248.1	Liftoff	exon	122677474	122677587	.	-	.	ID=exon-NR_132433.1-3;Parent=rna-NR_132433.1;Dbxref=GeneID:102640845,GenBank:NR_132433.1,MGI:MGI:5504109;gbkey=ncRNA;gene=Gm26994;product=predicted gene%2C 26994;transcript_id=NR_132433.1;extra_copy_number=0
CM058248.1	Liftoff	exon	122677779	122677880	.	-	.	ID=exon-NR_132433.1-2;Parent=rna-NR_132433.1;Dbxref=GeneID:102640845,GenBank:NR_132433.1,MGI:MGI:5504109;gbkey=ncRNA;gene=Gm26994;product=predicted gene%2C 26994;transcript_id=NR_132433.1;extra_copy_number=0
CM058248.1	Liftoff	exon	122679052	122679164	.	-	.	ID=exon-NR_132433.1-1;Parent=rna-NR_132433.1;Dbxref=GeneID:102640845,GenBank:NR_132433.1,MGI:MGI:5504109;gbkey=ncRNA;gene=Gm26994;product=predicted gene%2C 26994;transcript_id=NR_132433.1;extra_copy_number=0
CM058248.1	Liftoff	gene	122679480	122992540	.	+	.	ID=gene-Cntnap4;Dbxref=GeneID:170571,MGI:MGI:2183572;Name=Cntnap4;description=contactin associated protein-like 4;gbkey=Gene;gene=Cntnap4;gene_biotype=protein_coding;gene_synonym=Caspr4,E130114F09Rik;coverage=1.0;sequence_ID=1.0;valid_ORFs=4;extra_copy_number=0;copy_num_ID=gene-Cntnap4_0
CM058248.1	Liftoff	mRNA	122679480	122992540	.	+	.	ID=rna-XM_006530729.5;Parent=gene-Cntnap4;Dbxref=GeneID:170571,GenBank:XM_006530729.5,MGI:MGI:2183572;Name=XM_006530729.5;gbkey=mRNA;gene=Cntnap4;model_evidence=Supporting evidence includes similarity to: 2 mRNAs%2C 10 ESTs%2C 2 Proteins%2C 244 long SRA reads%2C and 100%25 coverage of the annotated genomic feature by RNAseq alignments%2C including 13 samples with support for all annotated introns;product=contactin associated protein-like 4%2C transcript variant X1;transcript_id=XM_006530729.5;matches_ref_protein=True;valid_ORF=True;extra_copy_number=0
CM058248.1	Liftoff	exon	122679480	122679814	.	+	.	ID=exon-XM_006530729.5-1;Parent=rna-XM_006530729.5;Dbxref=GeneID:170571,GenBank:XM_006530729.5,MGI:MGI:2183572;gbkey=mRNA;gene=Cntnap4;product=contactin associated protein-like 4%2C transcript variant X1;transcript_id=XM_006530729.5;extra_copy_number=0
CM058248.1	Liftoff	exon	122725996	122726106	.	+	.	ID=exon-XM_006530729.5-2;Parent=rna-XM_006530729.5;Dbxref=GeneID:170571,GenBank:XM_006530729.5,MGI:MGI:2183572;gbkey=mRNA;gene=Cntnap4;product=contactin associated protein-like 4%2C transcript variant X1;transcript_id=XM_006530729.5;extra_copy_number=0
CM058248.1	Liftoff	exon	122774712	122774905	.	+	.	ID=exon-XM_006530729.5-3;Parent=rna-XM_006530729.5;Dbxref=GeneID:170571,GenBank:XM_006530729.5,MGI:MGI:2183572;gbkey=mRNA;gene=Cntnap4;product=contactin associated protein-like 4%2C transcript variant X1;transcript_id=XM_006530729.5;extra_copy_number=0
CM058248.1	Liftoff	exon	122843034	122843181	.	+	.	ID=exon-XM_006530729.5-4;Parent=rna-XM_006530729.5;Dbxref=GeneID:170571,GenBank:XM_006530729.5,MGI:MGI:2183572;gbkey=mRNA;gene=Cntnap4;product=contactin associated protein-like 4%2C transcript variant X1;transcript_id=XM_006530729.5;extra_copy_number=0
CM058248.1	Liftoff	exon	122861803	122862006	.	+	.	ID=exon-XM_006530729.5-5;Parent=rna-XM_006530729.5;Dbxref=GeneID:170571,GenBank:XM_006530729.5,MGI:MGI:2183572;gbkey=mRNA;gene=Cntnap4;product=contactin associated protein-like 4%2C transcript variant X1;transcript_id=XM_006530729.5;extra_copy_number=0
CM058248.1	Liftoff	exon	122862548	122862732	.	+	.	ID=exon-XM_006530729.5-6;Parent=rna-XM_006530729.5;Dbxref=GeneID:170571,GenBank:XM_006530729.5,MGI:MGI:2183572;gbkey=mRNA;gene=Cntnap4;product=contactin associated protein-like 4%2C transcript variant X1;transcript_id=XM_006530729.5;extra_copy_number=0
CM058248.1	Liftoff	exon	122863476	122863614	.	+	.	ID=exon-XM_006530729.5-7;Parent=rna-XM_006530729.5;Dbxref=GeneID:170571,GenBank:XM_006530729.5,MGI:MGI:2183572;gbkey=mRNA;gene=Cntnap4;product=contactin associated protein-like 4%2C transcript variant X1;transcript_id=XM_006530729.5;extra_copy_number=0
CM058248.1	Liftoff	exon	122867015	122867276	.	+	.	ID=exon-XM_006530729.5-8;Parent=rna-XM_006530729.5;Dbxref=GeneID:170571,GenBank:XM_006530729.5,MGI:MGI:2183572;gbkey=mRNA;gene=Cntnap4;product=contactin associated protein-like 4%2C transcript variant X1;transcript_id=XM_006530729.5;extra_copy_number=0
CM058248.1	Liftoff	exon	122877079	122877228	.	+	.	ID=exon-XM_006530729.5-9;Parent=rna-XM_006530729.5;Dbxref=GeneID:170571,GenBank:XM_006530729.5,MGI:MGI:2183572;gbkey=mRNA;gene=Cntnap4;product=contactin associated protein-like 4%2C transcript variant X1;transcript_id=XM_006530729.5;extra_copy_number=0
CM058248.1	Liftoff	exon	122883186	122883357	.	+	.	ID=exon-XM_006530729.5-10;Parent=rna-XM_006530729.5;Dbxref=GeneID:170571,GenBank:XM_006530729.5,MGI:MGI:2183572;gbkey=mRNA;gene=Cntnap4;product=contactin associated protein-like 4%2C transcript variant X1;transcript_id=XM_006530729.5;extra_copy_number=0
CM058248.1	Liftoff	exon	122891342	122891448	.	+	.	ID=exon-XM_006530729.5-11;Parent=rna-XM_006530729.5;Dbxref=GeneID:170571,GenBank:XM_006530729.5,MGI:MGI:2183572;gbkey=mRNA;gene=Cntnap4;product=contactin associated protein-like 4%2C transcript variant X1;transcript_id=XM_006530729.5;extra_copy_number=0
CM058248.1	Liftoff	exon	122895597	122895716	.	+	.	ID=exon-XM_006530729.5-12;Parent=rna-XM_006530729.5;Dbxref=GeneID:170571,GenBank:XM_006530729.5,MGI:MGI:2183572;gbkey=mRNA;gene=Cntnap4;product=contactin associated protein-like 4%2C transcript variant X1;transcript_id=XM_006530729.5;extra_copy_number=0
CM058248.1	Liftoff	exon	122912874	122913071	.	+	.	ID=exon-XM_006530729.5-13;Parent=rna-XM_006530729.5;Dbxref=GeneID:170571,GenBank:XM_006530729.5,MGI:MGI:2183572;gbkey=mRNA;gene=Cntnap4;product=contactin associated protein-like 4%2C transcript variant X1;transcript_id=XM_006530729.5;extra_copy_number=0
CM058248.1	Liftoff	exon	122920410	122920566	.	+	.	ID=exon-XM_006530729.5-14;Parent=rna-XM_006530729.5;Dbxref=GeneID:170571,GenBank:XM_006530729.5,MGI:MGI:2183572;gbkey=mRNA;gene=Cntnap4;product=contactin associated protein-like 4%2C transcript variant X1;transcript_id=XM_006530729.5;extra_copy_number=0
CM058248.1	Liftoff	exon	122925305	122925432	.	+	.	ID=exon-XM_006530729.5-15;Parent=rna-XM_006530729.5;Dbxref=GeneID:170571,GenBank:XM_006530729.5,MGI:MGI:2183572;gbkey=mRNA;gene=Cntnap4;product=contactin associated protein-like 4%2C transcript variant X1;transcript_id=XM_006530729.5;extra_copy_number=0
CM058248.1	Liftoff	exon	122951536	122951706	.	+	.	ID=exon-XM_006530729.5-16;Parent=rna-XM_006530729.5;Dbxref=GeneID:170571,GenBank:XM_006530729.5,MGI:MGI:2183572;gbkey=mRNA;gene=Cntnap4;product=contactin associated protein-like 4%2C transcript variant X1;transcript_id=XM_006530729.5;extra_copy_number=0
CM058248.1	Liftoff	exon	122952349	122952567	.	+	.	ID=exon-XM_006530729.5-17;Parent=rna-XM_006530729.5;Dbxref=GeneID:170571,GenBank:XM_006530729.5,MGI:MGI:2183572;gbkey=mRNA;gene=Cntnap4;product=contactin associated protein-like 4%2C transcript variant X1;transcript_id=XM_006530729.5;extra_copy_number=0
CM058248.1	Liftoff	exon	122963822	122964061	.	+	.	ID=exon-XM_006530729.5-18;Parent=rna-XM_006530729.5;Dbxref=GeneID:170571,GenBank:XM_006530729.5,MGI:MGI:2183572;gbkey=mRNA;gene=Cntnap4;product=contactin associated protein-like 4%2C transcript variant X1;transcript_id=XM_006530729.5;extra_copy_number=0
CM058248.1	Liftoff	exon	122966124	122966348	.	+	.	ID=exon-XM_006530729.5-19;Parent=rna-XM_006530729.5;Dbxref=GeneID:170571,GenBank:XM_006530729.5,MGI:MGI:2183572;gbkey=mRNA;gene=Cntnap4;product=contactin associated protein-like 4%2C transcript variant X1;transcript_id=XM_006530729.5;extra_copy_number=0
CM058248.1	Liftoff	exon	122967990	122968123	.	+	.	ID=exon-XM_006530729.5-20;Parent=rna-XM_006530729.5;Dbxref=GeneID:170571,GenBank:XM_006530729.5,MGI:MGI:2183572;gbkey=mRNA;gene=Cntnap4;product=contactin associated protein-like 4%2C transcript variant X1;transcript_id=XM_006530729.5;extra_copy_number=0
CM058248.1	Liftoff	exon	122968938	122969025	.	+	.	ID=exon-XM_006530729.5-21;Parent=rna-XM_006530729.5;Dbxref=GeneID:170571,GenBank:XM_006530729.5,MGI:MGI:2183572;gbkey=mRNA;gene=Cntnap4;product=contactin associated protein-like 4%2C transcript variant X1;transcript_id=XM_006530729.5;extra_copy_number=0
CM058248.1	Liftoff	exon	122985247	122985465	.	+	.	ID=exon-XM_006530729.5-22;Parent=rna-XM_006530729.5;Dbxref=GeneID:170571,GenBank:XM_006530729.5,MGI:MGI:2183572;gbkey=mRNA;gene=Cntnap4;product=contactin associated protein-like 4%2C transcript variant X1;transcript_id=XM_006530729.5;extra_copy_number=0
CM058248.1	Liftoff	exon	122985789	122985860	.	+	.	ID=exon-XM_006530729.5-23;Parent=rna-XM_006530729.5;Dbxref=GeneID:170571,GenBank:XM_006530729.5,MGI:MGI:2183572;gbkey=mRNA;gene=Cntnap4;product=contactin associated protein-like 4%2C transcript variant X1;transcript_id=XM_006530729.5;extra_copy_number=0
CM058248.1	Liftoff	exon	122991522	122992540	.	+	.	ID=exon-XM_006530729.5-24;Parent=rna-XM_006530729.5;Dbxref=GeneID:170571,GenBank:XM_006530729.5,MGI:MGI:2183572;gbkey=mRNA;gene=Cntnap4;product=contactin associated protein-like 4%2C transcript variant X1;transcript_id=XM_006530729.5;extra_copy_number=0
CM058248.1	Liftoff	CDS	122862608	122862732	.	+	.	ID=cds-XP_006530792.1;Parent=rna-XM_006530729.5;Dbxref=GeneID:170571,GenBank:XP_006530792.1,MGI:MGI:2183572;Name=XP_006530792.1;gbkey=CDS;gene=Cntnap4;product=contactin-associated protein-like 4 isoform X1;protein_id=XP_006530792.1;extra_copy_number=0
CM058248.1	Liftoff	CDS	122863476	122863614	.	+	.	ID=cds-XP_006530792.1;Parent=rna-XM_006530729.5;Dbxref=GeneID:170571,GenBank:XP_006530792.1,MGI:MGI:2183572;Name=XP_006530792.1;gbkey=CDS;gene=Cntnap4;product=contactin-associated protein-like 4 isoform X1;protein_id=XP_006530792.1;extra_copy_number=0
CM058248.1	Liftoff	CDS	122867015	122867276	.	+	.	ID=cds-XP_006530792.1;Parent=rna-XM_006530729.5;Dbxref=GeneID:170571,GenBank:XP_006530792.1,MGI:MGI:2183572;Name=XP_006530792.1;gbkey=CDS;gene=Cntnap4;product=contactin-associated protein-like 4 isoform X1;protein_id=XP_006530792.1;extra_copy_number=0
CM058248.1	Liftoff	CDS	122877079	122877228	.	+	.	ID=cds-XP_006530792.1;Parent=rna-XM_006530729.5;Dbxref=GeneID:170571,GenBank:XP_006530792.1,MGI:MGI:2183572;Name=XP_006530792.1;gbkey=CDS;gene=Cntnap4;product=contactin-associated protein-like 4 isoform X1;protein_id=XP_006530792.1;extra_copy_number=0
CM058248.1	Liftoff	CDS	122883186	122883357	.	+	.	ID=cds-XP_006530792.1;Parent=rna-XM_006530729.5;Dbxref=GeneID:170571,GenBank:XP_006530792.1,MGI:MGI:2183572;Name=XP_006530792.1;gbkey=CDS;gene=Cntnap4;product=contactin-associated protein-like 4 isoform X1;protein_id=XP_006530792.1;extra_copy_number=0
CM058248.1	Liftoff	CDS	122891342	122891448	.	+	.	ID=cds-XP_006530792.1;Parent=rna-XM_006530729.5;Dbxref=GeneID:170571,GenBank:XP_006530792.1,MGI:MGI:2183572;Name=XP_006530792.1;gbkey=CDS;gene=Cntnap4;product=contactin-associated protein-like 4 isoform X1;protein_id=XP_006530792.1;extra_copy_number=0
CM058248.1	Liftoff	CDS	122895597	122895716	.	+	.	ID=cds-XP_006530792.1;Parent=rna-XM_006530729.5;Dbxref=GeneID:170571,GenBank:XP_006530792.1,MGI:MGI:2183572;Name=XP_006530792.1;gbkey=CDS;gene=Cntnap4;product=contactin-associated protein-like 4 isoform X1;protein_id=XP_006530792.1;extra_copy_number=0
CM058248.1	Liftoff	CDS	122912874	122913071	.	+	.	ID=cds-XP_006530792.1;Parent=rna-XM_006530729.5;Dbxref=GeneID:170571,GenBank:XP_006530792.1,MGI:MGI:2183572;Name=XP_006530792.1;gbkey=CDS;gene=Cntnap4;product=contactin-associated protein-like 4 isoform X1;protein_id=XP_006530792.1;extra_copy_number=0
CM058248.1	Liftoff	CDS	122920410	122920566	.	+	.	ID=cds-XP_006530792.1;Parent=rna-XM_006530729.5;Dbxref=GeneID:170571,GenBank:XP_006530792.1,MGI:MGI:2183572;Name=XP_006530792.1;gbkey=CDS;gene=Cntnap4;product=contactin-associated protein-like 4 isoform X1;protein_id=XP_006530792.1;extra_copy_number=0
CM058248.1	Liftoff	CDS	122925305	122925432	.	+	.	ID=cds-XP_006530792.1;Parent=rna-XM_006530729.5;Dbxref=GeneID:170571,GenBank:XP_006530792.1,MGI:MGI:2183572;Name=XP_006530792.1;gbkey=CDS;gene=Cntnap4;product=contactin-associated protein-like 4 isoform X1;protein_id=XP_006530792.1;extra_copy_number=0
CM058248.1	Liftoff	CDS	122951536	122951706	.	+	.	ID=cds-XP_006530792.1;Parent=rna-XM_006530729.5;Dbxref=GeneID:170571,GenBank:XP_006530792.1,MGI:MGI:2183572;Name=XP_006530792.1;gbkey=CDS;gene=Cntnap4;product=contactin-associated protein-like 4 isoform X1;protein_id=XP_006530792.1;extra_copy_number=0
CM058248.1	Liftoff	CDS	122952349	122952567	.	+	.	ID=cds-XP_006530792.1;Parent=rna-XM_006530729.5;Dbxref=GeneID:170571,GenBank:XP_006530792.1,MGI:MGI:2183572;Name=XP_006530792.1;gbkey=CDS;gene=Cntnap4;product=contactin-associated protein-like 4 isoform X1;protein_id=XP_006530792.1;extra_copy_number=0
CM058248.1	Liftoff	CDS	122963822	122964061	.	+	.	ID=cds-XP_006530792.1;Parent=rna-XM_006530729.5;Dbxref=GeneID:170571,GenBank:XP_006530792.1,MGI:MGI:2183572;Name=XP_006530792.1;gbkey=CDS;gene=Cntnap4;product=contactin-associated protein-like 4 isoform X1;protein_id=XP_006530792.1;extra_copy_number=0
CM058248.1	Liftoff	CDS	122966124	122966348	.	+	.	ID=cds-XP_006530792.1;Parent=rna-XM_006530729.5;Dbxref=GeneID:170571,GenBank:XP_006530792.1,MGI:MGI:2183572;Name=XP_006530792.1;gbkey=CDS;gene=Cntnap4;product=contactin-associated protein-like 4 isoform X1;protein_id=XP_006530792.1;extra_copy_number=0
CM058248.1	Liftoff	CDS	122967990	122968123	.	+	.	ID=cds-XP_006530792.1;Parent=rna-XM_006530729.5;Dbxref=GeneID:170571,GenBank:XP_006530792.1,MGI:MGI:2183572;Name=XP_006530792.1;gbkey=CDS;gene=Cntnap4;product=contactin-associated protein-like 4 isoform X1;protein_id=XP_006530792.1;extra_copy_number=0
CM058248.1	Liftoff	CDS	122968938	122969025	.	+	.	ID=cds-XP_006530792.1;Parent=rna-XM_006530729.5;Dbxref=GeneID:170571,GenBank:XP_006530792.1,MGI:MGI:2183572;Name=XP_006530792.1;gbkey=CDS;gene=Cntnap4;product=contactin-associated protein-like 4 isoform X1;protein_id=XP_006530792.1;extra_copy_number=0
CM058248.1	Liftoff	CDS	122985247	122985465	.	+	.	ID=cds-XP_006530792.1;Parent=rna-XM_006530729.5;Dbxref=GeneID:170571,GenBank:XP_006530792.1,MGI:MGI:2183572;Name=XP_006530792.1;gbkey=CDS;gene=Cntnap4;product=contactin-associated protein-like 4 isoform X1;protein_id=XP_006530792.1;extra_copy_number=0
CM058248.1	Liftoff	CDS	122985789	122985860	.	+	.	ID=cds-XP_006530792.1;Parent=rna-XM_006530729.5;Dbxref=GeneID:170571,GenBank:XP_006530792.1,MGI:MGI:2183572;Name=XP_006530792.1;gbkey=CDS;gene=Cntnap4;product=contactin-associated protein-like 4 isoform X1;protein_id=XP_006530792.1;extra_copy_number=0
CM058248.1	Liftoff	CDS	122991522	122991715	.	+	.	ID=cds-XP_006530792.1;Parent=rna-XM_006530729.5;Dbxref=GeneID:170571,GenBank:XP_006530792.1,MGI:MGI:2183572;Name=XP_006530792.1;gbkey=CDS;gene=Cntnap4;product=contactin-associated protein-like 4 isoform X1;protein_id=XP_006530792.1;extra_copy_number=0
CM058248.1	Liftoff	mRNA	122679480	122992540	.	+	.	ID=rna-XM_006530730.3;Parent=gene-Cntnap4;Dbxref=GeneID:170571,GenBank:XM_006530730.3,MGI:MGI:2183572;Name=XM_006530730.3;gbkey=mRNA;gene=Cntnap4;model_evidence=Supporting evidence includes similarity to: 1 mRNA%2C 8 ESTs%2C 1 Protein%2C 209 long SRA reads%2C and 100%25 coverage of the annotated genomic feature by RNAseq alignments%2C including 11 samples with support for all annotated introns;product=contactin associated protein-like 4%2C transcript variant X2;transcript_id=XM_006530730.3;matches_ref_protein=True;valid_ORF=True;extra_copy_number=0
CM058248.1	Liftoff	exon	122679480	122679814	.	+	.	ID=exon-XM_006530730.3-1;Parent=rna-XM_006530730.3;Dbxref=GeneID:170571,GenBank:XM_006530730.3,MGI:MGI:2183572;gbkey=mRNA;gene=Cntnap4;product=contactin associated protein-like 4%2C transcript variant X2;transcript_id=XM_006530730.3;extra_copy_number=0
CM058248.1	Liftoff	exon	122725996	122726106	.	+	.	ID=exon-XM_006530730.3-2;Parent=rna-XM_006530730.3;Dbxref=GeneID:170571,GenBank:XM_006530730.3,MGI:MGI:2183572;gbkey=mRNA;gene=Cntnap4;product=contactin associated protein-like 4%2C transcript variant X2;transcript_id=XM_006530730.3;extra_copy_number=0
CM058248.1	Liftoff	exon	122774712	122774905	.	+	.	ID=exon-XM_006530730.3-3;Parent=rna-XM_006530730.3;Dbxref=GeneID:170571,GenBank:XM_006530730.3,MGI:MGI:2183572;gbkey=mRNA;gene=Cntnap4;product=contactin associated protein-like 4%2C transcript variant X2;transcript_id=XM_006530730.3;extra_copy_number=0
CM058248.1	Liftoff	exon	122843034	122843181	.	+	.	ID=exon-XM_006530730.3-4;Parent=rna-XM_006530730.3;Dbxref=GeneID:170571,GenBank:XM_006530730.3,MGI:MGI:2183572;gbkey=mRNA;gene=Cntnap4;product=contactin associated protein-like 4%2C transcript variant X2;transcript_id=XM_006530730.3;extra_copy_number=0
CM058248.1	Liftoff	exon	122861803	122862006	.	+	.	ID=exon-XM_006530730.3-5;Parent=rna-XM_006530730.3;Dbxref=GeneID:170571,GenBank:XM_006530730.3,MGI:MGI:2183572;gbkey=mRNA;gene=Cntnap4;product=contactin associated protein-like 4%2C transcript variant X2;transcript_id=XM_006530730.3;extra_copy_number=0
CM058248.1	Liftoff	exon	122862548	122862732	.	+	.	ID=exon-XM_006530730.3-6;Parent=rna-XM_006530730.3;Dbxref=GeneID:170571,GenBank:XM_006530730.3,MGI:MGI:2183572;gbkey=mRNA;gene=Cntnap4;product=contactin associated protein-like 4%2C transcript variant X2;transcript_id=XM_006530730.3;extra_copy_number=0
CM058248.1	Liftoff	exon	122863471	122863614	.	+	.	ID=exon-XM_006530730.3-7;Parent=rna-XM_006530730.3;Dbxref=GeneID:170571,GenBank:XM_006530730.3,MGI:MGI:2183572;gbkey=mRNA;gene=Cntnap4;product=contactin associated protein-like 4%2C transcript variant X2;transcript_id=XM_006530730.3;extra_copy_number=0
CM058248.1	Liftoff	exon	122867015	122867276	.	+	.	ID=exon-XM_006530730.3-8;Parent=rna-XM_006530730.3;Dbxref=GeneID:170571,GenBank:XM_006530730.3,MGI:MGI:2183572;gbkey=mRNA;gene=Cntnap4;product=contactin associated protein-like 4%2C transcript variant X2;transcript_id=XM_006530730.3;extra_copy_number=0
CM058248.1	Liftoff	exon	122877079	122877228	.	+	.	ID=exon-XM_006530730.3-9;Parent=rna-XM_006530730.3;Dbxref=GeneID:170571,GenBank:XM_006530730.3,MGI:MGI:2183572;gbkey=mRNA;gene=Cntnap4;product=contactin associated protein-like 4%2C transcript variant X2;transcript_id=XM_006530730.3;extra_copy_number=0
CM058248.1	Liftoff	exon	122883186	122883357	.	+	.	ID=exon-XM_006530730.3-10;Parent=rna-XM_006530730.3;Dbxref=GeneID:170571,GenBank:XM_006530730.3,MGI:MGI:2183572;gbkey=mRNA;gene=Cntnap4;product=contactin associated protein-like 4%2C transcript variant X2;transcript_id=XM_006530730.3;extra_copy_number=0
CM058248.1	Liftoff	exon	122891342	122891448	.	+	.	ID=exon-XM_006530730.3-11;Parent=rna-XM_006530730.3;Dbxref=GeneID:170571,GenBank:XM_006530730.3,MGI:MGI:2183572;gbkey=mRNA;gene=Cntnap4;product=contactin associated protein-like 4%2C transcript variant X2;transcript_id=XM_006530730.3;extra_copy_number=0
CM058248.1	Liftoff	exon	122895597	122895716	.	+	.	ID=exon-XM_006530730.3-12;Parent=rna-XM_006530730.3;Dbxref=GeneID:170571,GenBank:XM_006530730.3,MGI:MGI:2183572;gbkey=mRNA;gene=Cntnap4;product=contactin associated protein-like 4%2C transcript variant X2;transcript_id=XM_006530730.3;extra_copy_number=0
CM058248.1	Liftoff	exon	122912828	122913071	.	+	.	ID=exon-XM_006530730.3-13;Parent=rna-XM_006530730.3;Dbxref=GeneID:170571,GenBank:XM_006530730.3,MGI:MGI:2183572;gbkey=mRNA;gene=Cntnap4;product=contactin associated protein-like 4%2C transcript variant X2;transcript_id=XM_006530730.3;extra_copy_number=0
CM058248.1	Liftoff	exon	122920410	122920566	.	+	.	ID=exon-XM_006530730.3-14;Parent=rna-XM_006530730.3;Dbxref=GeneID:170571,GenBank:XM_006530730.3,MGI:MGI:2183572;gbkey=mRNA;gene=Cntnap4;product=contactin associated protein-like 4%2C transcript variant X2;transcript_id=XM_006530730.3;extra_copy_number=0
CM058248.1	Liftoff	exon	122925305	122925432	.	+	.	ID=exon-XM_006530730.3-15;Parent=rna-XM_006530730.3;Dbxref=GeneID:170571,GenBank:XM_006530730.3,MGI:MGI:2183572;gbkey=mRNA;gene=Cntnap4;product=contactin associated protein-like 4%2C transcript variant X2;transcript_id=XM_006530730.3;extra_copy_number=0
CM058248.1	Liftoff	exon	122951536	122951706	.	+	.	ID=exon-XM_006530730.3-16;Parent=rna-XM_006530730.3;Dbxref=GeneID:170571,GenBank:XM_006530730.3,MGI:MGI:2183572;gbkey=mRNA;gene=Cntnap4;product=contactin associated protein-like 4%2C transcript variant X2;transcript_id=XM_006530730.3;extra_copy_number=0
CM058248.1	Liftoff	exon	122952349	122952567	.	+	.	ID=exon-XM_006530730.3-17;Parent=rna-XM_006530730.3;Dbxref=GeneID:170571,GenBank:XM_006530730.3,MGI:MGI:2183572;gbkey=mRNA;gene=Cntnap4;product=contactin associated protein-like 4%2C transcript variant X2;transcript_id=XM_006530730.3;extra_copy_number=0
CM058248.1	Liftoff	exon	122963822	122964061	.	+	.	ID=exon-XM_006530730.3-18;Parent=rna-XM_006530730.3;Dbxref=GeneID:170571,GenBank:XM_006530730.3,MGI:MGI:2183572;gbkey=mRNA;gene=Cntnap4;product=contactin associated protein-like 4%2C transcript variant X2;transcript_id=XM_006530730.3;extra_copy_number=0
CM058248.1	Liftoff	exon	122966124	122966348	.	+	.	ID=exon-XM_006530730.3-19;Parent=rna-XM_006530730.3;Dbxref=GeneID:170571,GenBank:XM_006530730.3,MGI:MGI:2183572;gbkey=mRNA;gene=Cntnap4;product=contactin associated protein-like 4%2C transcript variant X2;transcript_id=XM_006530730.3;extra_copy_number=0
CM058248.1	Liftoff	exon	122967990	122968123	.	+	.	ID=exon-XM_006530730.3-20;Parent=rna-XM_006530730.3;Dbxref=GeneID:170571,GenBank:XM_006530730.3,MGI:MGI:2183572;gbkey=mRNA;gene=Cntnap4;product=contactin associated protein-like 4%2C transcript variant X2;transcript_id=XM_006530730.3;extra_copy_number=0
CM058248.1	Liftoff	exon	122968938	122969025	.	+	.	ID=exon-XM_006530730.3-21;Parent=rna-XM_006530730.3;Dbxref=GeneID:170571,GenBank:XM_006530730.3,MGI:MGI:2183572;gbkey=mRNA;gene=Cntnap4;product=contactin associated protein-like 4%2C transcript variant X2;transcript_id=XM_006530730.3;extra_copy_number=0
CM058248.1	Liftoff	exon	122985247	122985465	.	+	.	ID=exon-XM_006530730.3-22;Parent=rna-XM_006530730.3;Dbxref=GeneID:170571,GenBank:XM_006530730.3,MGI:MGI:2183572;gbkey=mRNA;gene=Cntnap4;product=contactin associated protein-like 4%2C transcript variant X2;transcript_id=XM_006530730.3;extra_copy_number=0
CM058248.1	Liftoff	exon	122985789	122985860	.	+	.	ID=exon-XM_006530730.3-23;Parent=rna-XM_006530730.3;Dbxref=GeneID:170571,GenBank:XM_006530730.3,MGI:MGI:2183572;gbkey=mRNA;gene=Cntnap4;product=contactin associated protein-like 4%2C transcript variant X2;transcript_id=XM_006530730.3;extra_copy_number=0
CM058248.1	Liftoff	exon	122991522	122992540	.	+	.	ID=exon-XM_006530730.3-24;Parent=rna-XM_006530730.3;Dbxref=GeneID:170571,GenBank:XM_006530730.3,MGI:MGI:2183572;gbkey=mRNA;gene=Cntnap4;product=contactin associated protein-like 4%2C transcript variant X2;transcript_id=XM_006530730.3;extra_copy_number=0
CM058248.1	Liftoff	CDS	122912891	122913071	.	+	.	ID=cds-XP_006530793.1;Parent=rna-XM_006530730.3;Dbxref=GeneID:170571,GenBank:XP_006530793.1,MGI:MGI:2183572;Name=XP_006530793.1;gbkey=CDS;gene=Cntnap4;product=contactin-associated protein-like 4 isoform X2;protein_id=XP_006530793.1;extra_copy_number=0
CM058248.1	Liftoff	CDS	122920410	122920566	.	+	.	ID=cds-XP_006530793.1;Parent=rna-XM_006530730.3;Dbxref=GeneID:170571,GenBank:XP_006530793.1,MGI:MGI:2183572;Name=XP_006530793.1;gbkey=CDS;gene=Cntnap4;product=contactin-associated protein-like 4 isoform X2;protein_id=XP_006530793.1;extra_copy_number=0
CM058248.1	Liftoff	CDS	122925305	122925432	.	+	.	ID=cds-XP_006530793.1;Parent=rna-XM_006530730.3;Dbxref=GeneID:170571,GenBank:XP_006530793.1,MGI:MGI:2183572;Name=XP_006530793.1;gbkey=CDS;gene=Cntnap4;product=contactin-associated protein-like 4 isoform X2;protein_id=XP_006530793.1;extra_copy_number=0
CM058248.1	Liftoff	CDS	122951536	122951706	.	+	.	ID=cds-XP_006530793.1;Parent=rna-XM_006530730.3;Dbxref=GeneID:170571,GenBank:XP_006530793.1,MGI:MGI:2183572;Name=XP_006530793.1;gbkey=CDS;gene=Cntnap4;product=contactin-associated protein-like 4 isoform X2;protein_id=XP_006530793.1;extra_copy_number=0
CM058248.1	Liftoff	CDS	122952349	122952567	.	+	.	ID=cds-XP_006530793.1;Parent=rna-XM_006530730.3;Dbxref=GeneID:170571,GenBank:XP_006530793.1,MGI:MGI:2183572;Name=XP_006530793.1;gbkey=CDS;gene=Cntnap4;product=contactin-associated protein-like 4 isoform X2;protein_id=XP_006530793.1;extra_copy_number=0
CM058248.1	Liftoff	CDS	122963822	122964061	.	+	.	ID=cds-XP_006530793.1;Parent=rna-XM_006530730.3;Dbxref=GeneID:170571,GenBank:XP_006530793.1,MGI:MGI:2183572;Name=XP_006530793.1;gbkey=CDS;gene=Cntnap4;product=contactin-associated protein-like 4 isoform X2;protein_id=XP_006530793.1;extra_copy_number=0
CM058248.1	Liftoff	CDS	122966124	122966348	.	+	.	ID=cds-XP_006530793.1;Parent=rna-XM_006530730.3;Dbxref=GeneID:170571,GenBank:XP_006530793.1,MGI:MGI:2183572;Name=XP_006530793.1;gbkey=CDS;gene=Cntnap4;product=contactin-associated protein-like 4 isoform X2;protein_id=XP_006530793.1;extra_copy_number=0
CM058248.1	Liftoff	CDS	122967990	122968123	.	+	.	ID=cds-XP_006530793.1;Parent=rna-XM_006530730.3;Dbxref=GeneID:170571,GenBank:XP_006530793.1,MGI:MGI:2183572;Name=XP_006530793.1;gbkey=CDS;gene=Cntnap4;product=contactin-associated protein-like 4 isoform X2;protein_id=XP_006530793.1;extra_copy_number=0
CM058248.1	Liftoff	CDS	122968938	122969025	.	+	.	ID=cds-XP_006530793.1;Parent=rna-XM_006530730.3;Dbxref=GeneID:170571,GenBank:XP_006530793.1,MGI:MGI:2183572;Name=XP_006530793.1;gbkey=CDS;gene=Cntnap4;product=contactin-associated protein-like 4 isoform X2;protein_id=XP_006530793.1;extra_copy_number=0
CM058248.1	Liftoff	CDS	122985247	122985465	.	+	.	ID=cds-XP_006530793.1;Parent=rna-XM_006530730.3;Dbxref=GeneID:170571,GenBank:XP_006530793.1,MGI:MGI:2183572;Name=XP_006530793.1;gbkey=CDS;gene=Cntnap4;product=contactin-associated protein-like 4 isoform X2;protein_id=XP_006530793.1;extra_copy_number=0
CM058248.1	Liftoff	CDS	122985789	122985860	.	+	.	ID=cds-XP_006530793.1;Parent=rna-XM_006530730.3;Dbxref=GeneID:170571,GenBank:XP_006530793.1,MGI:MGI:2183572;Name=XP_006530793.1;gbkey=CDS;gene=Cntnap4;product=contactin-associated protein-like 4 isoform X2;protein_id=XP_006530793.1;extra_copy_number=0
CM058248.1	Liftoff	CDS	122991522	122991715	.	+	.	ID=cds-XP_006530793.1;Parent=rna-XM_006530730.3;Dbxref=GeneID:170571,GenBank:XP_006530793.1,MGI:MGI:2183572;Name=XP_006530793.1;gbkey=CDS;gene=Cntnap4;product=contactin-associated protein-like 4 isoform X2;protein_id=XP_006530793.1;extra_copy_number=0
CM058248.1	Liftoff	mRNA	122679480	122992540	.	+	.	ID=rna-XM_030243313.2;Parent=gene-Cntnap4;Dbxref=GeneID:170571,GenBank:XM_030243313.2,MGI:MGI:2183572;Name=XM_030243313.2;gbkey=mRNA;gene=Cntnap4;model_evidence=Supporting evidence includes similarity to: 2 mRNAs%2C 8 ESTs%2C 200 long SRA reads%2C and 100%25 coverage of the annotated genomic feature by RNAseq alignments%2C including 11 samples with support for all annotated introns;product=contactin associated protein-like 4%2C transcript variant X3;transcript_id=XM_030243313.2;matches_ref_protein=True;valid_ORF=True;extra_copy_number=0
CM058248.1	Liftoff	exon	122679480	122679814	.	+	.	ID=exon-XM_030243313.2-1;Parent=rna-XM_030243313.2;Dbxref=GeneID:170571,GenBank:XM_030243313.2,MGI:MGI:2183572;gbkey=mRNA;gene=Cntnap4;product=contactin associated protein-like 4%2C transcript variant X3;transcript_id=XM_030243313.2;extra_copy_number=0
CM058248.1	Liftoff	exon	122725996	122726106	.	+	.	ID=exon-XM_030243313.2-2;Parent=rna-XM_030243313.2;Dbxref=GeneID:170571,GenBank:XM_030243313.2,MGI:MGI:2183572;gbkey=mRNA;gene=Cntnap4;product=contactin associated protein-like 4%2C transcript variant X3;transcript_id=XM_030243313.2;extra_copy_number=0
CM058248.1	Liftoff	exon	122774712	122774905	.	+	.	ID=exon-XM_030243313.2-3;Parent=rna-XM_030243313.2;Dbxref=GeneID:170571,GenBank:XM_030243313.2,MGI:MGI:2183572;gbkey=mRNA;gene=Cntnap4;product=contactin associated protein-like 4%2C transcript variant X3;transcript_id=XM_030243313.2;extra_copy_number=0
CM058248.1	Liftoff	exon	122843034	122843181	.	+	.	ID=exon-XM_030243313.2-4;Parent=rna-XM_030243313.2;Dbxref=GeneID:170571,GenBank:XM_030243313.2,MGI:MGI:2183572;gbkey=mRNA;gene=Cntnap4;product=contactin associated protein-like 4%2C transcript variant X3;transcript_id=XM_030243313.2;extra_copy_number=0
CM058248.1	Liftoff	exon	122861803	122862006	.	+	.	ID=exon-XM_030243313.2-5;Parent=rna-XM_030243313.2;Dbxref=GeneID:170571,GenBank:XM_030243313.2,MGI:MGI:2183572;gbkey=mRNA;gene=Cntnap4;product=contactin associated protein-like 4%2C transcript variant X3;transcript_id=XM_030243313.2;extra_copy_number=0
CM058248.1	Liftoff	exon	122862548	122862732	.	+	.	ID=exon-XM_030243313.2-6;Parent=rna-XM_030243313.2;Dbxref=GeneID:170571,GenBank:XM_030243313.2,MGI:MGI:2183572;gbkey=mRNA;gene=Cntnap4;product=contactin associated protein-like 4%2C transcript variant X3;transcript_id=XM_030243313.2;extra_copy_number=0
CM058248.1	Liftoff	exon	122863476	122863614	.	+	.	ID=exon-XM_030243313.2-7;Parent=rna-XM_030243313.2;Dbxref=GeneID:170571,GenBank:XM_030243313.2,MGI:MGI:2183572;gbkey=mRNA;gene=Cntnap4;product=contactin associated protein-like 4%2C transcript variant X3;transcript_id=XM_030243313.2;extra_copy_number=0
CM058248.1	Liftoff	exon	122867015	122867276	.	+	.	ID=exon-XM_030243313.2-8;Parent=rna-XM_030243313.2;Dbxref=GeneID:170571,GenBank:XM_030243313.2,MGI:MGI:2183572;gbkey=mRNA;gene=Cntnap4;product=contactin associated protein-like 4%2C transcript variant X3;transcript_id=XM_030243313.2;extra_copy_number=0
CM058248.1	Liftoff	exon	122877079	122877228	.	+	.	ID=exon-XM_030243313.2-9;Parent=rna-XM_030243313.2;Dbxref=GeneID:170571,GenBank:XM_030243313.2,MGI:MGI:2183572;gbkey=mRNA;gene=Cntnap4;product=contactin associated protein-like 4%2C transcript variant X3;transcript_id=XM_030243313.2;extra_copy_number=0
CM058248.1	Liftoff	exon	122883186	122883357	.	+	.	ID=exon-XM_030243313.2-10;Parent=rna-XM_030243313.2;Dbxref=GeneID:170571,GenBank:XM_030243313.2,MGI:MGI:2183572;gbkey=mRNA;gene=Cntnap4;product=contactin associated protein-like 4%2C transcript variant X3;transcript_id=XM_030243313.2;extra_copy_number=0
CM058248.1	Liftoff	exon	122891342	122891448	.	+	.	ID=exon-XM_030243313.2-11;Parent=rna-XM_030243313.2;Dbxref=GeneID:170571,GenBank:XM_030243313.2,MGI:MGI:2183572;gbkey=mRNA;gene=Cntnap4;product=contactin associated protein-like 4%2C transcript variant X3;transcript_id=XM_030243313.2;extra_copy_number=0
CM058248.1	Liftoff	exon	122895597	122895716	.	+	.	ID=exon-XM_030243313.2-12;Parent=rna-XM_030243313.2;Dbxref=GeneID:170571,GenBank:XM_030243313.2,MGI:MGI:2183572;gbkey=mRNA;gene=Cntnap4;product=contactin associated protein-like 4%2C transcript variant X3;transcript_id=XM_030243313.2;extra_copy_number=0
CM058248.1	Liftoff	exon	122912828	122913071	.	+	.	ID=exon-XM_030243313.2-13;Parent=rna-XM_030243313.2;Dbxref=GeneID:170571,GenBank:XM_030243313.2,MGI:MGI:2183572;gbkey=mRNA;gene=Cntnap4;product=contactin associated protein-like 4%2C transcript variant X3;transcript_id=XM_030243313.2;extra_copy_number=0
CM058248.1	Liftoff	exon	122920410	122920566	.	+	.	ID=exon-XM_030243313.2-14;Parent=rna-XM_030243313.2;Dbxref=GeneID:170571,GenBank:XM_030243313.2,MGI:MGI:2183572;gbkey=mRNA;gene=Cntnap4;product=contactin associated protein-like 4%2C transcript variant X3;transcript_id=XM_030243313.2;extra_copy_number=0
CM058248.1	Liftoff	exon	122925305	122925432	.	+	.	ID=exon-XM_030243313.2-15;Parent=rna-XM_030243313.2;Dbxref=GeneID:170571,GenBank:XM_030243313.2,MGI:MGI:2183572;gbkey=mRNA;gene=Cntnap4;product=contactin associated protein-like 4%2C transcript variant X3;transcript_id=XM_030243313.2;extra_copy_number=0
CM058248.1	Liftoff	exon	122951536	122951706	.	+	.	ID=exon-XM_030243313.2-16;Parent=rna-XM_030243313.2;Dbxref=GeneID:170571,GenBank:XM_030243313.2,MGI:MGI:2183572;gbkey=mRNA;gene=Cntnap4;product=contactin associated protein-like 4%2C transcript variant X3;transcript_id=XM_030243313.2;extra_copy_number=0
CM058248.1	Liftoff	exon	122952349	122952567	.	+	.	ID=exon-XM_030243313.2-17;Parent=rna-XM_030243313.2;Dbxref=GeneID:170571,GenBank:XM_030243313.2,MGI:MGI:2183572;gbkey=mRNA;gene=Cntnap4;product=contactin associated protein-like 4%2C transcript variant X3;transcript_id=XM_030243313.2;extra_copy_number=0
CM058248.1	Liftoff	exon	122963822	122964061	.	+	.	ID=exon-XM_030243313.2-18;Parent=rna-XM_030243313.2;Dbxref=GeneID:170571,GenBank:XM_030243313.2,MGI:MGI:2183572;gbkey=mRNA;gene=Cntnap4;product=contactin associated protein-like 4%2C transcript variant X3;transcript_id=XM_030243313.2;extra_copy_number=0
CM058248.1	Liftoff	exon	122966124	122966348	.	+	.	ID=exon-XM_030243313.2-19;Parent=rna-XM_030243313.2;Dbxref=GeneID:170571,GenBank:XM_030243313.2,MGI:MGI:2183572;gbkey=mRNA;gene=Cntnap4;product=contactin associated protein-like 4%2C transcript variant X3;transcript_id=XM_030243313.2;extra_copy_number=0
CM058248.1	Liftoff	exon	122967990	122968123	.	+	.	ID=exon-XM_030243313.2-20;Parent=rna-XM_030243313.2;Dbxref=GeneID:170571,GenBank:XM_030243313.2,MGI:MGI:2183572;gbkey=mRNA;gene=Cntnap4;product=contactin associated protein-like 4%2C transcript variant X3;transcript_id=XM_030243313.2;extra_copy_number=0
CM058248.1	Liftoff	exon	122968938	122969025	.	+	.	ID=exon-XM_030243313.2-21;Parent=rna-XM_030243313.2;Dbxref=GeneID:170571,GenBank:XM_030243313.2,MGI:MGI:2183572;gbkey=mRNA;gene=Cntnap4;product=contactin associated protein-like 4%2C transcript variant X3;transcript_id=XM_030243313.2;extra_copy_number=0
CM058248.1	Liftoff	exon	122985247	122985465	.	+	.	ID=exon-XM_030243313.2-22;Parent=rna-XM_030243313.2;Dbxref=GeneID:170571,GenBank:XM_030243313.2,MGI:MGI:2183572;gbkey=mRNA;gene=Cntnap4;product=contactin associated protein-like 4%2C transcript variant X3;transcript_id=XM_030243313.2;extra_copy_number=0
CM058248.1	Liftoff	exon	122985789	122985860	.	+	.	ID=exon-XM_030243313.2-23;Parent=rna-XM_030243313.2;Dbxref=GeneID:170571,GenBank:XM_030243313.2,MGI:MGI:2183572;gbkey=mRNA;gene=Cntnap4;product=contactin associated protein-like 4%2C transcript variant X3;transcript_id=XM_030243313.2;extra_copy_number=0
CM058248.1	Liftoff	exon	122991522	122992540	.	+	.	ID=exon-XM_030243313.2-24;Parent=rna-XM_030243313.2;Dbxref=GeneID:170571,GenBank:XM_030243313.2,MGI:MGI:2183572;gbkey=mRNA;gene=Cntnap4;product=contactin associated protein-like 4%2C transcript variant X3;transcript_id=XM_030243313.2;extra_copy_number=0
CM058248.1	Liftoff	CDS	122912891	122913071	.	+	.	ID=cds-XP_030099173.1;Parent=rna-XM_030243313.2;Dbxref=GeneID:170571,GenBank:XP_030099173.1,MGI:MGI:2183572;Name=XP_030099173.1;gbkey=CDS;gene=Cntnap4;product=contactin-associated protein-like 4 isoform X2;protein_id=XP_030099173.1;extra_copy_number=0
CM058248.1	Liftoff	CDS	122920410	122920566	.	+	.	ID=cds-XP_030099173.1;Parent=rna-XM_030243313.2;Dbxref=GeneID:170571,GenBank:XP_030099173.1,MGI:MGI:2183572;Name=XP_030099173.1;gbkey=CDS;gene=Cntnap4;product=contactin-associated protein-like 4 isoform X2;protein_id=XP_030099173.1;extra_copy_number=0
CM058248.1	Liftoff	CDS	122925305	122925432	.	+	.	ID=cds-XP_030099173.1;Parent=rna-XM_030243313.2;Dbxref=GeneID:170571,GenBank:XP_030099173.1,MGI:MGI:2183572;Name=XP_030099173.1;gbkey=CDS;gene=Cntnap4;product=contactin-associated protein-like 4 isoform X2;protein_id=XP_030099173.1;extra_copy_number=0
CM058248.1	Liftoff	CDS	122951536	122951706	.	+	.	ID=cds-XP_030099173.1;Parent=rna-XM_030243313.2;Dbxref=GeneID:170571,GenBank:XP_030099173.1,MGI:MGI:2183572;Name=XP_030099173.1;gbkey=CDS;gene=Cntnap4;product=contactin-associated protein-like 4 isoform X2;protein_id=XP_030099173.1;extra_copy_number=0
CM058248.1	Liftoff	CDS	122952349	122952567	.	+	.	ID=cds-XP_030099173.1;Parent=rna-XM_030243313.2;Dbxref=GeneID:170571,GenBank:XP_030099173.1,MGI:MGI:2183572;Name=XP_030099173.1;gbkey=CDS;gene=Cntnap4;product=contactin-associated protein-like 4 isoform X2;protein_id=XP_030099173.1;extra_copy_number=0
CM058248.1	Liftoff	CDS	122963822	122964061	.	+	.	ID=cds-XP_030099173.1;Parent=rna-XM_030243313.2;Dbxref=GeneID:170571,GenBank:XP_030099173.1,MGI:MGI:2183572;Name=XP_030099173.1;gbkey=CDS;gene=Cntnap4;product=contactin-associated protein-like 4 isoform X2;protein_id=XP_030099173.1;extra_copy_number=0
CM058248.1	Liftoff	CDS	122966124	122966348	.	+	.	ID=cds-XP_030099173.1;Parent=rna-XM_030243313.2;Dbxref=GeneID:170571,GenBank:XP_030099173.1,MGI:MGI:2183572;Name=XP_030099173.1;gbkey=CDS;gene=Cntnap4;product=contactin-associated protein-like 4 isoform X2;protein_id=XP_030099173.1;extra_copy_number=0
CM058248.1	Liftoff	CDS	122967990	122968123	.	+	.	ID=cds-XP_030099173.1;Parent=rna-XM_030243313.2;Dbxref=GeneID:170571,GenBank:XP_030099173.1,MGI:MGI:2183572;Name=XP_030099173.1;gbkey=CDS;gene=Cntnap4;product=contactin-associated protein-like 4 isoform X2;protein_id=XP_030099173.1;extra_copy_number=0
CM058248.1	Liftoff	CDS	122968938	122969025	.	+	.	ID=cds-XP_030099173.1;Parent=rna-XM_030243313.2;Dbxref=GeneID:170571,GenBank:XP_030099173.1,MGI:MGI:2183572;Name=XP_030099173.1;gbkey=CDS;gene=Cntnap4;product=contactin-associated protein-like 4 isoform X2;protein_id=XP_030099173.1;extra_copy_number=0
CM058248.1	Liftoff	CDS	122985247	122985465	.	+	.	ID=cds-XP_030099173.1;Parent=rna-XM_030243313.2;Dbxref=GeneID:170571,GenBank:XP_030099173.1,MGI:MGI:2183572;Name=XP_030099173.1;gbkey=CDS;gene=Cntnap4;product=contactin-associated protein-like 4 isoform X2;protein_id=XP_030099173.1;extra_copy_number=0
CM058248.1	Liftoff	CDS	122985789	122985860	.	+	.	ID=cds-XP_030099173.1;Parent=rna-XM_030243313.2;Dbxref=GeneID:170571,GenBank:XP_030099173.1,MGI:MGI:2183572;Name=XP_030099173.1;gbkey=CDS;gene=Cntnap4;product=contactin-associated protein-like 4 isoform X2;protein_id=XP_030099173.1;extra_copy_number=0
CM058248.1	Liftoff	CDS	122991522	122991715	.	+	.	ID=cds-XP_030099173.1;Parent=rna-XM_030243313.2;Dbxref=GeneID:170571,GenBank:XP_030099173.1,MGI:MGI:2183572;Name=XP_030099173.1;gbkey=CDS;gene=Cntnap4;product=contactin-associated protein-like 4 isoform X2;protein_id=XP_030099173.1;extra_copy_number=0
CM058248.1	Liftoff	mRNA	122679632	122992540	.	+	.	ID=rna-NM_130457.2;Parent=gene-Cntnap4;Dbxref=GeneID:170571,GenBank:NM_130457.2,MGI:MGI:2183572;Name=NM_130457.2;gbkey=mRNA;gene=Cntnap4;product=contactin associated protein-like 4;tag=RefSeq Select;transcript_id=NM_130457.2;matches_ref_protein=True;valid_ORF=True;extra_copy_number=0
CM058248.1	Liftoff	exon	122679632	122679814	.	+	.	ID=exon-NM_130457.2-1;Parent=rna-NM_130457.2;Dbxref=GeneID:170571,GenBank:NM_130457.2,MGI:MGI:2183572;gbkey=mRNA;gene=Cntnap4;product=contactin associated protein-like 4;tag=RefSeq Select;transcript_id=NM_130457.2;extra_copy_number=0
CM058248.1	Liftoff	exon	122725996	122726106	.	+	.	ID=exon-NM_130457.2-2;Parent=rna-NM_130457.2;Dbxref=GeneID:170571,GenBank:NM_130457.2,MGI:MGI:2183572;gbkey=mRNA;gene=Cntnap4;product=contactin associated protein-like 4;tag=RefSeq Select;transcript_id=NM_130457.2;extra_copy_number=0
CM058248.1	Liftoff	exon	122774712	122774905	.	+	.	ID=exon-NM_130457.2-3;Parent=rna-NM_130457.2;Dbxref=GeneID:170571,GenBank:NM_130457.2,MGI:MGI:2183572;gbkey=mRNA;gene=Cntnap4;product=contactin associated protein-like 4;tag=RefSeq Select;transcript_id=NM_130457.2;extra_copy_number=0
CM058248.1	Liftoff	exon	122843034	122843181	.	+	.	ID=exon-NM_130457.2-4;Parent=rna-NM_130457.2;Dbxref=GeneID:170571,GenBank:NM_130457.2,MGI:MGI:2183572;gbkey=mRNA;gene=Cntnap4;product=contactin associated protein-like 4;tag=RefSeq Select;transcript_id=NM_130457.2;extra_copy_number=0
CM058248.1	Liftoff	exon	122861803	122862006	.	+	.	ID=exon-NM_130457.2-5;Parent=rna-NM_130457.2;Dbxref=GeneID:170571,GenBank:NM_130457.2,MGI:MGI:2183572;gbkey=mRNA;gene=Cntnap4;product=contactin associated protein-like 4;tag=RefSeq Select;transcript_id=NM_130457.2;extra_copy_number=0
CM058248.1	Liftoff	exon	122862548	122862732	.	+	.	ID=exon-NM_130457.2-6;Parent=rna-NM_130457.2;Dbxref=GeneID:170571,GenBank:NM_130457.2,MGI:MGI:2183572;gbkey=mRNA;gene=Cntnap4;product=contactin associated protein-like 4;tag=RefSeq Select;transcript_id=NM_130457.2;extra_copy_number=0
CM058248.1	Liftoff	exon	122863471	122863614	.	+	.	ID=exon-NM_130457.2-7;Parent=rna-NM_130457.2;Dbxref=GeneID:170571,GenBank:NM_130457.2,MGI:MGI:2183572;gbkey=mRNA;gene=Cntnap4;product=contactin associated protein-like 4;tag=RefSeq Select;transcript_id=NM_130457.2;extra_copy_number=0
CM058248.1	Liftoff	exon	122867015	122867276	.	+	.	ID=exon-NM_130457.2-8;Parent=rna-NM_130457.2;Dbxref=GeneID:170571,GenBank:NM_130457.2,MGI:MGI:2183572;gbkey=mRNA;gene=Cntnap4;product=contactin associated protein-like 4;tag=RefSeq Select;transcript_id=NM_130457.2;extra_copy_number=0
CM058248.1	Liftoff	exon	122877079	122877228	.	+	.	ID=exon-NM_130457.2-9;Parent=rna-NM_130457.2;Dbxref=GeneID:170571,GenBank:NM_130457.2,MGI:MGI:2183572;gbkey=mRNA;gene=Cntnap4;product=contactin associated protein-like 4;tag=RefSeq Select;transcript_id=NM_130457.2;extra_copy_number=0
CM058248.1	Liftoff	exon	122883186	122883357	.	+	.	ID=exon-NM_130457.2-10;Parent=rna-NM_130457.2;Dbxref=GeneID:170571,GenBank:NM_130457.2,MGI:MGI:2183572;gbkey=mRNA;gene=Cntnap4;product=contactin associated protein-like 4;tag=RefSeq Select;transcript_id=NM_130457.2;extra_copy_number=0
CM058248.1	Liftoff	exon	122891342	122891448	.	+	.	ID=exon-NM_130457.2-11;Parent=rna-NM_130457.2;Dbxref=GeneID:170571,GenBank:NM_130457.2,MGI:MGI:2183572;gbkey=mRNA;gene=Cntnap4;product=contactin associated protein-like 4;tag=RefSeq Select;transcript_id=NM_130457.2;extra_copy_number=0
CM058248.1	Liftoff	exon	122895597	122895716	.	+	.	ID=exon-NM_130457.2-12;Parent=rna-NM_130457.2;Dbxref=GeneID:170571,GenBank:NM_130457.2,MGI:MGI:2183572;gbkey=mRNA;gene=Cntnap4;product=contactin associated protein-like 4;tag=RefSeq Select;transcript_id=NM_130457.2;extra_copy_number=0
CM058248.1	Liftoff	exon	122912874	122913071	.	+	.	ID=exon-NM_130457.2-13;Parent=rna-NM_130457.2;Dbxref=GeneID:170571,GenBank:NM_130457.2,MGI:MGI:2183572;gbkey=mRNA;gene=Cntnap4;product=contactin associated protein-like 4;tag=RefSeq Select;transcript_id=NM_130457.2;extra_copy_number=0
CM058248.1	Liftoff	exon	122920410	122920566	.	+	.	ID=exon-NM_130457.2-14;Parent=rna-NM_130457.2;Dbxref=GeneID:170571,GenBank:NM_130457.2,MGI:MGI:2183572;gbkey=mRNA;gene=Cntnap4;product=contactin associated protein-like 4;tag=RefSeq Select;transcript_id=NM_130457.2;extra_copy_number=0
CM058248.1	Liftoff	exon	122925305	122925432	.	+	.	ID=exon-NM_130457.2-15;Parent=rna-NM_130457.2;Dbxref=GeneID:170571,GenBank:NM_130457.2,MGI:MGI:2183572;gbkey=mRNA;gene=Cntnap4;product=contactin associated protein-like 4;tag=RefSeq Select;transcript_id=NM_130457.2;extra_copy_number=0
CM058248.1	Liftoff	exon	122951536	122951706	.	+	.	ID=exon-NM_130457.2-16;Parent=rna-NM_130457.2;Dbxref=GeneID:170571,GenBank:NM_130457.2,MGI:MGI:2183572;gbkey=mRNA;gene=Cntnap4;product=contactin associated protein-like 4;tag=RefSeq Select;transcript_id=NM_130457.2;extra_copy_number=0
CM058248.1	Liftoff	exon	122952349	122952567	.	+	.	ID=exon-NM_130457.2-17;Parent=rna-NM_130457.2;Dbxref=GeneID:170571,GenBank:NM_130457.2,MGI:MGI:2183572;gbkey=mRNA;gene=Cntnap4;product=contactin associated protein-like 4;tag=RefSeq Select;transcript_id=NM_130457.2;extra_copy_number=0
CM058248.1	Liftoff	exon	122963822	122964061	.	+	.	ID=exon-NM_130457.2-18;Parent=rna-NM_130457.2;Dbxref=GeneID:170571,GenBank:NM_130457.2,MGI:MGI:2183572;gbkey=mRNA;gene=Cntnap4;product=contactin associated protein-like 4;tag=RefSeq Select;transcript_id=NM_130457.2;extra_copy_number=0
CM058248.1	Liftoff	exon	122966124	122966348	.	+	.	ID=exon-NM_130457.2-19;Parent=rna-NM_130457.2;Dbxref=GeneID:170571,GenBank:NM_130457.2,MGI:MGI:2183572;gbkey=mRNA;gene=Cntnap4;product=contactin associated protein-like 4;tag=RefSeq Select;transcript_id=NM_130457.2;extra_copy_number=0
CM058248.1	Liftoff	exon	122967990	122968123	.	+	.	ID=exon-NM_130457.2-20;Parent=rna-NM_130457.2;Dbxref=GeneID:170571,GenBank:NM_130457.2,MGI:MGI:2183572;gbkey=mRNA;gene=Cntnap4;product=contactin associated protein-like 4;tag=RefSeq Select;transcript_id=NM_130457.2;extra_copy_number=0
CM058248.1	Liftoff	exon	122968938	122969025	.	+	.	ID=exon-NM_130457.2-21;Parent=rna-NM_130457.2;Dbxref=GeneID:170571,GenBank:NM_130457.2,MGI:MGI:2183572;gbkey=mRNA;gene=Cntnap4;product=contactin associated protein-like 4;tag=RefSeq Select;transcript_id=NM_130457.2;extra_copy_number=0
CM058248.1	Liftoff	exon	122985247	122985465	.	+	.	ID=exon-NM_130457.2-22;Parent=rna-NM_130457.2;Dbxref=GeneID:170571,GenBank:NM_130457.2,MGI:MGI:2183572;gbkey=mRNA;gene=Cntnap4;product=contactin associated protein-like 4;tag=RefSeq Select;transcript_id=NM_130457.2;extra_copy_number=0
CM058248.1	Liftoff	exon	122985789	122985860	.	+	.	ID=exon-NM_130457.2-23;Parent=rna-NM_130457.2;Dbxref=GeneID:170571,GenBank:NM_130457.2,MGI:MGI:2183572;gbkey=mRNA;gene=Cntnap4;product=contactin associated protein-like 4;tag=RefSeq Select;transcript_id=NM_130457.2;extra_copy_number=0
CM058248.1	Liftoff	exon	122991522	122992540	.	+	.	ID=exon-NM_130457.2-24;Parent=rna-NM_130457.2;Dbxref=GeneID:170571,GenBank:NM_130457.2,MGI:MGI:2183572;gbkey=mRNA;gene=Cntnap4;product=contactin associated protein-like 4;tag=RefSeq Select;transcript_id=NM_130457.2;extra_copy_number=0
CM058248.1	Liftoff	CDS	122679724	122679814	.	+	.	ID=cds-NP_569724.2;Parent=rna-NM_130457.2;Dbxref=CCDS:CCDS40482.1,GeneID:170571,GenBank:NP_569724.2,MGI:MGI:2183572;Name=NP_569724.2;gbkey=CDS;gene=Cntnap4;product=contactin-associated protein-like 4 precursor;protein_id=NP_569724.2;tag=RefSeq Select;extra_copy_number=0
CM058248.1	Liftoff	CDS	122725996	122726106	.	+	.	ID=cds-NP_569724.2;Parent=rna-NM_130457.2;Dbxref=CCDS:CCDS40482.1,GeneID:170571,GenBank:NP_569724.2,MGI:MGI:2183572;Name=NP_569724.2;gbkey=CDS;gene=Cntnap4;product=contactin-associated protein-like 4 precursor;protein_id=NP_569724.2;tag=RefSeq Select;extra_copy_number=0
CM058248.1	Liftoff	CDS	122774712	122774905	.	+	.	ID=cds-NP_569724.2;Parent=rna-NM_130457.2;Dbxref=CCDS:CCDS40482.1,GeneID:170571,GenBank:NP_569724.2,MGI:MGI:2183572;Name=NP_569724.2;gbkey=CDS;gene=Cntnap4;product=contactin-associated protein-like 4 precursor;protein_id=NP_569724.2;tag=RefSeq Select;extra_copy_number=0
CM058248.1	Liftoff	CDS	122843034	122843181	.	+	.	ID=cds-NP_569724.2;Parent=rna-NM_130457.2;Dbxref=CCDS:CCDS40482.1,GeneID:170571,GenBank:NP_569724.2,MGI:MGI:2183572;Name=NP_569724.2;gbkey=CDS;gene=Cntnap4;product=contactin-associated protein-like 4 precursor;protein_id=NP_569724.2;tag=RefSeq Select;extra_copy_number=0
CM058248.1	Liftoff	CDS	122861803	122862006	.	+	.	ID=cds-NP_569724.2;Parent=rna-NM_130457.2;Dbxref=CCDS:CCDS40482.1,GeneID:170571,GenBank:NP_569724.2,MGI:MGI:2183572;Name=NP_569724.2;gbkey=CDS;gene=Cntnap4;product=contactin-associated protein-like 4 precursor;protein_id=NP_569724.2;tag=RefSeq Select;extra_copy_number=0
CM058248.1	Liftoff	CDS	122862548	122862732	.	+	.	ID=cds-NP_569724.2;Parent=rna-NM_130457.2;Dbxref=CCDS:CCDS40482.1,GeneID:170571,GenBank:NP_569724.2,MGI:MGI:2183572;Name=NP_569724.2;gbkey=CDS;gene=Cntnap4;product=contactin-associated protein-like 4 precursor;protein_id=NP_569724.2;tag=RefSeq Select;extra_copy_number=0
CM058248.1	Liftoff	CDS	122863471	122863614	.	+	.	ID=cds-NP_569724.2;Parent=rna-NM_130457.2;Dbxref=CCDS:CCDS40482.1,GeneID:170571,GenBank:NP_569724.2,MGI:MGI:2183572;Name=NP_569724.2;gbkey=CDS;gene=Cntnap4;product=contactin-associated protein-like 4 precursor;protein_id=NP_569724.2;tag=RefSeq Select;extra_copy_number=0
CM058248.1	Liftoff	CDS	122867015	122867276	.	+	.	ID=cds-NP_569724.2;Parent=rna-NM_130457.2;Dbxref=CCDS:CCDS40482.1,GeneID:170571,GenBank:NP_569724.2,MGI:MGI:2183572;Name=NP_569724.2;gbkey=CDS;gene=Cntnap4;product=contactin-associated protein-like 4 precursor;protein_id=NP_569724.2;tag=RefSeq Select;extra_copy_number=0
CM058248.1	Liftoff	CDS	122877079	122877228	.	+	.	ID=cds-NP_569724.2;Parent=rna-NM_130457.2;Dbxref=CCDS:CCDS40482.1,GeneID:170571,GenBank:NP_569724.2,MGI:MGI:2183572;Name=NP_569724.2;gbkey=CDS;gene=Cntnap4;product=contactin-associated protein-like 4 precursor;protein_id=NP_569724.2;tag=RefSeq Select;extra_copy_number=0
CM058248.1	Liftoff	CDS	122883186	122883357	.	+	.	ID=cds-NP_569724.2;Parent=rna-NM_130457.2;Dbxref=CCDS:CCDS40482.1,GeneID:170571,GenBank:NP_569724.2,MGI:MGI:2183572;Name=NP_569724.2;gbkey=CDS;gene=Cntnap4;product=contactin-associated protein-like 4 precursor;protein_id=NP_569724.2;tag=RefSeq Select;extra_copy_number=0
CM058248.1	Liftoff	CDS	122891342	122891448	.	+	.	ID=cds-NP_569724.2;Parent=rna-NM_130457.2;Dbxref=CCDS:CCDS40482.1,GeneID:170571,GenBank:NP_569724.2,MGI:MGI:2183572;Name=NP_569724.2;gbkey=CDS;gene=Cntnap4;product=contactin-associated protein-like 4 precursor;protein_id=NP_569724.2;tag=RefSeq Select;extra_copy_number=0
CM058248.1	Liftoff	CDS	122895597	122895716	.	+	.	ID=cds-NP_569724.2;Parent=rna-NM_130457.2;Dbxref=CCDS:CCDS40482.1,GeneID:170571,GenBank:NP_569724.2,MGI:MGI:2183572;Name=NP_569724.2;gbkey=CDS;gene=Cntnap4;product=contactin-associated protein-like 4 precursor;protein_id=NP_569724.2;tag=RefSeq Select;extra_copy_number=0
CM058248.1	Liftoff	CDS	122912874	122913071	.	+	.	ID=cds-NP_569724.2;Parent=rna-NM_130457.2;Dbxref=CCDS:CCDS40482.1,GeneID:170571,GenBank:NP_569724.2,MGI:MGI:2183572;Name=NP_569724.2;gbkey=CDS;gene=Cntnap4;product=contactin-associated protein-like 4 precursor;protein_id=NP_569724.2;tag=RefSeq Select;extra_copy_number=0
CM058248.1	Liftoff	CDS	122920410	122920566	.	+	.	ID=cds-NP_569724.2;Parent=rna-NM_130457.2;Dbxref=CCDS:CCDS40482.1,GeneID:170571,GenBank:NP_569724.2,MGI:MGI:2183572;Name=NP_569724.2;gbkey=CDS;gene=Cntnap4;product=contactin-associated protein-like 4 precursor;protein_id=NP_569724.2;tag=RefSeq Select;extra_copy_number=0
CM058248.1	Liftoff	CDS	122925305	122925432	.	+	.	ID=cds-NP_569724.2;Parent=rna-NM_130457.2;Dbxref=CCDS:CCDS40482.1,GeneID:170571,GenBank:NP_569724.2,MGI:MGI:2183572;Name=NP_569724.2;gbkey=CDS;gene=Cntnap4;product=contactin-associated protein-like 4 precursor;protein_id=NP_569724.2;tag=RefSeq Select;extra_copy_number=0
CM058248.1	Liftoff	CDS	122951536	122951706	.	+	.	ID=cds-NP_569724.2;Parent=rna-NM_130457.2;Dbxref=CCDS:CCDS40482.1,GeneID:170571,GenBank:NP_569724.2,MGI:MGI:2183572;Name=NP_569724.2;gbkey=CDS;gene=Cntnap4;product=contactin-associated protein-like 4 precursor;protein_id=NP_569724.2;tag=RefSeq Select;extra_copy_number=0
CM058248.1	Liftoff	CDS	122952349	122952567	.	+	.	ID=cds-NP_569724.2;Parent=rna-NM_130457.2;Dbxref=CCDS:CCDS40482.1,GeneID:170571,GenBank:NP_569724.2,MGI:MGI:2183572;Name=NP_569724.2;gbkey=CDS;gene=Cntnap4;product=contactin-associated protein-like 4 precursor;protein_id=NP_569724.2;tag=RefSeq Select;extra_copy_number=0
CM058248.1	Liftoff	CDS	122963822	122964061	.	+	.	ID=cds-NP_569724.2;Parent=rna-NM_130457.2;Dbxref=CCDS:CCDS40482.1,GeneID:170571,GenBank:NP_569724.2,MGI:MGI:2183572;Name=NP_569724.2;gbkey=CDS;gene=Cntnap4;product=contactin-associated protein-like 4 precursor;protein_id=NP_569724.2;tag=RefSeq Select;extra_copy_number=0
CM058248.1	Liftoff	CDS	122966124	122966348	.	+	.	ID=cds-NP_569724.2;Parent=rna-NM_130457.2;Dbxref=CCDS:CCDS40482.1,GeneID:170571,GenBank:NP_569724.2,MGI:MGI:2183572;Name=NP_569724.2;gbkey=CDS;gene=Cntnap4;product=contactin-associated protein-like 4 precursor;protein_id=NP_569724.2;tag=RefSeq Select;extra_copy_number=0
CM058248.1	Liftoff	CDS	122967990	122968123	.	+	.	ID=cds-NP_569724.2;Parent=rna-NM_130457.2;Dbxref=CCDS:CCDS40482.1,GeneID:170571,GenBank:NP_569724.2,MGI:MGI:2183572;Name=NP_569724.2;gbkey=CDS;gene=Cntnap4;product=contactin-associated protein-like 4 precursor;protein_id=NP_569724.2;tag=RefSeq Select;extra_copy_number=0
CM058248.1	Liftoff	CDS	122968938	122969025	.	+	.	ID=cds-NP_569724.2;Parent=rna-NM_130457.2;Dbxref=CCDS:CCDS40482.1,GeneID:170571,GenBank:NP_569724.2,MGI:MGI:2183572;Name=NP_569724.2;gbkey=CDS;gene=Cntnap4;product=contactin-associated protein-like 4 precursor;protein_id=NP_569724.2;tag=RefSeq Select;extra_copy_number=0
CM058248.1	Liftoff	CDS	122985247	122985465	.	+	.	ID=cds-NP_569724.2;Parent=rna-NM_130457.2;Dbxref=CCDS:CCDS40482.1,GeneID:170571,GenBank:NP_569724.2,MGI:MGI:2183572;Name=NP_569724.2;gbkey=CDS;gene=Cntnap4;product=contactin-associated protein-like 4 precursor;protein_id=NP_569724.2;tag=RefSeq Select;extra_copy_number=0
CM058248.1	Liftoff	CDS	122985789	122985860	.	+	.	ID=cds-NP_569724.2;Parent=rna-NM_130457.2;Dbxref=CCDS:CCDS40482.1,GeneID:170571,GenBank:NP_569724.2,MGI:MGI:2183572;Name=NP_569724.2;gbkey=CDS;gene=Cntnap4;product=contactin-associated protein-like 4 precursor;protein_id=NP_569724.2;tag=RefSeq Select;extra_copy_number=0
CM058248.1	Liftoff	CDS	122991522	122991715	.	+	.	ID=cds-NP_569724.2;Parent=rna-NM_130457.2;Dbxref=CCDS:CCDS40482.1,GeneID:170571,GenBank:NP_569724.2,MGI:MGI:2183572;Name=NP_569724.2;gbkey=CDS;gene=Cntnap4;product=contactin-associated protein-like 4 precursor;protein_id=NP_569724.2;tag=RefSeq Select;extra_copy_number=0
CM058248.1	Liftoff	gene	122996546	123031981	.	-	.	ID=gene-Gm45904;Dbxref=GeneID:115486963,MGI:MGI:5805019;Name=Gm45904;description=predicted gene 45904;gbkey=Gene;gene=Gm45904;gene_biotype=lncRNA;coverage=1.0;sequence_ID=1.0;extra_copy_number=0;copy_num_ID=gene-Gm45904_0
CM058248.1	Liftoff	lnc_RNA	122996546	123031981	.	-	.	ID=rna-XR_003947597.2;Parent=gene-Gm45904;Dbxref=GeneID:115486963,GenBank:XR_003947597.2,MGI:MGI:5805019;Name=XR_003947597.2;gbkey=ncRNA;gene=Gm45904;model_evidence=Supporting evidence includes similarity to: 90 long SRA reads%2C and 73%25 coverage of the annotated genomic feature by RNAseq alignments%2C including 2 samples with support for all annotated introns;product=predicted gene 45904%2C transcript variant X1;transcript_id=XR_003947597.2;extra_copy_number=0
CM058248.1	Liftoff	exon	122996546	123007488	.	-	.	ID=exon-XR_003947597.2-4;Parent=rna-XR_003947597.2;Dbxref=GeneID:115486963,GenBank:XR_003947597.2,MGI:MGI:5805019;gbkey=ncRNA;gene=Gm45904;product=predicted gene 45904%2C transcript variant X1;transcript_id=XR_003947597.2;extra_copy_number=0
CM058248.1	Liftoff	exon	123010719	123010826	.	-	.	ID=exon-XR_003947597.2-3;Parent=rna-XR_003947597.2;Dbxref=GeneID:115486963,GenBank:XR_003947597.2,MGI:MGI:5805019;gbkey=ncRNA;gene=Gm45904;product=predicted gene 45904%2C transcript variant X1;transcript_id=XR_003947597.2;extra_copy_number=0
CM058248.1	Liftoff	exon	123011415	123011512	.	-	.	ID=exon-XR_003947597.2-2;Parent=rna-XR_003947597.2;Dbxref=GeneID:115486963,GenBank:XR_003947597.2,MGI:MGI:5805019;gbkey=ncRNA;gene=Gm45904;product=predicted gene 45904%2C transcript variant X1;transcript_id=XR_003947597.2;extra_copy_number=0
CM058248.1	Liftoff	exon	123031730	123031981	.	-	.	ID=exon-XR_003947597.2-1;Parent=rna-XR_003947597.2;Dbxref=GeneID:115486963,GenBank:XR_003947597.2,MGI:MGI:5805019;gbkey=ncRNA;gene=Gm45904;product=predicted gene 45904%2C transcript variant X1;transcript_id=XR_003947597.2;extra_copy_number=0
CM058248.1	Liftoff	lnc_RNA	122996546	123031981	.	-	.	ID=rna-XR_003947598.2;Parent=gene-Gm45904;Dbxref=GeneID:115486963,GenBank:XR_003947598.2,MGI:MGI:5805019;Name=XR_003947598.2;gbkey=ncRNA;gene=Gm45904;model_evidence=Supporting evidence includes similarity to: 88 long SRA reads%2C and 73%25 coverage of the annotated genomic feature by RNAseq alignments%2C including 2 samples with support for all annotated introns;product=predicted gene 45904%2C transcript variant X2;transcript_id=XR_003947598.2;extra_copy_number=0
CM058248.1	Liftoff	exon	122996546	123007488	.	-	.	ID=exon-XR_003947598.2-4;Parent=rna-XR_003947598.2;Dbxref=GeneID:115486963,GenBank:XR_003947598.2,MGI:MGI:5805019;gbkey=ncRNA;gene=Gm45904;product=predicted gene 45904%2C transcript variant X2;transcript_id=XR_003947598.2;extra_copy_number=0
CM058248.1	Liftoff	exon	123010719	123010826	.	-	.	ID=exon-XR_003947598.2-3;Parent=rna-XR_003947598.2;Dbxref=GeneID:115486963,GenBank:XR_003947598.2,MGI:MGI:5805019;gbkey=ncRNA;gene=Gm45904;product=predicted gene 45904%2C transcript variant X2;transcript_id=XR_003947598.2;extra_copy_number=0
CM058248.1	Liftoff	exon	123011415	123011508	.	-	.	ID=exon-XR_003947598.2-2;Parent=rna-XR_003947598.2;Dbxref=GeneID:115486963,GenBank:XR_003947598.2,MGI:MGI:5805019;gbkey=ncRNA;gene=Gm45904;product=predicted gene 45904%2C transcript variant X2;transcript_id=XR_003947598.2;extra_copy_number=0
CM058248.1	Liftoff	exon	123031730	123031981	.	-	.	ID=exon-XR_003947598.2-1;Parent=rna-XR_003947598.2;Dbxref=GeneID:115486963,GenBank:XR_003947598.2,MGI:MGI:5805019;gbkey=ncRNA;gene=Gm45904;product=predicted gene 45904%2C transcript variant X2;transcript_id=XR_003947598.2;extra_copy_number=0
CM058248.1	Liftoff	gene	123177151	123203297	.	+	.	ID=gene-Gm10280;Dbxref=GeneID:791378,MGI:MGI:3642651;Name=Gm10280;description=predicted gene 10280;gbkey=Gene;gene=Gm10280;gene_biotype=lncRNA;coverage=1.0;sequence_ID=1.0;extra_copy_number=0;copy_num_ID=gene-Gm10280_0
CM058248.1	Liftoff	lnc_RNA	123177151	123203297	.	+	.	ID=rna-NR_033584.1;Parent=gene-Gm10280;Dbxref=GeneID:791378,GenBank:NR_033584.1,MGI:MGI:3642651;Name=NR_033584.1;gbkey=ncRNA;gene=Gm10280;product=predicted gene 10280;transcript_id=NR_033584.1;extra_copy_number=0
CM058248.1	Liftoff	exon	123177151	123177239	.	+	.	ID=exon-NR_033584.1-1;Parent=rna-NR_033584.1;Dbxref=GeneID:791378,GenBank:NR_033584.1,MGI:MGI:3642651;gbkey=ncRNA;gene=Gm10280;product=predicted gene 10280;transcript_id=NR_033584.1;extra_copy_number=0
CM058248.1	Liftoff	exon	123199022	123199086	.	+	.	ID=exon-NR_033584.1-2;Parent=rna-NR_033584.1;Dbxref=GeneID:791378,GenBank:NR_033584.1,MGI:MGI:3642651;gbkey=ncRNA;gene=Gm10280;product=predicted gene 10280;transcript_id=NR_033584.1;extra_copy_number=0
CM058248.1	Liftoff	exon	123200568	123200856	.	+	.	ID=exon-NR_033584.1-3;Parent=rna-NR_033584.1;Dbxref=GeneID:791378,GenBank:NR_033584.1,MGI:MGI:3642651;gbkey=ncRNA;gene=Gm10280;product=predicted gene 10280;transcript_id=NR_033584.1;extra_copy_number=0
CM058248.1	Liftoff	exon	123201735	123203297	.	+	.	ID=exon-NR_033584.1-4;Parent=rna-NR_033584.1;Dbxref=GeneID:791378,GenBank:NR_033584.1,MGI:MGI:3642651;gbkey=ncRNA;gene=Gm10280;product=predicted gene 10280;transcript_id=NR_033584.1;extra_copy_number=0
CM058248.1	Liftoff	gene	123244748	123250128	.	-	.	ID=gene-Gm29896;Dbxref=GeneID:102631599,MGI:MGI:5589055;Name=Gm29896;description=predicted gene%2C 29896;gbkey=Gene;gene=Gm29896;gene_biotype=lncRNA;coverage=1.0;sequence_ID=1.0;extra_copy_number=0;copy_num_ID=gene-Gm29896_0
CM058248.1	Liftoff	lnc_RNA	123244748	123250128	.	-	.	ID=rna-XR_388043.2;Parent=gene-Gm29896;Dbxref=GeneID:102631599,GenBank:XR_388043.2,MGI:MGI:5589055;Name=XR_388043.2;gbkey=ncRNA;gene=Gm29896;model_evidence=Supporting evidence includes similarity to: 100%25 coverage of the annotated genomic feature by RNAseq alignments%2C including 2 samples with support for all annotated introns;product=predicted gene%2C 29896;transcript_id=XR_388043.2;extra_copy_number=0
CM058248.1	Liftoff	exon	123244748	123245186	.	-	.	ID=exon-XR_388043.2-3;Parent=rna-XR_388043.2;Dbxref=GeneID:102631599,GenBank:XR_388043.2,MGI:MGI:5589055;gbkey=ncRNA;gene=Gm29896;product=predicted gene%2C 29896;transcript_id=XR_388043.2;extra_copy_number=0
CM058248.1	Liftoff	exon	123246495	123246609	.	-	.	ID=exon-XR_388043.2-2;Parent=rna-XR_388043.2;Dbxref=GeneID:102631599,GenBank:XR_388043.2,MGI:MGI:5589055;gbkey=ncRNA;gene=Gm29896;product=predicted gene%2C 29896;transcript_id=XR_388043.2;extra_copy_number=0
CM058248.1	Liftoff	exon	123250074	123250128	.	-	.	ID=exon-XR_388043.2-1;Parent=rna-XR_388043.2;Dbxref=GeneID:102631599,GenBank:XR_388043.2,MGI:MGI:5589055;gbkey=ncRNA;gene=Gm29896;product=predicted gene%2C 29896;transcript_id=XR_388043.2;extra_copy_number=0
CM058248.1	Liftoff	gene	123482048	123535858	.	-	.	ID=gene-Gm29955;Dbxref=GeneID:102631677,MGI:MGI:5589114;Name=Gm29955;description=predicted gene%2C 29955;gbkey=Gene;gene=Gm29955;gene_biotype=lncRNA;coverage=1.0;sequence_ID=1.0;extra_copy_number=0;copy_num_ID=gene-Gm29955_0
CM058248.1	Liftoff	lnc_RNA	123482048	123535858	.	-	.	ID=rna-XR_388044.2;Parent=gene-Gm29955;Dbxref=GeneID:102631677,GenBank:XR_388044.2,MGI:MGI:5589114;Name=XR_388044.2;gbkey=ncRNA;gene=Gm29955;model_evidence=Supporting evidence includes similarity to: 1 long SRA read%2C and 100%25 coverage of the annotated genomic feature by RNAseq alignments%2C including 2 samples with support for all annotated introns;product=predicted gene%2C 29955;transcript_id=XR_388044.2;extra_copy_number=0
CM058248.1	Liftoff	exon	123482048	123482175	.	-	.	ID=exon-XR_388044.2-3;Parent=rna-XR_388044.2;Dbxref=GeneID:102631677,GenBank:XR_388044.2,MGI:MGI:5589114;gbkey=ncRNA;gene=Gm29955;product=predicted gene%2C 29955;transcript_id=XR_388044.2;extra_copy_number=0
CM058248.1	Liftoff	exon	123527673	123527783	.	-	.	ID=exon-XR_388044.2-2;Parent=rna-XR_388044.2;Dbxref=GeneID:102631677,GenBank:XR_388044.2,MGI:MGI:5589114;gbkey=ncRNA;gene=Gm29955;product=predicted gene%2C 29955;transcript_id=XR_388044.2;extra_copy_number=0
CM058248.1	Liftoff	exon	123535822	123535858	.	-	.	ID=exon-XR_388044.2-1;Parent=rna-XR_388044.2;Dbxref=GeneID:102631677,GenBank:XR_388044.2,MGI:MGI:5589114;gbkey=ncRNA;gene=Gm29955;product=predicted gene%2C 29955;transcript_id=XR_388044.2;extra_copy_number=0
CM058248.1	Liftoff	gene	123627299	123660854	.	+	.	ID=gene-4930571O06Rik;Dbxref=GeneID:78048,MGI:MGI:1925298;Name=4930571O06Rik;description=RIKEN cDNA 4930571O06 gene;gbkey=Gene;gene=4930571O06Rik;gene_biotype=lncRNA;coverage=1.0;sequence_ID=1.0;extra_copy_number=0;copy_num_ID=gene-4930571O06Rik_0
CM058248.1	Liftoff	lnc_RNA	123627299	123660854	.	+	.	ID=rna-NR_110476.1;Parent=gene-4930571O06Rik;Dbxref=GeneID:78048,GenBank:NR_110476.1,MGI:MGI:1925298;Name=NR_110476.1;gbkey=ncRNA;gene=4930571O06Rik;product=RIKEN cDNA 4930571O06 gene;transcript_id=NR_110476.1;extra_copy_number=0
CM058248.1	Liftoff	exon	123627299	123627401	.	+	.	ID=exon-NR_110476.1-1;Parent=rna-NR_110476.1;Dbxref=GeneID:78048,GenBank:NR_110476.1,MGI:MGI:1925298;gbkey=ncRNA;gene=4930571O06Rik;product=RIKEN cDNA 4930571O06 gene;transcript_id=NR_110476.1;extra_copy_number=0
CM058248.1	Liftoff	exon	123642489	123642557	.	+	.	ID=exon-NR_110476.1-2;Parent=rna-NR_110476.1;Dbxref=GeneID:78048,GenBank:NR_110476.1,MGI:MGI:1925298;gbkey=ncRNA;gene=4930571O06Rik;product=RIKEN cDNA 4930571O06 gene;transcript_id=NR_110476.1;extra_copy_number=0
CM058248.1	Liftoff	exon	123660609	123660854	.	+	.	ID=exon-NR_110476.1-3;Parent=rna-NR_110476.1;Dbxref=GeneID:78048,GenBank:NR_110476.1,MGI:MGI:1925298;gbkey=ncRNA;gene=4930571O06Rik;product=RIKEN cDNA 4930571O06 gene;transcript_id=NR_110476.1;extra_copy_number=0
CM058248.1	Liftoff	gene	123629494	123629624	.	-	.	ID=gene-Gm25766;Dbxref=GeneID:115485647,MGI:MGI:5455543;Name=Gm25766;description=predicted gene%2C 25766;gbkey=Gene;gene=Gm25766;gene_biotype=snoRNA;coverage=1.0;sequence_ID=1.0;extra_copy_number=0;copy_num_ID=gene-Gm25766_0
CM058248.1	Liftoff	snoRNA	123629494	123629624	.	-	.	ID=rna-XR_004935244.1;Parent=gene-Gm25766;Dbxref=GeneID:115485647,RFAM:RF00560,GenBank:XR_004935244.1,MGI:MGI:5455543;Name=XR_004935244.1;gbkey=ncRNA;gene=Gm25766;inference=COORDINATES: profile:INFERNAL:1.1.1;product=small nucleolar RNA SNORA17;transcript_id=XR_004935244.1;extra_copy_number=0
CM058248.1	Liftoff	exon	123629494	123629624	.	-	.	ID=exon-XR_004935244.1-1;Parent=rna-XR_004935244.1;Dbxref=GeneID:115485647,RFAM:RF00560,GenBank:XR_004935244.1,MGI:MGI:5455543;gbkey=ncRNA;gene=Gm25766;inference=COORDINATES: profile:INFERNAL:1.1.1;product=small nucleolar RNA SNORA17;transcript_id=XR_004935244.1;extra_copy_number=0
CM058248.1	Liftoff	gene	123638528	123638689	.	-	.	ID=gene-Gm24291;Dbxref=GeneID:115486985,MGI:MGI:5454068;Name=Gm24291;description=predicted gene%2C 24291;gbkey=Gene;gene=Gm24291;gene_biotype=snRNA;coverage=1.0;sequence_ID=1.0;extra_copy_number=0;copy_num_ID=gene-Gm24291_0
CM058248.1	Liftoff	snRNA	123638528	123638689	.	-	.	ID=rna-XR_004935176.1;Parent=gene-Gm24291;Dbxref=GeneID:115486985,RFAM:RF00003,GenBank:XR_004935176.1,MGI:MGI:5454068;Name=XR_004935176.1;gbkey=ncRNA;gene=Gm24291;inference=COORDINATES: profile:INFERNAL:1.1.1;product=U1 spliceosomal RNA;transcript_id=XR_004935176.1;extra_copy_number=0
CM058248.1	Liftoff	exon	123638528	123638689	.	-	.	ID=exon-XR_004935176.1-1;Parent=rna-XR_004935176.1;Dbxref=GeneID:115486985,RFAM:RF00003,GenBank:XR_004935176.1,MGI:MGI:5454068;gbkey=ncRNA;gene=Gm24291;inference=COORDINATES: profile:INFERNAL:1.1.1;product=U1 spliceosomal RNA;transcript_id=XR_004935176.1;extra_copy_number=0
CM058248.1	Liftoff	match	123698989	123701280	.	+	.	ID=acef564b-8afa-48f8-8df4-82407d968b9b;Target=NG_019675.1 1 2292 +;assembly_bases_aln=2292;assembly_bases_seq=2292;bit_score=4266.62;blast_aligner=1;blast_score=2292;common_component=0;e_value=0;filter_score=0;for_remapping=2;gap_count=0;hsp_percent_coverage=100;matchable_bases=2292;matched_bases=2292;num_ident=2292;num_mismatch=0;pct_coverage=100;pct_coverage_hiqual=100;pct_identity_gap=100;pct_identity_gapopen_only=100;pct_identity_ungap=100;rank=1;weighted_identity=1;coverage=1.0;sequence_ID=1.0;extra_copy_number=0;copy_num_ID=acef564b-8afa-48f8-8df4-82407d968b9b_0
CM058248.1	Liftoff	pseudogene	123699089	123701180	.	+	.	ID=gene-Gm18395;Dbxref=GeneID:100417091,MGI:MGI:5010580;Name=Gm18395;description=predicted gene%2C 18395;gbkey=Gene;gene=Gm18395;gene_biotype=pseudogene;pseudo=true;coverage=1.0;sequence_ID=1.0;extra_copy_number=0;copy_num_ID=gene-Gm18395_0
CM058248.1	Liftoff	gene	123745778	123755384	.	+	.	ID=gene-Mon1b;Dbxref=GeneID:270096,MGI:MGI:1923231;Name=Mon1b;description=MON1 homolog B%2C secretory traffciking associated;gbkey=Gene;gene=Mon1b;gene_biotype=protein_coding;gene_synonym=5031407H10,5033413H12Rik;coverage=1.0;sequence_ID=1.0;valid_ORFs=2;extra_copy_number=0;copy_num_ID=gene-Mon1b_0
CM058248.1	Liftoff	mRNA	123745778	123755384	.	+	.	ID=rna-NM_001048143.2;Parent=gene-Mon1b;Dbxref=GeneID:270096,GenBank:NM_001048143.2,MGI:MGI:1923231;Name=NM_001048143.2;gbkey=mRNA;gene=Mon1b;product=MON1 homolog B%2C secretory traffciking associated%2C transcript variant 2;transcript_id=NM_001048143.2;matches_ref_protein=True;valid_ORF=True;extra_copy_number=0
CM058248.1	Liftoff	exon	123745778	123745900	.	+	.	ID=exon-NM_001048143.2-1;Parent=rna-NM_001048143.2;Dbxref=GeneID:270096,GenBank:NM_001048143.2,MGI:MGI:1923231;gbkey=mRNA;gene=Mon1b;product=MON1 homolog B%2C secretory traffciking associated%2C transcript variant 2;transcript_id=NM_001048143.2;extra_copy_number=0
CM058248.1	Liftoff	exon	123746304	123746461	.	+	.	ID=exon-NM_001048143.2-2;Parent=rna-NM_001048143.2;Dbxref=GeneID:270096,GenBank:NM_001048143.2,MGI:MGI:1923231;gbkey=mRNA;gene=Mon1b;product=MON1 homolog B%2C secretory traffciking associated%2C transcript variant 2;transcript_id=NM_001048143.2;extra_copy_number=0
CM058248.1	Liftoff	exon	123747933	123748277	.	+	.	ID=exon-NM_001048143.2-3;Parent=rna-NM_001048143.2;Dbxref=GeneID:270096,GenBank:NM_001048143.2,MGI:MGI:1923231;gbkey=mRNA;gene=Mon1b;product=MON1 homolog B%2C secretory traffciking associated%2C transcript variant 2;transcript_id=NM_001048143.2;extra_copy_number=0
CM058248.1	Liftoff	exon	123748727	123749546	.	+	.	ID=exon-NM_001048143.2-4;Parent=rna-NM_001048143.2;Dbxref=GeneID:270096,GenBank:NM_001048143.2,MGI:MGI:1923231;gbkey=mRNA;gene=Mon1b;product=MON1 homolog B%2C secretory traffciking associated%2C transcript variant 2;transcript_id=NM_001048143.2;extra_copy_number=0
CM058248.1	Liftoff	exon	123749879	123750026	.	+	.	ID=exon-NM_001048143.2-5;Parent=rna-NM_001048143.2;Dbxref=GeneID:270096,GenBank:NM_001048143.2,MGI:MGI:1923231;gbkey=mRNA;gene=Mon1b;product=MON1 homolog B%2C secretory traffciking associated%2C transcript variant 2;transcript_id=NM_001048143.2;extra_copy_number=0
CM058248.1	Liftoff	exon	123752122	123755384	.	+	.	ID=exon-NM_001048143.2-6;Parent=rna-NM_001048143.2;Dbxref=GeneID:270096,GenBank:NM_001048143.2,MGI:MGI:1923231;gbkey=mRNA;gene=Mon1b;product=MON1 homolog B%2C secretory traffciking associated%2C transcript variant 2;transcript_id=NM_001048143.2;extra_copy_number=0
CM058248.1	Liftoff	CDS	123746314	123746461	.	+	.	ID=cds-NP_001041608.1;Parent=rna-NM_001048143.2;Dbxref=CCDS:CCDS22685.1,GeneID:270096,GenBank:NP_001041608.1,MGI:MGI:1923231;Name=NP_001041608.1;gbkey=CDS;gene=Mon1b;product=vacuolar fusion protein MON1 homolog B;protein_id=NP_001041608.1;extra_copy_number=0
CM058248.1	Liftoff	CDS	123747933	123748277	.	+	.	ID=cds-NP_001041608.1;Parent=rna-NM_001048143.2;Dbxref=CCDS:CCDS22685.1,GeneID:270096,GenBank:NP_001041608.1,MGI:MGI:1923231;Name=NP_001041608.1;gbkey=CDS;gene=Mon1b;product=vacuolar fusion protein MON1 homolog B;protein_id=NP_001041608.1;extra_copy_number=0
CM058248.1	Liftoff	CDS	123748727	123749546	.	+	.	ID=cds-NP_001041608.1;Parent=rna-NM_001048143.2;Dbxref=CCDS:CCDS22685.1,GeneID:270096,GenBank:NP_001041608.1,MGI:MGI:1923231;Name=NP_001041608.1;gbkey=CDS;gene=Mon1b;product=vacuolar fusion protein MON1 homolog B;protein_id=NP_001041608.1;extra_copy_number=0
CM058248.1	Liftoff	CDS	123749879	123750026	.	+	.	ID=cds-NP_001041608.1;Parent=rna-NM_001048143.2;Dbxref=CCDS:CCDS22685.1,GeneID:270096,GenBank:NP_001041608.1,MGI:MGI:1923231;Name=NP_001041608.1;gbkey=CDS;gene=Mon1b;product=vacuolar fusion protein MON1 homolog B;protein_id=NP_001041608.1;extra_copy_number=0
CM058248.1	Liftoff	CDS	123752122	123752322	.	+	.	ID=cds-NP_001041608.1;Parent=rna-NM_001048143.2;Dbxref=CCDS:CCDS22685.1,GeneID:270096,GenBank:NP_001041608.1,MGI:MGI:1923231;Name=NP_001041608.1;gbkey=CDS;gene=Mon1b;product=vacuolar fusion protein MON1 homolog B;protein_id=NP_001041608.1;extra_copy_number=0
CM058248.1	Liftoff	mRNA	123745991	123755384	.	+	.	ID=rna-NM_173015.3;Parent=gene-Mon1b;Dbxref=GeneID:270096,GenBank:NM_173015.3,MGI:MGI:1923231;Name=NM_173015.3;gbkey=mRNA;gene=Mon1b;product=MON1 homolog B%2C secretory traffciking associated%2C transcript variant 1;tag=RefSeq Select;transcript_id=NM_173015.3;matches_ref_protein=True;valid_ORF=True;extra_copy_number=0
CM058248.1	Liftoff	exon	123745991	123746461	.	+	.	ID=exon-NM_173015.3-1;Parent=rna-NM_173015.3;Dbxref=GeneID:270096,GenBank:NM_173015.3,MGI:MGI:1923231;gbkey=mRNA;gene=Mon1b;product=MON1 homolog B%2C secretory traffciking associated%2C transcript variant 1;tag=RefSeq Select;transcript_id=NM_173015.3;extra_copy_number=0
CM058248.1	Liftoff	exon	123747933	123748277	.	+	.	ID=exon-NM_173015.3-2;Parent=rna-NM_173015.3;Dbxref=GeneID:270096,GenBank:NM_173015.3,MGI:MGI:1923231;gbkey=mRNA;gene=Mon1b;product=MON1 homolog B%2C secretory traffciking associated%2C transcript variant 1;tag=RefSeq Select;transcript_id=NM_173015.3;extra_copy_number=0
CM058248.1	Liftoff	exon	123748727	123749546	.	+	.	ID=exon-NM_173015.3-3;Parent=rna-NM_173015.3;Dbxref=GeneID:270096,GenBank:NM_173015.3,MGI:MGI:1923231;gbkey=mRNA;gene=Mon1b;product=MON1 homolog B%2C secretory traffciking associated%2C transcript variant 1;tag=RefSeq Select;transcript_id=NM_173015.3;extra_copy_number=0
CM058248.1	Liftoff	exon	123749879	123750026	.	+	.	ID=exon-NM_173015.3-4;Parent=rna-NM_173015.3;Dbxref=GeneID:270096,GenBank:NM_173015.3,MGI:MGI:1923231;gbkey=mRNA;gene=Mon1b;product=MON1 homolog B%2C secretory traffciking associated%2C transcript variant 1;tag=RefSeq Select;transcript_id=NM_173015.3;extra_copy_number=0
CM058248.1	Liftoff	exon	123752122	123755384	.	+	.	ID=exon-NM_173015.3-5;Parent=rna-NM_173015.3;Dbxref=GeneID:270096,GenBank:NM_173015.3,MGI:MGI:1923231;gbkey=mRNA;gene=Mon1b;product=MON1 homolog B%2C secretory traffciking associated%2C transcript variant 1;tag=RefSeq Select;transcript_id=NM_173015.3;extra_copy_number=0
CM058248.1	Liftoff	CDS	123746314	123746461	.	+	.	ID=cds-NP_766603.1;Parent=rna-NM_173015.3;Dbxref=CCDS:CCDS22685.1,GeneID:270096,GenBank:NP_766603.1,MGI:MGI:1923231;Name=NP_766603.1;gbkey=CDS;gene=Mon1b;product=vacuolar fusion protein MON1 homolog B;protein_id=NP_766603.1;tag=RefSeq Select;extra_copy_number=0
CM058248.1	Liftoff	CDS	123747933	123748277	.	+	.	ID=cds-NP_766603.1;Parent=rna-NM_173015.3;Dbxref=CCDS:CCDS22685.1,GeneID:270096,GenBank:NP_766603.1,MGI:MGI:1923231;Name=NP_766603.1;gbkey=CDS;gene=Mon1b;product=vacuolar fusion protein MON1 homolog B;protein_id=NP_766603.1;tag=RefSeq Select;extra_copy_number=0
CM058248.1	Liftoff	CDS	123748727	123749546	.	+	.	ID=cds-NP_766603.1;Parent=rna-NM_173015.3;Dbxref=CCDS:CCDS22685.1,GeneID:270096,GenBank:NP_766603.1,MGI:MGI:1923231;Name=NP_766603.1;gbkey=CDS;gene=Mon1b;product=vacuolar fusion protein MON1 homolog B;protein_id=NP_766603.1;tag=RefSeq Select;extra_copy_number=0
CM058248.1	Liftoff	CDS	123749879	123750026	.	+	.	ID=cds-NP_766603.1;Parent=rna-NM_173015.3;Dbxref=CCDS:CCDS22685.1,GeneID:270096,GenBank:NP_766603.1,MGI:MGI:1923231;Name=NP_766603.1;gbkey=CDS;gene=Mon1b;product=vacuolar fusion protein MON1 homolog B;protein_id=NP_766603.1;tag=RefSeq Select;extra_copy_number=0
CM058248.1	Liftoff	CDS	123752122	123752322	.	+	.	ID=cds-NP_766603.1;Parent=rna-NM_173015.3;Dbxref=CCDS:CCDS22685.1,GeneID:270096,GenBank:NP_766603.1,MGI:MGI:1923231;Name=NP_766603.1;gbkey=CDS;gene=Mon1b;product=vacuolar fusion protein MON1 homolog B;protein_id=NP_766603.1;tag=RefSeq Select;extra_copy_number=0
CM058248.1	Liftoff	match	123745883	123746266	.	+	.	ID=f655a6c4-d107-43b2-96a7-4422ed566849;Target=NG_151662.1 1 384 +;assembly_bases_aln=384;assembly_bases_seq=384;bit_score=715.683;blast_aligner=1;blast_score=384;common_component=0;e_value=0;filter_score=0;for_remapping=2;gap_count=0;hsp_percent_coverage=100;matchable_bases=384;matched_bases=384;num_ident=384;num_mismatch=0;pct_coverage=100;pct_coverage_hiqual=100;pct_identity_gap=100;pct_identity_gapopen_only=100;pct_identity_ungap=100;rank=1;weighted_identity=1;coverage=1.0;sequence_ID=1.0;extra_copy_number=0;copy_num_ID=f655a6c4-d107-43b2-96a7-4422ed566849_0
CM058248.1	Liftoff	enhancer	123745983	123746166	.	.	.	ID=id-GeneID:128926004;Dbxref=GeneID:128926004;Note=cis-regulatory module chr8:116159691-116159874 (MGSCv37/mm9 assembly coordinates);experiment=EXISTENCE:reporter gene assay evidence [ECO:0000049][PMID:25872643];function=activates a minimal SCP1 promoter by CapStarr-seq with weak activity in NIH3T3 fibroblasts {active_cell/tissue: NIH3T3};gbkey=regulatory;regulatory_class=enhancer;coverage=1.0;sequence_ID=1.0;extra_copy_number=0;copy_num_ID=id-GeneID:128926004_0
CM058248.1	Liftoff	biological_region	123745983	123746166	.	+	.	ID=id-GeneID:128926004-2;Dbxref=GeneID:128926004;Name=biological region;gbkey=Region;standard_name=CapStarr-seq enhancer MGSCv37_chr8:116159691-116159874;coverage=1.0;sequence_ID=1.0;extra_copy_number=0;copy_num_ID=id-GeneID:128926004-2_0
CM058248.1	Liftoff	gene	123753405	123765729	.	+	.	ID=gene-Syce1l;Dbxref=GeneID:668110,MGI:MGI:1922247;Name=Syce1l;description=synaptonemal complex central element protein 1 like;gbkey=Gene;gene=Syce1l;gene_biotype=protein_coding;gene_synonym=4930481F22Rik,MMRP,mmrp2,PSESS;coverage=1.0;sequence_ID=1.0;valid_ORFs=3;extra_copy_number=0;copy_num_ID=gene-Syce1l_0
CM058248.1	Liftoff	mRNA	123753405	123765729	.	+	.	ID=rna-NM_001048145.1;Parent=gene-Syce1l;Dbxref=GeneID:668110,GenBank:NM_001048145.1,MGI:MGI:1922247;Name=NM_001048145.1;gbkey=mRNA;gene=Syce1l;product=synaptonemal complex central element protein 1 like%2C transcript variant 1;tag=RefSeq Select;transcript_id=NM_001048145.1;matches_ref_protein=True;valid_ORF=True;extra_copy_number=0
CM058248.1	Liftoff	exon	123753405	123753495	.	+	.	ID=exon-NM_001048145.1-1;Parent=rna-NM_001048145.1;Dbxref=GeneID:668110,GenBank:NM_001048145.1,MGI:MGI:1922247;gbkey=mRNA;gene=Syce1l;product=synaptonemal complex central element protein 1 like%2C transcript variant 1;tag=RefSeq Select;transcript_id=NM_001048145.1;extra_copy_number=0
CM058248.1	Liftoff	exon	123759679	123759741	.	+	.	ID=exon-NM_001048145.1-2;Parent=rna-NM_001048145.1;Dbxref=GeneID:668110,GenBank:NM_001048145.1,MGI:MGI:1922247;gbkey=mRNA;gene=Syce1l;product=synaptonemal complex central element protein 1 like%2C transcript variant 1;tag=RefSeq Select;transcript_id=NM_001048145.1;extra_copy_number=0
CM058248.1	Liftoff	exon	123761802	123761861	.	+	.	ID=exon-NM_001048145.1-3;Parent=rna-NM_001048145.1;Dbxref=GeneID:668110,GenBank:NM_001048145.1,MGI:MGI:1922247;gbkey=mRNA;gene=Syce1l;product=synaptonemal complex central element protein 1 like%2C transcript variant 1;tag=RefSeq Select;transcript_id=NM_001048145.1;extra_copy_number=0
CM058248.1	Liftoff	exon	123761940	123762020	.	+	.	ID=exon-NM_001048145.1-4;Parent=rna-NM_001048145.1;Dbxref=GeneID:668110,GenBank:NM_001048145.1,MGI:MGI:1922247;gbkey=mRNA;gene=Syce1l;product=synaptonemal complex central element protein 1 like%2C transcript variant 1;tag=RefSeq Select;transcript_id=NM_001048145.1;extra_copy_number=0
CM058248.1	Liftoff	exon	123762709	123762756	.	+	.	ID=exon-NM_001048145.1-5;Parent=rna-NM_001048145.1;Dbxref=GeneID:668110,GenBank:NM_001048145.1,MGI:MGI:1922247;gbkey=mRNA;gene=Syce1l;product=synaptonemal complex central element protein 1 like%2C transcript variant 1;tag=RefSeq Select;transcript_id=NM_001048145.1;extra_copy_number=0
CM058248.1	Liftoff	exon	123763019	123763073	.	+	.	ID=exon-NM_001048145.1-6;Parent=rna-NM_001048145.1;Dbxref=GeneID:668110,GenBank:NM_001048145.1,MGI:MGI:1922247;gbkey=mRNA;gene=Syce1l;product=synaptonemal complex central element protein 1 like%2C transcript variant 1;tag=RefSeq Select;transcript_id=NM_001048145.1;extra_copy_number=0
CM058248.1	Liftoff	exon	123764228	123764300	.	+	.	ID=exon-NM_001048145.1-7;Parent=rna-NM_001048145.1;Dbxref=GeneID:668110,GenBank:NM_001048145.1,MGI:MGI:1922247;gbkey=mRNA;gene=Syce1l;product=synaptonemal complex central element protein 1 like%2C transcript variant 1;tag=RefSeq Select;transcript_id=NM_001048145.1;extra_copy_number=0
CM058248.1	Liftoff	exon	123764961	123765030	.	+	.	ID=exon-NM_001048145.1-8;Parent=rna-NM_001048145.1;Dbxref=GeneID:668110,GenBank:NM_001048145.1,MGI:MGI:1922247;gbkey=mRNA;gene=Syce1l;product=synaptonemal complex central element protein 1 like%2C transcript variant 1;tag=RefSeq Select;transcript_id=NM_001048145.1;extra_copy_number=0
CM058248.1	Liftoff	exon	123765107	123765191	.	+	.	ID=exon-NM_001048145.1-9;Parent=rna-NM_001048145.1;Dbxref=GeneID:668110,GenBank:NM_001048145.1,MGI:MGI:1922247;gbkey=mRNA;gene=Syce1l;product=synaptonemal complex central element protein 1 like%2C transcript variant 1;tag=RefSeq Select;transcript_id=NM_001048145.1;extra_copy_number=0
CM058248.1	Liftoff	exon	123765292	123765364	.	+	.	ID=exon-NM_001048145.1-10;Parent=rna-NM_001048145.1;Dbxref=GeneID:668110,GenBank:NM_001048145.1,MGI:MGI:1922247;gbkey=mRNA;gene=Syce1l;product=synaptonemal complex central element protein 1 like%2C transcript variant 1;tag=RefSeq Select;transcript_id=NM_001048145.1;extra_copy_number=0
CM058248.1	Liftoff	exon	123765592	123765729	.	+	.	ID=exon-NM_001048145.1-11;Parent=rna-NM_001048145.1;Dbxref=GeneID:668110,GenBank:NM_001048145.1,MGI:MGI:1922247;gbkey=mRNA;gene=Syce1l;product=synaptonemal complex central element protein 1 like%2C transcript variant 1;tag=RefSeq Select;transcript_id=NM_001048145.1;extra_copy_number=0
CM058248.1	Liftoff	CDS	123753429	123753495	.	+	.	ID=cds-NP_001041610.1;Parent=rna-NM_001048145.1;Dbxref=CCDS:CCDS40483.1,GeneID:668110,GenBank:NP_001041610.1,MGI:MGI:1922247;Name=NP_001041610.1;Note=isoform 1 is encoded by transcript variant 1;gbkey=CDS;gene=Syce1l;product=synaptonemal complex central element protein 1-like isoform 1;protein_id=NP_001041610.1;tag=RefSeq Select;extra_copy_number=0
CM058248.1	Liftoff	CDS	123759679	123759741	.	+	.	ID=cds-NP_001041610.1;Parent=rna-NM_001048145.1;Dbxref=CCDS:CCDS40483.1,GeneID:668110,GenBank:NP_001041610.1,MGI:MGI:1922247;Name=NP_001041610.1;Note=isoform 1 is encoded by transcript variant 1;gbkey=CDS;gene=Syce1l;product=synaptonemal complex central element protein 1-like isoform 1;protein_id=NP_001041610.1;tag=RefSeq Select;extra_copy_number=0
CM058248.1	Liftoff	CDS	123761802	123761861	.	+	.	ID=cds-NP_001041610.1;Parent=rna-NM_001048145.1;Dbxref=CCDS:CCDS40483.1,GeneID:668110,GenBank:NP_001041610.1,MGI:MGI:1922247;Name=NP_001041610.1;Note=isoform 1 is encoded by transcript variant 1;gbkey=CDS;gene=Syce1l;product=synaptonemal complex central element protein 1-like isoform 1;protein_id=NP_001041610.1;tag=RefSeq Select;extra_copy_number=0
CM058248.1	Liftoff	CDS	123761940	123762020	.	+	.	ID=cds-NP_001041610.1;Parent=rna-NM_001048145.1;Dbxref=CCDS:CCDS40483.1,GeneID:668110,GenBank:NP_001041610.1,MGI:MGI:1922247;Name=NP_001041610.1;Note=isoform 1 is encoded by transcript variant 1;gbkey=CDS;gene=Syce1l;product=synaptonemal complex central element protein 1-like isoform 1;protein_id=NP_001041610.1;tag=RefSeq Select;extra_copy_number=0
CM058248.1	Liftoff	CDS	123762709	123762756	.	+	.	ID=cds-NP_001041610.1;Parent=rna-NM_001048145.1;Dbxref=CCDS:CCDS40483.1,GeneID:668110,GenBank:NP_001041610.1,MGI:MGI:1922247;Name=NP_001041610.1;Note=isoform 1 is encoded by transcript variant 1;gbkey=CDS;gene=Syce1l;product=synaptonemal complex central element protein 1-like isoform 1;protein_id=NP_001041610.1;tag=RefSeq Select;extra_copy_number=0
CM058248.1	Liftoff	CDS	123763019	123763073	.	+	.	ID=cds-NP_001041610.1;Parent=rna-NM_001048145.1;Dbxref=CCDS:CCDS40483.1,GeneID:668110,GenBank:NP_001041610.1,MGI:MGI:1922247;Name=NP_001041610.1;Note=isoform 1 is encoded by transcript variant 1;gbkey=CDS;gene=Syce1l;product=synaptonemal complex central element protein 1-like isoform 1;protein_id=NP_001041610.1;tag=RefSeq Select;extra_copy_number=0
CM058248.1	Liftoff	CDS	123764228	123764300	.	+	.	ID=cds-NP_001041610.1;Parent=rna-NM_001048145.1;Dbxref=CCDS:CCDS40483.1,GeneID:668110,GenBank:NP_001041610.1,MGI:MGI:1922247;Name=NP_001041610.1;Note=isoform 1 is encoded by transcript variant 1;gbkey=CDS;gene=Syce1l;product=synaptonemal complex central element protein 1-like isoform 1;protein_id=NP_001041610.1;tag=RefSeq Select;extra_copy_number=0
CM058248.1	Liftoff	CDS	123764961	123765030	.	+	.	ID=cds-NP_001041610.1;Parent=rna-NM_001048145.1;Dbxref=CCDS:CCDS40483.1,GeneID:668110,GenBank:NP_001041610.1,MGI:MGI:1922247;Name=NP_001041610.1;Note=isoform 1 is encoded by transcript variant 1;gbkey=CDS;gene=Syce1l;product=synaptonemal complex central element protein 1-like isoform 1;protein_id=NP_001041610.1;tag=RefSeq Select;extra_copy_number=0
CM058248.1	Liftoff	CDS	123765107	123765191	.	+	.	ID=cds-NP_001041610.1;Parent=rna-NM_001048145.1;Dbxref=CCDS:CCDS40483.1,GeneID:668110,GenBank:NP_001041610.1,MGI:MGI:1922247;Name=NP_001041610.1;Note=isoform 1 is encoded by transcript variant 1;gbkey=CDS;gene=Syce1l;product=synaptonemal complex central element protein 1-like isoform 1;protein_id=NP_001041610.1;tag=RefSeq Select;extra_copy_number=0
CM058248.1	Liftoff	CDS	123765292	123765364	.	+	.	ID=cds-NP_001041610.1;Parent=rna-NM_001048145.1;Dbxref=CCDS:CCDS40483.1,GeneID:668110,GenBank:NP_001041610.1,MGI:MGI:1922247;Name=NP_001041610.1;Note=isoform 1 is encoded by transcript variant 1;gbkey=CDS;gene=Syce1l;product=synaptonemal complex central element protein 1-like isoform 1;protein_id=NP_001041610.1;tag=RefSeq Select;extra_copy_number=0
CM058248.1	Liftoff	CDS	123765592	123765660	.	+	.	ID=cds-NP_001041610.1;Parent=rna-NM_001048145.1;Dbxref=CCDS:CCDS40483.1,GeneID:668110,GenBank:NP_001041610.1,MGI:MGI:1922247;Name=NP_001041610.1;Note=isoform 1 is encoded by transcript variant 1;gbkey=CDS;gene=Syce1l;product=synaptonemal complex central element protein 1-like isoform 1;protein_id=NP_001041610.1;tag=RefSeq Select;extra_copy_number=0
CM058248.1	Liftoff	mRNA	123753405	123765729	.	+	.	ID=rna-NM_001286494.1;Parent=gene-Syce1l;Dbxref=GeneID:668110,GenBank:NM_001286494.1,MGI:MGI:1922247;Name=NM_001286494.1;gbkey=mRNA;gene=Syce1l;product=synaptonemal complex central element protein 1 like%2C transcript variant 3;transcript_id=NM_001286494.1;matches_ref_protein=True;valid_ORF=True;extra_copy_number=0
CM058248.1	Liftoff	exon	123753405	123753495	.	+	.	ID=exon-NM_001286494.1-1;Parent=rna-NM_001286494.1;Dbxref=GeneID:668110,GenBank:NM_001286494.1,MGI:MGI:1922247;gbkey=mRNA;gene=Syce1l;product=synaptonemal complex central element protein 1 like%2C transcript variant 3;transcript_id=NM_001286494.1;extra_copy_number=0
CM058248.1	Liftoff	exon	123761802	123761861	.	+	.	ID=exon-NM_001286494.1-2;Parent=rna-NM_001286494.1;Dbxref=GeneID:668110,GenBank:NM_001286494.1,MGI:MGI:1922247;gbkey=mRNA;gene=Syce1l;product=synaptonemal complex central element protein 1 like%2C transcript variant 3;transcript_id=NM_001286494.1;extra_copy_number=0
CM058248.1	Liftoff	exon	123761940	123762020	.	+	.	ID=exon-NM_001286494.1-3;Parent=rna-NM_001286494.1;Dbxref=GeneID:668110,GenBank:NM_001286494.1,MGI:MGI:1922247;gbkey=mRNA;gene=Syce1l;product=synaptonemal complex central element protein 1 like%2C transcript variant 3;transcript_id=NM_001286494.1;extra_copy_number=0
CM058248.1	Liftoff	exon	123762709	123762756	.	+	.	ID=exon-NM_001286494.1-4;Parent=rna-NM_001286494.1;Dbxref=GeneID:668110,GenBank:NM_001286494.1,MGI:MGI:1922247;gbkey=mRNA;gene=Syce1l;product=synaptonemal complex central element protein 1 like%2C transcript variant 3;transcript_id=NM_001286494.1;extra_copy_number=0
CM058248.1	Liftoff	exon	123763019	123763073	.	+	.	ID=exon-NM_001286494.1-5;Parent=rna-NM_001286494.1;Dbxref=GeneID:668110,GenBank:NM_001286494.1,MGI:MGI:1922247;gbkey=mRNA;gene=Syce1l;product=synaptonemal complex central element protein 1 like%2C transcript variant 3;transcript_id=NM_001286494.1;extra_copy_number=0
CM058248.1	Liftoff	exon	123764228	123764300	.	+	.	ID=exon-NM_001286494.1-6;Parent=rna-NM_001286494.1;Dbxref=GeneID:668110,GenBank:NM_001286494.1,MGI:MGI:1922247;gbkey=mRNA;gene=Syce1l;product=synaptonemal complex central element protein 1 like%2C transcript variant 3;transcript_id=NM_001286494.1;extra_copy_number=0
CM058248.1	Liftoff	exon	123764961	123765030	.	+	.	ID=exon-NM_001286494.1-7;Parent=rna-NM_001286494.1;Dbxref=GeneID:668110,GenBank:NM_001286494.1,MGI:MGI:1922247;gbkey=mRNA;gene=Syce1l;product=synaptonemal complex central element protein 1 like%2C transcript variant 3;transcript_id=NM_001286494.1;extra_copy_number=0
CM058248.1	Liftoff	exon	123765107	123765191	.	+	.	ID=exon-NM_001286494.1-8;Parent=rna-NM_001286494.1;Dbxref=GeneID:668110,GenBank:NM_001286494.1,MGI:MGI:1922247;gbkey=mRNA;gene=Syce1l;product=synaptonemal complex central element protein 1 like%2C transcript variant 3;transcript_id=NM_001286494.1;extra_copy_number=0
CM058248.1	Liftoff	exon	123765292	123765364	.	+	.	ID=exon-NM_001286494.1-9;Parent=rna-NM_001286494.1;Dbxref=GeneID:668110,GenBank:NM_001286494.1,MGI:MGI:1922247;gbkey=mRNA;gene=Syce1l;product=synaptonemal complex central element protein 1 like%2C transcript variant 3;transcript_id=NM_001286494.1;extra_copy_number=0
CM058248.1	Liftoff	exon	123765592	123765729	.	+	.	ID=exon-NM_001286494.1-10;Parent=rna-NM_001286494.1;Dbxref=GeneID:668110,GenBank:NM_001286494.1,MGI:MGI:1922247;gbkey=mRNA;gene=Syce1l;product=synaptonemal complex central element protein 1 like%2C transcript variant 3;transcript_id=NM_001286494.1;extra_copy_number=0
CM058248.1	Liftoff	CDS	123753429	123753495	.	+	.	ID=cds-NP_001273423.1;Parent=rna-NM_001286494.1;Dbxref=CCDS:CCDS85617.1,GeneID:668110,GenBank:NP_001273423.1,MGI:MGI:1922247;Name=NP_001273423.1;Note=isoform 3 is encoded by transcript variant 3;gbkey=CDS;gene=Syce1l;product=synaptonemal complex central element protein 1-like isoform 3;protein_id=NP_001273423.1;extra_copy_number=0
CM058248.1	Liftoff	CDS	123761802	123761861	.	+	.	ID=cds-NP_001273423.1;Parent=rna-NM_001286494.1;Dbxref=CCDS:CCDS85617.1,GeneID:668110,GenBank:NP_001273423.1,MGI:MGI:1922247;Name=NP_001273423.1;Note=isoform 3 is encoded by transcript variant 3;gbkey=CDS;gene=Syce1l;product=synaptonemal complex central element protein 1-like isoform 3;protein_id=NP_001273423.1;extra_copy_number=0
CM058248.1	Liftoff	CDS	123761940	123762020	.	+	.	ID=cds-NP_001273423.1;Parent=rna-NM_001286494.1;Dbxref=CCDS:CCDS85617.1,GeneID:668110,GenBank:NP_001273423.1,MGI:MGI:1922247;Name=NP_001273423.1;Note=isoform 3 is encoded by transcript variant 3;gbkey=CDS;gene=Syce1l;product=synaptonemal complex central element protein 1-like isoform 3;protein_id=NP_001273423.1;extra_copy_number=0
CM058248.1	Liftoff	CDS	123762709	123762756	.	+	.	ID=cds-NP_001273423.1;Parent=rna-NM_001286494.1;Dbxref=CCDS:CCDS85617.1,GeneID:668110,GenBank:NP_001273423.1,MGI:MGI:1922247;Name=NP_001273423.1;Note=isoform 3 is encoded by transcript variant 3;gbkey=CDS;gene=Syce1l;product=synaptonemal complex central element protein 1-like isoform 3;protein_id=NP_001273423.1;extra_copy_number=0
CM058248.1	Liftoff	CDS	123763019	123763073	.	+	.	ID=cds-NP_001273423.1;Parent=rna-NM_001286494.1;Dbxref=CCDS:CCDS85617.1,GeneID:668110,GenBank:NP_001273423.1,MGI:MGI:1922247;Name=NP_001273423.1;Note=isoform 3 is encoded by transcript variant 3;gbkey=CDS;gene=Syce1l;product=synaptonemal complex central element protein 1-like isoform 3;protein_id=NP_001273423.1;extra_copy_number=0
CM058248.1	Liftoff	CDS	123764228	123764300	.	+	.	ID=cds-NP_001273423.1;Parent=rna-NM_001286494.1;Dbxref=CCDS:CCDS85617.1,GeneID:668110,GenBank:NP_001273423.1,MGI:MGI:1922247;Name=NP_001273423.1;Note=isoform 3 is encoded by transcript variant 3;gbkey=CDS;gene=Syce1l;product=synaptonemal complex central element protein 1-like isoform 3;protein_id=NP_001273423.1;extra_copy_number=0
CM058248.1	Liftoff	CDS	123764961	123765030	.	+	.	ID=cds-NP_001273423.1;Parent=rna-NM_001286494.1;Dbxref=CCDS:CCDS85617.1,GeneID:668110,GenBank:NP_001273423.1,MGI:MGI:1922247;Name=NP_001273423.1;Note=isoform 3 is encoded by transcript variant 3;gbkey=CDS;gene=Syce1l;product=synaptonemal complex central element protein 1-like isoform 3;protein_id=NP_001273423.1;extra_copy_number=0
CM058248.1	Liftoff	CDS	123765107	123765191	.	+	.	ID=cds-NP_001273423.1;Parent=rna-NM_001286494.1;Dbxref=CCDS:CCDS85617.1,GeneID:668110,GenBank:NP_001273423.1,MGI:MGI:1922247;Name=NP_001273423.1;Note=isoform 3 is encoded by transcript variant 3;gbkey=CDS;gene=Syce1l;product=synaptonemal complex central element protein 1-like isoform 3;protein_id=NP_001273423.1;extra_copy_number=0
CM058248.1	Liftoff	CDS	123765292	123765364	.	+	.	ID=cds-NP_001273423.1;Parent=rna-NM_001286494.1;Dbxref=CCDS:CCDS85617.1,GeneID:668110,GenBank:NP_001273423.1,MGI:MGI:1922247;Name=NP_001273423.1;Note=isoform 3 is encoded by transcript variant 3;gbkey=CDS;gene=Syce1l;product=synaptonemal complex central element protein 1-like isoform 3;protein_id=NP_001273423.1;extra_copy_number=0
CM058248.1	Liftoff	CDS	123765592	123765660	.	+	.	ID=cds-NP_001273423.1;Parent=rna-NM_001286494.1;Dbxref=CCDS:CCDS85617.1,GeneID:668110,GenBank:NP_001273423.1,MGI:MGI:1922247;Name=NP_001273423.1;Note=isoform 3 is encoded by transcript variant 3;gbkey=CDS;gene=Syce1l;product=synaptonemal complex central element protein 1-like isoform 3;protein_id=NP_001273423.1;extra_copy_number=0
CM058248.1	Liftoff	mRNA	123753405	123765729	.	+	.	ID=rna-NM_029139.1;Parent=gene-Syce1l;Dbxref=GeneID:668110,GenBank:NM_029139.1,MGI:MGI:1922247;Name=NM_029139.1;gbkey=mRNA;gene=Syce1l;product=synaptonemal complex central element protein 1 like%2C transcript variant 2;transcript_id=NM_029139.1;matches_ref_protein=True;valid_ORF=True;extra_copy_number=0
CM058248.1	Liftoff	exon	123753405	123753495	.	+	.	ID=exon-NM_029139.1-1;Parent=rna-NM_029139.1;Dbxref=GeneID:668110,GenBank:NM_029139.1,MGI:MGI:1922247;gbkey=mRNA;gene=Syce1l;product=synaptonemal complex central element protein 1 like%2C transcript variant 2;transcript_id=NM_029139.1;extra_copy_number=0
CM058248.1	Liftoff	exon	123759679	123759741	.	+	.	ID=exon-NM_029139.1-2;Parent=rna-NM_029139.1;Dbxref=GeneID:668110,GenBank:NM_029139.1,MGI:MGI:1922247;gbkey=mRNA;gene=Syce1l;product=synaptonemal complex central element protein 1 like%2C transcript variant 2;transcript_id=NM_029139.1;extra_copy_number=0
CM058248.1	Liftoff	exon	123761802	123761861	.	+	.	ID=exon-NM_029139.1-3;Parent=rna-NM_029139.1;Dbxref=GeneID:668110,GenBank:NM_029139.1,MGI:MGI:1922247;gbkey=mRNA;gene=Syce1l;product=synaptonemal complex central element protein 1 like%2C transcript variant 2;transcript_id=NM_029139.1;extra_copy_number=0
CM058248.1	Liftoff	exon	123761940	123762020	.	+	.	ID=exon-NM_029139.1-4;Parent=rna-NM_029139.1;Dbxref=GeneID:668110,GenBank:NM_029139.1,MGI:MGI:1922247;gbkey=mRNA;gene=Syce1l;product=synaptonemal complex central element protein 1 like%2C transcript variant 2;transcript_id=NM_029139.1;extra_copy_number=0
CM058248.1	Liftoff	exon	123762709	123762756	.	+	.	ID=exon-NM_029139.1-5;Parent=rna-NM_029139.1;Dbxref=GeneID:668110,GenBank:NM_029139.1,MGI:MGI:1922247;gbkey=mRNA;gene=Syce1l;product=synaptonemal complex central element protein 1 like%2C transcript variant 2;transcript_id=NM_029139.1;extra_copy_number=0
CM058248.1	Liftoff	exon	123763019	123763073	.	+	.	ID=exon-NM_029139.1-6;Parent=rna-NM_029139.1;Dbxref=GeneID:668110,GenBank:NM_029139.1,MGI:MGI:1922247;gbkey=mRNA;gene=Syce1l;product=synaptonemal complex central element protein 1 like%2C transcript variant 2;transcript_id=NM_029139.1;extra_copy_number=0
CM058248.1	Liftoff	exon	123763972	123764035	.	+	.	ID=exon-NM_029139.1-7;Parent=rna-NM_029139.1;Dbxref=GeneID:668110,GenBank:NM_029139.1,MGI:MGI:1922247;gbkey=mRNA;gene=Syce1l;product=synaptonemal complex central element protein 1 like%2C transcript variant 2;transcript_id=NM_029139.1;extra_copy_number=0
CM058248.1	Liftoff	exon	123764228	123764300	.	+	.	ID=exon-NM_029139.1-8;Parent=rna-NM_029139.1;Dbxref=GeneID:668110,GenBank:NM_029139.1,MGI:MGI:1922247;gbkey=mRNA;gene=Syce1l;product=synaptonemal complex central element protein 1 like%2C transcript variant 2;transcript_id=NM_029139.1;extra_copy_number=0
CM058248.1	Liftoff	exon	123764961	123765030	.	+	.	ID=exon-NM_029139.1-9;Parent=rna-NM_029139.1;Dbxref=GeneID:668110,GenBank:NM_029139.1,MGI:MGI:1922247;gbkey=mRNA;gene=Syce1l;product=synaptonemal complex central element protein 1 like%2C transcript variant 2;transcript_id=NM_029139.1;extra_copy_number=0
CM058248.1	Liftoff	exon	123765107	123765191	.	+	.	ID=exon-NM_029139.1-10;Parent=rna-NM_029139.1;Dbxref=GeneID:668110,GenBank:NM_029139.1,MGI:MGI:1922247;gbkey=mRNA;gene=Syce1l;product=synaptonemal complex central element protein 1 like%2C transcript variant 2;transcript_id=NM_029139.1;extra_copy_number=0
CM058248.1	Liftoff	exon	123765292	123765364	.	+	.	ID=exon-NM_029139.1-11;Parent=rna-NM_029139.1;Dbxref=GeneID:668110,GenBank:NM_029139.1,MGI:MGI:1922247;gbkey=mRNA;gene=Syce1l;product=synaptonemal complex central element protein 1 like%2C transcript variant 2;transcript_id=NM_029139.1;extra_copy_number=0
CM058248.1	Liftoff	exon	123765592	123765729	.	+	.	ID=exon-NM_029139.1-12;Parent=rna-NM_029139.1;Dbxref=GeneID:668110,GenBank:NM_029139.1,MGI:MGI:1922247;gbkey=mRNA;gene=Syce1l;product=synaptonemal complex central element protein 1 like%2C transcript variant 2;transcript_id=NM_029139.1;extra_copy_number=0
CM058248.1	Liftoff	CDS	123753429	123753495	.	+	.	ID=cds-NP_083415.1;Parent=rna-NM_029139.1;Dbxref=CCDS:CCDS40484.1,GeneID:668110,GenBank:NP_083415.1,MGI:MGI:1922247;Name=NP_083415.1;Note=isoform 2 is encoded by transcript variant 2;gbkey=CDS;gene=Syce1l;product=synaptonemal complex central element protein 1-like isoform 2;protein_id=NP_083415.1;extra_copy_number=0
CM058248.1	Liftoff	CDS	123759679	123759741	.	+	.	ID=cds-NP_083415.1;Parent=rna-NM_029139.1;Dbxref=CCDS:CCDS40484.1,GeneID:668110,GenBank:NP_083415.1,MGI:MGI:1922247;Name=NP_083415.1;Note=isoform 2 is encoded by transcript variant 2;gbkey=CDS;gene=Syce1l;product=synaptonemal complex central element protein 1-like isoform 2;protein_id=NP_083415.1;extra_copy_number=0
CM058248.1	Liftoff	CDS	123761802	123761861	.	+	.	ID=cds-NP_083415.1;Parent=rna-NM_029139.1;Dbxref=CCDS:CCDS40484.1,GeneID:668110,GenBank:NP_083415.1,MGI:MGI:1922247;Name=NP_083415.1;Note=isoform 2 is encoded by transcript variant 2;gbkey=CDS;gene=Syce1l;product=synaptonemal complex central element protein 1-like isoform 2;protein_id=NP_083415.1;extra_copy_number=0
CM058248.1	Liftoff	CDS	123761940	123762020	.	+	.	ID=cds-NP_083415.1;Parent=rna-NM_029139.1;Dbxref=CCDS:CCDS40484.1,GeneID:668110,GenBank:NP_083415.1,MGI:MGI:1922247;Name=NP_083415.1;Note=isoform 2 is encoded by transcript variant 2;gbkey=CDS;gene=Syce1l;product=synaptonemal complex central element protein 1-like isoform 2;protein_id=NP_083415.1;extra_copy_number=0
CM058248.1	Liftoff	CDS	123762709	123762756	.	+	.	ID=cds-NP_083415.1;Parent=rna-NM_029139.1;Dbxref=CCDS:CCDS40484.1,GeneID:668110,GenBank:NP_083415.1,MGI:MGI:1922247;Name=NP_083415.1;Note=isoform 2 is encoded by transcript variant 2;gbkey=CDS;gene=Syce1l;product=synaptonemal complex central element protein 1-like isoform 2;protein_id=NP_083415.1;extra_copy_number=0
CM058248.1	Liftoff	CDS	123763019	123763073	.	+	.	ID=cds-NP_083415.1;Parent=rna-NM_029139.1;Dbxref=CCDS:CCDS40484.1,GeneID:668110,GenBank:NP_083415.1,MGI:MGI:1922247;Name=NP_083415.1;Note=isoform 2 is encoded by transcript variant 2;gbkey=CDS;gene=Syce1l;product=synaptonemal complex central element protein 1-like isoform 2;protein_id=NP_083415.1;extra_copy_number=0
CM058248.1	Liftoff	CDS	123763972	123764035	.	+	.	ID=cds-NP_083415.1;Parent=rna-NM_029139.1;Dbxref=CCDS:CCDS40484.1,GeneID:668110,GenBank:NP_083415.1,MGI:MGI:1922247;Name=NP_083415.1;Note=isoform 2 is encoded by transcript variant 2;gbkey=CDS;gene=Syce1l;product=synaptonemal complex central element protein 1-like isoform 2;protein_id=NP_083415.1;extra_copy_number=0
CM058248.1	Liftoff	CDS	123764228	123764300	.	+	.	ID=cds-NP_083415.1;Parent=rna-NM_029139.1;Dbxref=CCDS:CCDS40484.1,GeneID:668110,GenBank:NP_083415.1,MGI:MGI:1922247;Name=NP_083415.1;Note=isoform 2 is encoded by transcript variant 2;gbkey=CDS;gene=Syce1l;product=synaptonemal complex central element protein 1-like isoform 2;protein_id=NP_083415.1;extra_copy_number=0
CM058248.1	Liftoff	CDS	123764961	123765030	.	+	.	ID=cds-NP_083415.1;Parent=rna-NM_029139.1;Dbxref=CCDS:CCDS40484.1,GeneID:668110,GenBank:NP_083415.1,MGI:MGI:1922247;Name=NP_083415.1;Note=isoform 2 is encoded by transcript variant 2;gbkey=CDS;gene=Syce1l;product=synaptonemal complex central element protein 1-like isoform 2;protein_id=NP_083415.1;extra_copy_number=0
CM058248.1	Liftoff	CDS	123765107	123765191	.	+	.	ID=cds-NP_083415.1;Parent=rna-NM_029139.1;Dbxref=CCDS:CCDS40484.1,GeneID:668110,GenBank:NP_083415.1,MGI:MGI:1922247;Name=NP_083415.1;Note=isoform 2 is encoded by transcript variant 2;gbkey=CDS;gene=Syce1l;product=synaptonemal complex central element protein 1-like isoform 2;protein_id=NP_083415.1;extra_copy_number=0
CM058248.1	Liftoff	CDS	123765292	123765354	.	+	.	ID=cds-NP_083415.1;Parent=rna-NM_029139.1;Dbxref=CCDS:CCDS40484.1,GeneID:668110,GenBank:NP_083415.1,MGI:MGI:1922247;Name=NP_083415.1;Note=isoform 2 is encoded by transcript variant 2;gbkey=CDS;gene=Syce1l;product=synaptonemal complex central element protein 1-like isoform 2;protein_id=NP_083415.1;extra_copy_number=0
CM058248.1	Liftoff	gene	123778125	123786660	.	-	.	ID=gene-Gm30052;Dbxref=GeneID:102631810,MGI:MGI:5589211;Name=Gm30052;description=predicted gene%2C 30052;gbkey=Gene;gene=Gm30052;gene_biotype=lncRNA;coverage=1.0;sequence_ID=1.0;extra_copy_number=0;copy_num_ID=gene-Gm30052_0
CM058248.1	Liftoff	lnc_RNA	123778125	123786660	.	-	.	ID=rna-NR_136914.1;Parent=gene-Gm30052;Dbxref=GeneID:102631810,GenBank:NR_136914.1,MGI:MGI:5589211;Name=NR_136914.1;gbkey=ncRNA;gene=Gm30052;product=predicted gene%2C 30052;transcript_id=NR_136914.1;extra_copy_number=0
CM058248.1	Liftoff	exon	123778125	123778857	.	-	.	ID=exon-NR_136914.1-3;Parent=rna-NR_136914.1;Dbxref=GeneID:102631810,GenBank:NR_136914.1,MGI:MGI:5589211;gbkey=ncRNA;gene=Gm30052;product=predicted gene%2C 30052;transcript_id=NR_136914.1;extra_copy_number=0
CM058248.1	Liftoff	exon	123784376	123784488	.	-	.	ID=exon-NR_136914.1-2;Parent=rna-NR_136914.1;Dbxref=GeneID:102631810,GenBank:NR_136914.1,MGI:MGI:5589211;gbkey=ncRNA;gene=Gm30052;product=predicted gene%2C 30052;transcript_id=NR_136914.1;extra_copy_number=0
CM058248.1	Liftoff	exon	123786594	123786660	.	-	.	ID=exon-NR_136914.1-1;Parent=rna-NR_136914.1;Dbxref=GeneID:102631810,GenBank:NR_136914.1,MGI:MGI:5589211;gbkey=ncRNA;gene=Gm30052;product=predicted gene%2C 30052;transcript_id=NR_136914.1;extra_copy_number=0
CM058248.1	Liftoff	gene	123807327	123959598	.	-	.	ID=gene-Adamts18;Dbxref=GeneID:208936,MGI:MGI:2442600;Name=Adamts18;description=a disintegrin-like and metallopeptidase (reprolysin type) with thrombospondin type 1 motif%2C 18;gbkey=Gene;gene=Adamts18;gene_biotype=protein_coding;gene_synonym=9630038L21,ADAMTS21,E130314N14Rik;coverage=1.0;sequence_ID=1.0;valid_ORFs=11;extra_copy_number=0;copy_num_ID=gene-Adamts18_0
CM058248.1	Liftoff	mRNA	123807327	123959598	.	-	.	ID=rna-XM_006530795.4;Parent=gene-Adamts18;Dbxref=GeneID:208936,GenBank:XM_006530795.4,MGI:MGI:2442600;Name=XM_006530795.4;gbkey=mRNA;gene=Adamts18;model_evidence=Supporting evidence includes similarity to: 2 mRNAs%2C 12 ESTs%2C 4 Proteins%2C 114 long SRA reads%2C and 99%25 coverage of the annotated genomic feature by RNAseq alignments%2C including 10 samples with support for all annotated introns;product=a disintegrin-like and metallopeptidase (reprolysin type) with thrombospondin type 1 motif%2C 18%2C transcript variant X1;transcript_id=XM_006530795.4;matches_ref_protein=True;valid_ORF=True;extra_copy_number=0
CM058248.1	Liftoff	exon	123807327	123809288	.	-	.	ID=exon-XM_006530795.4-22;Parent=rna-XM_006530795.4;Dbxref=GeneID:208936,GenBank:XM_006530795.4,MGI:MGI:2442600;gbkey=mRNA;gene=Adamts18;product=a disintegrin-like and metallopeptidase (reprolysin type) with thrombospondin type 1 motif%2C 18%2C transcript variant X1;transcript_id=XM_006530795.4;extra_copy_number=0
CM058248.1	Liftoff	exon	123813462	123813609	.	-	.	ID=exon-XM_006530795.4-21;Parent=rna-XM_006530795.4;Dbxref=GeneID:208936,GenBank:XM_006530795.4,MGI:MGI:2442600;gbkey=mRNA;gene=Adamts18;product=a disintegrin-like and metallopeptidase (reprolysin type) with thrombospondin type 1 motif%2C 18%2C transcript variant X1;transcript_id=XM_006530795.4;extra_copy_number=0
CM058248.1	Liftoff	exon	123815385	123815591	.	-	.	ID=exon-XM_006530795.4-20;Parent=rna-XM_006530795.4;Dbxref=GeneID:208936,GenBank:XM_006530795.4,MGI:MGI:2442600;gbkey=mRNA;gene=Adamts18;product=a disintegrin-like and metallopeptidase (reprolysin type) with thrombospondin type 1 motif%2C 18%2C transcript variant X1;transcript_id=XM_006530795.4;extra_copy_number=0
CM058248.1	Liftoff	exon	123817118	123817300	.	-	.	ID=exon-XM_006530795.4-19;Parent=rna-XM_006530795.4;Dbxref=GeneID:208936,GenBank:XM_006530795.4,MGI:MGI:2442600;gbkey=mRNA;gene=Adamts18;product=a disintegrin-like and metallopeptidase (reprolysin type) with thrombospondin type 1 motif%2C 18%2C transcript variant X1;transcript_id=XM_006530795.4;extra_copy_number=0
CM058248.1	Liftoff	exon	123819786	123819990	.	-	.	ID=exon-XM_006530795.4-18;Parent=rna-XM_006530795.4;Dbxref=GeneID:208936,GenBank:XM_006530795.4,MGI:MGI:2442600;gbkey=mRNA;gene=Adamts18;product=a disintegrin-like and metallopeptidase (reprolysin type) with thrombospondin type 1 motif%2C 18%2C transcript variant X1;transcript_id=XM_006530795.4;extra_copy_number=0
CM058248.1	Liftoff	exon	123823367	123823493	.	-	.	ID=exon-XM_006530795.4-17;Parent=rna-XM_006530795.4;Dbxref=GeneID:208936,GenBank:XM_006530795.4,MGI:MGI:2442600;gbkey=mRNA;gene=Adamts18;product=a disintegrin-like and metallopeptidase (reprolysin type) with thrombospondin type 1 motif%2C 18%2C transcript variant X1;transcript_id=XM_006530795.4;extra_copy_number=0
CM058248.1	Liftoff	exon	123824559	123824700	.	-	.	ID=exon-XM_006530795.4-16;Parent=rna-XM_006530795.4;Dbxref=GeneID:208936,GenBank:XM_006530795.4,MGI:MGI:2442600;gbkey=mRNA;gene=Adamts18;product=a disintegrin-like and metallopeptidase (reprolysin type) with thrombospondin type 1 motif%2C 18%2C transcript variant X1;transcript_id=XM_006530795.4;extra_copy_number=0
CM058248.1	Liftoff	exon	123846891	123847135	.	-	.	ID=exon-XM_006530795.4-15;Parent=rna-XM_006530795.4;Dbxref=GeneID:208936,GenBank:XM_006530795.4,MGI:MGI:2442600;gbkey=mRNA;gene=Adamts18;product=a disintegrin-like and metallopeptidase (reprolysin type) with thrombospondin type 1 motif%2C 18%2C transcript variant X1;transcript_id=XM_006530795.4;extra_copy_number=0
CM058248.1	Liftoff	exon	123847750	123847873	.	-	.	ID=exon-XM_006530795.4-14;Parent=rna-XM_006530795.4;Dbxref=GeneID:208936,GenBank:XM_006530795.4,MGI:MGI:2442600;gbkey=mRNA;gene=Adamts18;product=a disintegrin-like and metallopeptidase (reprolysin type) with thrombospondin type 1 motif%2C 18%2C transcript variant X1;transcript_id=XM_006530795.4;extra_copy_number=0
CM058248.1	Liftoff	exon	123849008	123849138	.	-	.	ID=exon-XM_006530795.4-13;Parent=rna-XM_006530795.4;Dbxref=GeneID:208936,GenBank:XM_006530795.4,MGI:MGI:2442600;gbkey=mRNA;gene=Adamts18;product=a disintegrin-like and metallopeptidase (reprolysin type) with thrombospondin type 1 motif%2C 18%2C transcript variant X1;transcript_id=XM_006530795.4;extra_copy_number=0
CM058248.1	Liftoff	exon	123853251	123853423	.	-	.	ID=exon-XM_006530795.4-12;Parent=rna-XM_006530795.4;Dbxref=GeneID:208936,GenBank:XM_006530795.4,MGI:MGI:2442600;gbkey=mRNA;gene=Adamts18;product=a disintegrin-like and metallopeptidase (reprolysin type) with thrombospondin type 1 motif%2C 18%2C transcript variant X1;transcript_id=XM_006530795.4;extra_copy_number=0
CM058248.1	Liftoff	exon	123861314	123861462	.	-	.	ID=exon-XM_006530795.4-11;Parent=rna-XM_006530795.4;Dbxref=GeneID:208936,GenBank:XM_006530795.4,MGI:MGI:2442600;gbkey=mRNA;gene=Adamts18;product=a disintegrin-like and metallopeptidase (reprolysin type) with thrombospondin type 1 motif%2C 18%2C transcript variant X1;transcript_id=XM_006530795.4;extra_copy_number=0
CM058248.1	Liftoff	exon	123864777	123864872	.	-	.	ID=exon-XM_006530795.4-10;Parent=rna-XM_006530795.4;Dbxref=GeneID:208936,GenBank:XM_006530795.4,MGI:MGI:2442600;gbkey=mRNA;gene=Adamts18;product=a disintegrin-like and metallopeptidase (reprolysin type) with thrombospondin type 1 motif%2C 18%2C transcript variant X1;transcript_id=XM_006530795.4;extra_copy_number=0
CM058248.1	Liftoff	exon	123874436	123874589	.	-	.	ID=exon-XM_006530795.4-9;Parent=rna-XM_006530795.4;Dbxref=GeneID:208936,GenBank:XM_006530795.4,MGI:MGI:2442600;gbkey=mRNA;gene=Adamts18;product=a disintegrin-like and metallopeptidase (reprolysin type) with thrombospondin type 1 motif%2C 18%2C transcript variant X1;transcript_id=XM_006530795.4;extra_copy_number=0
CM058248.1	Liftoff	exon	123877268	123877405	.	-	.	ID=exon-XM_006530795.4-8;Parent=rna-XM_006530795.4;Dbxref=GeneID:208936,GenBank:XM_006530795.4,MGI:MGI:2442600;gbkey=mRNA;gene=Adamts18;product=a disintegrin-like and metallopeptidase (reprolysin type) with thrombospondin type 1 motif%2C 18%2C transcript variant X1;transcript_id=XM_006530795.4;extra_copy_number=0
CM058248.1	Liftoff	exon	123881258	123881363	.	-	.	ID=exon-XM_006530795.4-7;Parent=rna-XM_006530795.4;Dbxref=GeneID:208936,GenBank:XM_006530795.4,MGI:MGI:2442600;gbkey=mRNA;gene=Adamts18;product=a disintegrin-like and metallopeptidase (reprolysin type) with thrombospondin type 1 motif%2C 18%2C transcript variant X1;transcript_id=XM_006530795.4;extra_copy_number=0
CM058248.1	Liftoff	exon	123883286	123883445	.	-	.	ID=exon-XM_006530795.4-6;Parent=rna-XM_006530795.4;Dbxref=GeneID:208936,GenBank:XM_006530795.4,MGI:MGI:2442600;gbkey=mRNA;gene=Adamts18;product=a disintegrin-like and metallopeptidase (reprolysin type) with thrombospondin type 1 motif%2C 18%2C transcript variant X1;transcript_id=XM_006530795.4;extra_copy_number=0
CM058248.1	Liftoff	exon	123885155	123885238	.	-	.	ID=exon-XM_006530795.4-5;Parent=rna-XM_006530795.4;Dbxref=GeneID:208936,GenBank:XM_006530795.4,MGI:MGI:2442600;gbkey=mRNA;gene=Adamts18;product=a disintegrin-like and metallopeptidase (reprolysin type) with thrombospondin type 1 motif%2C 18%2C transcript variant X1;transcript_id=XM_006530795.4;extra_copy_number=0
CM058248.1	Liftoff	exon	123885477	123885670	.	-	.	ID=exon-XM_006530795.4-4;Parent=rna-XM_006530795.4;Dbxref=GeneID:208936,GenBank:XM_006530795.4,MGI:MGI:2442600;gbkey=mRNA;gene=Adamts18;product=a disintegrin-like and metallopeptidase (reprolysin type) with thrombospondin type 1 motif%2C 18%2C transcript variant X1;transcript_id=XM_006530795.4;extra_copy_number=0
CM058248.1	Liftoff	exon	123887901	123888183	.	-	.	ID=exon-XM_006530795.4-3;Parent=rna-XM_006530795.4;Dbxref=GeneID:208936,GenBank:XM_006530795.4,MGI:MGI:2442600;gbkey=mRNA;gene=Adamts18;product=a disintegrin-like and metallopeptidase (reprolysin type) with thrombospondin type 1 motif%2C 18%2C transcript variant X1;transcript_id=XM_006530795.4;extra_copy_number=0
CM058248.1	Liftoff	exon	123955110	123955423	.	-	.	ID=exon-XM_006530795.4-2;Parent=rna-XM_006530795.4;Dbxref=GeneID:208936,GenBank:XM_006530795.4,MGI:MGI:2442600;gbkey=mRNA;gene=Adamts18;product=a disintegrin-like and metallopeptidase (reprolysin type) with thrombospondin type 1 motif%2C 18%2C transcript variant X1;transcript_id=XM_006530795.4;extra_copy_number=0
CM058248.1	Liftoff	exon	123958449	123959598	.	-	.	ID=exon-XM_006530795.4-1;Parent=rna-XM_006530795.4;Dbxref=GeneID:208936,GenBank:XM_006530795.4,MGI:MGI:2442600;gbkey=mRNA;gene=Adamts18;product=a disintegrin-like and metallopeptidase (reprolysin type) with thrombospondin type 1 motif%2C 18%2C transcript variant X1;transcript_id=XM_006530795.4;extra_copy_number=0
CM058248.1	Liftoff	CDS	123809173	123809288	.	-	.	ID=cds-XP_006530858.1;Parent=rna-XM_006530795.4;Dbxref=GeneID:208936,GenBank:XP_006530858.1,MGI:MGI:2442600;Name=XP_006530858.1;gbkey=CDS;gene=Adamts18;product=A disintegrin and metalloproteinase with thrombospondin motifs 18 isoform X1;protein_id=XP_006530858.1;extra_copy_number=0
CM058248.1	Liftoff	CDS	123813462	123813609	.	-	.	ID=cds-XP_006530858.1;Parent=rna-XM_006530795.4;Dbxref=GeneID:208936,GenBank:XP_006530858.1,MGI:MGI:2442600;Name=XP_006530858.1;gbkey=CDS;gene=Adamts18;product=A disintegrin and metalloproteinase with thrombospondin motifs 18 isoform X1;protein_id=XP_006530858.1;extra_copy_number=0
CM058248.1	Liftoff	CDS	123815385	123815591	.	-	.	ID=cds-XP_006530858.1;Parent=rna-XM_006530795.4;Dbxref=GeneID:208936,GenBank:XP_006530858.1,MGI:MGI:2442600;Name=XP_006530858.1;gbkey=CDS;gene=Adamts18;product=A disintegrin and metalloproteinase with thrombospondin motifs 18 isoform X1;protein_id=XP_006530858.1;extra_copy_number=0
CM058248.1	Liftoff	CDS	123817118	123817300	.	-	.	ID=cds-XP_006530858.1;Parent=rna-XM_006530795.4;Dbxref=GeneID:208936,GenBank:XP_006530858.1,MGI:MGI:2442600;Name=XP_006530858.1;gbkey=CDS;gene=Adamts18;product=A disintegrin and metalloproteinase with thrombospondin motifs 18 isoform X1;protein_id=XP_006530858.1;extra_copy_number=0
CM058248.1	Liftoff	CDS	123819786	123819990	.	-	.	ID=cds-XP_006530858.1;Parent=rna-XM_006530795.4;Dbxref=GeneID:208936,GenBank:XP_006530858.1,MGI:MGI:2442600;Name=XP_006530858.1;gbkey=CDS;gene=Adamts18;product=A disintegrin and metalloproteinase with thrombospondin motifs 18 isoform X1;protein_id=XP_006530858.1;extra_copy_number=0
CM058248.1	Liftoff	CDS	123823367	123823493	.	-	.	ID=cds-XP_006530858.1;Parent=rna-XM_006530795.4;Dbxref=GeneID:208936,GenBank:XP_006530858.1,MGI:MGI:2442600;Name=XP_006530858.1;gbkey=CDS;gene=Adamts18;product=A disintegrin and metalloproteinase with thrombospondin motifs 18 isoform X1;protein_id=XP_006530858.1;extra_copy_number=0
CM058248.1	Liftoff	CDS	123824559	123824700	.	-	.	ID=cds-XP_006530858.1;Parent=rna-XM_006530795.4;Dbxref=GeneID:208936,GenBank:XP_006530858.1,MGI:MGI:2442600;Name=XP_006530858.1;gbkey=CDS;gene=Adamts18;product=A disintegrin and metalloproteinase with thrombospondin motifs 18 isoform X1;protein_id=XP_006530858.1;extra_copy_number=0
CM058248.1	Liftoff	CDS	123846891	123847135	.	-	.	ID=cds-XP_006530858.1;Parent=rna-XM_006530795.4;Dbxref=GeneID:208936,GenBank:XP_006530858.1,MGI:MGI:2442600;Name=XP_006530858.1;gbkey=CDS;gene=Adamts18;product=A disintegrin and metalloproteinase with thrombospondin motifs 18 isoform X1;protein_id=XP_006530858.1;extra_copy_number=0
CM058248.1	Liftoff	CDS	123847750	123847873	.	-	.	ID=cds-XP_006530858.1;Parent=rna-XM_006530795.4;Dbxref=GeneID:208936,GenBank:XP_006530858.1,MGI:MGI:2442600;Name=XP_006530858.1;gbkey=CDS;gene=Adamts18;product=A disintegrin and metalloproteinase with thrombospondin motifs 18 isoform X1;protein_id=XP_006530858.1;extra_copy_number=0
CM058248.1	Liftoff	CDS	123849008	123849138	.	-	.	ID=cds-XP_006530858.1;Parent=rna-XM_006530795.4;Dbxref=GeneID:208936,GenBank:XP_006530858.1,MGI:MGI:2442600;Name=XP_006530858.1;gbkey=CDS;gene=Adamts18;product=A disintegrin and metalloproteinase with thrombospondin motifs 18 isoform X1;protein_id=XP_006530858.1;extra_copy_number=0
CM058248.1	Liftoff	CDS	123853251	123853423	.	-	.	ID=cds-XP_006530858.1;Parent=rna-XM_006530795.4;Dbxref=GeneID:208936,GenBank:XP_006530858.1,MGI:MGI:2442600;Name=XP_006530858.1;gbkey=CDS;gene=Adamts18;product=A disintegrin and metalloproteinase with thrombospondin motifs 18 isoform X1;protein_id=XP_006530858.1;extra_copy_number=0
CM058248.1	Liftoff	CDS	123861314	123861462	.	-	.	ID=cds-XP_006530858.1;Parent=rna-XM_006530795.4;Dbxref=GeneID:208936,GenBank:XP_006530858.1,MGI:MGI:2442600;Name=XP_006530858.1;gbkey=CDS;gene=Adamts18;product=A disintegrin and metalloproteinase with thrombospondin motifs 18 isoform X1;protein_id=XP_006530858.1;extra_copy_number=0
CM058248.1	Liftoff	CDS	123864777	123864872	.	-	.	ID=cds-XP_006530858.1;Parent=rna-XM_006530795.4;Dbxref=GeneID:208936,GenBank:XP_006530858.1,MGI:MGI:2442600;Name=XP_006530858.1;gbkey=CDS;gene=Adamts18;product=A disintegrin and metalloproteinase with thrombospondin motifs 18 isoform X1;protein_id=XP_006530858.1;extra_copy_number=0
CM058248.1	Liftoff	CDS	123874436	123874589	.	-	.	ID=cds-XP_006530858.1;Parent=rna-XM_006530795.4;Dbxref=GeneID:208936,GenBank:XP_006530858.1,MGI:MGI:2442600;Name=XP_006530858.1;gbkey=CDS;gene=Adamts18;product=A disintegrin and metalloproteinase with thrombospondin motifs 18 isoform X1;protein_id=XP_006530858.1;extra_copy_number=0
CM058248.1	Liftoff	CDS	123877268	123877405	.	-	.	ID=cds-XP_006530858.1;Parent=rna-XM_006530795.4;Dbxref=GeneID:208936,GenBank:XP_006530858.1,MGI:MGI:2442600;Name=XP_006530858.1;gbkey=CDS;gene=Adamts18;product=A disintegrin and metalloproteinase with thrombospondin motifs 18 isoform X1;protein_id=XP_006530858.1;extra_copy_number=0
CM058248.1	Liftoff	CDS	123881258	123881363	.	-	.	ID=cds-XP_006530858.1;Parent=rna-XM_006530795.4;Dbxref=GeneID:208936,GenBank:XP_006530858.1,MGI:MGI:2442600;Name=XP_006530858.1;gbkey=CDS;gene=Adamts18;product=A disintegrin and metalloproteinase with thrombospondin motifs 18 isoform X1;protein_id=XP_006530858.1;extra_copy_number=0
CM058248.1	Liftoff	CDS	123883286	123883445	.	-	.	ID=cds-XP_006530858.1;Parent=rna-XM_006530795.4;Dbxref=GeneID:208936,GenBank:XP_006530858.1,MGI:MGI:2442600;Name=XP_006530858.1;gbkey=CDS;gene=Adamts18;product=A disintegrin and metalloproteinase with thrombospondin motifs 18 isoform X1;protein_id=XP_006530858.1;extra_copy_number=0
CM058248.1	Liftoff	CDS	123885155	123885238	.	-	.	ID=cds-XP_006530858.1;Parent=rna-XM_006530795.4;Dbxref=GeneID:208936,GenBank:XP_006530858.1,MGI:MGI:2442600;Name=XP_006530858.1;gbkey=CDS;gene=Adamts18;product=A disintegrin and metalloproteinase with thrombospondin motifs 18 isoform X1;protein_id=XP_006530858.1;extra_copy_number=0
CM058248.1	Liftoff	CDS	123885477	123885670	.	-	.	ID=cds-XP_006530858.1;Parent=rna-XM_006530795.4;Dbxref=GeneID:208936,GenBank:XP_006530858.1,MGI:MGI:2442600;Name=XP_006530858.1;gbkey=CDS;gene=Adamts18;product=A disintegrin and metalloproteinase with thrombospondin motifs 18 isoform X1;protein_id=XP_006530858.1;extra_copy_number=0
CM058248.1	Liftoff	CDS	123887901	123888183	.	-	.	ID=cds-XP_006530858.1;Parent=rna-XM_006530795.4;Dbxref=GeneID:208936,GenBank:XP_006530858.1,MGI:MGI:2442600;Name=XP_006530858.1;gbkey=CDS;gene=Adamts18;product=A disintegrin and metalloproteinase with thrombospondin motifs 18 isoform X1;protein_id=XP_006530858.1;extra_copy_number=0
CM058248.1	Liftoff	CDS	123955110	123955423	.	-	.	ID=cds-XP_006530858.1;Parent=rna-XM_006530795.4;Dbxref=GeneID:208936,GenBank:XP_006530858.1,MGI:MGI:2442600;Name=XP_006530858.1;gbkey=CDS;gene=Adamts18;product=A disintegrin and metalloproteinase with thrombospondin motifs 18 isoform X1;protein_id=XP_006530858.1;extra_copy_number=0
CM058248.1	Liftoff	CDS	123958449	123958731	.	-	.	ID=cds-XP_006530858.1;Parent=rna-XM_006530795.4;Dbxref=GeneID:208936,GenBank:XP_006530858.1,MGI:MGI:2442600;Name=XP_006530858.1;gbkey=CDS;gene=Adamts18;product=A disintegrin and metalloproteinase with thrombospondin motifs 18 isoform X1;protein_id=XP_006530858.1;extra_copy_number=0
CM058248.1	Liftoff	mRNA	123807327	123959598	.	-	.	ID=rna-XM_006530797.2;Parent=gene-Adamts18;Dbxref=GeneID:208936,GenBank:XM_006530797.2,MGI:MGI:2442600;Name=XM_006530797.2;gbkey=mRNA;gene=Adamts18;model_evidence=Supporting evidence includes similarity to: 2 mRNAs%2C 12 ESTs%2C 123 long SRA reads%2C and 99%25 coverage of the annotated genomic feature by RNAseq alignments%2C including 1 sample with support for all annotated introns;product=a disintegrin-like and metallopeptidase (reprolysin type) with thrombospondin type 1 motif%2C 18%2C transcript variant X3;transcript_id=XM_006530797.2;matches_ref_protein=True;valid_ORF=True;extra_copy_number=0
CM058248.1	Liftoff	exon	123807327	123809288	.	-	.	ID=exon-XM_006530797.2-24;Parent=rna-XM_006530797.2;Dbxref=GeneID:208936,GenBank:XM_006530797.2,MGI:MGI:2442600;gbkey=mRNA;gene=Adamts18;product=a disintegrin-like and metallopeptidase (reprolysin type) with thrombospondin type 1 motif%2C 18%2C transcript variant X3;transcript_id=XM_006530797.2;extra_copy_number=0
CM058248.1	Liftoff	exon	123813462	123813609	.	-	.	ID=exon-XM_006530797.2-23;Parent=rna-XM_006530797.2;Dbxref=GeneID:208936,GenBank:XM_006530797.2,MGI:MGI:2442600;gbkey=mRNA;gene=Adamts18;product=a disintegrin-like and metallopeptidase (reprolysin type) with thrombospondin type 1 motif%2C 18%2C transcript variant X3;transcript_id=XM_006530797.2;extra_copy_number=0
CM058248.1	Liftoff	exon	123815385	123815591	.	-	.	ID=exon-XM_006530797.2-22;Parent=rna-XM_006530797.2;Dbxref=GeneID:208936,GenBank:XM_006530797.2,MGI:MGI:2442600;gbkey=mRNA;gene=Adamts18;product=a disintegrin-like and metallopeptidase (reprolysin type) with thrombospondin type 1 motif%2C 18%2C transcript variant X3;transcript_id=XM_006530797.2;extra_copy_number=0
CM058248.1	Liftoff	exon	123817118	123817300	.	-	.	ID=exon-XM_006530797.2-21;Parent=rna-XM_006530797.2;Dbxref=GeneID:208936,GenBank:XM_006530797.2,MGI:MGI:2442600;gbkey=mRNA;gene=Adamts18;product=a disintegrin-like and metallopeptidase (reprolysin type) with thrombospondin type 1 motif%2C 18%2C transcript variant X3;transcript_id=XM_006530797.2;extra_copy_number=0
CM058248.1	Liftoff	exon	123819786	123819990	.	-	.	ID=exon-XM_006530797.2-20;Parent=rna-XM_006530797.2;Dbxref=GeneID:208936,GenBank:XM_006530797.2,MGI:MGI:2442600;gbkey=mRNA;gene=Adamts18;product=a disintegrin-like and metallopeptidase (reprolysin type) with thrombospondin type 1 motif%2C 18%2C transcript variant X3;transcript_id=XM_006530797.2;extra_copy_number=0
CM058248.1	Liftoff	exon	123823367	123823493	.	-	.	ID=exon-XM_006530797.2-19;Parent=rna-XM_006530797.2;Dbxref=GeneID:208936,GenBank:XM_006530797.2,MGI:MGI:2442600;gbkey=mRNA;gene=Adamts18;product=a disintegrin-like and metallopeptidase (reprolysin type) with thrombospondin type 1 motif%2C 18%2C transcript variant X3;transcript_id=XM_006530797.2;extra_copy_number=0
CM058248.1	Liftoff	exon	123824559	123824700	.	-	.	ID=exon-XM_006530797.2-18;Parent=rna-XM_006530797.2;Dbxref=GeneID:208936,GenBank:XM_006530797.2,MGI:MGI:2442600;gbkey=mRNA;gene=Adamts18;product=a disintegrin-like and metallopeptidase (reprolysin type) with thrombospondin type 1 motif%2C 18%2C transcript variant X3;transcript_id=XM_006530797.2;extra_copy_number=0
CM058248.1	Liftoff	exon	123846891	123847135	.	-	.	ID=exon-XM_006530797.2-17;Parent=rna-XM_006530797.2;Dbxref=GeneID:208936,GenBank:XM_006530797.2,MGI:MGI:2442600;gbkey=mRNA;gene=Adamts18;product=a disintegrin-like and metallopeptidase (reprolysin type) with thrombospondin type 1 motif%2C 18%2C transcript variant X3;transcript_id=XM_006530797.2;extra_copy_number=0
CM058248.1	Liftoff	exon	123847750	123847873	.	-	.	ID=exon-XM_006530797.2-16;Parent=rna-XM_006530797.2;Dbxref=GeneID:208936,GenBank:XM_006530797.2,MGI:MGI:2442600;gbkey=mRNA;gene=Adamts18;product=a disintegrin-like and metallopeptidase (reprolysin type) with thrombospondin type 1 motif%2C 18%2C transcript variant X3;transcript_id=XM_006530797.2;extra_copy_number=0
CM058248.1	Liftoff	exon	123849008	123849138	.	-	.	ID=exon-XM_006530797.2-15;Parent=rna-XM_006530797.2;Dbxref=GeneID:208936,GenBank:XM_006530797.2,MGI:MGI:2442600;gbkey=mRNA;gene=Adamts18;product=a disintegrin-like and metallopeptidase (reprolysin type) with thrombospondin type 1 motif%2C 18%2C transcript variant X3;transcript_id=XM_006530797.2;extra_copy_number=0
CM058248.1	Liftoff	exon	123853251	123853423	.	-	.	ID=exon-XM_006530797.2-14;Parent=rna-XM_006530797.2;Dbxref=GeneID:208936,GenBank:XM_006530797.2,MGI:MGI:2442600;gbkey=mRNA;gene=Adamts18;product=a disintegrin-like and metallopeptidase (reprolysin type) with thrombospondin type 1 motif%2C 18%2C transcript variant X3;transcript_id=XM_006530797.2;extra_copy_number=0
CM058248.1	Liftoff	exon	123861314	123861462	.	-	.	ID=exon-XM_006530797.2-13;Parent=rna-XM_006530797.2;Dbxref=GeneID:208936,GenBank:XM_006530797.2,MGI:MGI:2442600;gbkey=mRNA;gene=Adamts18;product=a disintegrin-like and metallopeptidase (reprolysin type) with thrombospondin type 1 motif%2C 18%2C transcript variant X3;transcript_id=XM_006530797.2;extra_copy_number=0
CM058248.1	Liftoff	exon	123864777	123864872	.	-	.	ID=exon-XM_006530797.2-12;Parent=rna-XM_006530797.2;Dbxref=GeneID:208936,GenBank:XM_006530797.2,MGI:MGI:2442600;gbkey=mRNA;gene=Adamts18;product=a disintegrin-like and metallopeptidase (reprolysin type) with thrombospondin type 1 motif%2C 18%2C transcript variant X3;transcript_id=XM_006530797.2;extra_copy_number=0
CM058248.1	Liftoff	exon	123874436	123874589	.	-	.	ID=exon-XM_006530797.2-11;Parent=rna-XM_006530797.2;Dbxref=GeneID:208936,GenBank:XM_006530797.2,MGI:MGI:2442600;gbkey=mRNA;gene=Adamts18;product=a disintegrin-like and metallopeptidase (reprolysin type) with thrombospondin type 1 motif%2C 18%2C transcript variant X3;transcript_id=XM_006530797.2;extra_copy_number=0
CM058248.1	Liftoff	exon	123877268	123877405	.	-	.	ID=exon-XM_006530797.2-10;Parent=rna-XM_006530797.2;Dbxref=GeneID:208936,GenBank:XM_006530797.2,MGI:MGI:2442600;gbkey=mRNA;gene=Adamts18;product=a disintegrin-like and metallopeptidase (reprolysin type) with thrombospondin type 1 motif%2C 18%2C transcript variant X3;transcript_id=XM_006530797.2;extra_copy_number=0
CM058248.1	Liftoff	exon	123881258	123881363	.	-	.	ID=exon-XM_006530797.2-9;Parent=rna-XM_006530797.2;Dbxref=GeneID:208936,GenBank:XM_006530797.2,MGI:MGI:2442600;gbkey=mRNA;gene=Adamts18;product=a disintegrin-like and metallopeptidase (reprolysin type) with thrombospondin type 1 motif%2C 18%2C transcript variant X3;transcript_id=XM_006530797.2;extra_copy_number=0
CM058248.1	Liftoff	exon	123883286	123883445	.	-	.	ID=exon-XM_006530797.2-8;Parent=rna-XM_006530797.2;Dbxref=GeneID:208936,GenBank:XM_006530797.2,MGI:MGI:2442600;gbkey=mRNA;gene=Adamts18;product=a disintegrin-like and metallopeptidase (reprolysin type) with thrombospondin type 1 motif%2C 18%2C transcript variant X3;transcript_id=XM_006530797.2;extra_copy_number=0
CM058248.1	Liftoff	exon	123885155	123885238	.	-	.	ID=exon-XM_006530797.2-7;Parent=rna-XM_006530797.2;Dbxref=GeneID:208936,GenBank:XM_006530797.2,MGI:MGI:2442600;gbkey=mRNA;gene=Adamts18;product=a disintegrin-like and metallopeptidase (reprolysin type) with thrombospondin type 1 motif%2C 18%2C transcript variant X3;transcript_id=XM_006530797.2;extra_copy_number=0
CM058248.1	Liftoff	exon	123885477	123885670	.	-	.	ID=exon-XM_006530797.2-6;Parent=rna-XM_006530797.2;Dbxref=GeneID:208936,GenBank:XM_006530797.2,MGI:MGI:2442600;gbkey=mRNA;gene=Adamts18;product=a disintegrin-like and metallopeptidase (reprolysin type) with thrombospondin type 1 motif%2C 18%2C transcript variant X3;transcript_id=XM_006530797.2;extra_copy_number=0
CM058248.1	Liftoff	exon	123887901	123888183	.	-	.	ID=exon-XM_006530797.2-5;Parent=rna-XM_006530797.2;Dbxref=GeneID:208936,GenBank:XM_006530797.2,MGI:MGI:2442600;gbkey=mRNA;gene=Adamts18;product=a disintegrin-like and metallopeptidase (reprolysin type) with thrombospondin type 1 motif%2C 18%2C transcript variant X3;transcript_id=XM_006530797.2;extra_copy_number=0
CM058248.1	Liftoff	exon	123945833	123946043	.	-	.	ID=exon-XM_006530797.2-4;Parent=rna-XM_006530797.2;Dbxref=GeneID:208936,GenBank:XM_006530797.2,MGI:MGI:2442600;gbkey=mRNA;gene=Adamts18;product=a disintegrin-like and metallopeptidase (reprolysin type) with thrombospondin type 1 motif%2C 18%2C transcript variant X3;transcript_id=XM_006530797.2;extra_copy_number=0
CM058248.1	Liftoff	exon	123955110	123955423	.	-	.	ID=exon-XM_006530797.2-3;Parent=rna-XM_006530797.2;Dbxref=GeneID:208936,GenBank:XM_006530797.2,MGI:MGI:2442600;gbkey=mRNA;gene=Adamts18;product=a disintegrin-like and metallopeptidase (reprolysin type) with thrombospondin type 1 motif%2C 18%2C transcript variant X3;transcript_id=XM_006530797.2;extra_copy_number=0
CM058248.1	Liftoff	exon	123958449	123958539	.	-	.	ID=exon-XM_006530797.2-2;Parent=rna-XM_006530797.2;Dbxref=GeneID:208936,GenBank:XM_006530797.2,MGI:MGI:2442600;gbkey=mRNA;gene=Adamts18;product=a disintegrin-like and metallopeptidase (reprolysin type) with thrombospondin type 1 motif%2C 18%2C transcript variant X3;transcript_id=XM_006530797.2;extra_copy_number=0
CM058248.1	Liftoff	exon	123958642	123959598	.	-	.	ID=exon-XM_006530797.2-1;Parent=rna-XM_006530797.2;Dbxref=GeneID:208936,GenBank:XM_006530797.2,MGI:MGI:2442600;gbkey=mRNA;gene=Adamts18;product=a disintegrin-like and metallopeptidase (reprolysin type) with thrombospondin type 1 motif%2C 18%2C transcript variant X3;transcript_id=XM_006530797.2;extra_copy_number=0
CM058248.1	Liftoff	CDS	123809173	123809288	.	-	.	ID=cds-XP_006530860.1;Parent=rna-XM_006530797.2;Dbxref=GeneID:208936,GenBank:XP_006530860.1,MGI:MGI:2442600;Name=XP_006530860.1;gbkey=CDS;gene=Adamts18;product=A disintegrin and metalloproteinase with thrombospondin motifs 18 isoform X3;protein_id=XP_006530860.1;extra_copy_number=0
CM058248.1	Liftoff	CDS	123813462	123813609	.	-	.	ID=cds-XP_006530860.1;Parent=rna-XM_006530797.2;Dbxref=GeneID:208936,GenBank:XP_006530860.1,MGI:MGI:2442600;Name=XP_006530860.1;gbkey=CDS;gene=Adamts18;product=A disintegrin and metalloproteinase with thrombospondin motifs 18 isoform X3;protein_id=XP_006530860.1;extra_copy_number=0
CM058248.1	Liftoff	CDS	123815385	123815591	.	-	.	ID=cds-XP_006530860.1;Parent=rna-XM_006530797.2;Dbxref=GeneID:208936,GenBank:XP_006530860.1,MGI:MGI:2442600;Name=XP_006530860.1;gbkey=CDS;gene=Adamts18;product=A disintegrin and metalloproteinase with thrombospondin motifs 18 isoform X3;protein_id=XP_006530860.1;extra_copy_number=0
CM058248.1	Liftoff	CDS	123817118	123817300	.	-	.	ID=cds-XP_006530860.1;Parent=rna-XM_006530797.2;Dbxref=GeneID:208936,GenBank:XP_006530860.1,MGI:MGI:2442600;Name=XP_006530860.1;gbkey=CDS;gene=Adamts18;product=A disintegrin and metalloproteinase with thrombospondin motifs 18 isoform X3;protein_id=XP_006530860.1;extra_copy_number=0
CM058248.1	Liftoff	CDS	123819786	123819990	.	-	.	ID=cds-XP_006530860.1;Parent=rna-XM_006530797.2;Dbxref=GeneID:208936,GenBank:XP_006530860.1,MGI:MGI:2442600;Name=XP_006530860.1;gbkey=CDS;gene=Adamts18;product=A disintegrin and metalloproteinase with thrombospondin motifs 18 isoform X3;protein_id=XP_006530860.1;extra_copy_number=0
CM058248.1	Liftoff	CDS	123823367	123823493	.	-	.	ID=cds-XP_006530860.1;Parent=rna-XM_006530797.2;Dbxref=GeneID:208936,GenBank:XP_006530860.1,MGI:MGI:2442600;Name=XP_006530860.1;gbkey=CDS;gene=Adamts18;product=A disintegrin and metalloproteinase with thrombospondin motifs 18 isoform X3;protein_id=XP_006530860.1;extra_copy_number=0
CM058248.1	Liftoff	CDS	123824559	123824700	.	-	.	ID=cds-XP_006530860.1;Parent=rna-XM_006530797.2;Dbxref=GeneID:208936,GenBank:XP_006530860.1,MGI:MGI:2442600;Name=XP_006530860.1;gbkey=CDS;gene=Adamts18;product=A disintegrin and metalloproteinase with thrombospondin motifs 18 isoform X3;protein_id=XP_006530860.1;extra_copy_number=0
CM058248.1	Liftoff	CDS	123846891	123847135	.	-	.	ID=cds-XP_006530860.1;Parent=rna-XM_006530797.2;Dbxref=GeneID:208936,GenBank:XP_006530860.1,MGI:MGI:2442600;Name=XP_006530860.1;gbkey=CDS;gene=Adamts18;product=A disintegrin and metalloproteinase with thrombospondin motifs 18 isoform X3;protein_id=XP_006530860.1;extra_copy_number=0
CM058248.1	Liftoff	CDS	123847750	123847873	.	-	.	ID=cds-XP_006530860.1;Parent=rna-XM_006530797.2;Dbxref=GeneID:208936,GenBank:XP_006530860.1,MGI:MGI:2442600;Name=XP_006530860.1;gbkey=CDS;gene=Adamts18;product=A disintegrin and metalloproteinase with thrombospondin motifs 18 isoform X3;protein_id=XP_006530860.1;extra_copy_number=0
CM058248.1	Liftoff	CDS	123849008	123849138	.	-	.	ID=cds-XP_006530860.1;Parent=rna-XM_006530797.2;Dbxref=GeneID:208936,GenBank:XP_006530860.1,MGI:MGI:2442600;Name=XP_006530860.1;gbkey=CDS;gene=Adamts18;product=A disintegrin and metalloproteinase with thrombospondin motifs 18 isoform X3;protein_id=XP_006530860.1;extra_copy_number=0
CM058248.1	Liftoff	CDS	123853251	123853423	.	-	.	ID=cds-XP_006530860.1;Parent=rna-XM_006530797.2;Dbxref=GeneID:208936,GenBank:XP_006530860.1,MGI:MGI:2442600;Name=XP_006530860.1;gbkey=CDS;gene=Adamts18;product=A disintegrin and metalloproteinase with thrombospondin motifs 18 isoform X3;protein_id=XP_006530860.1;extra_copy_number=0
CM058248.1	Liftoff	CDS	123861314	123861462	.	-	.	ID=cds-XP_006530860.1;Parent=rna-XM_006530797.2;Dbxref=GeneID:208936,GenBank:XP_006530860.1,MGI:MGI:2442600;Name=XP_006530860.1;gbkey=CDS;gene=Adamts18;product=A disintegrin and metalloproteinase with thrombospondin motifs 18 isoform X3;protein_id=XP_006530860.1;extra_copy_number=0
CM058248.1	Liftoff	CDS	123864777	123864872	.	-	.	ID=cds-XP_006530860.1;Parent=rna-XM_006530797.2;Dbxref=GeneID:208936,GenBank:XP_006530860.1,MGI:MGI:2442600;Name=XP_006530860.1;gbkey=CDS;gene=Adamts18;product=A disintegrin and metalloproteinase with thrombospondin motifs 18 isoform X3;protein_id=XP_006530860.1;extra_copy_number=0
CM058248.1	Liftoff	CDS	123874436	123874589	.	-	.	ID=cds-XP_006530860.1;Parent=rna-XM_006530797.2;Dbxref=GeneID:208936,GenBank:XP_006530860.1,MGI:MGI:2442600;Name=XP_006530860.1;gbkey=CDS;gene=Adamts18;product=A disintegrin and metalloproteinase with thrombospondin motifs 18 isoform X3;protein_id=XP_006530860.1;extra_copy_number=0
CM058248.1	Liftoff	CDS	123877268	123877405	.	-	.	ID=cds-XP_006530860.1;Parent=rna-XM_006530797.2;Dbxref=GeneID:208936,GenBank:XP_006530860.1,MGI:MGI:2442600;Name=XP_006530860.1;gbkey=CDS;gene=Adamts18;product=A disintegrin and metalloproteinase with thrombospondin motifs 18 isoform X3;protein_id=XP_006530860.1;extra_copy_number=0
CM058248.1	Liftoff	CDS	123881258	123881363	.	-	.	ID=cds-XP_006530860.1;Parent=rna-XM_006530797.2;Dbxref=GeneID:208936,GenBank:XP_006530860.1,MGI:MGI:2442600;Name=XP_006530860.1;gbkey=CDS;gene=Adamts18;product=A disintegrin and metalloproteinase with thrombospondin motifs 18 isoform X3;protein_id=XP_006530860.1;extra_copy_number=0
CM058248.1	Liftoff	CDS	123883286	123883445	.	-	.	ID=cds-XP_006530860.1;Parent=rna-XM_006530797.2;Dbxref=GeneID:208936,GenBank:XP_006530860.1,MGI:MGI:2442600;Name=XP_006530860.1;gbkey=CDS;gene=Adamts18;product=A disintegrin and metalloproteinase with thrombospondin motifs 18 isoform X3;protein_id=XP_006530860.1;extra_copy_number=0
CM058248.1	Liftoff	CDS	123885155	123885238	.	-	.	ID=cds-XP_006530860.1;Parent=rna-XM_006530797.2;Dbxref=GeneID:208936,GenBank:XP_006530860.1,MGI:MGI:2442600;Name=XP_006530860.1;gbkey=CDS;gene=Adamts18;product=A disintegrin and metalloproteinase with thrombospondin motifs 18 isoform X3;protein_id=XP_006530860.1;extra_copy_number=0
CM058248.1	Liftoff	CDS	123885477	123885670	.	-	.	ID=cds-XP_006530860.1;Parent=rna-XM_006530797.2;Dbxref=GeneID:208936,GenBank:XP_006530860.1,MGI:MGI:2442600;Name=XP_006530860.1;gbkey=CDS;gene=Adamts18;product=A disintegrin and metalloproteinase with thrombospondin motifs 18 isoform X3;protein_id=XP_006530860.1;extra_copy_number=0
CM058248.1	Liftoff	CDS	123887901	123888183	.	-	.	ID=cds-XP_006530860.1;Parent=rna-XM_006530797.2;Dbxref=GeneID:208936,GenBank:XP_006530860.1,MGI:MGI:2442600;Name=XP_006530860.1;gbkey=CDS;gene=Adamts18;product=A disintegrin and metalloproteinase with thrombospondin motifs 18 isoform X3;protein_id=XP_006530860.1;extra_copy_number=0
CM058248.1	Liftoff	CDS	123945833	123946043	.	-	.	ID=cds-XP_006530860.1;Parent=rna-XM_006530797.2;Dbxref=GeneID:208936,GenBank:XP_006530860.1,MGI:MGI:2442600;Name=XP_006530860.1;gbkey=CDS;gene=Adamts18;product=A disintegrin and metalloproteinase with thrombospondin motifs 18 isoform X3;protein_id=XP_006530860.1;extra_copy_number=0
CM058248.1	Liftoff	CDS	123955110	123955153	.	-	.	ID=cds-XP_006530860.1;Parent=rna-XM_006530797.2;Dbxref=GeneID:208936,GenBank:XP_006530860.1,MGI:MGI:2442600;Name=XP_006530860.1;gbkey=CDS;gene=Adamts18;product=A disintegrin and metalloproteinase with thrombospondin motifs 18 isoform X3;protein_id=XP_006530860.1;extra_copy_number=0
CM058248.1	Liftoff	mRNA	123807327	123945896	.	-	.	ID=rna-XM_006530801.4;Parent=gene-Adamts18;Dbxref=GeneID:208936,GenBank:XM_006530801.4,MGI:MGI:2442600;Name=XM_006530801.4;gbkey=mRNA;gene=Adamts18;model_evidence=Supporting evidence includes similarity to: 1 mRNA%2C 9 ESTs%2C 1 Protein%2C 100 long SRA reads%2C and 100%25 coverage of the annotated genomic feature by RNAseq alignments%2C including 1 sample with support for all annotated introns;product=a disintegrin-like and metallopeptidase (reprolysin type) with thrombospondin type 1 motif%2C 18%2C transcript variant X6;transcript_id=XM_006530801.4;matches_ref_protein=True;valid_ORF=True;extra_copy_number=0
CM058248.1	Liftoff	exon	123807327	123809288	.	-	.	ID=exon-XM_006530801.4-21;Parent=rna-XM_006530801.4;Dbxref=GeneID:208936,GenBank:XM_006530801.4,MGI:MGI:2442600;gbkey=mRNA;gene=Adamts18;product=a disintegrin-like and metallopeptidase (reprolysin type) with thrombospondin type 1 motif%2C 18%2C transcript variant X6;transcript_id=XM_006530801.4;extra_copy_number=0
CM058248.1	Liftoff	exon	123813462	123813609	.	-	.	ID=exon-XM_006530801.4-20;Parent=rna-XM_006530801.4;Dbxref=GeneID:208936,GenBank:XM_006530801.4,MGI:MGI:2442600;gbkey=mRNA;gene=Adamts18;product=a disintegrin-like and metallopeptidase (reprolysin type) with thrombospondin type 1 motif%2C 18%2C transcript variant X6;transcript_id=XM_006530801.4;extra_copy_number=0
CM058248.1	Liftoff	exon	123815385	123815591	.	-	.	ID=exon-XM_006530801.4-19;Parent=rna-XM_006530801.4;Dbxref=GeneID:208936,GenBank:XM_006530801.4,MGI:MGI:2442600;gbkey=mRNA;gene=Adamts18;product=a disintegrin-like and metallopeptidase (reprolysin type) with thrombospondin type 1 motif%2C 18%2C transcript variant X6;transcript_id=XM_006530801.4;extra_copy_number=0
CM058248.1	Liftoff	exon	123817118	123817300	.	-	.	ID=exon-XM_006530801.4-18;Parent=rna-XM_006530801.4;Dbxref=GeneID:208936,GenBank:XM_006530801.4,MGI:MGI:2442600;gbkey=mRNA;gene=Adamts18;product=a disintegrin-like and metallopeptidase (reprolysin type) with thrombospondin type 1 motif%2C 18%2C transcript variant X6;transcript_id=XM_006530801.4;extra_copy_number=0
CM058248.1	Liftoff	exon	123819786	123819990	.	-	.	ID=exon-XM_006530801.4-17;Parent=rna-XM_006530801.4;Dbxref=GeneID:208936,GenBank:XM_006530801.4,MGI:MGI:2442600;gbkey=mRNA;gene=Adamts18;product=a disintegrin-like and metallopeptidase (reprolysin type) with thrombospondin type 1 motif%2C 18%2C transcript variant X6;transcript_id=XM_006530801.4;extra_copy_number=0
CM058248.1	Liftoff	exon	123823367	123823493	.	-	.	ID=exon-XM_006530801.4-16;Parent=rna-XM_006530801.4;Dbxref=GeneID:208936,GenBank:XM_006530801.4,MGI:MGI:2442600;gbkey=mRNA;gene=Adamts18;product=a disintegrin-like and metallopeptidase (reprolysin type) with thrombospondin type 1 motif%2C 18%2C transcript variant X6;transcript_id=XM_006530801.4;extra_copy_number=0
CM058248.1	Liftoff	exon	123824559	123824700	.	-	.	ID=exon-XM_006530801.4-15;Parent=rna-XM_006530801.4;Dbxref=GeneID:208936,GenBank:XM_006530801.4,MGI:MGI:2442600;gbkey=mRNA;gene=Adamts18;product=a disintegrin-like and metallopeptidase (reprolysin type) with thrombospondin type 1 motif%2C 18%2C transcript variant X6;transcript_id=XM_006530801.4;extra_copy_number=0
CM058248.1	Liftoff	exon	123846891	123847135	.	-	.	ID=exon-XM_006530801.4-14;Parent=rna-XM_006530801.4;Dbxref=GeneID:208936,GenBank:XM_006530801.4,MGI:MGI:2442600;gbkey=mRNA;gene=Adamts18;product=a disintegrin-like and metallopeptidase (reprolysin type) with thrombospondin type 1 motif%2C 18%2C transcript variant X6;transcript_id=XM_006530801.4;extra_copy_number=0
CM058248.1	Liftoff	exon	123847750	123847873	.	-	.	ID=exon-XM_006530801.4-13;Parent=rna-XM_006530801.4;Dbxref=GeneID:208936,GenBank:XM_006530801.4,MGI:MGI:2442600;gbkey=mRNA;gene=Adamts18;product=a disintegrin-like and metallopeptidase (reprolysin type) with thrombospondin type 1 motif%2C 18%2C transcript variant X6;transcript_id=XM_006530801.4;extra_copy_number=0
CM058248.1	Liftoff	exon	123849008	123849138	.	-	.	ID=exon-XM_006530801.4-12;Parent=rna-XM_006530801.4;Dbxref=GeneID:208936,GenBank:XM_006530801.4,MGI:MGI:2442600;gbkey=mRNA;gene=Adamts18;product=a disintegrin-like and metallopeptidase (reprolysin type) with thrombospondin type 1 motif%2C 18%2C transcript variant X6;transcript_id=XM_006530801.4;extra_copy_number=0
CM058248.1	Liftoff	exon	123853251	123853423	.	-	.	ID=exon-XM_006530801.4-11;Parent=rna-XM_006530801.4;Dbxref=GeneID:208936,GenBank:XM_006530801.4,MGI:MGI:2442600;gbkey=mRNA;gene=Adamts18;product=a disintegrin-like and metallopeptidase (reprolysin type) with thrombospondin type 1 motif%2C 18%2C transcript variant X6;transcript_id=XM_006530801.4;extra_copy_number=0
CM058248.1	Liftoff	exon	123861314	123861462	.	-	.	ID=exon-XM_006530801.4-10;Parent=rna-XM_006530801.4;Dbxref=GeneID:208936,GenBank:XM_006530801.4,MGI:MGI:2442600;gbkey=mRNA;gene=Adamts18;product=a disintegrin-like and metallopeptidase (reprolysin type) with thrombospondin type 1 motif%2C 18%2C transcript variant X6;transcript_id=XM_006530801.4;extra_copy_number=0
CM058248.1	Liftoff	exon	123864777	123864872	.	-	.	ID=exon-XM_006530801.4-9;Parent=rna-XM_006530801.4;Dbxref=GeneID:208936,GenBank:XM_006530801.4,MGI:MGI:2442600;gbkey=mRNA;gene=Adamts18;product=a disintegrin-like and metallopeptidase (reprolysin type) with thrombospondin type 1 motif%2C 18%2C transcript variant X6;transcript_id=XM_006530801.4;extra_copy_number=0
CM058248.1	Liftoff	exon	123874436	123874589	.	-	.	ID=exon-XM_006530801.4-8;Parent=rna-XM_006530801.4;Dbxref=GeneID:208936,GenBank:XM_006530801.4,MGI:MGI:2442600;gbkey=mRNA;gene=Adamts18;product=a disintegrin-like and metallopeptidase (reprolysin type) with thrombospondin type 1 motif%2C 18%2C transcript variant X6;transcript_id=XM_006530801.4;extra_copy_number=0
CM058248.1	Liftoff	exon	123877268	123877405	.	-	.	ID=exon-XM_006530801.4-7;Parent=rna-XM_006530801.4;Dbxref=GeneID:208936,GenBank:XM_006530801.4,MGI:MGI:2442600;gbkey=mRNA;gene=Adamts18;product=a disintegrin-like and metallopeptidase (reprolysin type) with thrombospondin type 1 motif%2C 18%2C transcript variant X6;transcript_id=XM_006530801.4;extra_copy_number=0
CM058248.1	Liftoff	exon	123881258	123881363	.	-	.	ID=exon-XM_006530801.4-6;Parent=rna-XM_006530801.4;Dbxref=GeneID:208936,GenBank:XM_006530801.4,MGI:MGI:2442600;gbkey=mRNA;gene=Adamts18;product=a disintegrin-like and metallopeptidase (reprolysin type) with thrombospondin type 1 motif%2C 18%2C transcript variant X6;transcript_id=XM_006530801.4;extra_copy_number=0
CM058248.1	Liftoff	exon	123883286	123883445	.	-	.	ID=exon-XM_006530801.4-5;Parent=rna-XM_006530801.4;Dbxref=GeneID:208936,GenBank:XM_006530801.4,MGI:MGI:2442600;gbkey=mRNA;gene=Adamts18;product=a disintegrin-like and metallopeptidase (reprolysin type) with thrombospondin type 1 motif%2C 18%2C transcript variant X6;transcript_id=XM_006530801.4;extra_copy_number=0
CM058248.1	Liftoff	exon	123885155	123885238	.	-	.	ID=exon-XM_006530801.4-4;Parent=rna-XM_006530801.4;Dbxref=GeneID:208936,GenBank:XM_006530801.4,MGI:MGI:2442600;gbkey=mRNA;gene=Adamts18;product=a disintegrin-like and metallopeptidase (reprolysin type) with thrombospondin type 1 motif%2C 18%2C transcript variant X6;transcript_id=XM_006530801.4;extra_copy_number=0
CM058248.1	Liftoff	exon	123885477	123885670	.	-	.	ID=exon-XM_006530801.4-3;Parent=rna-XM_006530801.4;Dbxref=GeneID:208936,GenBank:XM_006530801.4,MGI:MGI:2442600;gbkey=mRNA;gene=Adamts18;product=a disintegrin-like and metallopeptidase (reprolysin type) with thrombospondin type 1 motif%2C 18%2C transcript variant X6;transcript_id=XM_006530801.4;extra_copy_number=0
CM058248.1	Liftoff	exon	123887897	123888183	.	-	.	ID=exon-XM_006530801.4-2;Parent=rna-XM_006530801.4;Dbxref=GeneID:208936,GenBank:XM_006530801.4,MGI:MGI:2442600;gbkey=mRNA;gene=Adamts18;product=a disintegrin-like and metallopeptidase (reprolysin type) with thrombospondin type 1 motif%2C 18%2C transcript variant X6;transcript_id=XM_006530801.4;extra_copy_number=0
CM058248.1	Liftoff	exon	123945833	123945896	.	-	.	ID=exon-XM_006530801.4-1;Parent=rna-XM_006530801.4;Dbxref=GeneID:208936,GenBank:XM_006530801.4,MGI:MGI:2442600;gbkey=mRNA;gene=Adamts18;product=a disintegrin-like and metallopeptidase (reprolysin type) with thrombospondin type 1 motif%2C 18%2C transcript variant X6;transcript_id=XM_006530801.4;extra_copy_number=0
CM058248.1	Liftoff	CDS	123809173	123809288	.	-	.	ID=cds-XP_006530864.1;Parent=rna-XM_006530801.4;Dbxref=GeneID:208936,GenBank:XP_006530864.1,MGI:MGI:2442600;Name=XP_006530864.1;gbkey=CDS;gene=Adamts18;product=A disintegrin and metalloproteinase with thrombospondin motifs 18 isoform X4;protein_id=XP_006530864.1;extra_copy_number=0
CM058248.1	Liftoff	CDS	123813462	123813609	.	-	.	ID=cds-XP_006530864.1;Parent=rna-XM_006530801.4;Dbxref=GeneID:208936,GenBank:XP_006530864.1,MGI:MGI:2442600;Name=XP_006530864.1;gbkey=CDS;gene=Adamts18;product=A disintegrin and metalloproteinase with thrombospondin motifs 18 isoform X4;protein_id=XP_006530864.1;extra_copy_number=0
CM058248.1	Liftoff	CDS	123815385	123815591	.	-	.	ID=cds-XP_006530864.1;Parent=rna-XM_006530801.4;Dbxref=GeneID:208936,GenBank:XP_006530864.1,MGI:MGI:2442600;Name=XP_006530864.1;gbkey=CDS;gene=Adamts18;product=A disintegrin and metalloproteinase with thrombospondin motifs 18 isoform X4;protein_id=XP_006530864.1;extra_copy_number=0
CM058248.1	Liftoff	CDS	123817118	123817300	.	-	.	ID=cds-XP_006530864.1;Parent=rna-XM_006530801.4;Dbxref=GeneID:208936,GenBank:XP_006530864.1,MGI:MGI:2442600;Name=XP_006530864.1;gbkey=CDS;gene=Adamts18;product=A disintegrin and metalloproteinase with thrombospondin motifs 18 isoform X4;protein_id=XP_006530864.1;extra_copy_number=0
CM058248.1	Liftoff	CDS	123819786	123819990	.	-	.	ID=cds-XP_006530864.1;Parent=rna-XM_006530801.4;Dbxref=GeneID:208936,GenBank:XP_006530864.1,MGI:MGI:2442600;Name=XP_006530864.1;gbkey=CDS;gene=Adamts18;product=A disintegrin and metalloproteinase with thrombospondin motifs 18 isoform X4;protein_id=XP_006530864.1;extra_copy_number=0
CM058248.1	Liftoff	CDS	123823367	123823493	.	-	.	ID=cds-XP_006530864.1;Parent=rna-XM_006530801.4;Dbxref=GeneID:208936,GenBank:XP_006530864.1,MGI:MGI:2442600;Name=XP_006530864.1;gbkey=CDS;gene=Adamts18;product=A disintegrin and metalloproteinase with thrombospondin motifs 18 isoform X4;protein_id=XP_006530864.1;extra_copy_number=0
CM058248.1	Liftoff	CDS	123824559	123824700	.	-	.	ID=cds-XP_006530864.1;Parent=rna-XM_006530801.4;Dbxref=GeneID:208936,GenBank:XP_006530864.1,MGI:MGI:2442600;Name=XP_006530864.1;gbkey=CDS;gene=Adamts18;product=A disintegrin and metalloproteinase with thrombospondin motifs 18 isoform X4;protein_id=XP_006530864.1;extra_copy_number=0
CM058248.1	Liftoff	CDS	123846891	123847135	.	-	.	ID=cds-XP_006530864.1;Parent=rna-XM_006530801.4;Dbxref=GeneID:208936,GenBank:XP_006530864.1,MGI:MGI:2442600;Name=XP_006530864.1;gbkey=CDS;gene=Adamts18;product=A disintegrin and metalloproteinase with thrombospondin motifs 18 isoform X4;protein_id=XP_006530864.1;extra_copy_number=0
CM058248.1	Liftoff	CDS	123847750	123847873	.	-	.	ID=cds-XP_006530864.1;Parent=rna-XM_006530801.4;Dbxref=GeneID:208936,GenBank:XP_006530864.1,MGI:MGI:2442600;Name=XP_006530864.1;gbkey=CDS;gene=Adamts18;product=A disintegrin and metalloproteinase with thrombospondin motifs 18 isoform X4;protein_id=XP_006530864.1;extra_copy_number=0
CM058248.1	Liftoff	CDS	123849008	123849138	.	-	.	ID=cds-XP_006530864.1;Parent=rna-XM_006530801.4;Dbxref=GeneID:208936,GenBank:XP_006530864.1,MGI:MGI:2442600;Name=XP_006530864.1;gbkey=CDS;gene=Adamts18;product=A disintegrin and metalloproteinase with thrombospondin motifs 18 isoform X4;protein_id=XP_006530864.1;extra_copy_number=0
CM058248.1	Liftoff	CDS	123853251	123853423	.	-	.	ID=cds-XP_006530864.1;Parent=rna-XM_006530801.4;Dbxref=GeneID:208936,GenBank:XP_006530864.1,MGI:MGI:2442600;Name=XP_006530864.1;gbkey=CDS;gene=Adamts18;product=A disintegrin and metalloproteinase with thrombospondin motifs 18 isoform X4;protein_id=XP_006530864.1;extra_copy_number=0
CM058248.1	Liftoff	CDS	123861314	123861462	.	-	.	ID=cds-XP_006530864.1;Parent=rna-XM_006530801.4;Dbxref=GeneID:208936,GenBank:XP_006530864.1,MGI:MGI:2442600;Name=XP_006530864.1;gbkey=CDS;gene=Adamts18;product=A disintegrin and metalloproteinase with thrombospondin motifs 18 isoform X4;protein_id=XP_006530864.1;extra_copy_number=0
CM058248.1	Liftoff	CDS	123864777	123864872	.	-	.	ID=cds-XP_006530864.1;Parent=rna-XM_006530801.4;Dbxref=GeneID:208936,GenBank:XP_006530864.1,MGI:MGI:2442600;Name=XP_006530864.1;gbkey=CDS;gene=Adamts18;product=A disintegrin and metalloproteinase with thrombospondin motifs 18 isoform X4;protein_id=XP_006530864.1;extra_copy_number=0
CM058248.1	Liftoff	CDS	123874436	123874589	.	-	.	ID=cds-XP_006530864.1;Parent=rna-XM_006530801.4;Dbxref=GeneID:208936,GenBank:XP_006530864.1,MGI:MGI:2442600;Name=XP_006530864.1;gbkey=CDS;gene=Adamts18;product=A disintegrin and metalloproteinase with thrombospondin motifs 18 isoform X4;protein_id=XP_006530864.1;extra_copy_number=0
CM058248.1	Liftoff	CDS	123877268	123877405	.	-	.	ID=cds-XP_006530864.1;Parent=rna-XM_006530801.4;Dbxref=GeneID:208936,GenBank:XP_006530864.1,MGI:MGI:2442600;Name=XP_006530864.1;gbkey=CDS;gene=Adamts18;product=A disintegrin and metalloproteinase with thrombospondin motifs 18 isoform X4;protein_id=XP_006530864.1;extra_copy_number=0
CM058248.1	Liftoff	CDS	123881258	123881363	.	-	.	ID=cds-XP_006530864.1;Parent=rna-XM_006530801.4;Dbxref=GeneID:208936,GenBank:XP_006530864.1,MGI:MGI:2442600;Name=XP_006530864.1;gbkey=CDS;gene=Adamts18;product=A disintegrin and metalloproteinase with thrombospondin motifs 18 isoform X4;protein_id=XP_006530864.1;extra_copy_number=0
CM058248.1	Liftoff	CDS	123883286	123883445	.	-	.	ID=cds-XP_006530864.1;Parent=rna-XM_006530801.4;Dbxref=GeneID:208936,GenBank:XP_006530864.1,MGI:MGI:2442600;Name=XP_006530864.1;gbkey=CDS;gene=Adamts18;product=A disintegrin and metalloproteinase with thrombospondin motifs 18 isoform X4;protein_id=XP_006530864.1;extra_copy_number=0
CM058248.1	Liftoff	CDS	123885155	123885238	.	-	.	ID=cds-XP_006530864.1;Parent=rna-XM_006530801.4;Dbxref=GeneID:208936,GenBank:XP_006530864.1,MGI:MGI:2442600;Name=XP_006530864.1;gbkey=CDS;gene=Adamts18;product=A disintegrin and metalloproteinase with thrombospondin motifs 18 isoform X4;protein_id=XP_006530864.1;extra_copy_number=0
CM058248.1	Liftoff	CDS	123885477	123885670	.	-	.	ID=cds-XP_006530864.1;Parent=rna-XM_006530801.4;Dbxref=GeneID:208936,GenBank:XP_006530864.1,MGI:MGI:2442600;Name=XP_006530864.1;gbkey=CDS;gene=Adamts18;product=A disintegrin and metalloproteinase with thrombospondin motifs 18 isoform X4;protein_id=XP_006530864.1;extra_copy_number=0
CM058248.1	Liftoff	CDS	123887897	123888158	.	-	.	ID=cds-XP_006530864.1;Parent=rna-XM_006530801.4;Dbxref=GeneID:208936,GenBank:XP_006530864.1,MGI:MGI:2442600;Name=XP_006530864.1;gbkey=CDS;gene=Adamts18;product=A disintegrin and metalloproteinase with thrombospondin motifs 18 isoform X4;protein_id=XP_006530864.1;extra_copy_number=0
CM058248.1	Liftoff	mRNA	123807327	123946675	.	-	.	ID=rna-XM_017312629.2;Parent=gene-Adamts18;Dbxref=GeneID:208936,GenBank:XM_017312629.2,MGI:MGI:2442600;Name=XM_017312629.2;gbkey=mRNA;gene=Adamts18;model_evidence=Supporting evidence includes similarity to: 1 mRNA%2C 9 ESTs%2C 101 long SRA reads%2C and 100%25 coverage of the annotated genomic feature by RNAseq alignments%2C including 1 sample with support for all annotated introns;product=a disintegrin-like and metallopeptidase (reprolysin type) with thrombospondin type 1 motif%2C 18%2C transcript variant X2;transcript_id=XM_017312629.2;matches_ref_protein=True;valid_ORF=True;extra_copy_number=0
CM058248.1	Liftoff	exon	123807327	123809288	.	-	.	ID=exon-XM_017312629.2-21;Parent=rna-XM_017312629.2;Dbxref=GeneID:208936,GenBank:XM_017312629.2,MGI:MGI:2442600;gbkey=mRNA;gene=Adamts18;product=a disintegrin-like and metallopeptidase (reprolysin type) with thrombospondin type 1 motif%2C 18%2C transcript variant X2;transcript_id=XM_017312629.2;extra_copy_number=0
CM058248.1	Liftoff	exon	123813462	123813609	.	-	.	ID=exon-XM_017312629.2-20;Parent=rna-XM_017312629.2;Dbxref=GeneID:208936,GenBank:XM_017312629.2,MGI:MGI:2442600;gbkey=mRNA;gene=Adamts18;product=a disintegrin-like and metallopeptidase (reprolysin type) with thrombospondin type 1 motif%2C 18%2C transcript variant X2;transcript_id=XM_017312629.2;extra_copy_number=0
CM058248.1	Liftoff	exon	123815385	123815591	.	-	.	ID=exon-XM_017312629.2-19;Parent=rna-XM_017312629.2;Dbxref=GeneID:208936,GenBank:XM_017312629.2,MGI:MGI:2442600;gbkey=mRNA;gene=Adamts18;product=a disintegrin-like and metallopeptidase (reprolysin type) with thrombospondin type 1 motif%2C 18%2C transcript variant X2;transcript_id=XM_017312629.2;extra_copy_number=0
CM058248.1	Liftoff	exon	123817118	123817300	.	-	.	ID=exon-XM_017312629.2-18;Parent=rna-XM_017312629.2;Dbxref=GeneID:208936,GenBank:XM_017312629.2,MGI:MGI:2442600;gbkey=mRNA;gene=Adamts18;product=a disintegrin-like and metallopeptidase (reprolysin type) with thrombospondin type 1 motif%2C 18%2C transcript variant X2;transcript_id=XM_017312629.2;extra_copy_number=0
CM058248.1	Liftoff	exon	123819786	123819990	.	-	.	ID=exon-XM_017312629.2-17;Parent=rna-XM_017312629.2;Dbxref=GeneID:208936,GenBank:XM_017312629.2,MGI:MGI:2442600;gbkey=mRNA;gene=Adamts18;product=a disintegrin-like and metallopeptidase (reprolysin type) with thrombospondin type 1 motif%2C 18%2C transcript variant X2;transcript_id=XM_017312629.2;extra_copy_number=0
CM058248.1	Liftoff	exon	123823367	123823493	.	-	.	ID=exon-XM_017312629.2-16;Parent=rna-XM_017312629.2;Dbxref=GeneID:208936,GenBank:XM_017312629.2,MGI:MGI:2442600;gbkey=mRNA;gene=Adamts18;product=a disintegrin-like and metallopeptidase (reprolysin type) with thrombospondin type 1 motif%2C 18%2C transcript variant X2;transcript_id=XM_017312629.2;extra_copy_number=0
CM058248.1	Liftoff	exon	123824559	123824700	.	-	.	ID=exon-XM_017312629.2-15;Parent=rna-XM_017312629.2;Dbxref=GeneID:208936,GenBank:XM_017312629.2,MGI:MGI:2442600;gbkey=mRNA;gene=Adamts18;product=a disintegrin-like and metallopeptidase (reprolysin type) with thrombospondin type 1 motif%2C 18%2C transcript variant X2;transcript_id=XM_017312629.2;extra_copy_number=0
CM058248.1	Liftoff	exon	123846891	123847135	.	-	.	ID=exon-XM_017312629.2-14;Parent=rna-XM_017312629.2;Dbxref=GeneID:208936,GenBank:XM_017312629.2,MGI:MGI:2442600;gbkey=mRNA;gene=Adamts18;product=a disintegrin-like and metallopeptidase (reprolysin type) with thrombospondin type 1 motif%2C 18%2C transcript variant X2;transcript_id=XM_017312629.2;extra_copy_number=0
CM058248.1	Liftoff	exon	123847750	123847873	.	-	.	ID=exon-XM_017312629.2-13;Parent=rna-XM_017312629.2;Dbxref=GeneID:208936,GenBank:XM_017312629.2,MGI:MGI:2442600;gbkey=mRNA;gene=Adamts18;product=a disintegrin-like and metallopeptidase (reprolysin type) with thrombospondin type 1 motif%2C 18%2C transcript variant X2;transcript_id=XM_017312629.2;extra_copy_number=0
CM058248.1	Liftoff	exon	123849008	123849138	.	-	.	ID=exon-XM_017312629.2-12;Parent=rna-XM_017312629.2;Dbxref=GeneID:208936,GenBank:XM_017312629.2,MGI:MGI:2442600;gbkey=mRNA;gene=Adamts18;product=a disintegrin-like and metallopeptidase (reprolysin type) with thrombospondin type 1 motif%2C 18%2C transcript variant X2;transcript_id=XM_017312629.2;extra_copy_number=0
CM058248.1	Liftoff	exon	123853251	123853423	.	-	.	ID=exon-XM_017312629.2-11;Parent=rna-XM_017312629.2;Dbxref=GeneID:208936,GenBank:XM_017312629.2,MGI:MGI:2442600;gbkey=mRNA;gene=Adamts18;product=a disintegrin-like and metallopeptidase (reprolysin type) with thrombospondin type 1 motif%2C 18%2C transcript variant X2;transcript_id=XM_017312629.2;extra_copy_number=0
CM058248.1	Liftoff	exon	123861314	123861462	.	-	.	ID=exon-XM_017312629.2-10;Parent=rna-XM_017312629.2;Dbxref=GeneID:208936,GenBank:XM_017312629.2,MGI:MGI:2442600;gbkey=mRNA;gene=Adamts18;product=a disintegrin-like and metallopeptidase (reprolysin type) with thrombospondin type 1 motif%2C 18%2C transcript variant X2;transcript_id=XM_017312629.2;extra_copy_number=0
CM058248.1	Liftoff	exon	123864777	123864872	.	-	.	ID=exon-XM_017312629.2-9;Parent=rna-XM_017312629.2;Dbxref=GeneID:208936,GenBank:XM_017312629.2,MGI:MGI:2442600;gbkey=mRNA;gene=Adamts18;product=a disintegrin-like and metallopeptidase (reprolysin type) with thrombospondin type 1 motif%2C 18%2C transcript variant X2;transcript_id=XM_017312629.2;extra_copy_number=0
CM058248.1	Liftoff	exon	123874436	123874589	.	-	.	ID=exon-XM_017312629.2-8;Parent=rna-XM_017312629.2;Dbxref=GeneID:208936,GenBank:XM_017312629.2,MGI:MGI:2442600;gbkey=mRNA;gene=Adamts18;product=a disintegrin-like and metallopeptidase (reprolysin type) with thrombospondin type 1 motif%2C 18%2C transcript variant X2;transcript_id=XM_017312629.2;extra_copy_number=0
CM058248.1	Liftoff	exon	123877268	123877405	.	-	.	ID=exon-XM_017312629.2-7;Parent=rna-XM_017312629.2;Dbxref=GeneID:208936,GenBank:XM_017312629.2,MGI:MGI:2442600;gbkey=mRNA;gene=Adamts18;product=a disintegrin-like and metallopeptidase (reprolysin type) with thrombospondin type 1 motif%2C 18%2C transcript variant X2;transcript_id=XM_017312629.2;extra_copy_number=0
CM058248.1	Liftoff	exon	123881258	123881363	.	-	.	ID=exon-XM_017312629.2-6;Parent=rna-XM_017312629.2;Dbxref=GeneID:208936,GenBank:XM_017312629.2,MGI:MGI:2442600;gbkey=mRNA;gene=Adamts18;product=a disintegrin-like and metallopeptidase (reprolysin type) with thrombospondin type 1 motif%2C 18%2C transcript variant X2;transcript_id=XM_017312629.2;extra_copy_number=0
CM058248.1	Liftoff	exon	123883286	123883445	.	-	.	ID=exon-XM_017312629.2-5;Parent=rna-XM_017312629.2;Dbxref=GeneID:208936,GenBank:XM_017312629.2,MGI:MGI:2442600;gbkey=mRNA;gene=Adamts18;product=a disintegrin-like and metallopeptidase (reprolysin type) with thrombospondin type 1 motif%2C 18%2C transcript variant X2;transcript_id=XM_017312629.2;extra_copy_number=0
CM058248.1	Liftoff	exon	123885155	123885238	.	-	.	ID=exon-XM_017312629.2-4;Parent=rna-XM_017312629.2;Dbxref=GeneID:208936,GenBank:XM_017312629.2,MGI:MGI:2442600;gbkey=mRNA;gene=Adamts18;product=a disintegrin-like and metallopeptidase (reprolysin type) with thrombospondin type 1 motif%2C 18%2C transcript variant X2;transcript_id=XM_017312629.2;extra_copy_number=0
CM058248.1	Liftoff	exon	123885477	123885670	.	-	.	ID=exon-XM_017312629.2-3;Parent=rna-XM_017312629.2;Dbxref=GeneID:208936,GenBank:XM_017312629.2,MGI:MGI:2442600;gbkey=mRNA;gene=Adamts18;product=a disintegrin-like and metallopeptidase (reprolysin type) with thrombospondin type 1 motif%2C 18%2C transcript variant X2;transcript_id=XM_017312629.2;extra_copy_number=0
CM058248.1	Liftoff	exon	123887901	123888183	.	-	.	ID=exon-XM_017312629.2-2;Parent=rna-XM_017312629.2;Dbxref=GeneID:208936,GenBank:XM_017312629.2,MGI:MGI:2442600;gbkey=mRNA;gene=Adamts18;product=a disintegrin-like and metallopeptidase (reprolysin type) with thrombospondin type 1 motif%2C 18%2C transcript variant X2;transcript_id=XM_017312629.2;extra_copy_number=0
CM058248.1	Liftoff	exon	123945833	123946675	.	-	.	ID=exon-XM_017312629.2-1;Parent=rna-XM_017312629.2;Dbxref=GeneID:208936,GenBank:XM_017312629.2,MGI:MGI:2442600;gbkey=mRNA;gene=Adamts18;product=a disintegrin-like and metallopeptidase (reprolysin type) with thrombospondin type 1 motif%2C 18%2C transcript variant X2;transcript_id=XM_017312629.2;extra_copy_number=0
CM058248.1	Liftoff	CDS	123809173	123809288	.	-	.	ID=cds-XP_017168118.1;Parent=rna-XM_017312629.2;Dbxref=GeneID:208936,GenBank:XP_017168118.1,MGI:MGI:2442600;Name=XP_017168118.1;gbkey=CDS;gene=Adamts18;product=A disintegrin and metalloproteinase with thrombospondin motifs 18 isoform X2;protein_id=XP_017168118.1;extra_copy_number=0
CM058248.1	Liftoff	CDS	123813462	123813609	.	-	.	ID=cds-XP_017168118.1;Parent=rna-XM_017312629.2;Dbxref=GeneID:208936,GenBank:XP_017168118.1,MGI:MGI:2442600;Name=XP_017168118.1;gbkey=CDS;gene=Adamts18;product=A disintegrin and metalloproteinase with thrombospondin motifs 18 isoform X2;protein_id=XP_017168118.1;extra_copy_number=0
CM058248.1	Liftoff	CDS	123815385	123815591	.	-	.	ID=cds-XP_017168118.1;Parent=rna-XM_017312629.2;Dbxref=GeneID:208936,GenBank:XP_017168118.1,MGI:MGI:2442600;Name=XP_017168118.1;gbkey=CDS;gene=Adamts18;product=A disintegrin and metalloproteinase with thrombospondin motifs 18 isoform X2;protein_id=XP_017168118.1;extra_copy_number=0
CM058248.1	Liftoff	CDS	123817118	123817300	.	-	.	ID=cds-XP_017168118.1;Parent=rna-XM_017312629.2;Dbxref=GeneID:208936,GenBank:XP_017168118.1,MGI:MGI:2442600;Name=XP_017168118.1;gbkey=CDS;gene=Adamts18;product=A disintegrin and metalloproteinase with thrombospondin motifs 18 isoform X2;protein_id=XP_017168118.1;extra_copy_number=0
CM058248.1	Liftoff	CDS	123819786	123819990	.	-	.	ID=cds-XP_017168118.1;Parent=rna-XM_017312629.2;Dbxref=GeneID:208936,GenBank:XP_017168118.1,MGI:MGI:2442600;Name=XP_017168118.1;gbkey=CDS;gene=Adamts18;product=A disintegrin and metalloproteinase with thrombospondin motifs 18 isoform X2;protein_id=XP_017168118.1;extra_copy_number=0
CM058248.1	Liftoff	CDS	123823367	123823493	.	-	.	ID=cds-XP_017168118.1;Parent=rna-XM_017312629.2;Dbxref=GeneID:208936,GenBank:XP_017168118.1,MGI:MGI:2442600;Name=XP_017168118.1;gbkey=CDS;gene=Adamts18;product=A disintegrin and metalloproteinase with thrombospondin motifs 18 isoform X2;protein_id=XP_017168118.1;extra_copy_number=0
CM058248.1	Liftoff	CDS	123824559	123824700	.	-	.	ID=cds-XP_017168118.1;Parent=rna-XM_017312629.2;Dbxref=GeneID:208936,GenBank:XP_017168118.1,MGI:MGI:2442600;Name=XP_017168118.1;gbkey=CDS;gene=Adamts18;product=A disintegrin and metalloproteinase with thrombospondin motifs 18 isoform X2;protein_id=XP_017168118.1;extra_copy_number=0
CM058248.1	Liftoff	CDS	123846891	123847135	.	-	.	ID=cds-XP_017168118.1;Parent=rna-XM_017312629.2;Dbxref=GeneID:208936,GenBank:XP_017168118.1,MGI:MGI:2442600;Name=XP_017168118.1;gbkey=CDS;gene=Adamts18;product=A disintegrin and metalloproteinase with thrombospondin motifs 18 isoform X2;protein_id=XP_017168118.1;extra_copy_number=0
CM058248.1	Liftoff	CDS	123847750	123847873	.	-	.	ID=cds-XP_017168118.1;Parent=rna-XM_017312629.2;Dbxref=GeneID:208936,GenBank:XP_017168118.1,MGI:MGI:2442600;Name=XP_017168118.1;gbkey=CDS;gene=Adamts18;product=A disintegrin and metalloproteinase with thrombospondin motifs 18 isoform X2;protein_id=XP_017168118.1;extra_copy_number=0
CM058248.1	Liftoff	CDS	123849008	123849138	.	-	.	ID=cds-XP_017168118.1;Parent=rna-XM_017312629.2;Dbxref=GeneID:208936,GenBank:XP_017168118.1,MGI:MGI:2442600;Name=XP_017168118.1;gbkey=CDS;gene=Adamts18;product=A disintegrin and metalloproteinase with thrombospondin motifs 18 isoform X2;protein_id=XP_017168118.1;extra_copy_number=0
CM058248.1	Liftoff	CDS	123853251	123853423	.	-	.	ID=cds-XP_017168118.1;Parent=rna-XM_017312629.2;Dbxref=GeneID:208936,GenBank:XP_017168118.1,MGI:MGI:2442600;Name=XP_017168118.1;gbkey=CDS;gene=Adamts18;product=A disintegrin and metalloproteinase with thrombospondin motifs 18 isoform X2;protein_id=XP_017168118.1;extra_copy_number=0
CM058248.1	Liftoff	CDS	123861314	123861462	.	-	.	ID=cds-XP_017168118.1;Parent=rna-XM_017312629.2;Dbxref=GeneID:208936,GenBank:XP_017168118.1,MGI:MGI:2442600;Name=XP_017168118.1;gbkey=CDS;gene=Adamts18;product=A disintegrin and metalloproteinase with thrombospondin motifs 18 isoform X2;protein_id=XP_017168118.1;extra_copy_number=0
CM058248.1	Liftoff	CDS	123864777	123864872	.	-	.	ID=cds-XP_017168118.1;Parent=rna-XM_017312629.2;Dbxref=GeneID:208936,GenBank:XP_017168118.1,MGI:MGI:2442600;Name=XP_017168118.1;gbkey=CDS;gene=Adamts18;product=A disintegrin and metalloproteinase with thrombospondin motifs 18 isoform X2;protein_id=XP_017168118.1;extra_copy_number=0
CM058248.1	Liftoff	CDS	123874436	123874589	.	-	.	ID=cds-XP_017168118.1;Parent=rna-XM_017312629.2;Dbxref=GeneID:208936,GenBank:XP_017168118.1,MGI:MGI:2442600;Name=XP_017168118.1;gbkey=CDS;gene=Adamts18;product=A disintegrin and metalloproteinase with thrombospondin motifs 18 isoform X2;protein_id=XP_017168118.1;extra_copy_number=0
CM058248.1	Liftoff	CDS	123877268	123877405	.	-	.	ID=cds-XP_017168118.1;Parent=rna-XM_017312629.2;Dbxref=GeneID:208936,GenBank:XP_017168118.1,MGI:MGI:2442600;Name=XP_017168118.1;gbkey=CDS;gene=Adamts18;product=A disintegrin and metalloproteinase with thrombospondin motifs 18 isoform X2;protein_id=XP_017168118.1;extra_copy_number=0
CM058248.1	Liftoff	CDS	123881258	123881363	.	-	.	ID=cds-XP_017168118.1;Parent=rna-XM_017312629.2;Dbxref=GeneID:208936,GenBank:XP_017168118.1,MGI:MGI:2442600;Name=XP_017168118.1;gbkey=CDS;gene=Adamts18;product=A disintegrin and metalloproteinase with thrombospondin motifs 18 isoform X2;protein_id=XP_017168118.1;extra_copy_number=0
CM058248.1	Liftoff	CDS	123883286	123883445	.	-	.	ID=cds-XP_017168118.1;Parent=rna-XM_017312629.2;Dbxref=GeneID:208936,GenBank:XP_017168118.1,MGI:MGI:2442600;Name=XP_017168118.1;gbkey=CDS;gene=Adamts18;product=A disintegrin and metalloproteinase with thrombospondin motifs 18 isoform X2;protein_id=XP_017168118.1;extra_copy_number=0
CM058248.1	Liftoff	CDS	123885155	123885238	.	-	.	ID=cds-XP_017168118.1;Parent=rna-XM_017312629.2;Dbxref=GeneID:208936,GenBank:XP_017168118.1,MGI:MGI:2442600;Name=XP_017168118.1;gbkey=CDS;gene=Adamts18;product=A disintegrin and metalloproteinase with thrombospondin motifs 18 isoform X2;protein_id=XP_017168118.1;extra_copy_number=0
CM058248.1	Liftoff	CDS	123885477	123885670	.	-	.	ID=cds-XP_017168118.1;Parent=rna-XM_017312629.2;Dbxref=GeneID:208936,GenBank:XP_017168118.1,MGI:MGI:2442600;Name=XP_017168118.1;gbkey=CDS;gene=Adamts18;product=A disintegrin and metalloproteinase with thrombospondin motifs 18 isoform X2;protein_id=XP_017168118.1;extra_copy_number=0
CM058248.1	Liftoff	CDS	123887901	123888183	.	-	.	ID=cds-XP_017168118.1;Parent=rna-XM_017312629.2;Dbxref=GeneID:208936,GenBank:XP_017168118.1,MGI:MGI:2442600;Name=XP_017168118.1;gbkey=CDS;gene=Adamts18;product=A disintegrin and metalloproteinase with thrombospondin motifs 18 isoform X2;protein_id=XP_017168118.1;extra_copy_number=0
CM058248.1	Liftoff	CDS	123945833	123946195	.	-	.	ID=cds-XP_017168118.1;Parent=rna-XM_017312629.2;Dbxref=GeneID:208936,GenBank:XP_017168118.1,MGI:MGI:2442600;Name=XP_017168118.1;gbkey=CDS;gene=Adamts18;product=A disintegrin and metalloproteinase with thrombospondin motifs 18 isoform X2;protein_id=XP_017168118.1;extra_copy_number=0
CM058248.1	Liftoff	mRNA	123807327	123958989	.	-	.	ID=rna-XM_030243369.1;Parent=gene-Adamts18;Dbxref=GeneID:208936,GenBank:XM_030243369.1,MGI:MGI:2442600;Name=XM_030243369.1;gbkey=mRNA;gene=Adamts18;model_evidence=Supporting evidence includes similarity to: 1 mRNA%2C 8 ESTs%2C 99 long SRA reads%2C and 99%25 coverage of the annotated genomic feature by RNAseq alignments%2C including 7 samples with support for all annotated introns;product=a disintegrin-like and metallopeptidase (reprolysin type) with thrombospondin type 1 motif%2C 18%2C transcript variant X7;transcript_id=XM_030243369.1;matches_ref_protein=True;valid_ORF=True;extra_copy_number=0
CM058248.1	Liftoff	exon	123807327	123809288	.	-	.	ID=exon-XM_030243369.1-22;Parent=rna-XM_030243369.1;Dbxref=GeneID:208936,GenBank:XM_030243369.1,MGI:MGI:2442600;gbkey=mRNA;gene=Adamts18;product=a disintegrin-like and metallopeptidase (reprolysin type) with thrombospondin type 1 motif%2C 18%2C transcript variant X7;transcript_id=XM_030243369.1;extra_copy_number=0
CM058248.1	Liftoff	exon	123813462	123813609	.	-	.	ID=exon-XM_030243369.1-21;Parent=rna-XM_030243369.1;Dbxref=GeneID:208936,GenBank:XM_030243369.1,MGI:MGI:2442600;gbkey=mRNA;gene=Adamts18;product=a disintegrin-like and metallopeptidase (reprolysin type) with thrombospondin type 1 motif%2C 18%2C transcript variant X7;transcript_id=XM_030243369.1;extra_copy_number=0
CM058248.1	Liftoff	exon	123815385	123815591	.	-	.	ID=exon-XM_030243369.1-20;Parent=rna-XM_030243369.1;Dbxref=GeneID:208936,GenBank:XM_030243369.1,MGI:MGI:2442600;gbkey=mRNA;gene=Adamts18;product=a disintegrin-like and metallopeptidase (reprolysin type) with thrombospondin type 1 motif%2C 18%2C transcript variant X7;transcript_id=XM_030243369.1;extra_copy_number=0
CM058248.1	Liftoff	exon	123817118	123817300	.	-	.	ID=exon-XM_030243369.1-19;Parent=rna-XM_030243369.1;Dbxref=GeneID:208936,GenBank:XM_030243369.1,MGI:MGI:2442600;gbkey=mRNA;gene=Adamts18;product=a disintegrin-like and metallopeptidase (reprolysin type) with thrombospondin type 1 motif%2C 18%2C transcript variant X7;transcript_id=XM_030243369.1;extra_copy_number=0
CM058248.1	Liftoff	exon	123819786	123819990	.	-	.	ID=exon-XM_030243369.1-18;Parent=rna-XM_030243369.1;Dbxref=GeneID:208936,GenBank:XM_030243369.1,MGI:MGI:2442600;gbkey=mRNA;gene=Adamts18;product=a disintegrin-like and metallopeptidase (reprolysin type) with thrombospondin type 1 motif%2C 18%2C transcript variant X7;transcript_id=XM_030243369.1;extra_copy_number=0
CM058248.1	Liftoff	exon	123823367	123823493	.	-	.	ID=exon-XM_030243369.1-17;Parent=rna-XM_030243369.1;Dbxref=GeneID:208936,GenBank:XM_030243369.1,MGI:MGI:2442600;gbkey=mRNA;gene=Adamts18;product=a disintegrin-like and metallopeptidase (reprolysin type) with thrombospondin type 1 motif%2C 18%2C transcript variant X7;transcript_id=XM_030243369.1;extra_copy_number=0
CM058248.1	Liftoff	exon	123824559	123824700	.	-	.	ID=exon-XM_030243369.1-16;Parent=rna-XM_030243369.1;Dbxref=GeneID:208936,GenBank:XM_030243369.1,MGI:MGI:2442600;gbkey=mRNA;gene=Adamts18;product=a disintegrin-like and metallopeptidase (reprolysin type) with thrombospondin type 1 motif%2C 18%2C transcript variant X7;transcript_id=XM_030243369.1;extra_copy_number=0
CM058248.1	Liftoff	exon	123846891	123847135	.	-	.	ID=exon-XM_030243369.1-15;Parent=rna-XM_030243369.1;Dbxref=GeneID:208936,GenBank:XM_030243369.1,MGI:MGI:2442600;gbkey=mRNA;gene=Adamts18;product=a disintegrin-like and metallopeptidase (reprolysin type) with thrombospondin type 1 motif%2C 18%2C transcript variant X7;transcript_id=XM_030243369.1;extra_copy_number=0
CM058248.1	Liftoff	exon	123847750	123847873	.	-	.	ID=exon-XM_030243369.1-14;Parent=rna-XM_030243369.1;Dbxref=GeneID:208936,GenBank:XM_030243369.1,MGI:MGI:2442600;gbkey=mRNA;gene=Adamts18;product=a disintegrin-like and metallopeptidase (reprolysin type) with thrombospondin type 1 motif%2C 18%2C transcript variant X7;transcript_id=XM_030243369.1;extra_copy_number=0
CM058248.1	Liftoff	exon	123849008	123849138	.	-	.	ID=exon-XM_030243369.1-13;Parent=rna-XM_030243369.1;Dbxref=GeneID:208936,GenBank:XM_030243369.1,MGI:MGI:2442600;gbkey=mRNA;gene=Adamts18;product=a disintegrin-like and metallopeptidase (reprolysin type) with thrombospondin type 1 motif%2C 18%2C transcript variant X7;transcript_id=XM_030243369.1;extra_copy_number=0
CM058248.1	Liftoff	exon	123853251	123853423	.	-	.	ID=exon-XM_030243369.1-12;Parent=rna-XM_030243369.1;Dbxref=GeneID:208936,GenBank:XM_030243369.1,MGI:MGI:2442600;gbkey=mRNA;gene=Adamts18;product=a disintegrin-like and metallopeptidase (reprolysin type) with thrombospondin type 1 motif%2C 18%2C transcript variant X7;transcript_id=XM_030243369.1;extra_copy_number=0
CM058248.1	Liftoff	exon	123861314	123861462	.	-	.	ID=exon-XM_030243369.1-11;Parent=rna-XM_030243369.1;Dbxref=GeneID:208936,GenBank:XM_030243369.1,MGI:MGI:2442600;gbkey=mRNA;gene=Adamts18;product=a disintegrin-like and metallopeptidase (reprolysin type) with thrombospondin type 1 motif%2C 18%2C transcript variant X7;transcript_id=XM_030243369.1;extra_copy_number=0
CM058248.1	Liftoff	exon	123864777	123864872	.	-	.	ID=exon-XM_030243369.1-10;Parent=rna-XM_030243369.1;Dbxref=GeneID:208936,GenBank:XM_030243369.1,MGI:MGI:2442600;gbkey=mRNA;gene=Adamts18;product=a disintegrin-like and metallopeptidase (reprolysin type) with thrombospondin type 1 motif%2C 18%2C transcript variant X7;transcript_id=XM_030243369.1;extra_copy_number=0
CM058248.1	Liftoff	exon	123874436	123874589	.	-	.	ID=exon-XM_030243369.1-9;Parent=rna-XM_030243369.1;Dbxref=GeneID:208936,GenBank:XM_030243369.1,MGI:MGI:2442600;gbkey=mRNA;gene=Adamts18;product=a disintegrin-like and metallopeptidase (reprolysin type) with thrombospondin type 1 motif%2C 18%2C transcript variant X7;transcript_id=XM_030243369.1;extra_copy_number=0
CM058248.1	Liftoff	exon	123877268	123877405	.	-	.	ID=exon-XM_030243369.1-8;Parent=rna-XM_030243369.1;Dbxref=GeneID:208936,GenBank:XM_030243369.1,MGI:MGI:2442600;gbkey=mRNA;gene=Adamts18;product=a disintegrin-like and metallopeptidase (reprolysin type) with thrombospondin type 1 motif%2C 18%2C transcript variant X7;transcript_id=XM_030243369.1;extra_copy_number=0
CM058248.1	Liftoff	exon	123881258	123881363	.	-	.	ID=exon-XM_030243369.1-7;Parent=rna-XM_030243369.1;Dbxref=GeneID:208936,GenBank:XM_030243369.1,MGI:MGI:2442600;gbkey=mRNA;gene=Adamts18;product=a disintegrin-like and metallopeptidase (reprolysin type) with thrombospondin type 1 motif%2C 18%2C transcript variant X7;transcript_id=XM_030243369.1;extra_copy_number=0
CM058248.1	Liftoff	exon	123883286	123883513	.	-	.	ID=exon-XM_030243369.1-6;Parent=rna-XM_030243369.1;Dbxref=GeneID:208936,GenBank:XM_030243369.1,MGI:MGI:2442600;gbkey=mRNA;gene=Adamts18;product=a disintegrin-like and metallopeptidase (reprolysin type) with thrombospondin type 1 motif%2C 18%2C transcript variant X7;transcript_id=XM_030243369.1;extra_copy_number=0
CM058248.1	Liftoff	exon	123885155	123885238	.	-	.	ID=exon-XM_030243369.1-5;Parent=rna-XM_030243369.1;Dbxref=GeneID:208936,GenBank:XM_030243369.1,MGI:MGI:2442600;gbkey=mRNA;gene=Adamts18;product=a disintegrin-like and metallopeptidase (reprolysin type) with thrombospondin type 1 motif%2C 18%2C transcript variant X7;transcript_id=XM_030243369.1;extra_copy_number=0
CM058248.1	Liftoff	exon	123885477	123885670	.	-	.	ID=exon-XM_030243369.1-4;Parent=rna-XM_030243369.1;Dbxref=GeneID:208936,GenBank:XM_030243369.1,MGI:MGI:2442600;gbkey=mRNA;gene=Adamts18;product=a disintegrin-like and metallopeptidase (reprolysin type) with thrombospondin type 1 motif%2C 18%2C transcript variant X7;transcript_id=XM_030243369.1;extra_copy_number=0
CM058248.1	Liftoff	exon	123887901	123888183	.	-	.	ID=exon-XM_030243369.1-3;Parent=rna-XM_030243369.1;Dbxref=GeneID:208936,GenBank:XM_030243369.1,MGI:MGI:2442600;gbkey=mRNA;gene=Adamts18;product=a disintegrin-like and metallopeptidase (reprolysin type) with thrombospondin type 1 motif%2C 18%2C transcript variant X7;transcript_id=XM_030243369.1;extra_copy_number=0
CM058248.1	Liftoff	exon	123955110	123955423	.	-	.	ID=exon-XM_030243369.1-2;Parent=rna-XM_030243369.1;Dbxref=GeneID:208936,GenBank:XM_030243369.1,MGI:MGI:2442600;gbkey=mRNA;gene=Adamts18;product=a disintegrin-like and metallopeptidase (reprolysin type) with thrombospondin type 1 motif%2C 18%2C transcript variant X7;transcript_id=XM_030243369.1;extra_copy_number=0
CM058248.1	Liftoff	exon	123958449	123958989	.	-	.	ID=exon-XM_030243369.1-1;Parent=rna-XM_030243369.1;Dbxref=GeneID:208936,GenBank:XM_030243369.1,MGI:MGI:2442600;gbkey=mRNA;gene=Adamts18;product=a disintegrin-like and metallopeptidase (reprolysin type) with thrombospondin type 1 motif%2C 18%2C transcript variant X7;transcript_id=XM_030243369.1;extra_copy_number=0
CM058248.1	Liftoff	CDS	123809173	123809288	.	-	.	ID=cds-XP_030099229.1;Parent=rna-XM_030243369.1;Dbxref=GeneID:208936,GenBank:XP_030099229.1,MGI:MGI:2442600;Name=XP_030099229.1;gbkey=CDS;gene=Adamts18;product=A disintegrin and metalloproteinase with thrombospondin motifs 18 isoform X5;protein_id=XP_030099229.1;extra_copy_number=0
CM058248.1	Liftoff	CDS	123813462	123813609	.	-	.	ID=cds-XP_030099229.1;Parent=rna-XM_030243369.1;Dbxref=GeneID:208936,GenBank:XP_030099229.1,MGI:MGI:2442600;Name=XP_030099229.1;gbkey=CDS;gene=Adamts18;product=A disintegrin and metalloproteinase with thrombospondin motifs 18 isoform X5;protein_id=XP_030099229.1;extra_copy_number=0
CM058248.1	Liftoff	CDS	123815385	123815591	.	-	.	ID=cds-XP_030099229.1;Parent=rna-XM_030243369.1;Dbxref=GeneID:208936,GenBank:XP_030099229.1,MGI:MGI:2442600;Name=XP_030099229.1;gbkey=CDS;gene=Adamts18;product=A disintegrin and metalloproteinase with thrombospondin motifs 18 isoform X5;protein_id=XP_030099229.1;extra_copy_number=0
CM058248.1	Liftoff	CDS	123817118	123817300	.	-	.	ID=cds-XP_030099229.1;Parent=rna-XM_030243369.1;Dbxref=GeneID:208936,GenBank:XP_030099229.1,MGI:MGI:2442600;Name=XP_030099229.1;gbkey=CDS;gene=Adamts18;product=A disintegrin and metalloproteinase with thrombospondin motifs 18 isoform X5;protein_id=XP_030099229.1;extra_copy_number=0
CM058248.1	Liftoff	CDS	123819786	123819990	.	-	.	ID=cds-XP_030099229.1;Parent=rna-XM_030243369.1;Dbxref=GeneID:208936,GenBank:XP_030099229.1,MGI:MGI:2442600;Name=XP_030099229.1;gbkey=CDS;gene=Adamts18;product=A disintegrin and metalloproteinase with thrombospondin motifs 18 isoform X5;protein_id=XP_030099229.1;extra_copy_number=0
CM058248.1	Liftoff	CDS	123823367	123823493	.	-	.	ID=cds-XP_030099229.1;Parent=rna-XM_030243369.1;Dbxref=GeneID:208936,GenBank:XP_030099229.1,MGI:MGI:2442600;Name=XP_030099229.1;gbkey=CDS;gene=Adamts18;product=A disintegrin and metalloproteinase with thrombospondin motifs 18 isoform X5;protein_id=XP_030099229.1;extra_copy_number=0
CM058248.1	Liftoff	CDS	123824559	123824700	.	-	.	ID=cds-XP_030099229.1;Parent=rna-XM_030243369.1;Dbxref=GeneID:208936,GenBank:XP_030099229.1,MGI:MGI:2442600;Name=XP_030099229.1;gbkey=CDS;gene=Adamts18;product=A disintegrin and metalloproteinase with thrombospondin motifs 18 isoform X5;protein_id=XP_030099229.1;extra_copy_number=0
CM058248.1	Liftoff	CDS	123846891	123847135	.	-	.	ID=cds-XP_030099229.1;Parent=rna-XM_030243369.1;Dbxref=GeneID:208936,GenBank:XP_030099229.1,MGI:MGI:2442600;Name=XP_030099229.1;gbkey=CDS;gene=Adamts18;product=A disintegrin and metalloproteinase with thrombospondin motifs 18 isoform X5;protein_id=XP_030099229.1;extra_copy_number=0
CM058248.1	Liftoff	CDS	123847750	123847873	.	-	.	ID=cds-XP_030099229.1;Parent=rna-XM_030243369.1;Dbxref=GeneID:208936,GenBank:XP_030099229.1,MGI:MGI:2442600;Name=XP_030099229.1;gbkey=CDS;gene=Adamts18;product=A disintegrin and metalloproteinase with thrombospondin motifs 18 isoform X5;protein_id=XP_030099229.1;extra_copy_number=0
CM058248.1	Liftoff	CDS	123849008	123849138	.	-	.	ID=cds-XP_030099229.1;Parent=rna-XM_030243369.1;Dbxref=GeneID:208936,GenBank:XP_030099229.1,MGI:MGI:2442600;Name=XP_030099229.1;gbkey=CDS;gene=Adamts18;product=A disintegrin and metalloproteinase with thrombospondin motifs 18 isoform X5;protein_id=XP_030099229.1;extra_copy_number=0
CM058248.1	Liftoff	CDS	123853251	123853423	.	-	.	ID=cds-XP_030099229.1;Parent=rna-XM_030243369.1;Dbxref=GeneID:208936,GenBank:XP_030099229.1,MGI:MGI:2442600;Name=XP_030099229.1;gbkey=CDS;gene=Adamts18;product=A disintegrin and metalloproteinase with thrombospondin motifs 18 isoform X5;protein_id=XP_030099229.1;extra_copy_number=0
CM058248.1	Liftoff	CDS	123861314	123861462	.	-	.	ID=cds-XP_030099229.1;Parent=rna-XM_030243369.1;Dbxref=GeneID:208936,GenBank:XP_030099229.1,MGI:MGI:2442600;Name=XP_030099229.1;gbkey=CDS;gene=Adamts18;product=A disintegrin and metalloproteinase with thrombospondin motifs 18 isoform X5;protein_id=XP_030099229.1;extra_copy_number=0
CM058248.1	Liftoff	CDS	123864777	123864872	.	-	.	ID=cds-XP_030099229.1;Parent=rna-XM_030243369.1;Dbxref=GeneID:208936,GenBank:XP_030099229.1,MGI:MGI:2442600;Name=XP_030099229.1;gbkey=CDS;gene=Adamts18;product=A disintegrin and metalloproteinase with thrombospondin motifs 18 isoform X5;protein_id=XP_030099229.1;extra_copy_number=0
CM058248.1	Liftoff	CDS	123874436	123874589	.	-	.	ID=cds-XP_030099229.1;Parent=rna-XM_030243369.1;Dbxref=GeneID:208936,GenBank:XP_030099229.1,MGI:MGI:2442600;Name=XP_030099229.1;gbkey=CDS;gene=Adamts18;product=A disintegrin and metalloproteinase with thrombospondin motifs 18 isoform X5;protein_id=XP_030099229.1;extra_copy_number=0
CM058248.1	Liftoff	CDS	123877268	123877405	.	-	.	ID=cds-XP_030099229.1;Parent=rna-XM_030243369.1;Dbxref=GeneID:208936,GenBank:XP_030099229.1,MGI:MGI:2442600;Name=XP_030099229.1;gbkey=CDS;gene=Adamts18;product=A disintegrin and metalloproteinase with thrombospondin motifs 18 isoform X5;protein_id=XP_030099229.1;extra_copy_number=0
CM058248.1	Liftoff	CDS	123881258	123881343	.	-	.	ID=cds-XP_030099229.1;Parent=rna-XM_030243369.1;Dbxref=GeneID:208936,GenBank:XP_030099229.1,MGI:MGI:2442600;Name=XP_030099229.1;gbkey=CDS;gene=Adamts18;product=A disintegrin and metalloproteinase with thrombospondin motifs 18 isoform X5;protein_id=XP_030099229.1;extra_copy_number=0
CM058248.1	Liftoff	mRNA	123807327	123955238	.	-	.	ID=rna-XM_030243370.1;Parent=gene-Adamts18;Dbxref=GeneID:208936,GenBank:XM_030243370.1,MGI:MGI:2442600;Name=XM_030243370.1;gbkey=mRNA;gene=Adamts18;model_evidence=Supporting evidence includes similarity to: 1 mRNA%2C 8 ESTs%2C 100 long SRA reads%2C and 99%25 coverage of the annotated genomic feature by RNAseq alignments%2C including 7 samples with support for all annotated introns;product=a disintegrin-like and metallopeptidase (reprolysin type) with thrombospondin type 1 motif%2C 18%2C transcript variant X8;transcript_id=XM_030243370.1;matches_ref_protein=True;valid_ORF=True;extra_copy_number=0
CM058248.1	Liftoff	exon	123807327	123809288	.	-	.	ID=exon-XM_030243370.1-21;Parent=rna-XM_030243370.1;Dbxref=GeneID:208936,GenBank:XM_030243370.1,MGI:MGI:2442600;gbkey=mRNA;gene=Adamts18;product=a disintegrin-like and metallopeptidase (reprolysin type) with thrombospondin type 1 motif%2C 18%2C transcript variant X8;transcript_id=XM_030243370.1;extra_copy_number=0
CM058248.1	Liftoff	exon	123813462	123813609	.	-	.	ID=exon-XM_030243370.1-20;Parent=rna-XM_030243370.1;Dbxref=GeneID:208936,GenBank:XM_030243370.1,MGI:MGI:2442600;gbkey=mRNA;gene=Adamts18;product=a disintegrin-like and metallopeptidase (reprolysin type) with thrombospondin type 1 motif%2C 18%2C transcript variant X8;transcript_id=XM_030243370.1;extra_copy_number=0
CM058248.1	Liftoff	exon	123815385	123815591	.	-	.	ID=exon-XM_030243370.1-19;Parent=rna-XM_030243370.1;Dbxref=GeneID:208936,GenBank:XM_030243370.1,MGI:MGI:2442600;gbkey=mRNA;gene=Adamts18;product=a disintegrin-like and metallopeptidase (reprolysin type) with thrombospondin type 1 motif%2C 18%2C transcript variant X8;transcript_id=XM_030243370.1;extra_copy_number=0
CM058248.1	Liftoff	exon	123817118	123817300	.	-	.	ID=exon-XM_030243370.1-18;Parent=rna-XM_030243370.1;Dbxref=GeneID:208936,GenBank:XM_030243370.1,MGI:MGI:2442600;gbkey=mRNA;gene=Adamts18;product=a disintegrin-like and metallopeptidase (reprolysin type) with thrombospondin type 1 motif%2C 18%2C transcript variant X8;transcript_id=XM_030243370.1;extra_copy_number=0
CM058248.1	Liftoff	exon	123819786	123819990	.	-	.	ID=exon-XM_030243370.1-17;Parent=rna-XM_030243370.1;Dbxref=GeneID:208936,GenBank:XM_030243370.1,MGI:MGI:2442600;gbkey=mRNA;gene=Adamts18;product=a disintegrin-like and metallopeptidase (reprolysin type) with thrombospondin type 1 motif%2C 18%2C transcript variant X8;transcript_id=XM_030243370.1;extra_copy_number=0
CM058248.1	Liftoff	exon	123823367	123823493	.	-	.	ID=exon-XM_030243370.1-16;Parent=rna-XM_030243370.1;Dbxref=GeneID:208936,GenBank:XM_030243370.1,MGI:MGI:2442600;gbkey=mRNA;gene=Adamts18;product=a disintegrin-like and metallopeptidase (reprolysin type) with thrombospondin type 1 motif%2C 18%2C transcript variant X8;transcript_id=XM_030243370.1;extra_copy_number=0
CM058248.1	Liftoff	exon	123824559	123824700	.	-	.	ID=exon-XM_030243370.1-15;Parent=rna-XM_030243370.1;Dbxref=GeneID:208936,GenBank:XM_030243370.1,MGI:MGI:2442600;gbkey=mRNA;gene=Adamts18;product=a disintegrin-like and metallopeptidase (reprolysin type) with thrombospondin type 1 motif%2C 18%2C transcript variant X8;transcript_id=XM_030243370.1;extra_copy_number=0
CM058248.1	Liftoff	exon	123846891	123847135	.	-	.	ID=exon-XM_030243370.1-14;Parent=rna-XM_030243370.1;Dbxref=GeneID:208936,GenBank:XM_030243370.1,MGI:MGI:2442600;gbkey=mRNA;gene=Adamts18;product=a disintegrin-like and metallopeptidase (reprolysin type) with thrombospondin type 1 motif%2C 18%2C transcript variant X8;transcript_id=XM_030243370.1;extra_copy_number=0
CM058248.1	Liftoff	exon	123847750	123847873	.	-	.	ID=exon-XM_030243370.1-13;Parent=rna-XM_030243370.1;Dbxref=GeneID:208936,GenBank:XM_030243370.1,MGI:MGI:2442600;gbkey=mRNA;gene=Adamts18;product=a disintegrin-like and metallopeptidase (reprolysin type) with thrombospondin type 1 motif%2C 18%2C transcript variant X8;transcript_id=XM_030243370.1;extra_copy_number=0
CM058248.1	Liftoff	exon	123849008	123849138	.	-	.	ID=exon-XM_030243370.1-12;Parent=rna-XM_030243370.1;Dbxref=GeneID:208936,GenBank:XM_030243370.1,MGI:MGI:2442600;gbkey=mRNA;gene=Adamts18;product=a disintegrin-like and metallopeptidase (reprolysin type) with thrombospondin type 1 motif%2C 18%2C transcript variant X8;transcript_id=XM_030243370.1;extra_copy_number=0
CM058248.1	Liftoff	exon	123853251	123853423	.	-	.	ID=exon-XM_030243370.1-11;Parent=rna-XM_030243370.1;Dbxref=GeneID:208936,GenBank:XM_030243370.1,MGI:MGI:2442600;gbkey=mRNA;gene=Adamts18;product=a disintegrin-like and metallopeptidase (reprolysin type) with thrombospondin type 1 motif%2C 18%2C transcript variant X8;transcript_id=XM_030243370.1;extra_copy_number=0
CM058248.1	Liftoff	exon	123861314	123861462	.	-	.	ID=exon-XM_030243370.1-10;Parent=rna-XM_030243370.1;Dbxref=GeneID:208936,GenBank:XM_030243370.1,MGI:MGI:2442600;gbkey=mRNA;gene=Adamts18;product=a disintegrin-like and metallopeptidase (reprolysin type) with thrombospondin type 1 motif%2C 18%2C transcript variant X8;transcript_id=XM_030243370.1;extra_copy_number=0
CM058248.1	Liftoff	exon	123864777	123864872	.	-	.	ID=exon-XM_030243370.1-9;Parent=rna-XM_030243370.1;Dbxref=GeneID:208936,GenBank:XM_030243370.1,MGI:MGI:2442600;gbkey=mRNA;gene=Adamts18;product=a disintegrin-like and metallopeptidase (reprolysin type) with thrombospondin type 1 motif%2C 18%2C transcript variant X8;transcript_id=XM_030243370.1;extra_copy_number=0
CM058248.1	Liftoff	exon	123874436	123874589	.	-	.	ID=exon-XM_030243370.1-8;Parent=rna-XM_030243370.1;Dbxref=GeneID:208936,GenBank:XM_030243370.1,MGI:MGI:2442600;gbkey=mRNA;gene=Adamts18;product=a disintegrin-like and metallopeptidase (reprolysin type) with thrombospondin type 1 motif%2C 18%2C transcript variant X8;transcript_id=XM_030243370.1;extra_copy_number=0
CM058248.1	Liftoff	exon	123877268	123877405	.	-	.	ID=exon-XM_030243370.1-7;Parent=rna-XM_030243370.1;Dbxref=GeneID:208936,GenBank:XM_030243370.1,MGI:MGI:2442600;gbkey=mRNA;gene=Adamts18;product=a disintegrin-like and metallopeptidase (reprolysin type) with thrombospondin type 1 motif%2C 18%2C transcript variant X8;transcript_id=XM_030243370.1;extra_copy_number=0
CM058248.1	Liftoff	exon	123881258	123881363	.	-	.	ID=exon-XM_030243370.1-6;Parent=rna-XM_030243370.1;Dbxref=GeneID:208936,GenBank:XM_030243370.1,MGI:MGI:2442600;gbkey=mRNA;gene=Adamts18;product=a disintegrin-like and metallopeptidase (reprolysin type) with thrombospondin type 1 motif%2C 18%2C transcript variant X8;transcript_id=XM_030243370.1;extra_copy_number=0
CM058248.1	Liftoff	exon	123883286	123883513	.	-	.	ID=exon-XM_030243370.1-5;Parent=rna-XM_030243370.1;Dbxref=GeneID:208936,GenBank:XM_030243370.1,MGI:MGI:2442600;gbkey=mRNA;gene=Adamts18;product=a disintegrin-like and metallopeptidase (reprolysin type) with thrombospondin type 1 motif%2C 18%2C transcript variant X8;transcript_id=XM_030243370.1;extra_copy_number=0
CM058248.1	Liftoff	exon	123885155	123885238	.	-	.	ID=exon-XM_030243370.1-4;Parent=rna-XM_030243370.1;Dbxref=GeneID:208936,GenBank:XM_030243370.1,MGI:MGI:2442600;gbkey=mRNA;gene=Adamts18;product=a disintegrin-like and metallopeptidase (reprolysin type) with thrombospondin type 1 motif%2C 18%2C transcript variant X8;transcript_id=XM_030243370.1;extra_copy_number=0
CM058248.1	Liftoff	exon	123885477	123885670	.	-	.	ID=exon-XM_030243370.1-3;Parent=rna-XM_030243370.1;Dbxref=GeneID:208936,GenBank:XM_030243370.1,MGI:MGI:2442600;gbkey=mRNA;gene=Adamts18;product=a disintegrin-like and metallopeptidase (reprolysin type) with thrombospondin type 1 motif%2C 18%2C transcript variant X8;transcript_id=XM_030243370.1;extra_copy_number=0
CM058248.1	Liftoff	exon	123887897	123888183	.	-	.	ID=exon-XM_030243370.1-2;Parent=rna-XM_030243370.1;Dbxref=GeneID:208936,GenBank:XM_030243370.1,MGI:MGI:2442600;gbkey=mRNA;gene=Adamts18;product=a disintegrin-like and metallopeptidase (reprolysin type) with thrombospondin type 1 motif%2C 18%2C transcript variant X8;transcript_id=XM_030243370.1;extra_copy_number=0
CM058248.1	Liftoff	exon	123955110	123955238	.	-	.	ID=exon-XM_030243370.1-1;Parent=rna-XM_030243370.1;Dbxref=GeneID:208936,GenBank:XM_030243370.1,MGI:MGI:2442600;gbkey=mRNA;gene=Adamts18;product=a disintegrin-like and metallopeptidase (reprolysin type) with thrombospondin type 1 motif%2C 18%2C transcript variant X8;transcript_id=XM_030243370.1;extra_copy_number=0
CM058248.1	Liftoff	CDS	123809173	123809288	.	-	.	ID=cds-XP_030099230.1;Parent=rna-XM_030243370.1;Dbxref=GeneID:208936,GenBank:XP_030099230.1,MGI:MGI:2442600;Name=XP_030099230.1;gbkey=CDS;gene=Adamts18;product=A disintegrin and metalloproteinase with thrombospondin motifs 18 isoform X5;protein_id=XP_030099230.1;extra_copy_number=0
CM058248.1	Liftoff	CDS	123813462	123813609	.	-	.	ID=cds-XP_030099230.1;Parent=rna-XM_030243370.1;Dbxref=GeneID:208936,GenBank:XP_030099230.1,MGI:MGI:2442600;Name=XP_030099230.1;gbkey=CDS;gene=Adamts18;product=A disintegrin and metalloproteinase with thrombospondin motifs 18 isoform X5;protein_id=XP_030099230.1;extra_copy_number=0
CM058248.1	Liftoff	CDS	123815385	123815591	.	-	.	ID=cds-XP_030099230.1;Parent=rna-XM_030243370.1;Dbxref=GeneID:208936,GenBank:XP_030099230.1,MGI:MGI:2442600;Name=XP_030099230.1;gbkey=CDS;gene=Adamts18;product=A disintegrin and metalloproteinase with thrombospondin motifs 18 isoform X5;protein_id=XP_030099230.1;extra_copy_number=0
CM058248.1	Liftoff	CDS	123817118	123817300	.	-	.	ID=cds-XP_030099230.1;Parent=rna-XM_030243370.1;Dbxref=GeneID:208936,GenBank:XP_030099230.1,MGI:MGI:2442600;Name=XP_030099230.1;gbkey=CDS;gene=Adamts18;product=A disintegrin and metalloproteinase with thrombospondin motifs 18 isoform X5;protein_id=XP_030099230.1;extra_copy_number=0
CM058248.1	Liftoff	CDS	123819786	123819990	.	-	.	ID=cds-XP_030099230.1;Parent=rna-XM_030243370.1;Dbxref=GeneID:208936,GenBank:XP_030099230.1,MGI:MGI:2442600;Name=XP_030099230.1;gbkey=CDS;gene=Adamts18;product=A disintegrin and metalloproteinase with thrombospondin motifs 18 isoform X5;protein_id=XP_030099230.1;extra_copy_number=0
CM058248.1	Liftoff	CDS	123823367	123823493	.	-	.	ID=cds-XP_030099230.1;Parent=rna-XM_030243370.1;Dbxref=GeneID:208936,GenBank:XP_030099230.1,MGI:MGI:2442600;Name=XP_030099230.1;gbkey=CDS;gene=Adamts18;product=A disintegrin and metalloproteinase with thrombospondin motifs 18 isoform X5;protein_id=XP_030099230.1;extra_copy_number=0
CM058248.1	Liftoff	CDS	123824559	123824700	.	-	.	ID=cds-XP_030099230.1;Parent=rna-XM_030243370.1;Dbxref=GeneID:208936,GenBank:XP_030099230.1,MGI:MGI:2442600;Name=XP_030099230.1;gbkey=CDS;gene=Adamts18;product=A disintegrin and metalloproteinase with thrombospondin motifs 18 isoform X5;protein_id=XP_030099230.1;extra_copy_number=0
CM058248.1	Liftoff	CDS	123846891	123847135	.	-	.	ID=cds-XP_030099230.1;Parent=rna-XM_030243370.1;Dbxref=GeneID:208936,GenBank:XP_030099230.1,MGI:MGI:2442600;Name=XP_030099230.1;gbkey=CDS;gene=Adamts18;product=A disintegrin and metalloproteinase with thrombospondin motifs 18 isoform X5;protein_id=XP_030099230.1;extra_copy_number=0
CM058248.1	Liftoff	CDS	123847750	123847873	.	-	.	ID=cds-XP_030099230.1;Parent=rna-XM_030243370.1;Dbxref=GeneID:208936,GenBank:XP_030099230.1,MGI:MGI:2442600;Name=XP_030099230.1;gbkey=CDS;gene=Adamts18;product=A disintegrin and metalloproteinase with thrombospondin motifs 18 isoform X5;protein_id=XP_030099230.1;extra_copy_number=0
CM058248.1	Liftoff	CDS	123849008	123849138	.	-	.	ID=cds-XP_030099230.1;Parent=rna-XM_030243370.1;Dbxref=GeneID:208936,GenBank:XP_030099230.1,MGI:MGI:2442600;Name=XP_030099230.1;gbkey=CDS;gene=Adamts18;product=A disintegrin and metalloproteinase with thrombospondin motifs 18 isoform X5;protein_id=XP_030099230.1;extra_copy_number=0
CM058248.1	Liftoff	CDS	123853251	123853423	.	-	.	ID=cds-XP_030099230.1;Parent=rna-XM_030243370.1;Dbxref=GeneID:208936,GenBank:XP_030099230.1,MGI:MGI:2442600;Name=XP_030099230.1;gbkey=CDS;gene=Adamts18;product=A disintegrin and metalloproteinase with thrombospondin motifs 18 isoform X5;protein_id=XP_030099230.1;extra_copy_number=0
CM058248.1	Liftoff	CDS	123861314	123861462	.	-	.	ID=cds-XP_030099230.1;Parent=rna-XM_030243370.1;Dbxref=GeneID:208936,GenBank:XP_030099230.1,MGI:MGI:2442600;Name=XP_030099230.1;gbkey=CDS;gene=Adamts18;product=A disintegrin and metalloproteinase with thrombospondin motifs 18 isoform X5;protein_id=XP_030099230.1;extra_copy_number=0
CM058248.1	Liftoff	CDS	123864777	123864872	.	-	.	ID=cds-XP_030099230.1;Parent=rna-XM_030243370.1;Dbxref=GeneID:208936,GenBank:XP_030099230.1,MGI:MGI:2442600;Name=XP_030099230.1;gbkey=CDS;gene=Adamts18;product=A disintegrin and metalloproteinase with thrombospondin motifs 18 isoform X5;protein_id=XP_030099230.1;extra_copy_number=0
CM058248.1	Liftoff	CDS	123874436	123874589	.	-	.	ID=cds-XP_030099230.1;Parent=rna-XM_030243370.1;Dbxref=GeneID:208936,GenBank:XP_030099230.1,MGI:MGI:2442600;Name=XP_030099230.1;gbkey=CDS;gene=Adamts18;product=A disintegrin and metalloproteinase with thrombospondin motifs 18 isoform X5;protein_id=XP_030099230.1;extra_copy_number=0
CM058248.1	Liftoff	CDS	123877268	123877405	.	-	.	ID=cds-XP_030099230.1;Parent=rna-XM_030243370.1;Dbxref=GeneID:208936,GenBank:XP_030099230.1,MGI:MGI:2442600;Name=XP_030099230.1;gbkey=CDS;gene=Adamts18;product=A disintegrin and metalloproteinase with thrombospondin motifs 18 isoform X5;protein_id=XP_030099230.1;extra_copy_number=0
CM058248.1	Liftoff	CDS	123881258	123881343	.	-	.	ID=cds-XP_030099230.1;Parent=rna-XM_030243370.1;Dbxref=GeneID:208936,GenBank:XP_030099230.1,MGI:MGI:2442600;Name=XP_030099230.1;gbkey=CDS;gene=Adamts18;product=A disintegrin and metalloproteinase with thrombospondin motifs 18 isoform X5;protein_id=XP_030099230.1;extra_copy_number=0
CM058248.1	Liftoff	mRNA	123807331	123958998	.	-	.	ID=rna-NM_001403922.1;Parent=gene-Adamts18;Dbxref=GeneID:208936,GenBank:NM_001403922.1,MGI:MGI:2442600;Name=NM_001403922.1;gbkey=mRNA;gene=Adamts18;product=a disintegrin-like and metallopeptidase (reprolysin type) with thrombospondin type 1 motif%2C 18%2C transcript variant 2;transcript_id=NM_001403922.1;matches_ref_protein=True;valid_ORF=True;extra_copy_number=0
CM058248.1	Liftoff	exon	123807331	123809288	.	-	.	ID=exon-NM_001403922.1-23;Parent=rna-NM_001403922.1;Dbxref=GeneID:208936,GenBank:NM_001403922.1,MGI:MGI:2442600;gbkey=mRNA;gene=Adamts18;product=a disintegrin-like and metallopeptidase (reprolysin type) with thrombospondin type 1 motif%2C 18%2C transcript variant 2;transcript_id=NM_001403922.1;extra_copy_number=0
CM058248.1	Liftoff	exon	123813462	123813609	.	-	.	ID=exon-NM_001403922.1-22;Parent=rna-NM_001403922.1;Dbxref=GeneID:208936,GenBank:NM_001403922.1,MGI:MGI:2442600;gbkey=mRNA;gene=Adamts18;product=a disintegrin-like and metallopeptidase (reprolysin type) with thrombospondin type 1 motif%2C 18%2C transcript variant 2;transcript_id=NM_001403922.1;extra_copy_number=0
CM058248.1	Liftoff	exon	123815385	123815591	.	-	.	ID=exon-NM_001403922.1-21;Parent=rna-NM_001403922.1;Dbxref=GeneID:208936,GenBank:NM_001403922.1,MGI:MGI:2442600;gbkey=mRNA;gene=Adamts18;product=a disintegrin-like and metallopeptidase (reprolysin type) with thrombospondin type 1 motif%2C 18%2C transcript variant 2;transcript_id=NM_001403922.1;extra_copy_number=0
CM058248.1	Liftoff	exon	123817118	123817300	.	-	.	ID=exon-NM_001403922.1-20;Parent=rna-NM_001403922.1;Dbxref=GeneID:208936,GenBank:NM_001403922.1,MGI:MGI:2442600;gbkey=mRNA;gene=Adamts18;product=a disintegrin-like and metallopeptidase (reprolysin type) with thrombospondin type 1 motif%2C 18%2C transcript variant 2;transcript_id=NM_001403922.1;extra_copy_number=0
CM058248.1	Liftoff	exon	123819786	123819990	.	-	.	ID=exon-NM_001403922.1-19;Parent=rna-NM_001403922.1;Dbxref=GeneID:208936,GenBank:NM_001403922.1,MGI:MGI:2442600;gbkey=mRNA;gene=Adamts18;product=a disintegrin-like and metallopeptidase (reprolysin type) with thrombospondin type 1 motif%2C 18%2C transcript variant 2;transcript_id=NM_001403922.1;extra_copy_number=0
CM058248.1	Liftoff	exon	123823367	123823493	.	-	.	ID=exon-NM_001403922.1-18;Parent=rna-NM_001403922.1;Dbxref=GeneID:208936,GenBank:NM_001403922.1,MGI:MGI:2442600;gbkey=mRNA;gene=Adamts18;product=a disintegrin-like and metallopeptidase (reprolysin type) with thrombospondin type 1 motif%2C 18%2C transcript variant 2;transcript_id=NM_001403922.1;extra_copy_number=0
CM058248.1	Liftoff	exon	123824565	123824700	.	-	.	ID=exon-NM_001403922.1-17;Parent=rna-NM_001403922.1;Dbxref=GeneID:208936,GenBank:NM_001403922.1,MGI:MGI:2442600;gbkey=mRNA;gene=Adamts18;product=a disintegrin-like and metallopeptidase (reprolysin type) with thrombospondin type 1 motif%2C 18%2C transcript variant 2;transcript_id=NM_001403922.1;extra_copy_number=0
CM058248.1	Liftoff	exon	123846891	123847135	.	-	.	ID=exon-NM_001403922.1-16;Parent=rna-NM_001403922.1;Dbxref=GeneID:208936,GenBank:NM_001403922.1,MGI:MGI:2442600;gbkey=mRNA;gene=Adamts18;product=a disintegrin-like and metallopeptidase (reprolysin type) with thrombospondin type 1 motif%2C 18%2C transcript variant 2;transcript_id=NM_001403922.1;extra_copy_number=0
CM058248.1	Liftoff	exon	123847750	123847873	.	-	.	ID=exon-NM_001403922.1-15;Parent=rna-NM_001403922.1;Dbxref=GeneID:208936,GenBank:NM_001403922.1,MGI:MGI:2442600;gbkey=mRNA;gene=Adamts18;product=a disintegrin-like and metallopeptidase (reprolysin type) with thrombospondin type 1 motif%2C 18%2C transcript variant 2;transcript_id=NM_001403922.1;extra_copy_number=0
CM058248.1	Liftoff	exon	123849008	123849138	.	-	.	ID=exon-NM_001403922.1-14;Parent=rna-NM_001403922.1;Dbxref=GeneID:208936,GenBank:NM_001403922.1,MGI:MGI:2442600;gbkey=mRNA;gene=Adamts18;product=a disintegrin-like and metallopeptidase (reprolysin type) with thrombospondin type 1 motif%2C 18%2C transcript variant 2;transcript_id=NM_001403922.1;extra_copy_number=0
CM058248.1	Liftoff	exon	123853251	123853423	.	-	.	ID=exon-NM_001403922.1-13;Parent=rna-NM_001403922.1;Dbxref=GeneID:208936,GenBank:NM_001403922.1,MGI:MGI:2442600;gbkey=mRNA;gene=Adamts18;product=a disintegrin-like and metallopeptidase (reprolysin type) with thrombospondin type 1 motif%2C 18%2C transcript variant 2;transcript_id=NM_001403922.1;extra_copy_number=0
CM058248.1	Liftoff	exon	123861314	123861462	.	-	.	ID=exon-NM_001403922.1-12;Parent=rna-NM_001403922.1;Dbxref=GeneID:208936,GenBank:NM_001403922.1,MGI:MGI:2442600;gbkey=mRNA;gene=Adamts18;product=a disintegrin-like and metallopeptidase (reprolysin type) with thrombospondin type 1 motif%2C 18%2C transcript variant 2;transcript_id=NM_001403922.1;extra_copy_number=0
CM058248.1	Liftoff	exon	123864777	123864872	.	-	.	ID=exon-NM_001403922.1-11;Parent=rna-NM_001403922.1;Dbxref=GeneID:208936,GenBank:NM_001403922.1,MGI:MGI:2442600;gbkey=mRNA;gene=Adamts18;product=a disintegrin-like and metallopeptidase (reprolysin type) with thrombospondin type 1 motif%2C 18%2C transcript variant 2;transcript_id=NM_001403922.1;extra_copy_number=0
CM058248.1	Liftoff	exon	123874436	123874589	.	-	.	ID=exon-NM_001403922.1-10;Parent=rna-NM_001403922.1;Dbxref=GeneID:208936,GenBank:NM_001403922.1,MGI:MGI:2442600;gbkey=mRNA;gene=Adamts18;product=a disintegrin-like and metallopeptidase (reprolysin type) with thrombospondin type 1 motif%2C 18%2C transcript variant 2;transcript_id=NM_001403922.1;extra_copy_number=0
CM058248.1	Liftoff	exon	123877268	123877405	.	-	.	ID=exon-NM_001403922.1-9;Parent=rna-NM_001403922.1;Dbxref=GeneID:208936,GenBank:NM_001403922.1,MGI:MGI:2442600;gbkey=mRNA;gene=Adamts18;product=a disintegrin-like and metallopeptidase (reprolysin type) with thrombospondin type 1 motif%2C 18%2C transcript variant 2;transcript_id=NM_001403922.1;extra_copy_number=0
CM058248.1	Liftoff	exon	123881258	123881363	.	-	.	ID=exon-NM_001403922.1-8;Parent=rna-NM_001403922.1;Dbxref=GeneID:208936,GenBank:NM_001403922.1,MGI:MGI:2442600;gbkey=mRNA;gene=Adamts18;product=a disintegrin-like and metallopeptidase (reprolysin type) with thrombospondin type 1 motif%2C 18%2C transcript variant 2;transcript_id=NM_001403922.1;extra_copy_number=0
CM058248.1	Liftoff	exon	123883286	123883445	.	-	.	ID=exon-NM_001403922.1-7;Parent=rna-NM_001403922.1;Dbxref=GeneID:208936,GenBank:NM_001403922.1,MGI:MGI:2442600;gbkey=mRNA;gene=Adamts18;product=a disintegrin-like and metallopeptidase (reprolysin type) with thrombospondin type 1 motif%2C 18%2C transcript variant 2;transcript_id=NM_001403922.1;extra_copy_number=0
CM058248.1	Liftoff	exon	123885155	123885238	.	-	.	ID=exon-NM_001403922.1-6;Parent=rna-NM_001403922.1;Dbxref=GeneID:208936,GenBank:NM_001403922.1,MGI:MGI:2442600;gbkey=mRNA;gene=Adamts18;product=a disintegrin-like and metallopeptidase (reprolysin type) with thrombospondin type 1 motif%2C 18%2C transcript variant 2;transcript_id=NM_001403922.1;extra_copy_number=0
CM058248.1	Liftoff	exon	123885477	123885670	.	-	.	ID=exon-NM_001403922.1-5;Parent=rna-NM_001403922.1;Dbxref=GeneID:208936,GenBank:NM_001403922.1,MGI:MGI:2442600;gbkey=mRNA;gene=Adamts18;product=a disintegrin-like and metallopeptidase (reprolysin type) with thrombospondin type 1 motif%2C 18%2C transcript variant 2;transcript_id=NM_001403922.1;extra_copy_number=0
CM058248.1	Liftoff	exon	123887901	123888183	.	-	.	ID=exon-NM_001403922.1-4;Parent=rna-NM_001403922.1;Dbxref=GeneID:208936,GenBank:NM_001403922.1,MGI:MGI:2442600;gbkey=mRNA;gene=Adamts18;product=a disintegrin-like and metallopeptidase (reprolysin type) with thrombospondin type 1 motif%2C 18%2C transcript variant 2;transcript_id=NM_001403922.1;extra_copy_number=0
CM058248.1	Liftoff	exon	123955110	123955423	.	-	.	ID=exon-NM_001403922.1-3;Parent=rna-NM_001403922.1;Dbxref=GeneID:208936,GenBank:NM_001403922.1,MGI:MGI:2442600;gbkey=mRNA;gene=Adamts18;product=a disintegrin-like and metallopeptidase (reprolysin type) with thrombospondin type 1 motif%2C 18%2C transcript variant 2;transcript_id=NM_001403922.1;extra_copy_number=0
CM058248.1	Liftoff	exon	123958449	123958539	.	-	.	ID=exon-NM_001403922.1-2;Parent=rna-NM_001403922.1;Dbxref=GeneID:208936,GenBank:NM_001403922.1,MGI:MGI:2442600;gbkey=mRNA;gene=Adamts18;product=a disintegrin-like and metallopeptidase (reprolysin type) with thrombospondin type 1 motif%2C 18%2C transcript variant 2;transcript_id=NM_001403922.1;extra_copy_number=0
CM058248.1	Liftoff	exon	123958642	123958998	.	-	.	ID=exon-NM_001403922.1-1;Parent=rna-NM_001403922.1;Dbxref=GeneID:208936,GenBank:NM_001403922.1,MGI:MGI:2442600;gbkey=mRNA;gene=Adamts18;product=a disintegrin-like and metallopeptidase (reprolysin type) with thrombospondin type 1 motif%2C 18%2C transcript variant 2;transcript_id=NM_001403922.1;extra_copy_number=0
CM058248.1	Liftoff	CDS	123809173	123809288	.	-	.	ID=cds-NP_001390851.1;Parent=rna-NM_001403922.1;Dbxref=GeneID:208936,GenBank:NP_001390851.1,MGI:MGI:2442600;Name=NP_001390851.1;Note=isoform b precursor is encoded by transcript variant 2;gbkey=CDS;gene=Adamts18;product=A disintegrin and metalloproteinase with thrombospondin motifs 18 isoform b precursor;protein_id=NP_001390851.1;extra_copy_number=0
CM058248.1	Liftoff	CDS	123813462	123813609	.	-	.	ID=cds-NP_001390851.1;Parent=rna-NM_001403922.1;Dbxref=GeneID:208936,GenBank:NP_001390851.1,MGI:MGI:2442600;Name=NP_001390851.1;Note=isoform b precursor is encoded by transcript variant 2;gbkey=CDS;gene=Adamts18;product=A disintegrin and metalloproteinase with thrombospondin motifs 18 isoform b precursor;protein_id=NP_001390851.1;extra_copy_number=0
CM058248.1	Liftoff	CDS	123815385	123815591	.	-	.	ID=cds-NP_001390851.1;Parent=rna-NM_001403922.1;Dbxref=GeneID:208936,GenBank:NP_001390851.1,MGI:MGI:2442600;Name=NP_001390851.1;Note=isoform b precursor is encoded by transcript variant 2;gbkey=CDS;gene=Adamts18;product=A disintegrin and metalloproteinase with thrombospondin motifs 18 isoform b precursor;protein_id=NP_001390851.1;extra_copy_number=0
CM058248.1	Liftoff	CDS	123817118	123817300	.	-	.	ID=cds-NP_001390851.1;Parent=rna-NM_001403922.1;Dbxref=GeneID:208936,GenBank:NP_001390851.1,MGI:MGI:2442600;Name=NP_001390851.1;Note=isoform b precursor is encoded by transcript variant 2;gbkey=CDS;gene=Adamts18;product=A disintegrin and metalloproteinase with thrombospondin motifs 18 isoform b precursor;protein_id=NP_001390851.1;extra_copy_number=0
CM058248.1	Liftoff	CDS	123819786	123819990	.	-	.	ID=cds-NP_001390851.1;Parent=rna-NM_001403922.1;Dbxref=GeneID:208936,GenBank:NP_001390851.1,MGI:MGI:2442600;Name=NP_001390851.1;Note=isoform b precursor is encoded by transcript variant 2;gbkey=CDS;gene=Adamts18;product=A disintegrin and metalloproteinase with thrombospondin motifs 18 isoform b precursor;protein_id=NP_001390851.1;extra_copy_number=0
CM058248.1	Liftoff	CDS	123823367	123823493	.	-	.	ID=cds-NP_001390851.1;Parent=rna-NM_001403922.1;Dbxref=GeneID:208936,GenBank:NP_001390851.1,MGI:MGI:2442600;Name=NP_001390851.1;Note=isoform b precursor is encoded by transcript variant 2;gbkey=CDS;gene=Adamts18;product=A disintegrin and metalloproteinase with thrombospondin motifs 18 isoform b precursor;protein_id=NP_001390851.1;extra_copy_number=0
CM058248.1	Liftoff	CDS	123824565	123824700	.	-	.	ID=cds-NP_001390851.1;Parent=rna-NM_001403922.1;Dbxref=GeneID:208936,GenBank:NP_001390851.1,MGI:MGI:2442600;Name=NP_001390851.1;Note=isoform b precursor is encoded by transcript variant 2;gbkey=CDS;gene=Adamts18;product=A disintegrin and metalloproteinase with thrombospondin motifs 18 isoform b precursor;protein_id=NP_001390851.1;extra_copy_number=0
CM058248.1	Liftoff	CDS	123846891	123847135	.	-	.	ID=cds-NP_001390851.1;Parent=rna-NM_001403922.1;Dbxref=GeneID:208936,GenBank:NP_001390851.1,MGI:MGI:2442600;Name=NP_001390851.1;Note=isoform b precursor is encoded by transcript variant 2;gbkey=CDS;gene=Adamts18;product=A disintegrin and metalloproteinase with thrombospondin motifs 18 isoform b precursor;protein_id=NP_001390851.1;extra_copy_number=0
CM058248.1	Liftoff	CDS	123847750	123847873	.	-	.	ID=cds-NP_001390851.1;Parent=rna-NM_001403922.1;Dbxref=GeneID:208936,GenBank:NP_001390851.1,MGI:MGI:2442600;Name=NP_001390851.1;Note=isoform b precursor is encoded by transcript variant 2;gbkey=CDS;gene=Adamts18;product=A disintegrin and metalloproteinase with thrombospondin motifs 18 isoform b precursor;protein_id=NP_001390851.1;extra_copy_number=0
CM058248.1	Liftoff	CDS	123849008	123849138	.	-	.	ID=cds-NP_001390851.1;Parent=rna-NM_001403922.1;Dbxref=GeneID:208936,GenBank:NP_001390851.1,MGI:MGI:2442600;Name=NP_001390851.1;Note=isoform b precursor is encoded by transcript variant 2;gbkey=CDS;gene=Adamts18;product=A disintegrin and metalloproteinase with thrombospondin motifs 18 isoform b precursor;protein_id=NP_001390851.1;extra_copy_number=0
CM058248.1	Liftoff	CDS	123853251	123853423	.	-	.	ID=cds-NP_001390851.1;Parent=rna-NM_001403922.1;Dbxref=GeneID:208936,GenBank:NP_001390851.1,MGI:MGI:2442600;Name=NP_001390851.1;Note=isoform b precursor is encoded by transcript variant 2;gbkey=CDS;gene=Adamts18;product=A disintegrin and metalloproteinase with thrombospondin motifs 18 isoform b precursor;protein_id=NP_001390851.1;extra_copy_number=0
CM058248.1	Liftoff	CDS	123861314	123861462	.	-	.	ID=cds-NP_001390851.1;Parent=rna-NM_001403922.1;Dbxref=GeneID:208936,GenBank:NP_001390851.1,MGI:MGI:2442600;Name=NP_001390851.1;Note=isoform b precursor is encoded by transcript variant 2;gbkey=CDS;gene=Adamts18;product=A disintegrin and metalloproteinase with thrombospondin motifs 18 isoform b precursor;protein_id=NP_001390851.1;extra_copy_number=0
CM058248.1	Liftoff	CDS	123864777	123864872	.	-	.	ID=cds-NP_001390851.1;Parent=rna-NM_001403922.1;Dbxref=GeneID:208936,GenBank:NP_001390851.1,MGI:MGI:2442600;Name=NP_001390851.1;Note=isoform b precursor is encoded by transcript variant 2;gbkey=CDS;gene=Adamts18;product=A disintegrin and metalloproteinase with thrombospondin motifs 18 isoform b precursor;protein_id=NP_001390851.1;extra_copy_number=0
CM058248.1	Liftoff	CDS	123874436	123874589	.	-	.	ID=cds-NP_001390851.1;Parent=rna-NM_001403922.1;Dbxref=GeneID:208936,GenBank:NP_001390851.1,MGI:MGI:2442600;Name=NP_001390851.1;Note=isoform b precursor is encoded by transcript variant 2;gbkey=CDS;gene=Adamts18;product=A disintegrin and metalloproteinase with thrombospondin motifs 18 isoform b precursor;protein_id=NP_001390851.1;extra_copy_number=0
CM058248.1	Liftoff	CDS	123877268	123877405	.	-	.	ID=cds-NP_001390851.1;Parent=rna-NM_001403922.1;Dbxref=GeneID:208936,GenBank:NP_001390851.1,MGI:MGI:2442600;Name=NP_001390851.1;Note=isoform b precursor is encoded by transcript variant 2;gbkey=CDS;gene=Adamts18;product=A disintegrin and metalloproteinase with thrombospondin motifs 18 isoform b precursor;protein_id=NP_001390851.1;extra_copy_number=0
CM058248.1	Liftoff	CDS	123881258	123881363	.	-	.	ID=cds-NP_001390851.1;Parent=rna-NM_001403922.1;Dbxref=GeneID:208936,GenBank:NP_001390851.1,MGI:MGI:2442600;Name=NP_001390851.1;Note=isoform b precursor is encoded by transcript variant 2;gbkey=CDS;gene=Adamts18;product=A disintegrin and metalloproteinase with thrombospondin motifs 18 isoform b precursor;protein_id=NP_001390851.1;extra_copy_number=0
CM058248.1	Liftoff	CDS	123883286	123883445	.	-	.	ID=cds-NP_001390851.1;Parent=rna-NM_001403922.1;Dbxref=GeneID:208936,GenBank:NP_001390851.1,MGI:MGI:2442600;Name=NP_001390851.1;Note=isoform b precursor is encoded by transcript variant 2;gbkey=CDS;gene=Adamts18;product=A disintegrin and metalloproteinase with thrombospondin motifs 18 isoform b precursor;protein_id=NP_001390851.1;extra_copy_number=0
CM058248.1	Liftoff	CDS	123885155	123885238	.	-	.	ID=cds-NP_001390851.1;Parent=rna-NM_001403922.1;Dbxref=GeneID:208936,GenBank:NP_001390851.1,MGI:MGI:2442600;Name=NP_001390851.1;Note=isoform b precursor is encoded by transcript variant 2;gbkey=CDS;gene=Adamts18;product=A disintegrin and metalloproteinase with thrombospondin motifs 18 isoform b precursor;protein_id=NP_001390851.1;extra_copy_number=0
CM058248.1	Liftoff	CDS	123885477	123885670	.	-	.	ID=cds-NP_001390851.1;Parent=rna-NM_001403922.1;Dbxref=GeneID:208936,GenBank:NP_001390851.1,MGI:MGI:2442600;Name=NP_001390851.1;Note=isoform b precursor is encoded by transcript variant 2;gbkey=CDS;gene=Adamts18;product=A disintegrin and metalloproteinase with thrombospondin motifs 18 isoform b precursor;protein_id=NP_001390851.1;extra_copy_number=0
CM058248.1	Liftoff	CDS	123887901	123888183	.	-	.	ID=cds-NP_001390851.1;Parent=rna-NM_001403922.1;Dbxref=GeneID:208936,GenBank:NP_001390851.1,MGI:MGI:2442600;Name=NP_001390851.1;Note=isoform b precursor is encoded by transcript variant 2;gbkey=CDS;gene=Adamts18;product=A disintegrin and metalloproteinase with thrombospondin motifs 18 isoform b precursor;protein_id=NP_001390851.1;extra_copy_number=0
CM058248.1	Liftoff	CDS	123955110	123955423	.	-	.	ID=cds-NP_001390851.1;Parent=rna-NM_001403922.1;Dbxref=GeneID:208936,GenBank:NP_001390851.1,MGI:MGI:2442600;Name=NP_001390851.1;Note=isoform b precursor is encoded by transcript variant 2;gbkey=CDS;gene=Adamts18;product=A disintegrin and metalloproteinase with thrombospondin motifs 18 isoform b precursor;protein_id=NP_001390851.1;extra_copy_number=0
CM058248.1	Liftoff	CDS	123958449	123958539	.	-	.	ID=cds-NP_001390851.1;Parent=rna-NM_001403922.1;Dbxref=GeneID:208936,GenBank:NP_001390851.1,MGI:MGI:2442600;Name=NP_001390851.1;Note=isoform b precursor is encoded by transcript variant 2;gbkey=CDS;gene=Adamts18;product=A disintegrin and metalloproteinase with thrombospondin motifs 18 isoform b precursor;protein_id=NP_001390851.1;extra_copy_number=0
CM058248.1	Liftoff	CDS	123958642	123958731	.	-	.	ID=cds-NP_001390851.1;Parent=rna-NM_001403922.1;Dbxref=GeneID:208936,GenBank:NP_001390851.1,MGI:MGI:2442600;Name=NP_001390851.1;Note=isoform b precursor is encoded by transcript variant 2;gbkey=CDS;gene=Adamts18;product=A disintegrin and metalloproteinase with thrombospondin motifs 18 isoform b precursor;protein_id=NP_001390851.1;extra_copy_number=0
CM058248.1	Liftoff	mRNA	123807331	123958998	.	-	.	ID=rna-NM_001403923.1;Parent=gene-Adamts18;Dbxref=GeneID:208936,GenBank:NM_001403923.1,MGI:MGI:2442600;Name=NM_001403923.1;gbkey=mRNA;gene=Adamts18;product=a disintegrin-like and metallopeptidase (reprolysin type) with thrombospondin type 1 motif%2C 18%2C transcript variant 3;transcript_id=NM_001403923.1;matches_ref_protein=True;valid_ORF=True;extra_copy_number=0
CM058248.1	Liftoff	exon	123807331	123809288	.	-	.	ID=exon-NM_001403923.1-23;Parent=rna-NM_001403923.1;Dbxref=GeneID:208936,GenBank:NM_001403923.1,MGI:MGI:2442600;gbkey=mRNA;gene=Adamts18;product=a disintegrin-like and metallopeptidase (reprolysin type) with thrombospondin type 1 motif%2C 18%2C transcript variant 3;transcript_id=NM_001403923.1;extra_copy_number=0
CM058248.1	Liftoff	exon	123813462	123813609	.	-	.	ID=exon-NM_001403923.1-22;Parent=rna-NM_001403923.1;Dbxref=GeneID:208936,GenBank:NM_001403923.1,MGI:MGI:2442600;gbkey=mRNA;gene=Adamts18;product=a disintegrin-like and metallopeptidase (reprolysin type) with thrombospondin type 1 motif%2C 18%2C transcript variant 3;transcript_id=NM_001403923.1;extra_copy_number=0
CM058248.1	Liftoff	exon	123815385	123815591	.	-	.	ID=exon-NM_001403923.1-21;Parent=rna-NM_001403923.1;Dbxref=GeneID:208936,GenBank:NM_001403923.1,MGI:MGI:2442600;gbkey=mRNA;gene=Adamts18;product=a disintegrin-like and metallopeptidase (reprolysin type) with thrombospondin type 1 motif%2C 18%2C transcript variant 3;transcript_id=NM_001403923.1;extra_copy_number=0
CM058248.1	Liftoff	exon	123817118	123817300	.	-	.	ID=exon-NM_001403923.1-20;Parent=rna-NM_001403923.1;Dbxref=GeneID:208936,GenBank:NM_001403923.1,MGI:MGI:2442600;gbkey=mRNA;gene=Adamts18;product=a disintegrin-like and metallopeptidase (reprolysin type) with thrombospondin type 1 motif%2C 18%2C transcript variant 3;transcript_id=NM_001403923.1;extra_copy_number=0
CM058248.1	Liftoff	exon	123819786	123819990	.	-	.	ID=exon-NM_001403923.1-19;Parent=rna-NM_001403923.1;Dbxref=GeneID:208936,GenBank:NM_001403923.1,MGI:MGI:2442600;gbkey=mRNA;gene=Adamts18;product=a disintegrin-like and metallopeptidase (reprolysin type) with thrombospondin type 1 motif%2C 18%2C transcript variant 3;transcript_id=NM_001403923.1;extra_copy_number=0
CM058248.1	Liftoff	exon	123823367	123823493	.	-	.	ID=exon-NM_001403923.1-18;Parent=rna-NM_001403923.1;Dbxref=GeneID:208936,GenBank:NM_001403923.1,MGI:MGI:2442600;gbkey=mRNA;gene=Adamts18;product=a disintegrin-like and metallopeptidase (reprolysin type) with thrombospondin type 1 motif%2C 18%2C transcript variant 3;transcript_id=NM_001403923.1;extra_copy_number=0
CM058248.1	Liftoff	exon	123824559	123824700	.	-	.	ID=exon-NM_001403923.1-17;Parent=rna-NM_001403923.1;Dbxref=GeneID:208936,GenBank:NM_001403923.1,MGI:MGI:2442600;gbkey=mRNA;gene=Adamts18;product=a disintegrin-like and metallopeptidase (reprolysin type) with thrombospondin type 1 motif%2C 18%2C transcript variant 3;transcript_id=NM_001403923.1;extra_copy_number=0
CM058248.1	Liftoff	exon	123846891	123847135	.	-	.	ID=exon-NM_001403923.1-16;Parent=rna-NM_001403923.1;Dbxref=GeneID:208936,GenBank:NM_001403923.1,MGI:MGI:2442600;gbkey=mRNA;gene=Adamts18;product=a disintegrin-like and metallopeptidase (reprolysin type) with thrombospondin type 1 motif%2C 18%2C transcript variant 3;transcript_id=NM_001403923.1;extra_copy_number=0
CM058248.1	Liftoff	exon	123847750	123847873	.	-	.	ID=exon-NM_001403923.1-15;Parent=rna-NM_001403923.1;Dbxref=GeneID:208936,GenBank:NM_001403923.1,MGI:MGI:2442600;gbkey=mRNA;gene=Adamts18;product=a disintegrin-like and metallopeptidase (reprolysin type) with thrombospondin type 1 motif%2C 18%2C transcript variant 3;transcript_id=NM_001403923.1;extra_copy_number=0
CM058248.1	Liftoff	exon	123849008	123849138	.	-	.	ID=exon-NM_001403923.1-14;Parent=rna-NM_001403923.1;Dbxref=GeneID:208936,GenBank:NM_001403923.1,MGI:MGI:2442600;gbkey=mRNA;gene=Adamts18;product=a disintegrin-like and metallopeptidase (reprolysin type) with thrombospondin type 1 motif%2C 18%2C transcript variant 3;transcript_id=NM_001403923.1;extra_copy_number=0
CM058248.1	Liftoff	exon	123853251	123853423	.	-	.	ID=exon-NM_001403923.1-13;Parent=rna-NM_001403923.1;Dbxref=GeneID:208936,GenBank:NM_001403923.1,MGI:MGI:2442600;gbkey=mRNA;gene=Adamts18;product=a disintegrin-like and metallopeptidase (reprolysin type) with thrombospondin type 1 motif%2C 18%2C transcript variant 3;transcript_id=NM_001403923.1;extra_copy_number=0
CM058248.1	Liftoff	exon	123861314	123861462	.	-	.	ID=exon-NM_001403923.1-12;Parent=rna-NM_001403923.1;Dbxref=GeneID:208936,GenBank:NM_001403923.1,MGI:MGI:2442600;gbkey=mRNA;gene=Adamts18;product=a disintegrin-like and metallopeptidase (reprolysin type) with thrombospondin type 1 motif%2C 18%2C transcript variant 3;transcript_id=NM_001403923.1;extra_copy_number=0
CM058248.1	Liftoff	exon	123864777	123864872	.	-	.	ID=exon-NM_001403923.1-11;Parent=rna-NM_001403923.1;Dbxref=GeneID:208936,GenBank:NM_001403923.1,MGI:MGI:2442600;gbkey=mRNA;gene=Adamts18;product=a disintegrin-like and metallopeptidase (reprolysin type) with thrombospondin type 1 motif%2C 18%2C transcript variant 3;transcript_id=NM_001403923.1;extra_copy_number=0
CM058248.1	Liftoff	exon	123874436	123874589	.	-	.	ID=exon-NM_001403923.1-10;Parent=rna-NM_001403923.1;Dbxref=GeneID:208936,GenBank:NM_001403923.1,MGI:MGI:2442600;gbkey=mRNA;gene=Adamts18;product=a disintegrin-like and metallopeptidase (reprolysin type) with thrombospondin type 1 motif%2C 18%2C transcript variant 3;transcript_id=NM_001403923.1;extra_copy_number=0
CM058248.1	Liftoff	exon	123877268	123877405	.	-	.	ID=exon-NM_001403923.1-9;Parent=rna-NM_001403923.1;Dbxref=GeneID:208936,GenBank:NM_001403923.1,MGI:MGI:2442600;gbkey=mRNA;gene=Adamts18;product=a disintegrin-like and metallopeptidase (reprolysin type) with thrombospondin type 1 motif%2C 18%2C transcript variant 3;transcript_id=NM_001403923.1;extra_copy_number=0
CM058248.1	Liftoff	exon	123881258	123881363	.	-	.	ID=exon-NM_001403923.1-8;Parent=rna-NM_001403923.1;Dbxref=GeneID:208936,GenBank:NM_001403923.1,MGI:MGI:2442600;gbkey=mRNA;gene=Adamts18;product=a disintegrin-like and metallopeptidase (reprolysin type) with thrombospondin type 1 motif%2C 18%2C transcript variant 3;transcript_id=NM_001403923.1;extra_copy_number=0
CM058248.1	Liftoff	exon	123883286	123883445	.	-	.	ID=exon-NM_001403923.1-7;Parent=rna-NM_001403923.1;Dbxref=GeneID:208936,GenBank:NM_001403923.1,MGI:MGI:2442600;gbkey=mRNA;gene=Adamts18;product=a disintegrin-like and metallopeptidase (reprolysin type) with thrombospondin type 1 motif%2C 18%2C transcript variant 3;transcript_id=NM_001403923.1;extra_copy_number=0
CM058248.1	Liftoff	exon	123885155	123885238	.	-	.	ID=exon-NM_001403923.1-6;Parent=rna-NM_001403923.1;Dbxref=GeneID:208936,GenBank:NM_001403923.1,MGI:MGI:2442600;gbkey=mRNA;gene=Adamts18;product=a disintegrin-like and metallopeptidase (reprolysin type) with thrombospondin type 1 motif%2C 18%2C transcript variant 3;transcript_id=NM_001403923.1;extra_copy_number=0
CM058248.1	Liftoff	exon	123885477	123885670	.	-	.	ID=exon-NM_001403923.1-5;Parent=rna-NM_001403923.1;Dbxref=GeneID:208936,GenBank:NM_001403923.1,MGI:MGI:2442600;gbkey=mRNA;gene=Adamts18;product=a disintegrin-like and metallopeptidase (reprolysin type) with thrombospondin type 1 motif%2C 18%2C transcript variant 3;transcript_id=NM_001403923.1;extra_copy_number=0
CM058248.1	Liftoff	exon	123887897	123888183	.	-	.	ID=exon-NM_001403923.1-4;Parent=rna-NM_001403923.1;Dbxref=GeneID:208936,GenBank:NM_001403923.1,MGI:MGI:2442600;gbkey=mRNA;gene=Adamts18;product=a disintegrin-like and metallopeptidase (reprolysin type) with thrombospondin type 1 motif%2C 18%2C transcript variant 3;transcript_id=NM_001403923.1;extra_copy_number=0
CM058248.1	Liftoff	exon	123955110	123955423	.	-	.	ID=exon-NM_001403923.1-3;Parent=rna-NM_001403923.1;Dbxref=GeneID:208936,GenBank:NM_001403923.1,MGI:MGI:2442600;gbkey=mRNA;gene=Adamts18;product=a disintegrin-like and metallopeptidase (reprolysin type) with thrombospondin type 1 motif%2C 18%2C transcript variant 3;transcript_id=NM_001403923.1;extra_copy_number=0
CM058248.1	Liftoff	exon	123958449	123958539	.	-	.	ID=exon-NM_001403923.1-2;Parent=rna-NM_001403923.1;Dbxref=GeneID:208936,GenBank:NM_001403923.1,MGI:MGI:2442600;gbkey=mRNA;gene=Adamts18;product=a disintegrin-like and metallopeptidase (reprolysin type) with thrombospondin type 1 motif%2C 18%2C transcript variant 3;transcript_id=NM_001403923.1;extra_copy_number=0
CM058248.1	Liftoff	exon	123958642	123958998	.	-	.	ID=exon-NM_001403923.1-1;Parent=rna-NM_001403923.1;Dbxref=GeneID:208936,GenBank:NM_001403923.1,MGI:MGI:2442600;gbkey=mRNA;gene=Adamts18;product=a disintegrin-like and metallopeptidase (reprolysin type) with thrombospondin type 1 motif%2C 18%2C transcript variant 3;transcript_id=NM_001403923.1;extra_copy_number=0
CM058248.1	Liftoff	CDS	123809173	123809288	.	-	.	ID=cds-NP_001390852.1;Parent=rna-NM_001403923.1;Dbxref=GeneID:208936,GenBank:NP_001390852.1,MGI:MGI:2442600;Name=NP_001390852.1;Note=isoform c is encoded by transcript variant 3;gbkey=CDS;gene=Adamts18;product=A disintegrin and metalloproteinase with thrombospondin motifs 18 isoform c;protein_id=NP_001390852.1;extra_copy_number=0
CM058248.1	Liftoff	CDS	123813462	123813609	.	-	.	ID=cds-NP_001390852.1;Parent=rna-NM_001403923.1;Dbxref=GeneID:208936,GenBank:NP_001390852.1,MGI:MGI:2442600;Name=NP_001390852.1;Note=isoform c is encoded by transcript variant 3;gbkey=CDS;gene=Adamts18;product=A disintegrin and metalloproteinase with thrombospondin motifs 18 isoform c;protein_id=NP_001390852.1;extra_copy_number=0
CM058248.1	Liftoff	CDS	123815385	123815591	.	-	.	ID=cds-NP_001390852.1;Parent=rna-NM_001403923.1;Dbxref=GeneID:208936,GenBank:NP_001390852.1,MGI:MGI:2442600;Name=NP_001390852.1;Note=isoform c is encoded by transcript variant 3;gbkey=CDS;gene=Adamts18;product=A disintegrin and metalloproteinase with thrombospondin motifs 18 isoform c;protein_id=NP_001390852.1;extra_copy_number=0
CM058248.1	Liftoff	CDS	123817118	123817300	.	-	.	ID=cds-NP_001390852.1;Parent=rna-NM_001403923.1;Dbxref=GeneID:208936,GenBank:NP_001390852.1,MGI:MGI:2442600;Name=NP_001390852.1;Note=isoform c is encoded by transcript variant 3;gbkey=CDS;gene=Adamts18;product=A disintegrin and metalloproteinase with thrombospondin motifs 18 isoform c;protein_id=NP_001390852.1;extra_copy_number=0
CM058248.1	Liftoff	CDS	123819786	123819990	.	-	.	ID=cds-NP_001390852.1;Parent=rna-NM_001403923.1;Dbxref=GeneID:208936,GenBank:NP_001390852.1,MGI:MGI:2442600;Name=NP_001390852.1;Note=isoform c is encoded by transcript variant 3;gbkey=CDS;gene=Adamts18;product=A disintegrin and metalloproteinase with thrombospondin motifs 18 isoform c;protein_id=NP_001390852.1;extra_copy_number=0
CM058248.1	Liftoff	CDS	123823367	123823493	.	-	.	ID=cds-NP_001390852.1;Parent=rna-NM_001403923.1;Dbxref=GeneID:208936,GenBank:NP_001390852.1,MGI:MGI:2442600;Name=NP_001390852.1;Note=isoform c is encoded by transcript variant 3;gbkey=CDS;gene=Adamts18;product=A disintegrin and metalloproteinase with thrombospondin motifs 18 isoform c;protein_id=NP_001390852.1;extra_copy_number=0
CM058248.1	Liftoff	CDS	123824559	123824700	.	-	.	ID=cds-NP_001390852.1;Parent=rna-NM_001403923.1;Dbxref=GeneID:208936,GenBank:NP_001390852.1,MGI:MGI:2442600;Name=NP_001390852.1;Note=isoform c is encoded by transcript variant 3;gbkey=CDS;gene=Adamts18;product=A disintegrin and metalloproteinase with thrombospondin motifs 18 isoform c;protein_id=NP_001390852.1;extra_copy_number=0
CM058248.1	Liftoff	CDS	123846891	123847135	.	-	.	ID=cds-NP_001390852.1;Parent=rna-NM_001403923.1;Dbxref=GeneID:208936,GenBank:NP_001390852.1,MGI:MGI:2442600;Name=NP_001390852.1;Note=isoform c is encoded by transcript variant 3;gbkey=CDS;gene=Adamts18;product=A disintegrin and metalloproteinase with thrombospondin motifs 18 isoform c;protein_id=NP_001390852.1;extra_copy_number=0
CM058248.1	Liftoff	CDS	123847750	123847873	.	-	.	ID=cds-NP_001390852.1;Parent=rna-NM_001403923.1;Dbxref=GeneID:208936,GenBank:NP_001390852.1,MGI:MGI:2442600;Name=NP_001390852.1;Note=isoform c is encoded by transcript variant 3;gbkey=CDS;gene=Adamts18;product=A disintegrin and metalloproteinase with thrombospondin motifs 18 isoform c;protein_id=NP_001390852.1;extra_copy_number=0
CM058248.1	Liftoff	CDS	123849008	123849138	.	-	.	ID=cds-NP_001390852.1;Parent=rna-NM_001403923.1;Dbxref=GeneID:208936,GenBank:NP_001390852.1,MGI:MGI:2442600;Name=NP_001390852.1;Note=isoform c is encoded by transcript variant 3;gbkey=CDS;gene=Adamts18;product=A disintegrin and metalloproteinase with thrombospondin motifs 18 isoform c;protein_id=NP_001390852.1;extra_copy_number=0
CM058248.1	Liftoff	CDS	123853251	123853423	.	-	.	ID=cds-NP_001390852.1;Parent=rna-NM_001403923.1;Dbxref=GeneID:208936,GenBank:NP_001390852.1,MGI:MGI:2442600;Name=NP_001390852.1;Note=isoform c is encoded by transcript variant 3;gbkey=CDS;gene=Adamts18;product=A disintegrin and metalloproteinase with thrombospondin motifs 18 isoform c;protein_id=NP_001390852.1;extra_copy_number=0
CM058248.1	Liftoff	CDS	123861314	123861462	.	-	.	ID=cds-NP_001390852.1;Parent=rna-NM_001403923.1;Dbxref=GeneID:208936,GenBank:NP_001390852.1,MGI:MGI:2442600;Name=NP_001390852.1;Note=isoform c is encoded by transcript variant 3;gbkey=CDS;gene=Adamts18;product=A disintegrin and metalloproteinase with thrombospondin motifs 18 isoform c;protein_id=NP_001390852.1;extra_copy_number=0
CM058248.1	Liftoff	CDS	123864777	123864872	.	-	.	ID=cds-NP_001390852.1;Parent=rna-NM_001403923.1;Dbxref=GeneID:208936,GenBank:NP_001390852.1,MGI:MGI:2442600;Name=NP_001390852.1;Note=isoform c is encoded by transcript variant 3;gbkey=CDS;gene=Adamts18;product=A disintegrin and metalloproteinase with thrombospondin motifs 18 isoform c;protein_id=NP_001390852.1;extra_copy_number=0
CM058248.1	Liftoff	CDS	123874436	123874589	.	-	.	ID=cds-NP_001390852.1;Parent=rna-NM_001403923.1;Dbxref=GeneID:208936,GenBank:NP_001390852.1,MGI:MGI:2442600;Name=NP_001390852.1;Note=isoform c is encoded by transcript variant 3;gbkey=CDS;gene=Adamts18;product=A disintegrin and metalloproteinase with thrombospondin motifs 18 isoform c;protein_id=NP_001390852.1;extra_copy_number=0
CM058248.1	Liftoff	CDS	123877268	123877405	.	-	.	ID=cds-NP_001390852.1;Parent=rna-NM_001403923.1;Dbxref=GeneID:208936,GenBank:NP_001390852.1,MGI:MGI:2442600;Name=NP_001390852.1;Note=isoform c is encoded by transcript variant 3;gbkey=CDS;gene=Adamts18;product=A disintegrin and metalloproteinase with thrombospondin motifs 18 isoform c;protein_id=NP_001390852.1;extra_copy_number=0
CM058248.1	Liftoff	CDS	123881258	123881363	.	-	.	ID=cds-NP_001390852.1;Parent=rna-NM_001403923.1;Dbxref=GeneID:208936,GenBank:NP_001390852.1,MGI:MGI:2442600;Name=NP_001390852.1;Note=isoform c is encoded by transcript variant 3;gbkey=CDS;gene=Adamts18;product=A disintegrin and metalloproteinase with thrombospondin motifs 18 isoform c;protein_id=NP_001390852.1;extra_copy_number=0
CM058248.1	Liftoff	CDS	123883286	123883445	.	-	.	ID=cds-NP_001390852.1;Parent=rna-NM_001403923.1;Dbxref=GeneID:208936,GenBank:NP_001390852.1,MGI:MGI:2442600;Name=NP_001390852.1;Note=isoform c is encoded by transcript variant 3;gbkey=CDS;gene=Adamts18;product=A disintegrin and metalloproteinase with thrombospondin motifs 18 isoform c;protein_id=NP_001390852.1;extra_copy_number=0
CM058248.1	Liftoff	CDS	123885155	123885238	.	-	.	ID=cds-NP_001390852.1;Parent=rna-NM_001403923.1;Dbxref=GeneID:208936,GenBank:NP_001390852.1,MGI:MGI:2442600;Name=NP_001390852.1;Note=isoform c is encoded by transcript variant 3;gbkey=CDS;gene=Adamts18;product=A disintegrin and metalloproteinase with thrombospondin motifs 18 isoform c;protein_id=NP_001390852.1;extra_copy_number=0
CM058248.1	Liftoff	CDS	123885477	123885670	.	-	.	ID=cds-NP_001390852.1;Parent=rna-NM_001403923.1;Dbxref=GeneID:208936,GenBank:NP_001390852.1,MGI:MGI:2442600;Name=NP_001390852.1;Note=isoform c is encoded by transcript variant 3;gbkey=CDS;gene=Adamts18;product=A disintegrin and metalloproteinase with thrombospondin motifs 18 isoform c;protein_id=NP_001390852.1;extra_copy_number=0
CM058248.1	Liftoff	CDS	123887897	123888158	.	-	.	ID=cds-NP_001390852.1;Parent=rna-NM_001403923.1;Dbxref=GeneID:208936,GenBank:NP_001390852.1,MGI:MGI:2442600;Name=NP_001390852.1;Note=isoform c is encoded by transcript variant 3;gbkey=CDS;gene=Adamts18;product=A disintegrin and metalloproteinase with thrombospondin motifs 18 isoform c;protein_id=NP_001390852.1;extra_copy_number=0
CM058248.1	Liftoff	mRNA	123807331	123958998	.	-	.	ID=rna-NM_001403924.1;Parent=gene-Adamts18;Dbxref=GeneID:208936,GenBank:NM_001403924.1,MGI:MGI:2442600;Name=NM_001403924.1;gbkey=mRNA;gene=Adamts18;product=a disintegrin-like and metallopeptidase (reprolysin type) with thrombospondin type 1 motif%2C 18%2C transcript variant 4;transcript_id=NM_001403924.1;matches_ref_protein=True;valid_ORF=True;extra_copy_number=0
CM058248.1	Liftoff	exon	123807331	123809288	.	-	.	ID=exon-NM_001403924.1-22;Parent=rna-NM_001403924.1;Dbxref=GeneID:208936,GenBank:NM_001403924.1,MGI:MGI:2442600;gbkey=mRNA;gene=Adamts18;product=a disintegrin-like and metallopeptidase (reprolysin type) with thrombospondin type 1 motif%2C 18%2C transcript variant 4;transcript_id=NM_001403924.1;extra_copy_number=0
CM058248.1	Liftoff	exon	123813462	123813609	.	-	.	ID=exon-NM_001403924.1-21;Parent=rna-NM_001403924.1;Dbxref=GeneID:208936,GenBank:NM_001403924.1,MGI:MGI:2442600;gbkey=mRNA;gene=Adamts18;product=a disintegrin-like and metallopeptidase (reprolysin type) with thrombospondin type 1 motif%2C 18%2C transcript variant 4;transcript_id=NM_001403924.1;extra_copy_number=0
CM058248.1	Liftoff	exon	123815385	123815591	.	-	.	ID=exon-NM_001403924.1-20;Parent=rna-NM_001403924.1;Dbxref=GeneID:208936,GenBank:NM_001403924.1,MGI:MGI:2442600;gbkey=mRNA;gene=Adamts18;product=a disintegrin-like and metallopeptidase (reprolysin type) with thrombospondin type 1 motif%2C 18%2C transcript variant 4;transcript_id=NM_001403924.1;extra_copy_number=0
CM058248.1	Liftoff	exon	123817118	123817300	.	-	.	ID=exon-NM_001403924.1-19;Parent=rna-NM_001403924.1;Dbxref=GeneID:208936,GenBank:NM_001403924.1,MGI:MGI:2442600;gbkey=mRNA;gene=Adamts18;product=a disintegrin-like and metallopeptidase (reprolysin type) with thrombospondin type 1 motif%2C 18%2C transcript variant 4;transcript_id=NM_001403924.1;extra_copy_number=0
CM058248.1	Liftoff	exon	123819786	123819990	.	-	.	ID=exon-NM_001403924.1-18;Parent=rna-NM_001403924.1;Dbxref=GeneID:208936,GenBank:NM_001403924.1,MGI:MGI:2442600;gbkey=mRNA;gene=Adamts18;product=a disintegrin-like and metallopeptidase (reprolysin type) with thrombospondin type 1 motif%2C 18%2C transcript variant 4;transcript_id=NM_001403924.1;extra_copy_number=0
CM058248.1	Liftoff	exon	123823367	123823493	.	-	.	ID=exon-NM_001403924.1-17;Parent=rna-NM_001403924.1;Dbxref=GeneID:208936,GenBank:NM_001403924.1,MGI:MGI:2442600;gbkey=mRNA;gene=Adamts18;product=a disintegrin-like and metallopeptidase (reprolysin type) with thrombospondin type 1 motif%2C 18%2C transcript variant 4;transcript_id=NM_001403924.1;extra_copy_number=0
CM058248.1	Liftoff	exon	123824559	123824700	.	-	.	ID=exon-NM_001403924.1-16;Parent=rna-NM_001403924.1;Dbxref=GeneID:208936,GenBank:NM_001403924.1,MGI:MGI:2442600;gbkey=mRNA;gene=Adamts18;product=a disintegrin-like and metallopeptidase (reprolysin type) with thrombospondin type 1 motif%2C 18%2C transcript variant 4;transcript_id=NM_001403924.1;extra_copy_number=0
CM058248.1	Liftoff	exon	123846891	123847135	.	-	.	ID=exon-NM_001403924.1-15;Parent=rna-NM_001403924.1;Dbxref=GeneID:208936,GenBank:NM_001403924.1,MGI:MGI:2442600;gbkey=mRNA;gene=Adamts18;product=a disintegrin-like and metallopeptidase (reprolysin type) with thrombospondin type 1 motif%2C 18%2C transcript variant 4;transcript_id=NM_001403924.1;extra_copy_number=0
CM058248.1	Liftoff	exon	123847750	123847873	.	-	.	ID=exon-NM_001403924.1-14;Parent=rna-NM_001403924.1;Dbxref=GeneID:208936,GenBank:NM_001403924.1,MGI:MGI:2442600;gbkey=mRNA;gene=Adamts18;product=a disintegrin-like and metallopeptidase (reprolysin type) with thrombospondin type 1 motif%2C 18%2C transcript variant 4;transcript_id=NM_001403924.1;extra_copy_number=0
CM058248.1	Liftoff	exon	123849008	123849138	.	-	.	ID=exon-NM_001403924.1-13;Parent=rna-NM_001403924.1;Dbxref=GeneID:208936,GenBank:NM_001403924.1,MGI:MGI:2442600;gbkey=mRNA;gene=Adamts18;product=a disintegrin-like and metallopeptidase (reprolysin type) with thrombospondin type 1 motif%2C 18%2C transcript variant 4;transcript_id=NM_001403924.1;extra_copy_number=0
CM058248.1	Liftoff	exon	123853251	123853423	.	-	.	ID=exon-NM_001403924.1-12;Parent=rna-NM_001403924.1;Dbxref=GeneID:208936,GenBank:NM_001403924.1,MGI:MGI:2442600;gbkey=mRNA;gene=Adamts18;product=a disintegrin-like and metallopeptidase (reprolysin type) with thrombospondin type 1 motif%2C 18%2C transcript variant 4;transcript_id=NM_001403924.1;extra_copy_number=0
CM058248.1	Liftoff	exon	123861314	123861462	.	-	.	ID=exon-NM_001403924.1-11;Parent=rna-NM_001403924.1;Dbxref=GeneID:208936,GenBank:NM_001403924.1,MGI:MGI:2442600;gbkey=mRNA;gene=Adamts18;product=a disintegrin-like and metallopeptidase (reprolysin type) with thrombospondin type 1 motif%2C 18%2C transcript variant 4;transcript_id=NM_001403924.1;extra_copy_number=0
CM058248.1	Liftoff	exon	123864777	123864872	.	-	.	ID=exon-NM_001403924.1-10;Parent=rna-NM_001403924.1;Dbxref=GeneID:208936,GenBank:NM_001403924.1,MGI:MGI:2442600;gbkey=mRNA;gene=Adamts18;product=a disintegrin-like and metallopeptidase (reprolysin type) with thrombospondin type 1 motif%2C 18%2C transcript variant 4;transcript_id=NM_001403924.1;extra_copy_number=0
CM058248.1	Liftoff	exon	123874436	123874589	.	-	.	ID=exon-NM_001403924.1-9;Parent=rna-NM_001403924.1;Dbxref=GeneID:208936,GenBank:NM_001403924.1,MGI:MGI:2442600;gbkey=mRNA;gene=Adamts18;product=a disintegrin-like and metallopeptidase (reprolysin type) with thrombospondin type 1 motif%2C 18%2C transcript variant 4;transcript_id=NM_001403924.1;extra_copy_number=0
CM058248.1	Liftoff	exon	123877268	123877405	.	-	.	ID=exon-NM_001403924.1-8;Parent=rna-NM_001403924.1;Dbxref=GeneID:208936,GenBank:NM_001403924.1,MGI:MGI:2442600;gbkey=mRNA;gene=Adamts18;product=a disintegrin-like and metallopeptidase (reprolysin type) with thrombospondin type 1 motif%2C 18%2C transcript variant 4;transcript_id=NM_001403924.1;extra_copy_number=0
CM058248.1	Liftoff	exon	123881258	123881363	.	-	.	ID=exon-NM_001403924.1-7;Parent=rna-NM_001403924.1;Dbxref=GeneID:208936,GenBank:NM_001403924.1,MGI:MGI:2442600;gbkey=mRNA;gene=Adamts18;product=a disintegrin-like and metallopeptidase (reprolysin type) with thrombospondin type 1 motif%2C 18%2C transcript variant 4;transcript_id=NM_001403924.1;extra_copy_number=0
CM058248.1	Liftoff	exon	123883286	123883445	.	-	.	ID=exon-NM_001403924.1-6;Parent=rna-NM_001403924.1;Dbxref=GeneID:208936,GenBank:NM_001403924.1,MGI:MGI:2442600;gbkey=mRNA;gene=Adamts18;product=a disintegrin-like and metallopeptidase (reprolysin type) with thrombospondin type 1 motif%2C 18%2C transcript variant 4;transcript_id=NM_001403924.1;extra_copy_number=0
CM058248.1	Liftoff	exon	123885155	123885238	.	-	.	ID=exon-NM_001403924.1-5;Parent=rna-NM_001403924.1;Dbxref=GeneID:208936,GenBank:NM_001403924.1,MGI:MGI:2442600;gbkey=mRNA;gene=Adamts18;product=a disintegrin-like and metallopeptidase (reprolysin type) with thrombospondin type 1 motif%2C 18%2C transcript variant 4;transcript_id=NM_001403924.1;extra_copy_number=0
CM058248.1	Liftoff	exon	123885477	123885670	.	-	.	ID=exon-NM_001403924.1-4;Parent=rna-NM_001403924.1;Dbxref=GeneID:208936,GenBank:NM_001403924.1,MGI:MGI:2442600;gbkey=mRNA;gene=Adamts18;product=a disintegrin-like and metallopeptidase (reprolysin type) with thrombospondin type 1 motif%2C 18%2C transcript variant 4;transcript_id=NM_001403924.1;extra_copy_number=0
CM058248.1	Liftoff	exon	123887897	123888183	.	-	.	ID=exon-NM_001403924.1-3;Parent=rna-NM_001403924.1;Dbxref=GeneID:208936,GenBank:NM_001403924.1,MGI:MGI:2442600;gbkey=mRNA;gene=Adamts18;product=a disintegrin-like and metallopeptidase (reprolysin type) with thrombospondin type 1 motif%2C 18%2C transcript variant 4;transcript_id=NM_001403924.1;extra_copy_number=0
CM058248.1	Liftoff	exon	123955110	123955423	.	-	.	ID=exon-NM_001403924.1-2;Parent=rna-NM_001403924.1;Dbxref=GeneID:208936,GenBank:NM_001403924.1,MGI:MGI:2442600;gbkey=mRNA;gene=Adamts18;product=a disintegrin-like and metallopeptidase (reprolysin type) with thrombospondin type 1 motif%2C 18%2C transcript variant 4;transcript_id=NM_001403924.1;extra_copy_number=0
CM058248.1	Liftoff	exon	123958449	123958998	.	-	.	ID=exon-NM_001403924.1-1;Parent=rna-NM_001403924.1;Dbxref=GeneID:208936,GenBank:NM_001403924.1,MGI:MGI:2442600;gbkey=mRNA;gene=Adamts18;product=a disintegrin-like and metallopeptidase (reprolysin type) with thrombospondin type 1 motif%2C 18%2C transcript variant 4;transcript_id=NM_001403924.1;extra_copy_number=0
CM058248.1	Liftoff	CDS	123809173	123809288	.	-	.	ID=cds-NP_001390853.1;Parent=rna-NM_001403924.1;Dbxref=GeneID:208936,GenBank:NP_001390853.1,MGI:MGI:2442600;Name=NP_001390853.1;Note=isoform c is encoded by transcript variant 4;gbkey=CDS;gene=Adamts18;product=A disintegrin and metalloproteinase with thrombospondin motifs 18 isoform c;protein_id=NP_001390853.1;extra_copy_number=0
CM058248.1	Liftoff	CDS	123813462	123813609	.	-	.	ID=cds-NP_001390853.1;Parent=rna-NM_001403924.1;Dbxref=GeneID:208936,GenBank:NP_001390853.1,MGI:MGI:2442600;Name=NP_001390853.1;Note=isoform c is encoded by transcript variant 4;gbkey=CDS;gene=Adamts18;product=A disintegrin and metalloproteinase with thrombospondin motifs 18 isoform c;protein_id=NP_001390853.1;extra_copy_number=0
CM058248.1	Liftoff	CDS	123815385	123815591	.	-	.	ID=cds-NP_001390853.1;Parent=rna-NM_001403924.1;Dbxref=GeneID:208936,GenBank:NP_001390853.1,MGI:MGI:2442600;Name=NP_001390853.1;Note=isoform c is encoded by transcript variant 4;gbkey=CDS;gene=Adamts18;product=A disintegrin and metalloproteinase with thrombospondin motifs 18 isoform c;protein_id=NP_001390853.1;extra_copy_number=0
CM058248.1	Liftoff	CDS	123817118	123817300	.	-	.	ID=cds-NP_001390853.1;Parent=rna-NM_001403924.1;Dbxref=GeneID:208936,GenBank:NP_001390853.1,MGI:MGI:2442600;Name=NP_001390853.1;Note=isoform c is encoded by transcript variant 4;gbkey=CDS;gene=Adamts18;product=A disintegrin and metalloproteinase with thrombospondin motifs 18 isoform c;protein_id=NP_001390853.1;extra_copy_number=0
CM058248.1	Liftoff	CDS	123819786	123819990	.	-	.	ID=cds-NP_001390853.1;Parent=rna-NM_001403924.1;Dbxref=GeneID:208936,GenBank:NP_001390853.1,MGI:MGI:2442600;Name=NP_001390853.1;Note=isoform c is encoded by transcript variant 4;gbkey=CDS;gene=Adamts18;product=A disintegrin and metalloproteinase with thrombospondin motifs 18 isoform c;protein_id=NP_001390853.1;extra_copy_number=0
CM058248.1	Liftoff	CDS	123823367	123823493	.	-	.	ID=cds-NP_001390853.1;Parent=rna-NM_001403924.1;Dbxref=GeneID:208936,GenBank:NP_001390853.1,MGI:MGI:2442600;Name=NP_001390853.1;Note=isoform c is encoded by transcript variant 4;gbkey=CDS;gene=Adamts18;product=A disintegrin and metalloproteinase with thrombospondin motifs 18 isoform c;protein_id=NP_001390853.1;extra_copy_number=0
CM058248.1	Liftoff	CDS	123824559	123824700	.	-	.	ID=cds-NP_001390853.1;Parent=rna-NM_001403924.1;Dbxref=GeneID:208936,GenBank:NP_001390853.1,MGI:MGI:2442600;Name=NP_001390853.1;Note=isoform c is encoded by transcript variant 4;gbkey=CDS;gene=Adamts18;product=A disintegrin and metalloproteinase with thrombospondin motifs 18 isoform c;protein_id=NP_001390853.1;extra_copy_number=0
CM058248.1	Liftoff	CDS	123846891	123847135	.	-	.	ID=cds-NP_001390853.1;Parent=rna-NM_001403924.1;Dbxref=GeneID:208936,GenBank:NP_001390853.1,MGI:MGI:2442600;Name=NP_001390853.1;Note=isoform c is encoded by transcript variant 4;gbkey=CDS;gene=Adamts18;product=A disintegrin and metalloproteinase with thrombospondin motifs 18 isoform c;protein_id=NP_001390853.1;extra_copy_number=0
CM058248.1	Liftoff	CDS	123847750	123847873	.	-	.	ID=cds-NP_001390853.1;Parent=rna-NM_001403924.1;Dbxref=GeneID:208936,GenBank:NP_001390853.1,MGI:MGI:2442600;Name=NP_001390853.1;Note=isoform c is encoded by transcript variant 4;gbkey=CDS;gene=Adamts18;product=A disintegrin and metalloproteinase with thrombospondin motifs 18 isoform c;protein_id=NP_001390853.1;extra_copy_number=0
CM058248.1	Liftoff	CDS	123849008	123849138	.	-	.	ID=cds-NP_001390853.1;Parent=rna-NM_001403924.1;Dbxref=GeneID:208936,GenBank:NP_001390853.1,MGI:MGI:2442600;Name=NP_001390853.1;Note=isoform c is encoded by transcript variant 4;gbkey=CDS;gene=Adamts18;product=A disintegrin and metalloproteinase with thrombospondin motifs 18 isoform c;protein_id=NP_001390853.1;extra_copy_number=0
CM058248.1	Liftoff	CDS	123853251	123853423	.	-	.	ID=cds-NP_001390853.1;Parent=rna-NM_001403924.1;Dbxref=GeneID:208936,GenBank:NP_001390853.1,MGI:MGI:2442600;Name=NP_001390853.1;Note=isoform c is encoded by transcript variant 4;gbkey=CDS;gene=Adamts18;product=A disintegrin and metalloproteinase with thrombospondin motifs 18 isoform c;protein_id=NP_001390853.1;extra_copy_number=0
CM058248.1	Liftoff	CDS	123861314	123861462	.	-	.	ID=cds-NP_001390853.1;Parent=rna-NM_001403924.1;Dbxref=GeneID:208936,GenBank:NP_001390853.1,MGI:MGI:2442600;Name=NP_001390853.1;Note=isoform c is encoded by transcript variant 4;gbkey=CDS;gene=Adamts18;product=A disintegrin and metalloproteinase with thrombospondin motifs 18 isoform c;protein_id=NP_001390853.1;extra_copy_number=0
CM058248.1	Liftoff	CDS	123864777	123864872	.	-	.	ID=cds-NP_001390853.1;Parent=rna-NM_001403924.1;Dbxref=GeneID:208936,GenBank:NP_001390853.1,MGI:MGI:2442600;Name=NP_001390853.1;Note=isoform c is encoded by transcript variant 4;gbkey=CDS;gene=Adamts18;product=A disintegrin and metalloproteinase with thrombospondin motifs 18 isoform c;protein_id=NP_001390853.1;extra_copy_number=0
CM058248.1	Liftoff	CDS	123874436	123874589	.	-	.	ID=cds-NP_001390853.1;Parent=rna-NM_001403924.1;Dbxref=GeneID:208936,GenBank:NP_001390853.1,MGI:MGI:2442600;Name=NP_001390853.1;Note=isoform c is encoded by transcript variant 4;gbkey=CDS;gene=Adamts18;product=A disintegrin and metalloproteinase with thrombospondin motifs 18 isoform c;protein_id=NP_001390853.1;extra_copy_number=0
CM058248.1	Liftoff	CDS	123877268	123877405	.	-	.	ID=cds-NP_001390853.1;Parent=rna-NM_001403924.1;Dbxref=GeneID:208936,GenBank:NP_001390853.1,MGI:MGI:2442600;Name=NP_001390853.1;Note=isoform c is encoded by transcript variant 4;gbkey=CDS;gene=Adamts18;product=A disintegrin and metalloproteinase with thrombospondin motifs 18 isoform c;protein_id=NP_001390853.1;extra_copy_number=0
CM058248.1	Liftoff	CDS	123881258	123881363	.	-	.	ID=cds-NP_001390853.1;Parent=rna-NM_001403924.1;Dbxref=GeneID:208936,GenBank:NP_001390853.1,MGI:MGI:2442600;Name=NP_001390853.1;Note=isoform c is encoded by transcript variant 4;gbkey=CDS;gene=Adamts18;product=A disintegrin and metalloproteinase with thrombospondin motifs 18 isoform c;protein_id=NP_001390853.1;extra_copy_number=0
CM058248.1	Liftoff	CDS	123883286	123883445	.	-	.	ID=cds-NP_001390853.1;Parent=rna-NM_001403924.1;Dbxref=GeneID:208936,GenBank:NP_001390853.1,MGI:MGI:2442600;Name=NP_001390853.1;Note=isoform c is encoded by transcript variant 4;gbkey=CDS;gene=Adamts18;product=A disintegrin and metalloproteinase with thrombospondin motifs 18 isoform c;protein_id=NP_001390853.1;extra_copy_number=0
CM058248.1	Liftoff	CDS	123885155	123885238	.	-	.	ID=cds-NP_001390853.1;Parent=rna-NM_001403924.1;Dbxref=GeneID:208936,GenBank:NP_001390853.1,MGI:MGI:2442600;Name=NP_001390853.1;Note=isoform c is encoded by transcript variant 4;gbkey=CDS;gene=Adamts18;product=A disintegrin and metalloproteinase with thrombospondin motifs 18 isoform c;protein_id=NP_001390853.1;extra_copy_number=0
CM058248.1	Liftoff	CDS	123885477	123885670	.	-	.	ID=cds-NP_001390853.1;Parent=rna-NM_001403924.1;Dbxref=GeneID:208936,GenBank:NP_001390853.1,MGI:MGI:2442600;Name=NP_001390853.1;Note=isoform c is encoded by transcript variant 4;gbkey=CDS;gene=Adamts18;product=A disintegrin and metalloproteinase with thrombospondin motifs 18 isoform c;protein_id=NP_001390853.1;extra_copy_number=0
CM058248.1	Liftoff	CDS	123887897	123888158	.	-	.	ID=cds-NP_001390853.1;Parent=rna-NM_001403924.1;Dbxref=GeneID:208936,GenBank:NP_001390853.1,MGI:MGI:2442600;Name=NP_001390853.1;Note=isoform c is encoded by transcript variant 4;gbkey=CDS;gene=Adamts18;product=A disintegrin and metalloproteinase with thrombospondin motifs 18 isoform c;protein_id=NP_001390853.1;extra_copy_number=0
CM058248.1	Liftoff	mRNA	123807331	123958998	.	-	.	ID=rna-NM_172466.4;Parent=gene-Adamts18;Dbxref=GeneID:208936,GenBank:NM_172466.4,MGI:MGI:2442600;Name=NM_172466.4;gbkey=mRNA;gene=Adamts18;product=a disintegrin-like and metallopeptidase (reprolysin type) with thrombospondin type 1 motif%2C 18%2C transcript variant 1;tag=RefSeq Select;transcript_id=NM_172466.4;matches_ref_protein=True;valid_ORF=True;extra_copy_number=0
CM058248.1	Liftoff	exon	123807331	123809288	.	-	.	ID=exon-NM_172466.4-23;Parent=rna-NM_172466.4;Dbxref=GeneID:208936,GenBank:NM_172466.4,MGI:MGI:2442600;gbkey=mRNA;gene=Adamts18;product=a disintegrin-like and metallopeptidase (reprolysin type) with thrombospondin type 1 motif%2C 18%2C transcript variant 1;tag=RefSeq Select;transcript_id=NM_172466.4;extra_copy_number=0
CM058248.1	Liftoff	exon	123813462	123813609	.	-	.	ID=exon-NM_172466.4-22;Parent=rna-NM_172466.4;Dbxref=GeneID:208936,GenBank:NM_172466.4,MGI:MGI:2442600;gbkey=mRNA;gene=Adamts18;product=a disintegrin-like and metallopeptidase (reprolysin type) with thrombospondin type 1 motif%2C 18%2C transcript variant 1;tag=RefSeq Select;transcript_id=NM_172466.4;extra_copy_number=0
CM058248.1	Liftoff	exon	123815385	123815591	.	-	.	ID=exon-NM_172466.4-21;Parent=rna-NM_172466.4;Dbxref=GeneID:208936,GenBank:NM_172466.4,MGI:MGI:2442600;gbkey=mRNA;gene=Adamts18;product=a disintegrin-like and metallopeptidase (reprolysin type) with thrombospondin type 1 motif%2C 18%2C transcript variant 1;tag=RefSeq Select;transcript_id=NM_172466.4;extra_copy_number=0
CM058248.1	Liftoff	exon	123817118	123817300	.	-	.	ID=exon-NM_172466.4-20;Parent=rna-NM_172466.4;Dbxref=GeneID:208936,GenBank:NM_172466.4,MGI:MGI:2442600;gbkey=mRNA;gene=Adamts18;product=a disintegrin-like and metallopeptidase (reprolysin type) with thrombospondin type 1 motif%2C 18%2C transcript variant 1;tag=RefSeq Select;transcript_id=NM_172466.4;extra_copy_number=0
CM058248.1	Liftoff	exon	123819786	123819990	.	-	.	ID=exon-NM_172466.4-19;Parent=rna-NM_172466.4;Dbxref=GeneID:208936,GenBank:NM_172466.4,MGI:MGI:2442600;gbkey=mRNA;gene=Adamts18;product=a disintegrin-like and metallopeptidase (reprolysin type) with thrombospondin type 1 motif%2C 18%2C transcript variant 1;tag=RefSeq Select;transcript_id=NM_172466.4;extra_copy_number=0
CM058248.1	Liftoff	exon	123823367	123823493	.	-	.	ID=exon-NM_172466.4-18;Parent=rna-NM_172466.4;Dbxref=GeneID:208936,GenBank:NM_172466.4,MGI:MGI:2442600;gbkey=mRNA;gene=Adamts18;product=a disintegrin-like and metallopeptidase (reprolysin type) with thrombospondin type 1 motif%2C 18%2C transcript variant 1;tag=RefSeq Select;transcript_id=NM_172466.4;extra_copy_number=0
CM058248.1	Liftoff	exon	123824559	123824700	.	-	.	ID=exon-NM_172466.4-17;Parent=rna-NM_172466.4;Dbxref=GeneID:208936,GenBank:NM_172466.4,MGI:MGI:2442600;gbkey=mRNA;gene=Adamts18;product=a disintegrin-like and metallopeptidase (reprolysin type) with thrombospondin type 1 motif%2C 18%2C transcript variant 1;tag=RefSeq Select;transcript_id=NM_172466.4;extra_copy_number=0
CM058248.1	Liftoff	exon	123846891	123847135	.	-	.	ID=exon-NM_172466.4-16;Parent=rna-NM_172466.4;Dbxref=GeneID:208936,GenBank:NM_172466.4,MGI:MGI:2442600;gbkey=mRNA;gene=Adamts18;product=a disintegrin-like and metallopeptidase (reprolysin type) with thrombospondin type 1 motif%2C 18%2C transcript variant 1;tag=RefSeq Select;transcript_id=NM_172466.4;extra_copy_number=0
CM058248.1	Liftoff	exon	123847750	123847873	.	-	.	ID=exon-NM_172466.4-15;Parent=rna-NM_172466.4;Dbxref=GeneID:208936,GenBank:NM_172466.4,MGI:MGI:2442600;gbkey=mRNA;gene=Adamts18;product=a disintegrin-like and metallopeptidase (reprolysin type) with thrombospondin type 1 motif%2C 18%2C transcript variant 1;tag=RefSeq Select;transcript_id=NM_172466.4;extra_copy_number=0
CM058248.1	Liftoff	exon	123849008	123849138	.	-	.	ID=exon-NM_172466.4-14;Parent=rna-NM_172466.4;Dbxref=GeneID:208936,GenBank:NM_172466.4,MGI:MGI:2442600;gbkey=mRNA;gene=Adamts18;product=a disintegrin-like and metallopeptidase (reprolysin type) with thrombospondin type 1 motif%2C 18%2C transcript variant 1;tag=RefSeq Select;transcript_id=NM_172466.4;extra_copy_number=0
CM058248.1	Liftoff	exon	123853251	123853423	.	-	.	ID=exon-NM_172466.4-13;Parent=rna-NM_172466.4;Dbxref=GeneID:208936,GenBank:NM_172466.4,MGI:MGI:2442600;gbkey=mRNA;gene=Adamts18;product=a disintegrin-like and metallopeptidase (reprolysin type) with thrombospondin type 1 motif%2C 18%2C transcript variant 1;tag=RefSeq Select;transcript_id=NM_172466.4;extra_copy_number=0
CM058248.1	Liftoff	exon	123861314	123861462	.	-	.	ID=exon-NM_172466.4-12;Parent=rna-NM_172466.4;Dbxref=GeneID:208936,GenBank:NM_172466.4,MGI:MGI:2442600;gbkey=mRNA;gene=Adamts18;product=a disintegrin-like and metallopeptidase (reprolysin type) with thrombospondin type 1 motif%2C 18%2C transcript variant 1;tag=RefSeq Select;transcript_id=NM_172466.4;extra_copy_number=0
CM058248.1	Liftoff	exon	123864777	123864872	.	-	.	ID=exon-NM_172466.4-11;Parent=rna-NM_172466.4;Dbxref=GeneID:208936,GenBank:NM_172466.4,MGI:MGI:2442600;gbkey=mRNA;gene=Adamts18;product=a disintegrin-like and metallopeptidase (reprolysin type) with thrombospondin type 1 motif%2C 18%2C transcript variant 1;tag=RefSeq Select;transcript_id=NM_172466.4;extra_copy_number=0
CM058248.1	Liftoff	exon	123874436	123874589	.	-	.	ID=exon-NM_172466.4-10;Parent=rna-NM_172466.4;Dbxref=GeneID:208936,GenBank:NM_172466.4,MGI:MGI:2442600;gbkey=mRNA;gene=Adamts18;product=a disintegrin-like and metallopeptidase (reprolysin type) with thrombospondin type 1 motif%2C 18%2C transcript variant 1;tag=RefSeq Select;transcript_id=NM_172466.4;extra_copy_number=0
CM058248.1	Liftoff	exon	123877268	123877405	.	-	.	ID=exon-NM_172466.4-9;Parent=rna-NM_172466.4;Dbxref=GeneID:208936,GenBank:NM_172466.4,MGI:MGI:2442600;gbkey=mRNA;gene=Adamts18;product=a disintegrin-like and metallopeptidase (reprolysin type) with thrombospondin type 1 motif%2C 18%2C transcript variant 1;tag=RefSeq Select;transcript_id=NM_172466.4;extra_copy_number=0
CM058248.1	Liftoff	exon	123881258	123881363	.	-	.	ID=exon-NM_172466.4-8;Parent=rna-NM_172466.4;Dbxref=GeneID:208936,GenBank:NM_172466.4,MGI:MGI:2442600;gbkey=mRNA;gene=Adamts18;product=a disintegrin-like and metallopeptidase (reprolysin type) with thrombospondin type 1 motif%2C 18%2C transcript variant 1;tag=RefSeq Select;transcript_id=NM_172466.4;extra_copy_number=0
CM058248.1	Liftoff	exon	123883286	123883445	.	-	.	ID=exon-NM_172466.4-7;Parent=rna-NM_172466.4;Dbxref=GeneID:208936,GenBank:NM_172466.4,MGI:MGI:2442600;gbkey=mRNA;gene=Adamts18;product=a disintegrin-like and metallopeptidase (reprolysin type) with thrombospondin type 1 motif%2C 18%2C transcript variant 1;tag=RefSeq Select;transcript_id=NM_172466.4;extra_copy_number=0
CM058248.1	Liftoff	exon	123885155	123885238	.	-	.	ID=exon-NM_172466.4-6;Parent=rna-NM_172466.4;Dbxref=GeneID:208936,GenBank:NM_172466.4,MGI:MGI:2442600;gbkey=mRNA;gene=Adamts18;product=a disintegrin-like and metallopeptidase (reprolysin type) with thrombospondin type 1 motif%2C 18%2C transcript variant 1;tag=RefSeq Select;transcript_id=NM_172466.4;extra_copy_number=0
CM058248.1	Liftoff	exon	123885477	123885670	.	-	.	ID=exon-NM_172466.4-5;Parent=rna-NM_172466.4;Dbxref=GeneID:208936,GenBank:NM_172466.4,MGI:MGI:2442600;gbkey=mRNA;gene=Adamts18;product=a disintegrin-like and metallopeptidase (reprolysin type) with thrombospondin type 1 motif%2C 18%2C transcript variant 1;tag=RefSeq Select;transcript_id=NM_172466.4;extra_copy_number=0
CM058248.1	Liftoff	exon	123887901	123888183	.	-	.	ID=exon-NM_172466.4-4;Parent=rna-NM_172466.4;Dbxref=GeneID:208936,GenBank:NM_172466.4,MGI:MGI:2442600;gbkey=mRNA;gene=Adamts18;product=a disintegrin-like and metallopeptidase (reprolysin type) with thrombospondin type 1 motif%2C 18%2C transcript variant 1;tag=RefSeq Select;transcript_id=NM_172466.4;extra_copy_number=0
CM058248.1	Liftoff	exon	123955110	123955423	.	-	.	ID=exon-NM_172466.4-3;Parent=rna-NM_172466.4;Dbxref=GeneID:208936,GenBank:NM_172466.4,MGI:MGI:2442600;gbkey=mRNA;gene=Adamts18;product=a disintegrin-like and metallopeptidase (reprolysin type) with thrombospondin type 1 motif%2C 18%2C transcript variant 1;tag=RefSeq Select;transcript_id=NM_172466.4;extra_copy_number=0
CM058248.1	Liftoff	exon	123958449	123958539	.	-	.	ID=exon-NM_172466.4-2;Parent=rna-NM_172466.4;Dbxref=GeneID:208936,GenBank:NM_172466.4,MGI:MGI:2442600;gbkey=mRNA;gene=Adamts18;product=a disintegrin-like and metallopeptidase (reprolysin type) with thrombospondin type 1 motif%2C 18%2C transcript variant 1;tag=RefSeq Select;transcript_id=NM_172466.4;extra_copy_number=0
CM058248.1	Liftoff	exon	123958642	123958998	.	-	.	ID=exon-NM_172466.4-1;Parent=rna-NM_172466.4;Dbxref=GeneID:208936,GenBank:NM_172466.4,MGI:MGI:2442600;gbkey=mRNA;gene=Adamts18;product=a disintegrin-like and metallopeptidase (reprolysin type) with thrombospondin type 1 motif%2C 18%2C transcript variant 1;tag=RefSeq Select;transcript_id=NM_172466.4;extra_copy_number=0
CM058248.1	Liftoff	CDS	123809173	123809288	.	-	.	ID=cds-NP_766054.2;Parent=rna-NM_172466.4;Dbxref=CCDS:CCDS40485.1,GeneID:208936,GenBank:NP_766054.2,MGI:MGI:2442600;Name=NP_766054.2;Note=isoform a precursor is encoded by transcript variant 1;gbkey=CDS;gene=Adamts18;product=A disintegrin and metalloproteinase with thrombospondin motifs 18 isoform a precursor;protein_id=NP_766054.2;tag=RefSeq Select;extra_copy_number=0
CM058248.1	Liftoff	CDS	123813462	123813609	.	-	.	ID=cds-NP_766054.2;Parent=rna-NM_172466.4;Dbxref=CCDS:CCDS40485.1,GeneID:208936,GenBank:NP_766054.2,MGI:MGI:2442600;Name=NP_766054.2;Note=isoform a precursor is encoded by transcript variant 1;gbkey=CDS;gene=Adamts18;product=A disintegrin and metalloproteinase with thrombospondin motifs 18 isoform a precursor;protein_id=NP_766054.2;tag=RefSeq Select;extra_copy_number=0
CM058248.1	Liftoff	CDS	123815385	123815591	.	-	.	ID=cds-NP_766054.2;Parent=rna-NM_172466.4;Dbxref=CCDS:CCDS40485.1,GeneID:208936,GenBank:NP_766054.2,MGI:MGI:2442600;Name=NP_766054.2;Note=isoform a precursor is encoded by transcript variant 1;gbkey=CDS;gene=Adamts18;product=A disintegrin and metalloproteinase with thrombospondin motifs 18 isoform a precursor;protein_id=NP_766054.2;tag=RefSeq Select;extra_copy_number=0
CM058248.1	Liftoff	CDS	123817118	123817300	.	-	.	ID=cds-NP_766054.2;Parent=rna-NM_172466.4;Dbxref=CCDS:CCDS40485.1,GeneID:208936,GenBank:NP_766054.2,MGI:MGI:2442600;Name=NP_766054.2;Note=isoform a precursor is encoded by transcript variant 1;gbkey=CDS;gene=Adamts18;product=A disintegrin and metalloproteinase with thrombospondin motifs 18 isoform a precursor;protein_id=NP_766054.2;tag=RefSeq Select;extra_copy_number=0
CM058248.1	Liftoff	CDS	123819786	123819990	.	-	.	ID=cds-NP_766054.2;Parent=rna-NM_172466.4;Dbxref=CCDS:CCDS40485.1,GeneID:208936,GenBank:NP_766054.2,MGI:MGI:2442600;Name=NP_766054.2;Note=isoform a precursor is encoded by transcript variant 1;gbkey=CDS;gene=Adamts18;product=A disintegrin and metalloproteinase with thrombospondin motifs 18 isoform a precursor;protein_id=NP_766054.2;tag=RefSeq Select;extra_copy_number=0
CM058248.1	Liftoff	CDS	123823367	123823493	.	-	.	ID=cds-NP_766054.2;Parent=rna-NM_172466.4;Dbxref=CCDS:CCDS40485.1,GeneID:208936,GenBank:NP_766054.2,MGI:MGI:2442600;Name=NP_766054.2;Note=isoform a precursor is encoded by transcript variant 1;gbkey=CDS;gene=Adamts18;product=A disintegrin and metalloproteinase with thrombospondin motifs 18 isoform a precursor;protein_id=NP_766054.2;tag=RefSeq Select;extra_copy_number=0
CM058248.1	Liftoff	CDS	123824559	123824700	.	-	.	ID=cds-NP_766054.2;Parent=rna-NM_172466.4;Dbxref=CCDS:CCDS40485.1,GeneID:208936,GenBank:NP_766054.2,MGI:MGI:2442600;Name=NP_766054.2;Note=isoform a precursor is encoded by transcript variant 1;gbkey=CDS;gene=Adamts18;product=A disintegrin and metalloproteinase with thrombospondin motifs 18 isoform a precursor;protein_id=NP_766054.2;tag=RefSeq Select;extra_copy_number=0
CM058248.1	Liftoff	CDS	123846891	123847135	.	-	.	ID=cds-NP_766054.2;Parent=rna-NM_172466.4;Dbxref=CCDS:CCDS40485.1,GeneID:208936,GenBank:NP_766054.2,MGI:MGI:2442600;Name=NP_766054.2;Note=isoform a precursor is encoded by transcript variant 1;gbkey=CDS;gene=Adamts18;product=A disintegrin and metalloproteinase with thrombospondin motifs 18 isoform a precursor;protein_id=NP_766054.2;tag=RefSeq Select;extra_copy_number=0
CM058248.1	Liftoff	CDS	123847750	123847873	.	-	.	ID=cds-NP_766054.2;Parent=rna-NM_172466.4;Dbxref=CCDS:CCDS40485.1,GeneID:208936,GenBank:NP_766054.2,MGI:MGI:2442600;Name=NP_766054.2;Note=isoform a precursor is encoded by transcript variant 1;gbkey=CDS;gene=Adamts18;product=A disintegrin and metalloproteinase with thrombospondin motifs 18 isoform a precursor;protein_id=NP_766054.2;tag=RefSeq Select;extra_copy_number=0
CM058248.1	Liftoff	CDS	123849008	123849138	.	-	.	ID=cds-NP_766054.2;Parent=rna-NM_172466.4;Dbxref=CCDS:CCDS40485.1,GeneID:208936,GenBank:NP_766054.2,MGI:MGI:2442600;Name=NP_766054.2;Note=isoform a precursor is encoded by transcript variant 1;gbkey=CDS;gene=Adamts18;product=A disintegrin and metalloproteinase with thrombospondin motifs 18 isoform a precursor;protein_id=NP_766054.2;tag=RefSeq Select;extra_copy_number=0
CM058248.1	Liftoff	CDS	123853251	123853423	.	-	.	ID=cds-NP_766054.2;Parent=rna-NM_172466.4;Dbxref=CCDS:CCDS40485.1,GeneID:208936,GenBank:NP_766054.2,MGI:MGI:2442600;Name=NP_766054.2;Note=isoform a precursor is encoded by transcript variant 1;gbkey=CDS;gene=Adamts18;product=A disintegrin and metalloproteinase with thrombospondin motifs 18 isoform a precursor;protein_id=NP_766054.2;tag=RefSeq Select;extra_copy_number=0
CM058248.1	Liftoff	CDS	123861314	123861462	.	-	.	ID=cds-NP_766054.2;Parent=rna-NM_172466.4;Dbxref=CCDS:CCDS40485.1,GeneID:208936,GenBank:NP_766054.2,MGI:MGI:2442600;Name=NP_766054.2;Note=isoform a precursor is encoded by transcript variant 1;gbkey=CDS;gene=Adamts18;product=A disintegrin and metalloproteinase with thrombospondin motifs 18 isoform a precursor;protein_id=NP_766054.2;tag=RefSeq Select;extra_copy_number=0
CM058248.1	Liftoff	CDS	123864777	123864872	.	-	.	ID=cds-NP_766054.2;Parent=rna-NM_172466.4;Dbxref=CCDS:CCDS40485.1,GeneID:208936,GenBank:NP_766054.2,MGI:MGI:2442600;Name=NP_766054.2;Note=isoform a precursor is encoded by transcript variant 1;gbkey=CDS;gene=Adamts18;product=A disintegrin and metalloproteinase with thrombospondin motifs 18 isoform a precursor;protein_id=NP_766054.2;tag=RefSeq Select;extra_copy_number=0
CM058248.1	Liftoff	CDS	123874436	123874589	.	-	.	ID=cds-NP_766054.2;Parent=rna-NM_172466.4;Dbxref=CCDS:CCDS40485.1,GeneID:208936,GenBank:NP_766054.2,MGI:MGI:2442600;Name=NP_766054.2;Note=isoform a precursor is encoded by transcript variant 1;gbkey=CDS;gene=Adamts18;product=A disintegrin and metalloproteinase with thrombospondin motifs 18 isoform a precursor;protein_id=NP_766054.2;tag=RefSeq Select;extra_copy_number=0
CM058248.1	Liftoff	CDS	123877268	123877405	.	-	.	ID=cds-NP_766054.2;Parent=rna-NM_172466.4;Dbxref=CCDS:CCDS40485.1,GeneID:208936,GenBank:NP_766054.2,MGI:MGI:2442600;Name=NP_766054.2;Note=isoform a precursor is encoded by transcript variant 1;gbkey=CDS;gene=Adamts18;product=A disintegrin and metalloproteinase with thrombospondin motifs 18 isoform a precursor;protein_id=NP_766054.2;tag=RefSeq Select;extra_copy_number=0
CM058248.1	Liftoff	CDS	123881258	123881363	.	-	.	ID=cds-NP_766054.2;Parent=rna-NM_172466.4;Dbxref=CCDS:CCDS40485.1,GeneID:208936,GenBank:NP_766054.2,MGI:MGI:2442600;Name=NP_766054.2;Note=isoform a precursor is encoded by transcript variant 1;gbkey=CDS;gene=Adamts18;product=A disintegrin and metalloproteinase with thrombospondin motifs 18 isoform a precursor;protein_id=NP_766054.2;tag=RefSeq Select;extra_copy_number=0
CM058248.1	Liftoff	CDS	123883286	123883445	.	-	.	ID=cds-NP_766054.2;Parent=rna-NM_172466.4;Dbxref=CCDS:CCDS40485.1,GeneID:208936,GenBank:NP_766054.2,MGI:MGI:2442600;Name=NP_766054.2;Note=isoform a precursor is encoded by transcript variant 1;gbkey=CDS;gene=Adamts18;product=A disintegrin and metalloproteinase with thrombospondin motifs 18 isoform a precursor;protein_id=NP_766054.2;tag=RefSeq Select;extra_copy_number=0
CM058248.1	Liftoff	CDS	123885155	123885238	.	-	.	ID=cds-NP_766054.2;Parent=rna-NM_172466.4;Dbxref=CCDS:CCDS40485.1,GeneID:208936,GenBank:NP_766054.2,MGI:MGI:2442600;Name=NP_766054.2;Note=isoform a precursor is encoded by transcript variant 1;gbkey=CDS;gene=Adamts18;product=A disintegrin and metalloproteinase with thrombospondin motifs 18 isoform a precursor;protein_id=NP_766054.2;tag=RefSeq Select;extra_copy_number=0
CM058248.1	Liftoff	CDS	123885477	123885670	.	-	.	ID=cds-NP_766054.2;Parent=rna-NM_172466.4;Dbxref=CCDS:CCDS40485.1,GeneID:208936,GenBank:NP_766054.2,MGI:MGI:2442600;Name=NP_766054.2;Note=isoform a precursor is encoded by transcript variant 1;gbkey=CDS;gene=Adamts18;product=A disintegrin and metalloproteinase with thrombospondin motifs 18 isoform a precursor;protein_id=NP_766054.2;tag=RefSeq Select;extra_copy_number=0
CM058248.1	Liftoff	CDS	123887901	123888183	.	-	.	ID=cds-NP_766054.2;Parent=rna-NM_172466.4;Dbxref=CCDS:CCDS40485.1,GeneID:208936,GenBank:NP_766054.2,MGI:MGI:2442600;Name=NP_766054.2;Note=isoform a precursor is encoded by transcript variant 1;gbkey=CDS;gene=Adamts18;product=A disintegrin and metalloproteinase with thrombospondin motifs 18 isoform a precursor;protein_id=NP_766054.2;tag=RefSeq Select;extra_copy_number=0
CM058248.1	Liftoff	CDS	123955110	123955423	.	-	.	ID=cds-NP_766054.2;Parent=rna-NM_172466.4;Dbxref=CCDS:CCDS40485.1,GeneID:208936,GenBank:NP_766054.2,MGI:MGI:2442600;Name=NP_766054.2;Note=isoform a precursor is encoded by transcript variant 1;gbkey=CDS;gene=Adamts18;product=A disintegrin and metalloproteinase with thrombospondin motifs 18 isoform a precursor;protein_id=NP_766054.2;tag=RefSeq Select;extra_copy_number=0
CM058248.1	Liftoff	CDS	123958449	123958539	.	-	.	ID=cds-NP_766054.2;Parent=rna-NM_172466.4;Dbxref=CCDS:CCDS40485.1,GeneID:208936,GenBank:NP_766054.2,MGI:MGI:2442600;Name=NP_766054.2;Note=isoform a precursor is encoded by transcript variant 1;gbkey=CDS;gene=Adamts18;product=A disintegrin and metalloproteinase with thrombospondin motifs 18 isoform a precursor;protein_id=NP_766054.2;tag=RefSeq Select;extra_copy_number=0
CM058248.1	Liftoff	CDS	123958642	123958731	.	-	.	ID=cds-NP_766054.2;Parent=rna-NM_172466.4;Dbxref=CCDS:CCDS40485.1,GeneID:208936,GenBank:NP_766054.2,MGI:MGI:2442600;Name=NP_766054.2;Note=isoform a precursor is encoded by transcript variant 1;gbkey=CDS;gene=Adamts18;product=A disintegrin and metalloproteinase with thrombospondin motifs 18 isoform a precursor;protein_id=NP_766054.2;tag=RefSeq Select;extra_copy_number=0
CM058248.1	Liftoff	mRNA	123849886	123959441	.	-	.	ID=rna-XM_017312631.2;Parent=gene-Adamts18;Dbxref=GeneID:208936,GenBank:XM_017312631.2,MGI:MGI:2442600;Name=XM_017312631.2;gbkey=mRNA;gene=Adamts18;model_evidence=Supporting evidence includes similarity to: 6 ESTs%2C 23 long SRA reads%2C and 100%25 coverage of the annotated genomic feature by RNAseq alignments%2C including 5 samples with support for all annotated introns;product=a disintegrin-like and metallopeptidase (reprolysin type) with thrombospondin type 1 motif%2C 18%2C transcript variant X10;transcript_id=XM_017312631.2;matches_ref_protein=True;valid_ORF=True;extra_copy_number=0
CM058248.1	Liftoff	exon	123849886	123851144	.	-	.	ID=exon-XM_017312631.2-13;Parent=rna-XM_017312631.2;Dbxref=GeneID:208936,GenBank:XM_017312631.2,MGI:MGI:2442600;gbkey=mRNA;gene=Adamts18;product=a disintegrin-like and metallopeptidase (reprolysin type) with thrombospondin type 1 motif%2C 18%2C transcript variant X10;transcript_id=XM_017312631.2;extra_copy_number=0
CM058248.1	Liftoff	exon	123853251	123853423	.	-	.	ID=exon-XM_017312631.2-12;Parent=rna-XM_017312631.2;Dbxref=GeneID:208936,GenBank:XM_017312631.2,MGI:MGI:2442600;gbkey=mRNA;gene=Adamts18;product=a disintegrin-like and metallopeptidase (reprolysin type) with thrombospondin type 1 motif%2C 18%2C transcript variant X10;transcript_id=XM_017312631.2;extra_copy_number=0
CM058248.1	Liftoff	exon	123861314	123861462	.	-	.	ID=exon-XM_017312631.2-11;Parent=rna-XM_017312631.2;Dbxref=GeneID:208936,GenBank:XM_017312631.2,MGI:MGI:2442600;gbkey=mRNA;gene=Adamts18;product=a disintegrin-like and metallopeptidase (reprolysin type) with thrombospondin type 1 motif%2C 18%2C transcript variant X10;transcript_id=XM_017312631.2;extra_copy_number=0
CM058248.1	Liftoff	exon	123864777	123864872	.	-	.	ID=exon-XM_017312631.2-10;Parent=rna-XM_017312631.2;Dbxref=GeneID:208936,GenBank:XM_017312631.2,MGI:MGI:2442600;gbkey=mRNA;gene=Adamts18;product=a disintegrin-like and metallopeptidase (reprolysin type) with thrombospondin type 1 motif%2C 18%2C transcript variant X10;transcript_id=XM_017312631.2;extra_copy_number=0
CM058248.1	Liftoff	exon	123874436	123874589	.	-	.	ID=exon-XM_017312631.2-9;Parent=rna-XM_017312631.2;Dbxref=GeneID:208936,GenBank:XM_017312631.2,MGI:MGI:2442600;gbkey=mRNA;gene=Adamts18;product=a disintegrin-like and metallopeptidase (reprolysin type) with thrombospondin type 1 motif%2C 18%2C transcript variant X10;transcript_id=XM_017312631.2;extra_copy_number=0
CM058248.1	Liftoff	exon	123877268	123877405	.	-	.	ID=exon-XM_017312631.2-8;Parent=rna-XM_017312631.2;Dbxref=GeneID:208936,GenBank:XM_017312631.2,MGI:MGI:2442600;gbkey=mRNA;gene=Adamts18;product=a disintegrin-like and metallopeptidase (reprolysin type) with thrombospondin type 1 motif%2C 18%2C transcript variant X10;transcript_id=XM_017312631.2;extra_copy_number=0
CM058248.1	Liftoff	exon	123881258	123881363	.	-	.	ID=exon-XM_017312631.2-7;Parent=rna-XM_017312631.2;Dbxref=GeneID:208936,GenBank:XM_017312631.2,MGI:MGI:2442600;gbkey=mRNA;gene=Adamts18;product=a disintegrin-like and metallopeptidase (reprolysin type) with thrombospondin type 1 motif%2C 18%2C transcript variant X10;transcript_id=XM_017312631.2;extra_copy_number=0
CM058248.1	Liftoff	exon	123883286	123883445	.	-	.	ID=exon-XM_017312631.2-6;Parent=rna-XM_017312631.2;Dbxref=GeneID:208936,GenBank:XM_017312631.2,MGI:MGI:2442600;gbkey=mRNA;gene=Adamts18;product=a disintegrin-like and metallopeptidase (reprolysin type) with thrombospondin type 1 motif%2C 18%2C transcript variant X10;transcript_id=XM_017312631.2;extra_copy_number=0
CM058248.1	Liftoff	exon	123885155	123885238	.	-	.	ID=exon-XM_017312631.2-5;Parent=rna-XM_017312631.2;Dbxref=GeneID:208936,GenBank:XM_017312631.2,MGI:MGI:2442600;gbkey=mRNA;gene=Adamts18;product=a disintegrin-like and metallopeptidase (reprolysin type) with thrombospondin type 1 motif%2C 18%2C transcript variant X10;transcript_id=XM_017312631.2;extra_copy_number=0
CM058248.1	Liftoff	exon	123885477	123885670	.	-	.	ID=exon-XM_017312631.2-4;Parent=rna-XM_017312631.2;Dbxref=GeneID:208936,GenBank:XM_017312631.2,MGI:MGI:2442600;gbkey=mRNA;gene=Adamts18;product=a disintegrin-like and metallopeptidase (reprolysin type) with thrombospondin type 1 motif%2C 18%2C transcript variant X10;transcript_id=XM_017312631.2;extra_copy_number=0
CM058248.1	Liftoff	exon	123887901	123888183	.	-	.	ID=exon-XM_017312631.2-3;Parent=rna-XM_017312631.2;Dbxref=GeneID:208936,GenBank:XM_017312631.2,MGI:MGI:2442600;gbkey=mRNA;gene=Adamts18;product=a disintegrin-like and metallopeptidase (reprolysin type) with thrombospondin type 1 motif%2C 18%2C transcript variant X10;transcript_id=XM_017312631.2;extra_copy_number=0
CM058248.1	Liftoff	exon	123955110	123955423	.	-	.	ID=exon-XM_017312631.2-2;Parent=rna-XM_017312631.2;Dbxref=GeneID:208936,GenBank:XM_017312631.2,MGI:MGI:2442600;gbkey=mRNA;gene=Adamts18;product=a disintegrin-like and metallopeptidase (reprolysin type) with thrombospondin type 1 motif%2C 18%2C transcript variant X10;transcript_id=XM_017312631.2;extra_copy_number=0
CM058248.1	Liftoff	exon	123958449	123959441	.	-	.	ID=exon-XM_017312631.2-1;Parent=rna-XM_017312631.2;Dbxref=GeneID:208936,GenBank:XM_017312631.2,MGI:MGI:2442600;gbkey=mRNA;gene=Adamts18;product=a disintegrin-like and metallopeptidase (reprolysin type) with thrombospondin type 1 motif%2C 18%2C transcript variant X10;transcript_id=XM_017312631.2;extra_copy_number=0
CM058248.1	Liftoff	CDS	123850951	123851144	.	-	.	ID=cds-XP_017168120.1;Parent=rna-XM_017312631.2;Dbxref=GeneID:208936,GenBank:XP_017168120.1,MGI:MGI:2442600;Name=XP_017168120.1;gbkey=CDS;gene=Adamts18;product=A disintegrin and metalloproteinase with thrombospondin motifs 18 isoform X6;protein_id=XP_017168120.1;extra_copy_number=0
CM058248.1	Liftoff	CDS	123853251	123853423	.	-	.	ID=cds-XP_017168120.1;Parent=rna-XM_017312631.2;Dbxref=GeneID:208936,GenBank:XP_017168120.1,MGI:MGI:2442600;Name=XP_017168120.1;gbkey=CDS;gene=Adamts18;product=A disintegrin and metalloproteinase with thrombospondin motifs 18 isoform X6;protein_id=XP_017168120.1;extra_copy_number=0
CM058248.1	Liftoff	CDS	123861314	123861462	.	-	.	ID=cds-XP_017168120.1;Parent=rna-XM_017312631.2;Dbxref=GeneID:208936,GenBank:XP_017168120.1,MGI:MGI:2442600;Name=XP_017168120.1;gbkey=CDS;gene=Adamts18;product=A disintegrin and metalloproteinase with thrombospondin motifs 18 isoform X6;protein_id=XP_017168120.1;extra_copy_number=0
CM058248.1	Liftoff	CDS	123864777	123864872	.	-	.	ID=cds-XP_017168120.1;Parent=rna-XM_017312631.2;Dbxref=GeneID:208936,GenBank:XP_017168120.1,MGI:MGI:2442600;Name=XP_017168120.1;gbkey=CDS;gene=Adamts18;product=A disintegrin and metalloproteinase with thrombospondin motifs 18 isoform X6;protein_id=XP_017168120.1;extra_copy_number=0
CM058248.1	Liftoff	CDS	123874436	123874589	.	-	.	ID=cds-XP_017168120.1;Parent=rna-XM_017312631.2;Dbxref=GeneID:208936,GenBank:XP_017168120.1,MGI:MGI:2442600;Name=XP_017168120.1;gbkey=CDS;gene=Adamts18;product=A disintegrin and metalloproteinase with thrombospondin motifs 18 isoform X6;protein_id=XP_017168120.1;extra_copy_number=0
CM058248.1	Liftoff	CDS	123877268	123877405	.	-	.	ID=cds-XP_017168120.1;Parent=rna-XM_017312631.2;Dbxref=GeneID:208936,GenBank:XP_017168120.1,MGI:MGI:2442600;Name=XP_017168120.1;gbkey=CDS;gene=Adamts18;product=A disintegrin and metalloproteinase with thrombospondin motifs 18 isoform X6;protein_id=XP_017168120.1;extra_copy_number=0
CM058248.1	Liftoff	CDS	123881258	123881363	.	-	.	ID=cds-XP_017168120.1;Parent=rna-XM_017312631.2;Dbxref=GeneID:208936,GenBank:XP_017168120.1,MGI:MGI:2442600;Name=XP_017168120.1;gbkey=CDS;gene=Adamts18;product=A disintegrin and metalloproteinase with thrombospondin motifs 18 isoform X6;protein_id=XP_017168120.1;extra_copy_number=0
CM058248.1	Liftoff	CDS	123883286	123883445	.	-	.	ID=cds-XP_017168120.1;Parent=rna-XM_017312631.2;Dbxref=GeneID:208936,GenBank:XP_017168120.1,MGI:MGI:2442600;Name=XP_017168120.1;gbkey=CDS;gene=Adamts18;product=A disintegrin and metalloproteinase with thrombospondin motifs 18 isoform X6;protein_id=XP_017168120.1;extra_copy_number=0
CM058248.1	Liftoff	CDS	123885155	123885238	.	-	.	ID=cds-XP_017168120.1;Parent=rna-XM_017312631.2;Dbxref=GeneID:208936,GenBank:XP_017168120.1,MGI:MGI:2442600;Name=XP_017168120.1;gbkey=CDS;gene=Adamts18;product=A disintegrin and metalloproteinase with thrombospondin motifs 18 isoform X6;protein_id=XP_017168120.1;extra_copy_number=0
CM058248.1	Liftoff	CDS	123885477	123885670	.	-	.	ID=cds-XP_017168120.1;Parent=rna-XM_017312631.2;Dbxref=GeneID:208936,GenBank:XP_017168120.1,MGI:MGI:2442600;Name=XP_017168120.1;gbkey=CDS;gene=Adamts18;product=A disintegrin and metalloproteinase with thrombospondin motifs 18 isoform X6;protein_id=XP_017168120.1;extra_copy_number=0
CM058248.1	Liftoff	CDS	123887901	123888183	.	-	.	ID=cds-XP_017168120.1;Parent=rna-XM_017312631.2;Dbxref=GeneID:208936,GenBank:XP_017168120.1,MGI:MGI:2442600;Name=XP_017168120.1;gbkey=CDS;gene=Adamts18;product=A disintegrin and metalloproteinase with thrombospondin motifs 18 isoform X6;protein_id=XP_017168120.1;extra_copy_number=0
CM058248.1	Liftoff	CDS	123955110	123955423	.	-	.	ID=cds-XP_017168120.1;Parent=rna-XM_017312631.2;Dbxref=GeneID:208936,GenBank:XP_017168120.1,MGI:MGI:2442600;Name=XP_017168120.1;gbkey=CDS;gene=Adamts18;product=A disintegrin and metalloproteinase with thrombospondin motifs 18 isoform X6;protein_id=XP_017168120.1;extra_copy_number=0
CM058248.1	Liftoff	CDS	123958449	123958731	.	-	.	ID=cds-XP_017168120.1;Parent=rna-XM_017312631.2;Dbxref=GeneID:208936,GenBank:XP_017168120.1,MGI:MGI:2442600;Name=XP_017168120.1;gbkey=CDS;gene=Adamts18;product=A disintegrin and metalloproteinase with thrombospondin motifs 18 isoform X6;protein_id=XP_017168120.1;extra_copy_number=0
CM058248.1	Liftoff	transcript	123807327	123958989	.	-	.	ID=rna-XR_001778415.2;Parent=gene-Adamts18;Dbxref=GeneID:208936,GenBank:XR_001778415.2,MGI:MGI:2442600;Name=XR_001778415.2;gbkey=misc_RNA;gene=Adamts18;model_evidence=Supporting evidence includes similarity to: 8 ESTs%2C 96 long SRA reads%2C and 99%25 coverage of the annotated genomic feature by RNAseq alignments%2C including 7 samples with support for all annotated introns;product=a disintegrin-like and metallopeptidase (reprolysin type) with thrombospondin type 1 motif%2C 18%2C transcript variant X11;transcript_id=XR_001778415.2;extra_copy_number=0
CM058248.1	Liftoff	exon	123807327	123809288	.	-	.	ID=exon-XR_001778415.2-22;Parent=rna-XR_001778415.2;Dbxref=GeneID:208936,GenBank:XR_001778415.2,MGI:MGI:2442600;gbkey=misc_RNA;gene=Adamts18;product=a disintegrin-like and metallopeptidase (reprolysin type) with thrombospondin type 1 motif%2C 18%2C transcript variant X11;transcript_id=XR_001778415.2;extra_copy_number=0
CM058248.1	Liftoff	exon	123813462	123813609	.	-	.	ID=exon-XR_001778415.2-21;Parent=rna-XR_001778415.2;Dbxref=GeneID:208936,GenBank:XR_001778415.2,MGI:MGI:2442600;gbkey=misc_RNA;gene=Adamts18;product=a disintegrin-like and metallopeptidase (reprolysin type) with thrombospondin type 1 motif%2C 18%2C transcript variant X11;transcript_id=XR_001778415.2;extra_copy_number=0
CM058248.1	Liftoff	exon	123815385	123815761	.	-	.	ID=exon-XR_001778415.2-20;Parent=rna-XR_001778415.2;Dbxref=GeneID:208936,GenBank:XR_001778415.2,MGI:MGI:2442600;gbkey=misc_RNA;gene=Adamts18;product=a disintegrin-like and metallopeptidase (reprolysin type) with thrombospondin type 1 motif%2C 18%2C transcript variant X11;transcript_id=XR_001778415.2;extra_copy_number=0
CM058248.1	Liftoff	exon	123817118	123817300	.	-	.	ID=exon-XR_001778415.2-19;Parent=rna-XR_001778415.2;Dbxref=GeneID:208936,GenBank:XR_001778415.2,MGI:MGI:2442600;gbkey=misc_RNA;gene=Adamts18;product=a disintegrin-like and metallopeptidase (reprolysin type) with thrombospondin type 1 motif%2C 18%2C transcript variant X11;transcript_id=XR_001778415.2;extra_copy_number=0
CM058248.1	Liftoff	exon	123819786	123819990	.	-	.	ID=exon-XR_001778415.2-18;Parent=rna-XR_001778415.2;Dbxref=GeneID:208936,GenBank:XR_001778415.2,MGI:MGI:2442600;gbkey=misc_RNA;gene=Adamts18;product=a disintegrin-like and metallopeptidase (reprolysin type) with thrombospondin type 1 motif%2C 18%2C transcript variant X11;transcript_id=XR_001778415.2;extra_copy_number=0
CM058248.1	Liftoff	exon	123823367	123823493	.	-	.	ID=exon-XR_001778415.2-17;Parent=rna-XR_001778415.2;Dbxref=GeneID:208936,GenBank:XR_001778415.2,MGI:MGI:2442600;gbkey=misc_RNA;gene=Adamts18;product=a disintegrin-like and metallopeptidase (reprolysin type) with thrombospondin type 1 motif%2C 18%2C transcript variant X11;transcript_id=XR_001778415.2;extra_copy_number=0
CM058248.1	Liftoff	exon	123824559	123824700	.	-	.	ID=exon-XR_001778415.2-16;Parent=rna-XR_001778415.2;Dbxref=GeneID:208936,GenBank:XR_001778415.2,MGI:MGI:2442600;gbkey=misc_RNA;gene=Adamts18;product=a disintegrin-like and metallopeptidase (reprolysin type) with thrombospondin type 1 motif%2C 18%2C transcript variant X11;transcript_id=XR_001778415.2;extra_copy_number=0
CM058248.1	Liftoff	exon	123846891	123847135	.	-	.	ID=exon-XR_001778415.2-15;Parent=rna-XR_001778415.2;Dbxref=GeneID:208936,GenBank:XR_001778415.2,MGI:MGI:2442600;gbkey=misc_RNA;gene=Adamts18;product=a disintegrin-like and metallopeptidase (reprolysin type) with thrombospondin type 1 motif%2C 18%2C transcript variant X11;transcript_id=XR_001778415.2;extra_copy_number=0
CM058248.1	Liftoff	exon	123847750	123847873	.	-	.	ID=exon-XR_001778415.2-14;Parent=rna-XR_001778415.2;Dbxref=GeneID:208936,GenBank:XR_001778415.2,MGI:MGI:2442600;gbkey=misc_RNA;gene=Adamts18;product=a disintegrin-like and metallopeptidase (reprolysin type) with thrombospondin type 1 motif%2C 18%2C transcript variant X11;transcript_id=XR_001778415.2;extra_copy_number=0
CM058248.1	Liftoff	exon	123849008	123849138	.	-	.	ID=exon-XR_001778415.2-13;Parent=rna-XR_001778415.2;Dbxref=GeneID:208936,GenBank:XR_001778415.2,MGI:MGI:2442600;gbkey=misc_RNA;gene=Adamts18;product=a disintegrin-like and metallopeptidase (reprolysin type) with thrombospondin type 1 motif%2C 18%2C transcript variant X11;transcript_id=XR_001778415.2;extra_copy_number=0
CM058248.1	Liftoff	exon	123853251	123853423	.	-	.	ID=exon-XR_001778415.2-12;Parent=rna-XR_001778415.2;Dbxref=GeneID:208936,GenBank:XR_001778415.2,MGI:MGI:2442600;gbkey=misc_RNA;gene=Adamts18;product=a disintegrin-like and metallopeptidase (reprolysin type) with thrombospondin type 1 motif%2C 18%2C transcript variant X11;transcript_id=XR_001778415.2;extra_copy_number=0
CM058248.1	Liftoff	exon	123861314	123861462	.	-	.	ID=exon-XR_001778415.2-11;Parent=rna-XR_001778415.2;Dbxref=GeneID:208936,GenBank:XR_001778415.2,MGI:MGI:2442600;gbkey=misc_RNA;gene=Adamts18;product=a disintegrin-like and metallopeptidase (reprolysin type) with thrombospondin type 1 motif%2C 18%2C transcript variant X11;transcript_id=XR_001778415.2;extra_copy_number=0
CM058248.1	Liftoff	exon	123864777	123864872	.	-	.	ID=exon-XR_001778415.2-10;Parent=rna-XR_001778415.2;Dbxref=GeneID:208936,GenBank:XR_001778415.2,MGI:MGI:2442600;gbkey=misc_RNA;gene=Adamts18;product=a disintegrin-like and metallopeptidase (reprolysin type) with thrombospondin type 1 motif%2C 18%2C transcript variant X11;transcript_id=XR_001778415.2;extra_copy_number=0
CM058248.1	Liftoff	exon	123874436	123874589	.	-	.	ID=exon-XR_001778415.2-9;Parent=rna-XR_001778415.2;Dbxref=GeneID:208936,GenBank:XR_001778415.2,MGI:MGI:2442600;gbkey=misc_RNA;gene=Adamts18;product=a disintegrin-like and metallopeptidase (reprolysin type) with thrombospondin type 1 motif%2C 18%2C transcript variant X11;transcript_id=XR_001778415.2;extra_copy_number=0
CM058248.1	Liftoff	exon	123877268	123877405	.	-	.	ID=exon-XR_001778415.2-8;Parent=rna-XR_001778415.2;Dbxref=GeneID:208936,GenBank:XR_001778415.2,MGI:MGI:2442600;gbkey=misc_RNA;gene=Adamts18;product=a disintegrin-like and metallopeptidase (reprolysin type) with thrombospondin type 1 motif%2C 18%2C transcript variant X11;transcript_id=XR_001778415.2;extra_copy_number=0
CM058248.1	Liftoff	exon	123881258	123881363	.	-	.	ID=exon-XR_001778415.2-7;Parent=rna-XR_001778415.2;Dbxref=GeneID:208936,GenBank:XR_001778415.2,MGI:MGI:2442600;gbkey=misc_RNA;gene=Adamts18;product=a disintegrin-like and metallopeptidase (reprolysin type) with thrombospondin type 1 motif%2C 18%2C transcript variant X11;transcript_id=XR_001778415.2;extra_copy_number=0
CM058248.1	Liftoff	exon	123883286	123883513	.	-	.	ID=exon-XR_001778415.2-6;Parent=rna-XR_001778415.2;Dbxref=GeneID:208936,GenBank:XR_001778415.2,MGI:MGI:2442600;gbkey=misc_RNA;gene=Adamts18;product=a disintegrin-like and metallopeptidase (reprolysin type) with thrombospondin type 1 motif%2C 18%2C transcript variant X11;transcript_id=XR_001778415.2;extra_copy_number=0
CM058248.1	Liftoff	exon	123885155	123885238	.	-	.	ID=exon-XR_001778415.2-5;Parent=rna-XR_001778415.2;Dbxref=GeneID:208936,GenBank:XR_001778415.2,MGI:MGI:2442600;gbkey=misc_RNA;gene=Adamts18;product=a disintegrin-like and metallopeptidase (reprolysin type) with thrombospondin type 1 motif%2C 18%2C transcript variant X11;transcript_id=XR_001778415.2;extra_copy_number=0
CM058248.1	Liftoff	exon	123885477	123885670	.	-	.	ID=exon-XR_001778415.2-4;Parent=rna-XR_001778415.2;Dbxref=GeneID:208936,GenBank:XR_001778415.2,MGI:MGI:2442600;gbkey=misc_RNA;gene=Adamts18;product=a disintegrin-like and metallopeptidase (reprolysin type) with thrombospondin type 1 motif%2C 18%2C transcript variant X11;transcript_id=XR_001778415.2;extra_copy_number=0
CM058248.1	Liftoff	exon	123887901	123888183	.	-	.	ID=exon-XR_001778415.2-3;Parent=rna-XR_001778415.2;Dbxref=GeneID:208936,GenBank:XR_001778415.2,MGI:MGI:2442600;gbkey=misc_RNA;gene=Adamts18;product=a disintegrin-like and metallopeptidase (reprolysin type) with thrombospondin type 1 motif%2C 18%2C transcript variant X11;transcript_id=XR_001778415.2;extra_copy_number=0
CM058248.1	Liftoff	exon	123955110	123955423	.	-	.	ID=exon-XR_001778415.2-2;Parent=rna-XR_001778415.2;Dbxref=GeneID:208936,GenBank:XR_001778415.2,MGI:MGI:2442600;gbkey=misc_RNA;gene=Adamts18;product=a disintegrin-like and metallopeptidase (reprolysin type) with thrombospondin type 1 motif%2C 18%2C transcript variant X11;transcript_id=XR_001778415.2;extra_copy_number=0
CM058248.1	Liftoff	exon	123958449	123958989	.	-	.	ID=exon-XR_001778415.2-1;Parent=rna-XR_001778415.2;Dbxref=GeneID:208936,GenBank:XR_001778415.2,MGI:MGI:2442600;gbkey=misc_RNA;gene=Adamts18;product=a disintegrin-like and metallopeptidase (reprolysin type) with thrombospondin type 1 motif%2C 18%2C transcript variant X11;transcript_id=XR_001778415.2;extra_copy_number=0
CM058248.1	Liftoff	transcript	123807327	123959441	.	-	.	ID=rna-XR_001778416.2;Parent=gene-Adamts18;Dbxref=GeneID:208936,GenBank:XR_001778416.2,MGI:MGI:2442600;Name=XR_001778416.2;gbkey=misc_RNA;gene=Adamts18;model_evidence=Supporting evidence includes similarity to: 1 mRNA%2C 10 ESTs%2C 106 long SRA reads%2C and 100%25 coverage of the annotated genomic feature by RNAseq alignments%2C including 10 samples with support for all annotated introns;product=a disintegrin-like and metallopeptidase (reprolysin type) with thrombospondin type 1 motif%2C 18%2C transcript variant X12;transcript_id=XR_001778416.2;extra_copy_number=0
CM058248.1	Liftoff	exon	123807327	123809288	.	-	.	ID=exon-XR_001778416.2-22;Parent=rna-XR_001778416.2;Dbxref=GeneID:208936,GenBank:XR_001778416.2,MGI:MGI:2442600;gbkey=misc_RNA;gene=Adamts18;product=a disintegrin-like and metallopeptidase (reprolysin type) with thrombospondin type 1 motif%2C 18%2C transcript variant X12;transcript_id=XR_001778416.2;extra_copy_number=0
CM058248.1	Liftoff	exon	123813462	123813609	.	-	.	ID=exon-XR_001778416.2-21;Parent=rna-XR_001778416.2;Dbxref=GeneID:208936,GenBank:XR_001778416.2,MGI:MGI:2442600;gbkey=misc_RNA;gene=Adamts18;product=a disintegrin-like and metallopeptidase (reprolysin type) with thrombospondin type 1 motif%2C 18%2C transcript variant X12;transcript_id=XR_001778416.2;extra_copy_number=0
CM058248.1	Liftoff	exon	123815385	123815591	.	-	.	ID=exon-XR_001778416.2-20;Parent=rna-XR_001778416.2;Dbxref=GeneID:208936,GenBank:XR_001778416.2,MGI:MGI:2442600;gbkey=misc_RNA;gene=Adamts18;product=a disintegrin-like and metallopeptidase (reprolysin type) with thrombospondin type 1 motif%2C 18%2C transcript variant X12;transcript_id=XR_001778416.2;extra_copy_number=0
CM058248.1	Liftoff	exon	123817118	123817300	.	-	.	ID=exon-XR_001778416.2-19;Parent=rna-XR_001778416.2;Dbxref=GeneID:208936,GenBank:XR_001778416.2,MGI:MGI:2442600;gbkey=misc_RNA;gene=Adamts18;product=a disintegrin-like and metallopeptidase (reprolysin type) with thrombospondin type 1 motif%2C 18%2C transcript variant X12;transcript_id=XR_001778416.2;extra_copy_number=0
CM058248.1	Liftoff	exon	123819786	123819990	.	-	.	ID=exon-XR_001778416.2-18;Parent=rna-XR_001778416.2;Dbxref=GeneID:208936,GenBank:XR_001778416.2,MGI:MGI:2442600;gbkey=misc_RNA;gene=Adamts18;product=a disintegrin-like and metallopeptidase (reprolysin type) with thrombospondin type 1 motif%2C 18%2C transcript variant X12;transcript_id=XR_001778416.2;extra_copy_number=0
CM058248.1	Liftoff	exon	123823367	123823493	.	-	.	ID=exon-XR_001778416.2-17;Parent=rna-XR_001778416.2;Dbxref=GeneID:208936,GenBank:XR_001778416.2,MGI:MGI:2442600;gbkey=misc_RNA;gene=Adamts18;product=a disintegrin-like and metallopeptidase (reprolysin type) with thrombospondin type 1 motif%2C 18%2C transcript variant X12;transcript_id=XR_001778416.2;extra_copy_number=0
CM058248.1	Liftoff	exon	123824559	123824700	.	-	.	ID=exon-XR_001778416.2-16;Parent=rna-XR_001778416.2;Dbxref=GeneID:208936,GenBank:XR_001778416.2,MGI:MGI:2442600;gbkey=misc_RNA;gene=Adamts18;product=a disintegrin-like and metallopeptidase (reprolysin type) with thrombospondin type 1 motif%2C 18%2C transcript variant X12;transcript_id=XR_001778416.2;extra_copy_number=0
CM058248.1	Liftoff	exon	123846891	123847135	.	-	.	ID=exon-XR_001778416.2-15;Parent=rna-XR_001778416.2;Dbxref=GeneID:208936,GenBank:XR_001778416.2,MGI:MGI:2442600;gbkey=misc_RNA;gene=Adamts18;product=a disintegrin-like and metallopeptidase (reprolysin type) with thrombospondin type 1 motif%2C 18%2C transcript variant X12;transcript_id=XR_001778416.2;extra_copy_number=0
CM058248.1	Liftoff	exon	123847750	123847873	.	-	.	ID=exon-XR_001778416.2-14;Parent=rna-XR_001778416.2;Dbxref=GeneID:208936,GenBank:XR_001778416.2,MGI:MGI:2442600;gbkey=misc_RNA;gene=Adamts18;product=a disintegrin-like and metallopeptidase (reprolysin type) with thrombospondin type 1 motif%2C 18%2C transcript variant X12;transcript_id=XR_001778416.2;extra_copy_number=0
CM058248.1	Liftoff	exon	123849008	123849138	.	-	.	ID=exon-XR_001778416.2-13;Parent=rna-XR_001778416.2;Dbxref=GeneID:208936,GenBank:XR_001778416.2,MGI:MGI:2442600;gbkey=misc_RNA;gene=Adamts18;product=a disintegrin-like and metallopeptidase (reprolysin type) with thrombospondin type 1 motif%2C 18%2C transcript variant X12;transcript_id=XR_001778416.2;extra_copy_number=0
CM058248.1	Liftoff	exon	123853251	123853423	.	-	.	ID=exon-XR_001778416.2-12;Parent=rna-XR_001778416.2;Dbxref=GeneID:208936,GenBank:XR_001778416.2,MGI:MGI:2442600;gbkey=misc_RNA;gene=Adamts18;product=a disintegrin-like and metallopeptidase (reprolysin type) with thrombospondin type 1 motif%2C 18%2C transcript variant X12;transcript_id=XR_001778416.2;extra_copy_number=0
CM058248.1	Liftoff	exon	123861314	123861462	.	-	.	ID=exon-XR_001778416.2-11;Parent=rna-XR_001778416.2;Dbxref=GeneID:208936,GenBank:XR_001778416.2,MGI:MGI:2442600;gbkey=misc_RNA;gene=Adamts18;product=a disintegrin-like and metallopeptidase (reprolysin type) with thrombospondin type 1 motif%2C 18%2C transcript variant X12;transcript_id=XR_001778416.2;extra_copy_number=0
CM058248.1	Liftoff	exon	123864782	123864872	.	-	.	ID=exon-XR_001778416.2-10;Parent=rna-XR_001778416.2;Dbxref=GeneID:208936,GenBank:XR_001778416.2,MGI:MGI:2442600;gbkey=misc_RNA;gene=Adamts18;product=a disintegrin-like and metallopeptidase (reprolysin type) with thrombospondin type 1 motif%2C 18%2C transcript variant X12;transcript_id=XR_001778416.2;extra_copy_number=0
CM058248.1	Liftoff	exon	123874436	123874589	.	-	.	ID=exon-XR_001778416.2-9;Parent=rna-XR_001778416.2;Dbxref=GeneID:208936,GenBank:XR_001778416.2,MGI:MGI:2442600;gbkey=misc_RNA;gene=Adamts18;product=a disintegrin-like and metallopeptidase (reprolysin type) with thrombospondin type 1 motif%2C 18%2C transcript variant X12;transcript_id=XR_001778416.2;extra_copy_number=0
CM058248.1	Liftoff	exon	123877268	123877405	.	-	.	ID=exon-XR_001778416.2-8;Parent=rna-XR_001778416.2;Dbxref=GeneID:208936,GenBank:XR_001778416.2,MGI:MGI:2442600;gbkey=misc_RNA;gene=Adamts18;product=a disintegrin-like and metallopeptidase (reprolysin type) with thrombospondin type 1 motif%2C 18%2C transcript variant X12;transcript_id=XR_001778416.2;extra_copy_number=0
CM058248.1	Liftoff	exon	123881258	123881363	.	-	.	ID=exon-XR_001778416.2-7;Parent=rna-XR_001778416.2;Dbxref=GeneID:208936,GenBank:XR_001778416.2,MGI:MGI:2442600;gbkey=misc_RNA;gene=Adamts18;product=a disintegrin-like and metallopeptidase (reprolysin type) with thrombospondin type 1 motif%2C 18%2C transcript variant X12;transcript_id=XR_001778416.2;extra_copy_number=0
CM058248.1	Liftoff	exon	123883286	123883445	.	-	.	ID=exon-XR_001778416.2-6;Parent=rna-XR_001778416.2;Dbxref=GeneID:208936,GenBank:XR_001778416.2,MGI:MGI:2442600;gbkey=misc_RNA;gene=Adamts18;product=a disintegrin-like and metallopeptidase (reprolysin type) with thrombospondin type 1 motif%2C 18%2C transcript variant X12;transcript_id=XR_001778416.2;extra_copy_number=0
CM058248.1	Liftoff	exon	123885155	123885238	.	-	.	ID=exon-XR_001778416.2-5;Parent=rna-XR_001778416.2;Dbxref=GeneID:208936,GenBank:XR_001778416.2,MGI:MGI:2442600;gbkey=misc_RNA;gene=Adamts18;product=a disintegrin-like and metallopeptidase (reprolysin type) with thrombospondin type 1 motif%2C 18%2C transcript variant X12;transcript_id=XR_001778416.2;extra_copy_number=0
CM058248.1	Liftoff	exon	123885477	123885670	.	-	.	ID=exon-XR_001778416.2-4;Parent=rna-XR_001778416.2;Dbxref=GeneID:208936,GenBank:XR_001778416.2,MGI:MGI:2442600;gbkey=misc_RNA;gene=Adamts18;product=a disintegrin-like and metallopeptidase (reprolysin type) with thrombospondin type 1 motif%2C 18%2C transcript variant X12;transcript_id=XR_001778416.2;extra_copy_number=0
CM058248.1	Liftoff	exon	123887901	123888183	.	-	.	ID=exon-XR_001778416.2-3;Parent=rna-XR_001778416.2;Dbxref=GeneID:208936,GenBank:XR_001778416.2,MGI:MGI:2442600;gbkey=misc_RNA;gene=Adamts18;product=a disintegrin-like and metallopeptidase (reprolysin type) with thrombospondin type 1 motif%2C 18%2C transcript variant X12;transcript_id=XR_001778416.2;extra_copy_number=0
CM058248.1	Liftoff	exon	123955110	123955423	.	-	.	ID=exon-XR_001778416.2-2;Parent=rna-XR_001778416.2;Dbxref=GeneID:208936,GenBank:XR_001778416.2,MGI:MGI:2442600;gbkey=misc_RNA;gene=Adamts18;product=a disintegrin-like and metallopeptidase (reprolysin type) with thrombospondin type 1 motif%2C 18%2C transcript variant X12;transcript_id=XR_001778416.2;extra_copy_number=0
CM058248.1	Liftoff	exon	123958449	123959441	.	-	.	ID=exon-XR_001778416.2-1;Parent=rna-XR_001778416.2;Dbxref=GeneID:208936,GenBank:XR_001778416.2,MGI:MGI:2442600;gbkey=misc_RNA;gene=Adamts18;product=a disintegrin-like and metallopeptidase (reprolysin type) with thrombospondin type 1 motif%2C 18%2C transcript variant X12;transcript_id=XR_001778416.2;extra_copy_number=0
CM058248.1	Liftoff	transcript	123807327	123959441	.	-	.	ID=rna-XR_004934786.1;Parent=gene-Adamts18;Dbxref=GeneID:208936,GenBank:XR_004934786.1,MGI:MGI:2442600;Name=XR_004934786.1;gbkey=misc_RNA;gene=Adamts18;model_evidence=Supporting evidence includes similarity to: 10 ESTs%2C 105 long SRA reads%2C and 100%25 coverage of the annotated genomic feature by RNAseq alignments%2C including 7 samples with support for all annotated introns;product=a disintegrin-like and metallopeptidase (reprolysin type) with thrombospondin type 1 motif%2C 18%2C transcript variant X13;transcript_id=XR_004934786.1;extra_copy_number=0
CM058248.1	Liftoff	exon	123807327	123809288	.	-	.	ID=exon-XR_004934786.1-22;Parent=rna-XR_004934786.1;Dbxref=GeneID:208936,GenBank:XR_004934786.1,MGI:MGI:2442600;gbkey=misc_RNA;gene=Adamts18;product=a disintegrin-like and metallopeptidase (reprolysin type) with thrombospondin type 1 motif%2C 18%2C transcript variant X13;transcript_id=XR_004934786.1;extra_copy_number=0
CM058248.1	Liftoff	exon	123813462	123813609	.	-	.	ID=exon-XR_004934786.1-21;Parent=rna-XR_004934786.1;Dbxref=GeneID:208936,GenBank:XR_004934786.1,MGI:MGI:2442600;gbkey=misc_RNA;gene=Adamts18;product=a disintegrin-like and metallopeptidase (reprolysin type) with thrombospondin type 1 motif%2C 18%2C transcript variant X13;transcript_id=XR_004934786.1;extra_copy_number=0
CM058248.1	Liftoff	exon	123815385	123815761	.	-	.	ID=exon-XR_004934786.1-20;Parent=rna-XR_004934786.1;Dbxref=GeneID:208936,GenBank:XR_004934786.1,MGI:MGI:2442600;gbkey=misc_RNA;gene=Adamts18;product=a disintegrin-like and metallopeptidase (reprolysin type) with thrombospondin type 1 motif%2C 18%2C transcript variant X13;transcript_id=XR_004934786.1;extra_copy_number=0
CM058248.1	Liftoff	exon	123817118	123817300	.	-	.	ID=exon-XR_004934786.1-19;Parent=rna-XR_004934786.1;Dbxref=GeneID:208936,GenBank:XR_004934786.1,MGI:MGI:2442600;gbkey=misc_RNA;gene=Adamts18;product=a disintegrin-like and metallopeptidase (reprolysin type) with thrombospondin type 1 motif%2C 18%2C transcript variant X13;transcript_id=XR_004934786.1;extra_copy_number=0
CM058248.1	Liftoff	exon	123819786	123819990	.	-	.	ID=exon-XR_004934786.1-18;Parent=rna-XR_004934786.1;Dbxref=GeneID:208936,GenBank:XR_004934786.1,MGI:MGI:2442600;gbkey=misc_RNA;gene=Adamts18;product=a disintegrin-like and metallopeptidase (reprolysin type) with thrombospondin type 1 motif%2C 18%2C transcript variant X13;transcript_id=XR_004934786.1;extra_copy_number=0
CM058248.1	Liftoff	exon	123823367	123823493	.	-	.	ID=exon-XR_004934786.1-17;Parent=rna-XR_004934786.1;Dbxref=GeneID:208936,GenBank:XR_004934786.1,MGI:MGI:2442600;gbkey=misc_RNA;gene=Adamts18;product=a disintegrin-like and metallopeptidase (reprolysin type) with thrombospondin type 1 motif%2C 18%2C transcript variant X13;transcript_id=XR_004934786.1;extra_copy_number=0
CM058248.1	Liftoff	exon	123824559	123824700	.	-	.	ID=exon-XR_004934786.1-16;Parent=rna-XR_004934786.1;Dbxref=GeneID:208936,GenBank:XR_004934786.1,MGI:MGI:2442600;gbkey=misc_RNA;gene=Adamts18;product=a disintegrin-like and metallopeptidase (reprolysin type) with thrombospondin type 1 motif%2C 18%2C transcript variant X13;transcript_id=XR_004934786.1;extra_copy_number=0
CM058248.1	Liftoff	exon	123846891	123847135	.	-	.	ID=exon-XR_004934786.1-15;Parent=rna-XR_004934786.1;Dbxref=GeneID:208936,GenBank:XR_004934786.1,MGI:MGI:2442600;gbkey=misc_RNA;gene=Adamts18;product=a disintegrin-like and metallopeptidase (reprolysin type) with thrombospondin type 1 motif%2C 18%2C transcript variant X13;transcript_id=XR_004934786.1;extra_copy_number=0
CM058248.1	Liftoff	exon	123847750	123847873	.	-	.	ID=exon-XR_004934786.1-14;Parent=rna-XR_004934786.1;Dbxref=GeneID:208936,GenBank:XR_004934786.1,MGI:MGI:2442600;gbkey=misc_RNA;gene=Adamts18;product=a disintegrin-like and metallopeptidase (reprolysin type) with thrombospondin type 1 motif%2C 18%2C transcript variant X13;transcript_id=XR_004934786.1;extra_copy_number=0
CM058248.1	Liftoff	exon	123849008	123849138	.	-	.	ID=exon-XR_004934786.1-13;Parent=rna-XR_004934786.1;Dbxref=GeneID:208936,GenBank:XR_004934786.1,MGI:MGI:2442600;gbkey=misc_RNA;gene=Adamts18;product=a disintegrin-like and metallopeptidase (reprolysin type) with thrombospondin type 1 motif%2C 18%2C transcript variant X13;transcript_id=XR_004934786.1;extra_copy_number=0
CM058248.1	Liftoff	exon	123853251	123853423	.	-	.	ID=exon-XR_004934786.1-12;Parent=rna-XR_004934786.1;Dbxref=GeneID:208936,GenBank:XR_004934786.1,MGI:MGI:2442600;gbkey=misc_RNA;gene=Adamts18;product=a disintegrin-like and metallopeptidase (reprolysin type) with thrombospondin type 1 motif%2C 18%2C transcript variant X13;transcript_id=XR_004934786.1;extra_copy_number=0
CM058248.1	Liftoff	exon	123861314	123861462	.	-	.	ID=exon-XR_004934786.1-11;Parent=rna-XR_004934786.1;Dbxref=GeneID:208936,GenBank:XR_004934786.1,MGI:MGI:2442600;gbkey=misc_RNA;gene=Adamts18;product=a disintegrin-like and metallopeptidase (reprolysin type) with thrombospondin type 1 motif%2C 18%2C transcript variant X13;transcript_id=XR_004934786.1;extra_copy_number=0
CM058248.1	Liftoff	exon	123864782	123864872	.	-	.	ID=exon-XR_004934786.1-10;Parent=rna-XR_004934786.1;Dbxref=GeneID:208936,GenBank:XR_004934786.1,MGI:MGI:2442600;gbkey=misc_RNA;gene=Adamts18;product=a disintegrin-like and metallopeptidase (reprolysin type) with thrombospondin type 1 motif%2C 18%2C transcript variant X13;transcript_id=XR_004934786.1;extra_copy_number=0
CM058248.1	Liftoff	exon	123874436	123874589	.	-	.	ID=exon-XR_004934786.1-9;Parent=rna-XR_004934786.1;Dbxref=GeneID:208936,GenBank:XR_004934786.1,MGI:MGI:2442600;gbkey=misc_RNA;gene=Adamts18;product=a disintegrin-like and metallopeptidase (reprolysin type) with thrombospondin type 1 motif%2C 18%2C transcript variant X13;transcript_id=XR_004934786.1;extra_copy_number=0
CM058248.1	Liftoff	exon	123877268	123877405	.	-	.	ID=exon-XR_004934786.1-8;Parent=rna-XR_004934786.1;Dbxref=GeneID:208936,GenBank:XR_004934786.1,MGI:MGI:2442600;gbkey=misc_RNA;gene=Adamts18;product=a disintegrin-like and metallopeptidase (reprolysin type) with thrombospondin type 1 motif%2C 18%2C transcript variant X13;transcript_id=XR_004934786.1;extra_copy_number=0
CM058248.1	Liftoff	exon	123881258	123881363	.	-	.	ID=exon-XR_004934786.1-7;Parent=rna-XR_004934786.1;Dbxref=GeneID:208936,GenBank:XR_004934786.1,MGI:MGI:2442600;gbkey=misc_RNA;gene=Adamts18;product=a disintegrin-like and metallopeptidase (reprolysin type) with thrombospondin type 1 motif%2C 18%2C transcript variant X13;transcript_id=XR_004934786.1;extra_copy_number=0
CM058248.1	Liftoff	exon	123883286	123883445	.	-	.	ID=exon-XR_004934786.1-6;Parent=rna-XR_004934786.1;Dbxref=GeneID:208936,GenBank:XR_004934786.1,MGI:MGI:2442600;gbkey=misc_RNA;gene=Adamts18;product=a disintegrin-like and metallopeptidase (reprolysin type) with thrombospondin type 1 motif%2C 18%2C transcript variant X13;transcript_id=XR_004934786.1;extra_copy_number=0
CM058248.1	Liftoff	exon	123885155	123885238	.	-	.	ID=exon-XR_004934786.1-5;Parent=rna-XR_004934786.1;Dbxref=GeneID:208936,GenBank:XR_004934786.1,MGI:MGI:2442600;gbkey=misc_RNA;gene=Adamts18;product=a disintegrin-like and metallopeptidase (reprolysin type) with thrombospondin type 1 motif%2C 18%2C transcript variant X13;transcript_id=XR_004934786.1;extra_copy_number=0
CM058248.1	Liftoff	exon	123885477	123885670	.	-	.	ID=exon-XR_004934786.1-4;Parent=rna-XR_004934786.1;Dbxref=GeneID:208936,GenBank:XR_004934786.1,MGI:MGI:2442600;gbkey=misc_RNA;gene=Adamts18;product=a disintegrin-like and metallopeptidase (reprolysin type) with thrombospondin type 1 motif%2C 18%2C transcript variant X13;transcript_id=XR_004934786.1;extra_copy_number=0
CM058248.1	Liftoff	exon	123887901	123888183	.	-	.	ID=exon-XR_004934786.1-3;Parent=rna-XR_004934786.1;Dbxref=GeneID:208936,GenBank:XR_004934786.1,MGI:MGI:2442600;gbkey=misc_RNA;gene=Adamts18;product=a disintegrin-like and metallopeptidase (reprolysin type) with thrombospondin type 1 motif%2C 18%2C transcript variant X13;transcript_id=XR_004934786.1;extra_copy_number=0
CM058248.1	Liftoff	exon	123955110	123955423	.	-	.	ID=exon-XR_004934786.1-2;Parent=rna-XR_004934786.1;Dbxref=GeneID:208936,GenBank:XR_004934786.1,MGI:MGI:2442600;gbkey=misc_RNA;gene=Adamts18;product=a disintegrin-like and metallopeptidase (reprolysin type) with thrombospondin type 1 motif%2C 18%2C transcript variant X13;transcript_id=XR_004934786.1;extra_copy_number=0
CM058248.1	Liftoff	exon	123958449	123959441	.	-	.	ID=exon-XR_004934786.1-1;Parent=rna-XR_004934786.1;Dbxref=GeneID:208936,GenBank:XR_004934786.1,MGI:MGI:2442600;gbkey=misc_RNA;gene=Adamts18;product=a disintegrin-like and metallopeptidase (reprolysin type) with thrombospondin type 1 motif%2C 18%2C transcript variant X13;transcript_id=XR_004934786.1;extra_copy_number=0
CM058248.1	Liftoff	transcript	123807327	123959441	.	-	.	ID=rna-XR_878788.3;Parent=gene-Adamts18;Dbxref=GeneID:208936,GenBank:XR_878788.3,MGI:MGI:2442600;Name=XR_878788.3;gbkey=misc_RNA;gene=Adamts18;model_evidence=Supporting evidence includes similarity to: 12 ESTs%2C 2 Proteins%2C 110 long SRA reads%2C and 100%25 coverage of the annotated genomic feature by RNAseq alignments%2C including 7 samples with support for all annotated introns;product=a disintegrin-like and metallopeptidase (reprolysin type) with thrombospondin type 1 motif%2C 18%2C transcript variant X4;transcript_id=XR_878788.3;extra_copy_number=0
CM058248.1	Liftoff	exon	123807327	123809288	.	-	.	ID=exon-XR_878788.3-22;Parent=rna-XR_878788.3;Dbxref=GeneID:208936,GenBank:XR_878788.3,MGI:MGI:2442600;gbkey=misc_RNA;gene=Adamts18;product=a disintegrin-like and metallopeptidase (reprolysin type) with thrombospondin type 1 motif%2C 18%2C transcript variant X4;transcript_id=XR_878788.3;extra_copy_number=0
CM058248.1	Liftoff	exon	123813462	123813609	.	-	.	ID=exon-XR_878788.3-21;Parent=rna-XR_878788.3;Dbxref=GeneID:208936,GenBank:XR_878788.3,MGI:MGI:2442600;gbkey=misc_RNA;gene=Adamts18;product=a disintegrin-like and metallopeptidase (reprolysin type) with thrombospondin type 1 motif%2C 18%2C transcript variant X4;transcript_id=XR_878788.3;extra_copy_number=0
CM058248.1	Liftoff	exon	123815385	123815761	.	-	.	ID=exon-XR_878788.3-20;Parent=rna-XR_878788.3;Dbxref=GeneID:208936,GenBank:XR_878788.3,MGI:MGI:2442600;gbkey=misc_RNA;gene=Adamts18;product=a disintegrin-like and metallopeptidase (reprolysin type) with thrombospondin type 1 motif%2C 18%2C transcript variant X4;transcript_id=XR_878788.3;extra_copy_number=0
CM058248.1	Liftoff	exon	123817118	123817300	.	-	.	ID=exon-XR_878788.3-19;Parent=rna-XR_878788.3;Dbxref=GeneID:208936,GenBank:XR_878788.3,MGI:MGI:2442600;gbkey=misc_RNA;gene=Adamts18;product=a disintegrin-like and metallopeptidase (reprolysin type) with thrombospondin type 1 motif%2C 18%2C transcript variant X4;transcript_id=XR_878788.3;extra_copy_number=0
CM058248.1	Liftoff	exon	123819786	123819990	.	-	.	ID=exon-XR_878788.3-18;Parent=rna-XR_878788.3;Dbxref=GeneID:208936,GenBank:XR_878788.3,MGI:MGI:2442600;gbkey=misc_RNA;gene=Adamts18;product=a disintegrin-like and metallopeptidase (reprolysin type) with thrombospondin type 1 motif%2C 18%2C transcript variant X4;transcript_id=XR_878788.3;extra_copy_number=0
CM058248.1	Liftoff	exon	123823367	123823493	.	-	.	ID=exon-XR_878788.3-17;Parent=rna-XR_878788.3;Dbxref=GeneID:208936,GenBank:XR_878788.3,MGI:MGI:2442600;gbkey=misc_RNA;gene=Adamts18;product=a disintegrin-like and metallopeptidase (reprolysin type) with thrombospondin type 1 motif%2C 18%2C transcript variant X4;transcript_id=XR_878788.3;extra_copy_number=0
CM058248.1	Liftoff	exon	123824559	123824700	.	-	.	ID=exon-XR_878788.3-16;Parent=rna-XR_878788.3;Dbxref=GeneID:208936,GenBank:XR_878788.3,MGI:MGI:2442600;gbkey=misc_RNA;gene=Adamts18;product=a disintegrin-like and metallopeptidase (reprolysin type) with thrombospondin type 1 motif%2C 18%2C transcript variant X4;transcript_id=XR_878788.3;extra_copy_number=0
CM058248.1	Liftoff	exon	123846891	123847135	.	-	.	ID=exon-XR_878788.3-15;Parent=rna-XR_878788.3;Dbxref=GeneID:208936,GenBank:XR_878788.3,MGI:MGI:2442600;gbkey=misc_RNA;gene=Adamts18;product=a disintegrin-like and metallopeptidase (reprolysin type) with thrombospondin type 1 motif%2C 18%2C transcript variant X4;transcript_id=XR_878788.3;extra_copy_number=0
CM058248.1	Liftoff	exon	123847750	123847873	.	-	.	ID=exon-XR_878788.3-14;Parent=rna-XR_878788.3;Dbxref=GeneID:208936,GenBank:XR_878788.3,MGI:MGI:2442600;gbkey=misc_RNA;gene=Adamts18;product=a disintegrin-like and metallopeptidase (reprolysin type) with thrombospondin type 1 motif%2C 18%2C transcript variant X4;transcript_id=XR_878788.3;extra_copy_number=0
CM058248.1	Liftoff	exon	123849008	123849138	.	-	.	ID=exon-XR_878788.3-13;Parent=rna-XR_878788.3;Dbxref=GeneID:208936,GenBank:XR_878788.3,MGI:MGI:2442600;gbkey=misc_RNA;gene=Adamts18;product=a disintegrin-like and metallopeptidase (reprolysin type) with thrombospondin type 1 motif%2C 18%2C transcript variant X4;transcript_id=XR_878788.3;extra_copy_number=0
CM058248.1	Liftoff	exon	123853251	123853423	.	-	.	ID=exon-XR_878788.3-12;Parent=rna-XR_878788.3;Dbxref=GeneID:208936,GenBank:XR_878788.3,MGI:MGI:2442600;gbkey=misc_RNA;gene=Adamts18;product=a disintegrin-like and metallopeptidase (reprolysin type) with thrombospondin type 1 motif%2C 18%2C transcript variant X4;transcript_id=XR_878788.3;extra_copy_number=0
CM058248.1	Liftoff	exon	123861314	123861462	.	-	.	ID=exon-XR_878788.3-11;Parent=rna-XR_878788.3;Dbxref=GeneID:208936,GenBank:XR_878788.3,MGI:MGI:2442600;gbkey=misc_RNA;gene=Adamts18;product=a disintegrin-like and metallopeptidase (reprolysin type) with thrombospondin type 1 motif%2C 18%2C transcript variant X4;transcript_id=XR_878788.3;extra_copy_number=0
CM058248.1	Liftoff	exon	123864777	123864872	.	-	.	ID=exon-XR_878788.3-10;Parent=rna-XR_878788.3;Dbxref=GeneID:208936,GenBank:XR_878788.3,MGI:MGI:2442600;gbkey=misc_RNA;gene=Adamts18;product=a disintegrin-like and metallopeptidase (reprolysin type) with thrombospondin type 1 motif%2C 18%2C transcript variant X4;transcript_id=XR_878788.3;extra_copy_number=0
CM058248.1	Liftoff	exon	123874436	123874589	.	-	.	ID=exon-XR_878788.3-9;Parent=rna-XR_878788.3;Dbxref=GeneID:208936,GenBank:XR_878788.3,MGI:MGI:2442600;gbkey=misc_RNA;gene=Adamts18;product=a disintegrin-like and metallopeptidase (reprolysin type) with thrombospondin type 1 motif%2C 18%2C transcript variant X4;transcript_id=XR_878788.3;extra_copy_number=0
CM058248.1	Liftoff	exon	123877268	123877405	.	-	.	ID=exon-XR_878788.3-8;Parent=rna-XR_878788.3;Dbxref=GeneID:208936,GenBank:XR_878788.3,MGI:MGI:2442600;gbkey=misc_RNA;gene=Adamts18;product=a disintegrin-like and metallopeptidase (reprolysin type) with thrombospondin type 1 motif%2C 18%2C transcript variant X4;transcript_id=XR_878788.3;extra_copy_number=0
CM058248.1	Liftoff	exon	123881258	123881363	.	-	.	ID=exon-XR_878788.3-7;Parent=rna-XR_878788.3;Dbxref=GeneID:208936,GenBank:XR_878788.3,MGI:MGI:2442600;gbkey=misc_RNA;gene=Adamts18;product=a disintegrin-like and metallopeptidase (reprolysin type) with thrombospondin type 1 motif%2C 18%2C transcript variant X4;transcript_id=XR_878788.3;extra_copy_number=0
CM058248.1	Liftoff	exon	123883286	123883445	.	-	.	ID=exon-XR_878788.3-6;Parent=rna-XR_878788.3;Dbxref=GeneID:208936,GenBank:XR_878788.3,MGI:MGI:2442600;gbkey=misc_RNA;gene=Adamts18;product=a disintegrin-like and metallopeptidase (reprolysin type) with thrombospondin type 1 motif%2C 18%2C transcript variant X4;transcript_id=XR_878788.3;extra_copy_number=0
CM058248.1	Liftoff	exon	123885155	123885238	.	-	.	ID=exon-XR_878788.3-5;Parent=rna-XR_878788.3;Dbxref=GeneID:208936,GenBank:XR_878788.3,MGI:MGI:2442600;gbkey=misc_RNA;gene=Adamts18;product=a disintegrin-like and metallopeptidase (reprolysin type) with thrombospondin type 1 motif%2C 18%2C transcript variant X4;transcript_id=XR_878788.3;extra_copy_number=0
CM058248.1	Liftoff	exon	123885477	123885670	.	-	.	ID=exon-XR_878788.3-4;Parent=rna-XR_878788.3;Dbxref=GeneID:208936,GenBank:XR_878788.3,MGI:MGI:2442600;gbkey=misc_RNA;gene=Adamts18;product=a disintegrin-like and metallopeptidase (reprolysin type) with thrombospondin type 1 motif%2C 18%2C transcript variant X4;transcript_id=XR_878788.3;extra_copy_number=0
CM058248.1	Liftoff	exon	123887901	123888183	.	-	.	ID=exon-XR_878788.3-3;Parent=rna-XR_878788.3;Dbxref=GeneID:208936,GenBank:XR_878788.3,MGI:MGI:2442600;gbkey=misc_RNA;gene=Adamts18;product=a disintegrin-like and metallopeptidase (reprolysin type) with thrombospondin type 1 motif%2C 18%2C transcript variant X4;transcript_id=XR_878788.3;extra_copy_number=0
CM058248.1	Liftoff	exon	123955110	123955423	.	-	.	ID=exon-XR_878788.3-2;Parent=rna-XR_878788.3;Dbxref=GeneID:208936,GenBank:XR_878788.3,MGI:MGI:2442600;gbkey=misc_RNA;gene=Adamts18;product=a disintegrin-like and metallopeptidase (reprolysin type) with thrombospondin type 1 motif%2C 18%2C transcript variant X4;transcript_id=XR_878788.3;extra_copy_number=0
CM058248.1	Liftoff	exon	123958449	123959441	.	-	.	ID=exon-XR_878788.3-1;Parent=rna-XR_878788.3;Dbxref=GeneID:208936,GenBank:XR_878788.3,MGI:MGI:2442600;gbkey=misc_RNA;gene=Adamts18;product=a disintegrin-like and metallopeptidase (reprolysin type) with thrombospondin type 1 motif%2C 18%2C transcript variant X4;transcript_id=XR_878788.3;extra_copy_number=0
CM058248.1	Liftoff	transcript	123846890	123959441	.	-	.	ID=rna-XR_004934785.1;Parent=gene-Adamts18;Dbxref=GeneID:208936,GenBank:XR_004934785.1,MGI:MGI:2442600;Name=XR_004934785.1;gbkey=misc_RNA;gene=Adamts18;model_evidence=Supporting evidence includes similarity to: 6 ESTs%2C 27 long SRA reads%2C and 99%25 coverage of the annotated genomic feature by RNAseq alignments%2C including 6 samples with support for all annotated introns;product=a disintegrin-like and metallopeptidase (reprolysin type) with thrombospondin type 1 motif%2C 18%2C transcript variant X9;transcript_id=XR_004934785.1;extra_copy_number=0
CM058248.1	Liftoff	exon	123846890	123847135	.	-	.	ID=exon-XR_004934785.1-15;Parent=rna-XR_004934785.1;Dbxref=GeneID:208936,GenBank:XR_004934785.1,MGI:MGI:2442600;gbkey=misc_RNA;gene=Adamts18;product=a disintegrin-like and metallopeptidase (reprolysin type) with thrombospondin type 1 motif%2C 18%2C transcript variant X9;transcript_id=XR_004934785.1;extra_copy_number=0
CM058248.1	Liftoff	exon	123847750	123847873	.	-	.	ID=exon-XR_004934785.1-14;Parent=rna-XR_004934785.1;Dbxref=GeneID:208936,GenBank:XR_004934785.1,MGI:MGI:2442600;gbkey=misc_RNA;gene=Adamts18;product=a disintegrin-like and metallopeptidase (reprolysin type) with thrombospondin type 1 motif%2C 18%2C transcript variant X9;transcript_id=XR_004934785.1;extra_copy_number=0
CM058248.1	Liftoff	exon	123848803	123849138	.	-	.	ID=exon-XR_004934785.1-13;Parent=rna-XR_004934785.1;Dbxref=GeneID:208936,GenBank:XR_004934785.1,MGI:MGI:2442600;gbkey=misc_RNA;gene=Adamts18;product=a disintegrin-like and metallopeptidase (reprolysin type) with thrombospondin type 1 motif%2C 18%2C transcript variant X9;transcript_id=XR_004934785.1;extra_copy_number=0
CM058248.1	Liftoff	exon	123853251	123853423	.	-	.	ID=exon-XR_004934785.1-12;Parent=rna-XR_004934785.1;Dbxref=GeneID:208936,GenBank:XR_004934785.1,MGI:MGI:2442600;gbkey=misc_RNA;gene=Adamts18;product=a disintegrin-like and metallopeptidase (reprolysin type) with thrombospondin type 1 motif%2C 18%2C transcript variant X9;transcript_id=XR_004934785.1;extra_copy_number=0
CM058248.1	Liftoff	exon	123861314	123861462	.	-	.	ID=exon-XR_004934785.1-11;Parent=rna-XR_004934785.1;Dbxref=GeneID:208936,GenBank:XR_004934785.1,MGI:MGI:2442600;gbkey=misc_RNA;gene=Adamts18;product=a disintegrin-like and metallopeptidase (reprolysin type) with thrombospondin type 1 motif%2C 18%2C transcript variant X9;transcript_id=XR_004934785.1;extra_copy_number=0
CM058248.1	Liftoff	exon	123864777	123864872	.	-	.	ID=exon-XR_004934785.1-10;Parent=rna-XR_004934785.1;Dbxref=GeneID:208936,GenBank:XR_004934785.1,MGI:MGI:2442600;gbkey=misc_RNA;gene=Adamts18;product=a disintegrin-like and metallopeptidase (reprolysin type) with thrombospondin type 1 motif%2C 18%2C transcript variant X9;transcript_id=XR_004934785.1;extra_copy_number=0
CM058248.1	Liftoff	exon	123874436	123874589	.	-	.	ID=exon-XR_004934785.1-9;Parent=rna-XR_004934785.1;Dbxref=GeneID:208936,GenBank:XR_004934785.1,MGI:MGI:2442600;gbkey=misc_RNA;gene=Adamts18;product=a disintegrin-like and metallopeptidase (reprolysin type) with thrombospondin type 1 motif%2C 18%2C transcript variant X9;transcript_id=XR_004934785.1;extra_copy_number=0
CM058248.1	Liftoff	exon	123877268	123877405	.	-	.	ID=exon-XR_004934785.1-8;Parent=rna-XR_004934785.1;Dbxref=GeneID:208936,GenBank:XR_004934785.1,MGI:MGI:2442600;gbkey=misc_RNA;gene=Adamts18;product=a disintegrin-like and metallopeptidase (reprolysin type) with thrombospondin type 1 motif%2C 18%2C transcript variant X9;transcript_id=XR_004934785.1;extra_copy_number=0
CM058248.1	Liftoff	exon	123881258	123881363	.	-	.	ID=exon-XR_004934785.1-7;Parent=rna-XR_004934785.1;Dbxref=GeneID:208936,GenBank:XR_004934785.1,MGI:MGI:2442600;gbkey=misc_RNA;gene=Adamts18;product=a disintegrin-like and metallopeptidase (reprolysin type) with thrombospondin type 1 motif%2C 18%2C transcript variant X9;transcript_id=XR_004934785.1;extra_copy_number=0
CM058248.1	Liftoff	exon	123883286	123883445	.	-	.	ID=exon-XR_004934785.1-6;Parent=rna-XR_004934785.1;Dbxref=GeneID:208936,GenBank:XR_004934785.1,MGI:MGI:2442600;gbkey=misc_RNA;gene=Adamts18;product=a disintegrin-like and metallopeptidase (reprolysin type) with thrombospondin type 1 motif%2C 18%2C transcript variant X9;transcript_id=XR_004934785.1;extra_copy_number=0
CM058248.1	Liftoff	exon	123885155	123885238	.	-	.	ID=exon-XR_004934785.1-5;Parent=rna-XR_004934785.1;Dbxref=GeneID:208936,GenBank:XR_004934785.1,MGI:MGI:2442600;gbkey=misc_RNA;gene=Adamts18;product=a disintegrin-like and metallopeptidase (reprolysin type) with thrombospondin type 1 motif%2C 18%2C transcript variant X9;transcript_id=XR_004934785.1;extra_copy_number=0
CM058248.1	Liftoff	exon	123885477	123885670	.	-	.	ID=exon-XR_004934785.1-4;Parent=rna-XR_004934785.1;Dbxref=GeneID:208936,GenBank:XR_004934785.1,MGI:MGI:2442600;gbkey=misc_RNA;gene=Adamts18;product=a disintegrin-like and metallopeptidase (reprolysin type) with thrombospondin type 1 motif%2C 18%2C transcript variant X9;transcript_id=XR_004934785.1;extra_copy_number=0
CM058248.1	Liftoff	exon	123887901	123888183	.	-	.	ID=exon-XR_004934785.1-3;Parent=rna-XR_004934785.1;Dbxref=GeneID:208936,GenBank:XR_004934785.1,MGI:MGI:2442600;gbkey=misc_RNA;gene=Adamts18;product=a disintegrin-like and metallopeptidase (reprolysin type) with thrombospondin type 1 motif%2C 18%2C transcript variant X9;transcript_id=XR_004934785.1;extra_copy_number=0
CM058248.1	Liftoff	exon	123955110	123955423	.	-	.	ID=exon-XR_004934785.1-2;Parent=rna-XR_004934785.1;Dbxref=GeneID:208936,GenBank:XR_004934785.1,MGI:MGI:2442600;gbkey=misc_RNA;gene=Adamts18;product=a disintegrin-like and metallopeptidase (reprolysin type) with thrombospondin type 1 motif%2C 18%2C transcript variant X9;transcript_id=XR_004934785.1;extra_copy_number=0
CM058248.1	Liftoff	exon	123958449	123959441	.	-	.	ID=exon-XR_004934785.1-1;Parent=rna-XR_004934785.1;Dbxref=GeneID:208936,GenBank:XR_004934785.1,MGI:MGI:2442600;gbkey=misc_RNA;gene=Adamts18;product=a disintegrin-like and metallopeptidase (reprolysin type) with thrombospondin type 1 motif%2C 18%2C transcript variant X9;transcript_id=XR_004934785.1;extra_copy_number=0
CM058248.1	Liftoff	gene	124120956	124192073	.	-	.	ID=gene-Gm30107;Dbxref=GeneID:102631886,MGI:MGI:5589266;Name=Gm30107;description=predicted gene%2C 30107;gbkey=Gene;gene=Gm30107;gene_biotype=lncRNA;coverage=1.0;sequence_ID=1.0;extra_copy_number=0;copy_num_ID=gene-Gm30107_0
CM058248.1	Liftoff	lnc_RNA	124120956	124124096	.	-	.	ID=rna-XR_388048.2;Parent=gene-Gm30107;Dbxref=GeneID:102631886,GenBank:XR_388048.2,MGI:MGI:5589266;Name=XR_388048.2;gbkey=ncRNA;gene=Gm30107;model_evidence=Supporting evidence includes similarity to: 100%25 coverage of the annotated genomic feature by RNAseq alignments%2C including 1 sample with support for all annotated introns;product=predicted gene%2C 30107%2C transcript variant X1;transcript_id=XR_388048.2;extra_copy_number=0
CM058248.1	Liftoff	exon	124120956	124121209	.	-	.	ID=exon-XR_388048.2-4;Parent=rna-XR_388048.2;Dbxref=GeneID:102631886,GenBank:XR_388048.2,MGI:MGI:5589266;gbkey=ncRNA;gene=Gm30107;product=predicted gene%2C 30107%2C transcript variant X1;transcript_id=XR_388048.2;extra_copy_number=0
CM058248.1	Liftoff	exon	124122448	124122558	.	-	.	ID=exon-XR_388048.2-3;Parent=rna-XR_388048.2;Dbxref=GeneID:102631886,GenBank:XR_388048.2,MGI:MGI:5589266;gbkey=ncRNA;gene=Gm30107;product=predicted gene%2C 30107%2C transcript variant X1;transcript_id=XR_388048.2;extra_copy_number=0
CM058248.1	Liftoff	exon	124123373	124123532	.	-	.	ID=exon-XR_388048.2-2;Parent=rna-XR_388048.2;Dbxref=GeneID:102631886,GenBank:XR_388048.2,MGI:MGI:5589266;gbkey=ncRNA;gene=Gm30107;product=predicted gene%2C 30107%2C transcript variant X1;transcript_id=XR_388048.2;extra_copy_number=0
CM058248.1	Liftoff	exon	124124035	124124096	.	-	.	ID=exon-XR_388048.2-1;Parent=rna-XR_388048.2;Dbxref=GeneID:102631886,GenBank:XR_388048.2,MGI:MGI:5589266;gbkey=ncRNA;gene=Gm30107;product=predicted gene%2C 30107%2C transcript variant X1;transcript_id=XR_388048.2;extra_copy_number=0
CM058248.1	Liftoff	lnc_RNA	124120956	124124498	.	-	.	ID=rna-XR_879213.1;Parent=gene-Gm30107;Dbxref=GeneID:102631886,GenBank:XR_879213.1,MGI:MGI:5589266;Name=XR_879213.1;gbkey=ncRNA;gene=Gm30107;model_evidence=Supporting evidence includes similarity to: 100%25 coverage of the annotated genomic feature by RNAseq alignments%2C including 1 sample with support for all annotated introns;product=predicted gene%2C 30107%2C transcript variant X2;transcript_id=XR_879213.1;extra_copy_number=0
CM058248.1	Liftoff	exon	124120956	124121209	.	-	.	ID=exon-XR_879213.1-4;Parent=rna-XR_879213.1;Dbxref=GeneID:102631886,GenBank:XR_879213.1,MGI:MGI:5589266;gbkey=ncRNA;gene=Gm30107;product=predicted gene%2C 30107%2C transcript variant X2;transcript_id=XR_879213.1;extra_copy_number=0
CM058248.1	Liftoff	exon	124122448	124122558	.	-	.	ID=exon-XR_879213.1-3;Parent=rna-XR_879213.1;Dbxref=GeneID:102631886,GenBank:XR_879213.1,MGI:MGI:5589266;gbkey=ncRNA;gene=Gm30107;product=predicted gene%2C 30107%2C transcript variant X2;transcript_id=XR_879213.1;extra_copy_number=0
CM058248.1	Liftoff	exon	124123373	124123532	.	-	.	ID=exon-XR_879213.1-2;Parent=rna-XR_879213.1;Dbxref=GeneID:102631886,GenBank:XR_879213.1,MGI:MGI:5589266;gbkey=ncRNA;gene=Gm30107;product=predicted gene%2C 30107%2C transcript variant X2;transcript_id=XR_879213.1;extra_copy_number=0
CM058248.1	Liftoff	exon	124124473	124124498	.	-	.	ID=exon-XR_879213.1-1;Parent=rna-XR_879213.1;Dbxref=GeneID:102631886,GenBank:XR_879213.1,MGI:MGI:5589266;gbkey=ncRNA;gene=Gm30107;product=predicted gene%2C 30107%2C transcript variant X2;transcript_id=XR_879213.1;extra_copy_number=0
CM058248.1	Liftoff	lnc_RNA	124120956	124192073	.	-	.	ID=rna-XR_879214.2;Parent=gene-Gm30107;Dbxref=GeneID:102631886,GenBank:XR_879214.2,MGI:MGI:5589266;Name=XR_879214.2;gbkey=ncRNA;gene=Gm30107;model_evidence=Supporting evidence includes similarity to: 100%25 coverage of the annotated genomic feature by RNAseq alignments;product=predicted gene%2C 30107%2C transcript variant X3;transcript_id=XR_879214.2;extra_copy_number=0
CM058248.1	Liftoff	exon	124120956	124121209	.	-	.	ID=exon-XR_879214.2-4;Parent=rna-XR_879214.2;Dbxref=GeneID:102631886,GenBank:XR_879214.2,MGI:MGI:5589266;gbkey=ncRNA;gene=Gm30107;product=predicted gene%2C 30107%2C transcript variant X3;transcript_id=XR_879214.2;extra_copy_number=0
CM058248.1	Liftoff	exon	124122448	124122558	.	-	.	ID=exon-XR_879214.2-3;Parent=rna-XR_879214.2;Dbxref=GeneID:102631886,GenBank:XR_879214.2,MGI:MGI:5589266;gbkey=ncRNA;gene=Gm30107;product=predicted gene%2C 30107%2C transcript variant X3;transcript_id=XR_879214.2;extra_copy_number=0
CM058248.1	Liftoff	exon	124123373	124123532	.	-	.	ID=exon-XR_879214.2-2;Parent=rna-XR_879214.2;Dbxref=GeneID:102631886,GenBank:XR_879214.2,MGI:MGI:5589266;gbkey=ncRNA;gene=Gm30107;product=predicted gene%2C 30107%2C transcript variant X3;transcript_id=XR_879214.2;extra_copy_number=0
CM058248.1	Liftoff	exon	124191753	124192073	.	-	.	ID=exon-XR_879214.2-1;Parent=rna-XR_879214.2;Dbxref=GeneID:102631886,GenBank:XR_879214.2,MGI:MGI:5589266;gbkey=ncRNA;gene=Gm30107;product=predicted gene%2C 30107%2C transcript variant X3;transcript_id=XR_879214.2;extra_copy_number=0
CM058248.1	Liftoff	gene	124244488	124265657	.	+	.	ID=gene-Nudt7;Dbxref=GeneID:67528,MGI:MGI:1914778;Name=Nudt7;description=nudix hydrolase 7;gbkey=Gene;gene=Nudt7;gene_biotype=protein_coding;gene_synonym=1300007B24Rik,2210404C19Rik;coverage=1.0;sequence_ID=0.999;valid_ORFs=7;extra_copy_number=0;copy_num_ID=gene-Nudt7_0
CM058248.1	Liftoff	mRNA	124244488	124263238	.	+	.	ID=rna-NM_001290181.1;Parent=gene-Nudt7;Dbxref=GeneID:67528,GenBank:NM_001290181.1,MGI:MGI:1914778;Name=NM_001290181.1;gbkey=mRNA;gene=Nudt7;product=nudix hydrolase 7%2C transcript variant 4;transcript_id=NM_001290181.1;matches_ref_protein=True;valid_ORF=True;extra_copy_number=0
CM058248.1	Liftoff	exon	124244488	124246356	.	+	.	ID=exon-NM_001290181.1-1;Parent=rna-NM_001290181.1;Dbxref=GeneID:67528,GenBank:NM_001290181.1,MGI:MGI:1914778;gbkey=mRNA;gene=Nudt7;product=nudix hydrolase 7%2C transcript variant 4;transcript_id=NM_001290181.1;extra_copy_number=0
CM058248.1	Liftoff	exon	124247254	124247407	.	+	.	ID=exon-NM_001290181.1-2;Parent=rna-NM_001290181.1;Dbxref=GeneID:67528,GenBank:NM_001290181.1,MGI:MGI:1914778;gbkey=mRNA;gene=Nudt7;product=nudix hydrolase 7%2C transcript variant 4;transcript_id=NM_001290181.1;extra_copy_number=0
CM058248.1	Liftoff	exon	124258817	124258975	.	+	.	ID=exon-NM_001290181.1-3;Parent=rna-NM_001290181.1;Dbxref=GeneID:67528,GenBank:NM_001290181.1,MGI:MGI:1914778;gbkey=mRNA;gene=Nudt7;product=nudix hydrolase 7%2C transcript variant 4;transcript_id=NM_001290181.1;extra_copy_number=0
CM058248.1	Liftoff	exon	124262580	124263238	.	+	.	ID=exon-NM_001290181.1-4;Parent=rna-NM_001290181.1;Dbxref=GeneID:67528,GenBank:NM_001290181.1,MGI:MGI:1914778;gbkey=mRNA;gene=Nudt7;product=nudix hydrolase 7%2C transcript variant 4;transcript_id=NM_001290181.1;extra_copy_number=0
CM058248.1	Liftoff	CDS	124246250	124246356	.	+	.	ID=cds-NP_001277110.1;Parent=rna-NM_001290181.1;Dbxref=CCDS:CCDS80935.1,GeneID:67528,GenBank:NP_001277110.1,MGI:MGI:1914778;Name=NP_001277110.1;Note=isoform 4 is encoded by transcript variant 4;gbkey=CDS;gene=Nudt7;product=peroxisomal coenzyme A diphosphatase NUDT7 isoform 4;protein_id=NP_001277110.1;extra_copy_number=0
CM058248.1	Liftoff	CDS	124247254	124247407	.	+	.	ID=cds-NP_001277110.1;Parent=rna-NM_001290181.1;Dbxref=CCDS:CCDS80935.1,GeneID:67528,GenBank:NP_001277110.1,MGI:MGI:1914778;Name=NP_001277110.1;Note=isoform 4 is encoded by transcript variant 4;gbkey=CDS;gene=Nudt7;product=peroxisomal coenzyme A diphosphatase NUDT7 isoform 4;protein_id=NP_001277110.1;extra_copy_number=0
CM058248.1	Liftoff	CDS	124258817	124258975	.	+	.	ID=cds-NP_001277110.1;Parent=rna-NM_001290181.1;Dbxref=CCDS:CCDS80935.1,GeneID:67528,GenBank:NP_001277110.1,MGI:MGI:1914778;Name=NP_001277110.1;Note=isoform 4 is encoded by transcript variant 4;gbkey=CDS;gene=Nudt7;product=peroxisomal coenzyme A diphosphatase NUDT7 isoform 4;protein_id=NP_001277110.1;extra_copy_number=0
CM058248.1	Liftoff	CDS	124262580	124262942	.	+	.	ID=cds-NP_001277110.1;Parent=rna-NM_001290181.1;Dbxref=CCDS:CCDS80935.1,GeneID:67528,GenBank:NP_001277110.1,MGI:MGI:1914778;Name=NP_001277110.1;Note=isoform 4 is encoded by transcript variant 4;gbkey=CDS;gene=Nudt7;product=peroxisomal coenzyme A diphosphatase NUDT7 isoform 4;protein_id=NP_001277110.1;extra_copy_number=0
CM058248.1	Liftoff	mRNA	124244488	124259310	.	+	.	ID=rna-NM_001290182.1;Parent=gene-Nudt7;Dbxref=GeneID:67528,GenBank:NM_001290182.1,MGI:MGI:1914778;Name=NM_001290182.1;gbkey=mRNA;gene=Nudt7;product=nudix hydrolase 7%2C transcript variant 5;transcript_id=NM_001290182.1;matches_ref_protein=True;valid_ORF=True;extra_copy_number=0
CM058248.1	Liftoff	exon	124244488	124244614	.	+	.	ID=exon-NM_001290182.1-1;Parent=rna-NM_001290182.1;Dbxref=GeneID:67528,GenBank:NM_001290182.1,MGI:MGI:1914778;gbkey=mRNA;gene=Nudt7;product=nudix hydrolase 7%2C transcript variant 5;transcript_id=NM_001290182.1;extra_copy_number=0
CM058248.1	Liftoff	exon	124247254	124247407	.	+	.	ID=exon-NM_001290182.1-2;Parent=rna-NM_001290182.1;Dbxref=GeneID:67528,GenBank:NM_001290182.1,MGI:MGI:1914778;gbkey=mRNA;gene=Nudt7;product=nudix hydrolase 7%2C transcript variant 5;transcript_id=NM_001290182.1;extra_copy_number=0
CM058248.1	Liftoff	exon	124258817	124259310	.	+	.	ID=exon-NM_001290182.1-3;Parent=rna-NM_001290182.1;Dbxref=GeneID:67528,GenBank:NM_001290182.1,MGI:MGI:1914778;gbkey=mRNA;gene=Nudt7;product=nudix hydrolase 7%2C transcript variant 5;transcript_id=NM_001290182.1;extra_copy_number=0
CM058248.1	Liftoff	CDS	124244580	124244614	.	+	.	ID=cds-NP_001277111.1;Parent=rna-NM_001290182.1;Dbxref=CCDS:CCDS80934.1,GeneID:67528,GenBank:NP_001277111.1,MGI:MGI:1914778;Name=NP_001277111.1;Note=isoform 5 is encoded by transcript variant 5;gbkey=CDS;gene=Nudt7;product=peroxisomal coenzyme A diphosphatase NUDT7 isoform 5;protein_id=NP_001277111.1;extra_copy_number=0
CM058248.1	Liftoff	CDS	124247254	124247407	.	+	.	ID=cds-NP_001277111.1;Parent=rna-NM_001290182.1;Dbxref=CCDS:CCDS80934.1,GeneID:67528,GenBank:NP_001277111.1,MGI:MGI:1914778;Name=NP_001277111.1;Note=isoform 5 is encoded by transcript variant 5;gbkey=CDS;gene=Nudt7;product=peroxisomal coenzyme A diphosphatase NUDT7 isoform 5;protein_id=NP_001277111.1;extra_copy_number=0
CM058248.1	Liftoff	CDS	124258817	124259143	.	+	.	ID=cds-NP_001277111.1;Parent=rna-NM_001290182.1;Dbxref=CCDS:CCDS80934.1,GeneID:67528,GenBank:NP_001277111.1,MGI:MGI:1914778;Name=NP_001277111.1;Note=isoform 5 is encoded by transcript variant 5;gbkey=CDS;gene=Nudt7;product=peroxisomal coenzyme A diphosphatase NUDT7 isoform 5;protein_id=NP_001277111.1;extra_copy_number=0
CM058248.1	Liftoff	mRNA	124244488	124263238	.	+	.	ID=rna-NM_024437.4;Parent=gene-Nudt7;Dbxref=GeneID:67528,GenBank:NM_024437.4,MGI:MGI:1914778;Name=NM_024437.4;gbkey=mRNA;gene=Nudt7;product=nudix hydrolase 7%2C transcript variant 1;tag=RefSeq Select;transcript_id=NM_024437.4;matches_ref_protein=True;valid_ORF=True;extra_copy_number=0
CM058248.1	Liftoff	exon	124244488	124244614	.	+	.	ID=exon-NM_024437.4-1;Parent=rna-NM_024437.4;Dbxref=GeneID:67528,GenBank:NM_024437.4,MGI:MGI:1914778;gbkey=mRNA;gene=Nudt7;product=nudix hydrolase 7%2C transcript variant 1;tag=RefSeq Select;transcript_id=NM_024437.4;extra_copy_number=0
CM058248.1	Liftoff	exon	124247254	124247407	.	+	.	ID=exon-NM_024437.4-2;Parent=rna-NM_024437.4;Dbxref=GeneID:67528,GenBank:NM_024437.4,MGI:MGI:1914778;gbkey=mRNA;gene=Nudt7;product=nudix hydrolase 7%2C transcript variant 1;tag=RefSeq Select;transcript_id=NM_024437.4;extra_copy_number=0
CM058248.1	Liftoff	exon	124258817	124258975	.	+	.	ID=exon-NM_024437.4-3;Parent=rna-NM_024437.4;Dbxref=GeneID:67528,GenBank:NM_024437.4,MGI:MGI:1914778;gbkey=mRNA;gene=Nudt7;product=nudix hydrolase 7%2C transcript variant 1;tag=RefSeq Select;transcript_id=NM_024437.4;extra_copy_number=0
CM058248.1	Liftoff	exon	124262580	124263238	.	+	.	ID=exon-NM_024437.4-4;Parent=rna-NM_024437.4;Dbxref=GeneID:67528,GenBank:NM_024437.4,MGI:MGI:1914778;gbkey=mRNA;gene=Nudt7;product=nudix hydrolase 7%2C transcript variant 1;tag=RefSeq Select;transcript_id=NM_024437.4;extra_copy_number=0
CM058248.1	Liftoff	CDS	124244580	124244614	.	+	.	ID=cds-NP_077757.2;Parent=rna-NM_024437.4;Dbxref=CCDS:CCDS22687.1,GeneID:67528,GenBank:NP_077757.2,MGI:MGI:1914778;Name=NP_077757.2;Note=isoform 1 is encoded by transcript variant 1;gbkey=CDS;gene=Nudt7;product=peroxisomal coenzyme A diphosphatase NUDT7 isoform 1;protein_id=NP_077757.2;tag=RefSeq Select;extra_copy_number=0
CM058248.1	Liftoff	CDS	124247254	124247407	.	+	.	ID=cds-NP_077757.2;Parent=rna-NM_024437.4;Dbxref=CCDS:CCDS22687.1,GeneID:67528,GenBank:NP_077757.2,MGI:MGI:1914778;Name=NP_077757.2;Note=isoform 1 is encoded by transcript variant 1;gbkey=CDS;gene=Nudt7;product=peroxisomal coenzyme A diphosphatase NUDT7 isoform 1;protein_id=NP_077757.2;tag=RefSeq Select;extra_copy_number=0
CM058248.1	Liftoff	CDS	124258817	124258975	.	+	.	ID=cds-NP_077757.2;Parent=rna-NM_024437.4;Dbxref=CCDS:CCDS22687.1,GeneID:67528,GenBank:NP_077757.2,MGI:MGI:1914778;Name=NP_077757.2;Note=isoform 1 is encoded by transcript variant 1;gbkey=CDS;gene=Nudt7;product=peroxisomal coenzyme A diphosphatase NUDT7 isoform 1;protein_id=NP_077757.2;tag=RefSeq Select;extra_copy_number=0
CM058248.1	Liftoff	CDS	124262580	124262942	.	+	.	ID=cds-NP_077757.2;Parent=rna-NM_024437.4;Dbxref=CCDS:CCDS22687.1,GeneID:67528,GenBank:NP_077757.2,MGI:MGI:1914778;Name=NP_077757.2;Note=isoform 1 is encoded by transcript variant 1;gbkey=CDS;gene=Nudt7;product=peroxisomal coenzyme A diphosphatase NUDT7 isoform 1;protein_id=NP_077757.2;tag=RefSeq Select;extra_copy_number=0
CM058248.1	Liftoff	mRNA	124244488	124263238	.	+	.	ID=rna-NM_024446.5;Parent=gene-Nudt7;Dbxref=GeneID:67528,GenBank:NM_024446.5,MGI:MGI:1914778;Name=NM_024446.5;gbkey=mRNA;gene=Nudt7;product=nudix hydrolase 7%2C transcript variant 2;transcript_id=NM_024446.5;matches_ref_protein=True;valid_ORF=True;extra_copy_number=0
CM058248.1	Liftoff	exon	124244488	124244614	.	+	.	ID=exon-NM_024446.5-1;Parent=rna-NM_024446.5;Dbxref=GeneID:67528,GenBank:NM_024446.5,MGI:MGI:1914778;gbkey=mRNA;gene=Nudt7;product=nudix hydrolase 7%2C transcript variant 2;transcript_id=NM_024446.5;extra_copy_number=0
CM058248.1	Liftoff	exon	124247254	124247407	.	+	.	ID=exon-NM_024446.5-2;Parent=rna-NM_024446.5;Dbxref=GeneID:67528,GenBank:NM_024446.5,MGI:MGI:1914778;gbkey=mRNA;gene=Nudt7;product=nudix hydrolase 7%2C transcript variant 2;transcript_id=NM_024446.5;extra_copy_number=0
CM058248.1	Liftoff	exon	124258817	124258915	.	+	.	ID=exon-NM_024446.5-3;Parent=rna-NM_024446.5;Dbxref=GeneID:67528,GenBank:NM_024446.5,MGI:MGI:1914778;gbkey=mRNA;gene=Nudt7;product=nudix hydrolase 7%2C transcript variant 2;transcript_id=NM_024446.5;extra_copy_number=0
CM058248.1	Liftoff	exon	124262580	124263238	.	+	.	ID=exon-NM_024446.5-4;Parent=rna-NM_024446.5;Dbxref=GeneID:67528,GenBank:NM_024446.5,MGI:MGI:1914778;gbkey=mRNA;gene=Nudt7;product=nudix hydrolase 7%2C transcript variant 2;transcript_id=NM_024446.5;extra_copy_number=0
CM058248.1	Liftoff	CDS	124244580	124244614	.	+	.	ID=cds-NP_077766.3;Parent=rna-NM_024446.5;Dbxref=CCDS:CCDS22688.2,GeneID:67528,GenBank:NP_077766.3,MGI:MGI:1914778;Name=NP_077766.3;Note=isoform 2 is encoded by transcript variant 2;gbkey=CDS;gene=Nudt7;product=peroxisomal coenzyme A diphosphatase NUDT7 isoform 2;protein_id=NP_077766.3;extra_copy_number=0
CM058248.1	Liftoff	CDS	124247254	124247407	.	+	.	ID=cds-NP_077766.3;Parent=rna-NM_024446.5;Dbxref=CCDS:CCDS22688.2,GeneID:67528,GenBank:NP_077766.3,MGI:MGI:1914778;Name=NP_077766.3;Note=isoform 2 is encoded by transcript variant 2;gbkey=CDS;gene=Nudt7;product=peroxisomal coenzyme A diphosphatase NUDT7 isoform 2;protein_id=NP_077766.3;extra_copy_number=0
CM058248.1	Liftoff	CDS	124258817	124258915	.	+	.	ID=cds-NP_077766.3;Parent=rna-NM_024446.5;Dbxref=CCDS:CCDS22688.2,GeneID:67528,GenBank:NP_077766.3,MGI:MGI:1914778;Name=NP_077766.3;Note=isoform 2 is encoded by transcript variant 2;gbkey=CDS;gene=Nudt7;product=peroxisomal coenzyme A diphosphatase NUDT7 isoform 2;protein_id=NP_077766.3;extra_copy_number=0
CM058248.1	Liftoff	CDS	124262580	124262942	.	+	.	ID=cds-NP_077766.3;Parent=rna-NM_024446.5;Dbxref=CCDS:CCDS22688.2,GeneID:67528,GenBank:NP_077766.3,MGI:MGI:1914778;Name=NP_077766.3;Note=isoform 2 is encoded by transcript variant 2;gbkey=CDS;gene=Nudt7;product=peroxisomal coenzyme A diphosphatase NUDT7 isoform 2;protein_id=NP_077766.3;extra_copy_number=0
CM058248.1	Liftoff	mRNA	124244532	124263233	.	+	.	ID=rna-NM_001377027.1;Parent=gene-Nudt7;Dbxref=GeneID:67528,GenBank:NM_001377027.1,MGI:MGI:1914778;Name=NM_001377027.1;gbkey=mRNA;gene=Nudt7;product=nudix hydrolase 7%2C transcript variant 7;transcript_id=NM_001377027.1;matches_ref_protein=True;valid_ORF=True;extra_copy_number=0
CM058248.1	Liftoff	exon	124244532	124244614	.	+	.	ID=exon-NM_001377027.1-1;Parent=rna-NM_001377027.1;Dbxref=GeneID:67528,GenBank:NM_001377027.1,MGI:MGI:1914778;gbkey=mRNA;gene=Nudt7;product=nudix hydrolase 7%2C transcript variant 7;transcript_id=NM_001377027.1;extra_copy_number=0
CM058248.1	Liftoff	exon	124247254	124247407	.	+	.	ID=exon-NM_001377027.1-2;Parent=rna-NM_001377027.1;Dbxref=GeneID:67528,GenBank:NM_001377027.1,MGI:MGI:1914778;gbkey=mRNA;gene=Nudt7;product=nudix hydrolase 7%2C transcript variant 7;transcript_id=NM_001377027.1;extra_copy_number=0
CM058248.1	Liftoff	exon	124258817	124258975	.	+	.	ID=exon-NM_001377027.1-3;Parent=rna-NM_001377027.1;Dbxref=GeneID:67528,GenBank:NM_001377027.1,MGI:MGI:1914778;gbkey=mRNA;gene=Nudt7;product=nudix hydrolase 7%2C transcript variant 7;transcript_id=NM_001377027.1;extra_copy_number=0
CM058248.1	Liftoff	exon	124260014	124260116	.	+	.	ID=exon-NM_001377027.1-4;Parent=rna-NM_001377027.1;Dbxref=GeneID:67528,GenBank:NM_001377027.1,MGI:MGI:1914778;gbkey=mRNA;gene=Nudt7;product=nudix hydrolase 7%2C transcript variant 7;transcript_id=NM_001377027.1;extra_copy_number=0
CM058248.1	Liftoff	exon	124262580	124263233	.	+	.	ID=exon-NM_001377027.1-5;Parent=rna-NM_001377027.1;Dbxref=GeneID:67528,GenBank:NM_001377027.1,MGI:MGI:1914778;gbkey=mRNA;gene=Nudt7;product=nudix hydrolase 7%2C transcript variant 7;transcript_id=NM_001377027.1;extra_copy_number=0
CM058248.1	Liftoff	CDS	124244580	124244614	.	+	.	ID=cds-NP_001363956.1;Parent=rna-NM_001377027.1;Dbxref=GeneID:67528,GenBank:NP_001363956.1,MGI:MGI:1914778;Name=NP_001363956.1;Note=isoform 6 is encoded by transcript variant 7;gbkey=CDS;gene=Nudt7;product=peroxisomal coenzyme A diphosphatase NUDT7 isoform 6;protein_id=NP_001363956.1;extra_copy_number=0
CM058248.1	Liftoff	CDS	124247254	124247407	.	+	.	ID=cds-NP_001363956.1;Parent=rna-NM_001377027.1;Dbxref=GeneID:67528,GenBank:NP_001363956.1,MGI:MGI:1914778;Name=NP_001363956.1;Note=isoform 6 is encoded by transcript variant 7;gbkey=CDS;gene=Nudt7;product=peroxisomal coenzyme A diphosphatase NUDT7 isoform 6;protein_id=NP_001363956.1;extra_copy_number=0
CM058248.1	Liftoff	CDS	124258817	124258975	.	+	.	ID=cds-NP_001363956.1;Parent=rna-NM_001377027.1;Dbxref=GeneID:67528,GenBank:NP_001363956.1,MGI:MGI:1914778;Name=NP_001363956.1;Note=isoform 6 is encoded by transcript variant 7;gbkey=CDS;gene=Nudt7;product=peroxisomal coenzyme A diphosphatase NUDT7 isoform 6;protein_id=NP_001363956.1;extra_copy_number=0
CM058248.1	Liftoff	CDS	124260014	124260079	.	+	.	ID=cds-NP_001363956.1;Parent=rna-NM_001377027.1;Dbxref=GeneID:67528,GenBank:NP_001363956.1,MGI:MGI:1914778;Name=NP_001363956.1;Note=isoform 6 is encoded by transcript variant 7;gbkey=CDS;gene=Nudt7;product=peroxisomal coenzyme A diphosphatase NUDT7 isoform 6;protein_id=NP_001363956.1;extra_copy_number=0
CM058248.1	Liftoff	mRNA	124244533	124263233	.	+	.	ID=rna-XM_011248491.3;Parent=gene-Nudt7;Dbxref=GeneID:67528,GenBank:XM_011248491.3,MGI:MGI:1914778;Name=XM_011248491.3;gbkey=mRNA;gene=Nudt7;model_evidence=Supporting evidence includes similarity to: 1 mRNA%2C 1 EST%2C 70 long SRA reads%2C and 99%25 coverage of the annotated genomic feature by RNAseq alignments%2C including 19 samples with support for all annotated introns;product=nudix hydrolase 7%2C transcript variant X2;transcript_id=XM_011248491.3;matches_ref_protein=True;valid_ORF=True;extra_copy_number=0
CM058248.1	Liftoff	exon	124244533	124246356	.	+	.	ID=exon-XM_011248491.3-1;Parent=rna-XM_011248491.3;Dbxref=GeneID:67528,GenBank:XM_011248491.3,MGI:MGI:1914778;gbkey=mRNA;gene=Nudt7;product=nudix hydrolase 7%2C transcript variant X2;transcript_id=XM_011248491.3;extra_copy_number=0
CM058248.1	Liftoff	exon	124247254	124247407	.	+	.	ID=exon-XM_011248491.3-2;Parent=rna-XM_011248491.3;Dbxref=GeneID:67528,GenBank:XM_011248491.3,MGI:MGI:1914778;gbkey=mRNA;gene=Nudt7;product=nudix hydrolase 7%2C transcript variant X2;transcript_id=XM_011248491.3;extra_copy_number=0
CM058248.1	Liftoff	exon	124258817	124258975	.	+	.	ID=exon-XM_011248491.3-3;Parent=rna-XM_011248491.3;Dbxref=GeneID:67528,GenBank:XM_011248491.3,MGI:MGI:1914778;gbkey=mRNA;gene=Nudt7;product=nudix hydrolase 7%2C transcript variant X2;transcript_id=XM_011248491.3;extra_copy_number=0
CM058248.1	Liftoff	exon	124260014	124260116	.	+	.	ID=exon-XM_011248491.3-4;Parent=rna-XM_011248491.3;Dbxref=GeneID:67528,GenBank:XM_011248491.3,MGI:MGI:1914778;gbkey=mRNA;gene=Nudt7;product=nudix hydrolase 7%2C transcript variant X2;transcript_id=XM_011248491.3;extra_copy_number=0
CM058248.1	Liftoff	exon	124262580	124263233	.	+	.	ID=exon-XM_011248491.3-5;Parent=rna-XM_011248491.3;Dbxref=GeneID:67528,GenBank:XM_011248491.3,MGI:MGI:1914778;gbkey=mRNA;gene=Nudt7;product=nudix hydrolase 7%2C transcript variant X2;transcript_id=XM_011248491.3;extra_copy_number=0
CM058248.1	Liftoff	CDS	124246250	124246356	.	+	.	ID=cds-XP_011246793.1;Parent=rna-XM_011248491.3;Dbxref=GeneID:67528,GenBank:XP_011246793.1,MGI:MGI:1914778;Name=XP_011246793.1;gbkey=CDS;gene=Nudt7;product=peroxisomal coenzyme A diphosphatase NUDT7 isoform X2;protein_id=XP_011246793.1;extra_copy_number=0
CM058248.1	Liftoff	CDS	124247254	124247407	.	+	.	ID=cds-XP_011246793.1;Parent=rna-XM_011248491.3;Dbxref=GeneID:67528,GenBank:XP_011246793.1,MGI:MGI:1914778;Name=XP_011246793.1;gbkey=CDS;gene=Nudt7;product=peroxisomal coenzyme A diphosphatase NUDT7 isoform X2;protein_id=XP_011246793.1;extra_copy_number=0
CM058248.1	Liftoff	CDS	124258817	124258975	.	+	.	ID=cds-XP_011246793.1;Parent=rna-XM_011248491.3;Dbxref=GeneID:67528,GenBank:XP_011246793.1,MGI:MGI:1914778;Name=XP_011246793.1;gbkey=CDS;gene=Nudt7;product=peroxisomal coenzyme A diphosphatase NUDT7 isoform X2;protein_id=XP_011246793.1;extra_copy_number=0
CM058248.1	Liftoff	CDS	124260014	124260079	.	+	.	ID=cds-XP_011246793.1;Parent=rna-XM_011248491.3;Dbxref=GeneID:67528,GenBank:XP_011246793.1,MGI:MGI:1914778;Name=XP_011246793.1;gbkey=CDS;gene=Nudt7;product=peroxisomal coenzyme A diphosphatase NUDT7 isoform X2;protein_id=XP_011246793.1;extra_copy_number=0
CM058248.1	Liftoff	mRNA	124244621	124265657	.	+	.	ID=rna-XM_017312945.1;Parent=gene-Nudt7;Dbxref=GeneID:67528,GenBank:XM_017312945.1,MGI:MGI:1914778;Name=XM_017312945.1;gbkey=mRNA;gene=Nudt7;model_evidence=Supporting evidence includes similarity to: 2 mRNAs%2C 4 ESTs%2C 89 long SRA reads%2C and 100%25 coverage of the annotated genomic feature by RNAseq alignments%2C including 27 samples with support for all annotated introns;product=nudix hydrolase 7%2C transcript variant X1;transcript_id=XM_017312945.1;matches_ref_protein=True;valid_ORF=True;extra_copy_number=0
CM058248.1	Liftoff	exon	124244621	124246356	.	+	.	ID=exon-XM_017312945.1-1;Parent=rna-XM_017312945.1;Dbxref=GeneID:67528,GenBank:XM_017312945.1,MGI:MGI:1914778;gbkey=mRNA;gene=Nudt7;product=nudix hydrolase 7%2C transcript variant X1;transcript_id=XM_017312945.1;extra_copy_number=0
CM058248.1	Liftoff	exon	124247254	124247407	.	+	.	ID=exon-XM_017312945.1-2;Parent=rna-XM_017312945.1;Dbxref=GeneID:67528,GenBank:XM_017312945.1,MGI:MGI:1914778;gbkey=mRNA;gene=Nudt7;product=nudix hydrolase 7%2C transcript variant X1;transcript_id=XM_017312945.1;extra_copy_number=0
CM058248.1	Liftoff	exon	124258817	124258915	.	+	.	ID=exon-XM_017312945.1-3;Parent=rna-XM_017312945.1;Dbxref=GeneID:67528,GenBank:XM_017312945.1,MGI:MGI:1914778;gbkey=mRNA;gene=Nudt7;product=nudix hydrolase 7%2C transcript variant X1;transcript_id=XM_017312945.1;extra_copy_number=0
CM058248.1	Liftoff	exon	124262580	124265657	.	+	.	ID=exon-XM_017312945.1-4;Parent=rna-XM_017312945.1;Dbxref=GeneID:67528,GenBank:XM_017312945.1,MGI:MGI:1914778;gbkey=mRNA;gene=Nudt7;product=nudix hydrolase 7%2C transcript variant X1;transcript_id=XM_017312945.1;extra_copy_number=0
CM058248.1	Liftoff	CDS	124246250	124246356	.	+	.	ID=cds-XP_017168434.1;Parent=rna-XM_017312945.1;Dbxref=GeneID:67528,GenBank:XP_017168434.1,MGI:MGI:1914778;Name=XP_017168434.1;gbkey=CDS;gene=Nudt7;product=peroxisomal coenzyme A diphosphatase NUDT7 isoform X1;protein_id=XP_017168434.1;extra_copy_number=0
CM058248.1	Liftoff	CDS	124247254	124247407	.	+	.	ID=cds-XP_017168434.1;Parent=rna-XM_017312945.1;Dbxref=GeneID:67528,GenBank:XP_017168434.1,MGI:MGI:1914778;Name=XP_017168434.1;gbkey=CDS;gene=Nudt7;product=peroxisomal coenzyme A diphosphatase NUDT7 isoform X1;protein_id=XP_017168434.1;extra_copy_number=0
CM058248.1	Liftoff	CDS	124258817	124258915	.	+	.	ID=cds-XP_017168434.1;Parent=rna-XM_017312945.1;Dbxref=GeneID:67528,GenBank:XP_017168434.1,MGI:MGI:1914778;Name=XP_017168434.1;gbkey=CDS;gene=Nudt7;product=peroxisomal coenzyme A diphosphatase NUDT7 isoform X1;protein_id=XP_017168434.1;extra_copy_number=0
CM058248.1	Liftoff	CDS	124262580	124262942	.	+	.	ID=cds-XP_017168434.1;Parent=rna-XM_017312945.1;Dbxref=GeneID:67528,GenBank:XP_017168434.1,MGI:MGI:1914778;Name=XP_017168434.1;gbkey=CDS;gene=Nudt7;product=peroxisomal coenzyme A diphosphatase NUDT7 isoform X1;protein_id=XP_017168434.1;extra_copy_number=0
CM058248.1	Liftoff	transcript	124244532	124263233	.	+	.	ID=rna-NR_165049.1;Parent=gene-Nudt7;Dbxref=GeneID:67528,GenBank:NR_165049.1,MGI:MGI:1914778;Name=NR_165049.1;gbkey=misc_RNA;gene=Nudt7;product=nudix hydrolase 7%2C transcript variant 6;transcript_id=NR_165049.1;extra_copy_number=0
CM058248.1	Liftoff	exon	124244532	124244614	.	+	.	ID=exon-NR_165049.1-1;Parent=rna-NR_165049.1;Dbxref=GeneID:67528,GenBank:NR_165049.1,MGI:MGI:1914778;gbkey=misc_RNA;gene=Nudt7;product=nudix hydrolase 7%2C transcript variant 6;transcript_id=NR_165049.1;extra_copy_number=0
CM058248.1	Liftoff	exon	124258817	124258975	.	+	.	ID=exon-NR_165049.1-2;Parent=rna-NR_165049.1;Dbxref=GeneID:67528,GenBank:NR_165049.1,MGI:MGI:1914778;gbkey=misc_RNA;gene=Nudt7;product=nudix hydrolase 7%2C transcript variant 6;transcript_id=NR_165049.1;extra_copy_number=0
CM058248.1	Liftoff	exon	124262580	124263233	.	+	.	ID=exon-NR_165049.1-3;Parent=rna-NR_165049.1;Dbxref=GeneID:67528,GenBank:NR_165049.1,MGI:MGI:1914778;gbkey=misc_RNA;gene=Nudt7;product=nudix hydrolase 7%2C transcript variant 6;transcript_id=NR_165049.1;extra_copy_number=0
CM058248.1	Liftoff	gene	124316488	124485191	.	+	.	ID=gene-Vat1l;Dbxref=GeneID:270097,MGI:MGI:2142534;Name=Vat1l;description=vesicle amine transport protein 1 like;gbkey=Gene;gene=Vat1l;gene_biotype=protein_coding;gene_synonym=9430073I07,mKIAA1576;coverage=1.0;sequence_ID=1.0;valid_ORFs=2;extra_copy_number=0;copy_num_ID=gene-Vat1l_0
CM058248.1	Liftoff	mRNA	124316488	124485191	.	+	.	ID=rna-XM_011248394.3;Parent=gene-Vat1l;Dbxref=GeneID:270097,GenBank:XM_011248394.3,MGI:MGI:2142534;Name=XM_011248394.3;gbkey=mRNA;gene=Vat1l;model_evidence=Supporting evidence includes similarity to: 5 mRNAs%2C 36 ESTs%2C 1 Protein%2C 340 long SRA reads%2C and 100%25 coverage of the annotated genomic feature by RNAseq alignments%2C including 9 samples with support for all annotated introns;product=vesicle amine transport protein 1 like%2C transcript variant X1;transcript_id=XM_011248394.3;matches_ref_protein=True;valid_ORF=True;extra_copy_number=0
CM058248.1	Liftoff	exon	124316488	124316863	.	+	.	ID=exon-XM_011248394.3-1;Parent=rna-XM_011248394.3;Dbxref=GeneID:270097,GenBank:XM_011248394.3,MGI:MGI:2142534;gbkey=mRNA;gene=Vat1l;product=vesicle amine transport protein 1 like%2C transcript variant X1;transcript_id=XM_011248394.3;extra_copy_number=0
CM058248.1	Liftoff	exon	124341135	124341264	.	+	.	ID=exon-XM_011248394.3-2;Parent=rna-XM_011248394.3;Dbxref=GeneID:270097,GenBank:XM_011248394.3,MGI:MGI:2142534;gbkey=mRNA;gene=Vat1l;product=vesicle amine transport protein 1 like%2C transcript variant X1;transcript_id=XM_011248394.3;extra_copy_number=0
CM058248.1	Liftoff	exon	124347515	124347730	.	+	.	ID=exon-XM_011248394.3-3;Parent=rna-XM_011248394.3;Dbxref=GeneID:270097,GenBank:XM_011248394.3,MGI:MGI:2142534;gbkey=mRNA;gene=Vat1l;product=vesicle amine transport protein 1 like%2C transcript variant X1;transcript_id=XM_011248394.3;extra_copy_number=0
CM058248.1	Liftoff	exon	124382228	124382370	.	+	.	ID=exon-XM_011248394.3-4;Parent=rna-XM_011248394.3;Dbxref=GeneID:270097,GenBank:XM_011248394.3,MGI:MGI:2142534;gbkey=mRNA;gene=Vat1l;product=vesicle amine transport protein 1 like%2C transcript variant X1;transcript_id=XM_011248394.3;extra_copy_number=0
CM058248.1	Liftoff	exon	124393176	124393279	.	+	.	ID=exon-XM_011248394.3-5;Parent=rna-XM_011248394.3;Dbxref=GeneID:270097,GenBank:XM_011248394.3,MGI:MGI:2142534;gbkey=mRNA;gene=Vat1l;product=vesicle amine transport protein 1 like%2C transcript variant X1;transcript_id=XM_011248394.3;extra_copy_number=0
CM058248.1	Liftoff	exon	124395264	124395319	.	+	.	ID=exon-XM_011248394.3-6;Parent=rna-XM_011248394.3;Dbxref=GeneID:270097,GenBank:XM_011248394.3,MGI:MGI:2142534;gbkey=mRNA;gene=Vat1l;product=vesicle amine transport protein 1 like%2C transcript variant X1;transcript_id=XM_011248394.3;extra_copy_number=0
CM058248.1	Liftoff	exon	124400267	124400461	.	+	.	ID=exon-XM_011248394.3-7;Parent=rna-XM_011248394.3;Dbxref=GeneID:270097,GenBank:XM_011248394.3,MGI:MGI:2142534;gbkey=mRNA;gene=Vat1l;product=vesicle amine transport protein 1 like%2C transcript variant X1;transcript_id=XM_011248394.3;extra_copy_number=0
CM058248.1	Liftoff	exon	124477634	124477736	.	+	.	ID=exon-XM_011248394.3-8;Parent=rna-XM_011248394.3;Dbxref=GeneID:270097,GenBank:XM_011248394.3,MGI:MGI:2142534;gbkey=mRNA;gene=Vat1l;product=vesicle amine transport protein 1 like%2C transcript variant X1;transcript_id=XM_011248394.3;extra_copy_number=0
CM058248.1	Liftoff	exon	124480969	124481052	.	+	.	ID=exon-XM_011248394.3-9;Parent=rna-XM_011248394.3;Dbxref=GeneID:270097,GenBank:XM_011248394.3,MGI:MGI:2142534;gbkey=mRNA;gene=Vat1l;product=vesicle amine transport protein 1 like%2C transcript variant X1;transcript_id=XM_011248394.3;extra_copy_number=0
CM058248.1	Liftoff	exon	124482764	124485191	.	+	.	ID=exon-XM_011248394.3-10;Parent=rna-XM_011248394.3;Dbxref=GeneID:270097,GenBank:XM_011248394.3,MGI:MGI:2142534;gbkey=mRNA;gene=Vat1l;product=vesicle amine transport protein 1 like%2C transcript variant X1;transcript_id=XM_011248394.3;extra_copy_number=0
CM058248.1	Liftoff	CDS	124316637	124316863	.	+	.	ID=cds-XP_011246696.1;Parent=rna-XM_011248394.3;Dbxref=GeneID:270097,GenBank:XP_011246696.1,MGI:MGI:2142534;Name=XP_011246696.1;gbkey=CDS;gene=Vat1l;product=synaptic vesicle membrane protein VAT-1 homolog-like isoform X1;protein_id=XP_011246696.1;extra_copy_number=0
CM058248.1	Liftoff	CDS	124341135	124341264	.	+	.	ID=cds-XP_011246696.1;Parent=rna-XM_011248394.3;Dbxref=GeneID:270097,GenBank:XP_011246696.1,MGI:MGI:2142534;Name=XP_011246696.1;gbkey=CDS;gene=Vat1l;product=synaptic vesicle membrane protein VAT-1 homolog-like isoform X1;protein_id=XP_011246696.1;extra_copy_number=0
CM058248.1	Liftoff	CDS	124347515	124347730	.	+	.	ID=cds-XP_011246696.1;Parent=rna-XM_011248394.3;Dbxref=GeneID:270097,GenBank:XP_011246696.1,MGI:MGI:2142534;Name=XP_011246696.1;gbkey=CDS;gene=Vat1l;product=synaptic vesicle membrane protein VAT-1 homolog-like isoform X1;protein_id=XP_011246696.1;extra_copy_number=0
CM058248.1	Liftoff	CDS	124382228	124382370	.	+	.	ID=cds-XP_011246696.1;Parent=rna-XM_011248394.3;Dbxref=GeneID:270097,GenBank:XP_011246696.1,MGI:MGI:2142534;Name=XP_011246696.1;gbkey=CDS;gene=Vat1l;product=synaptic vesicle membrane protein VAT-1 homolog-like isoform X1;protein_id=XP_011246696.1;extra_copy_number=0
CM058248.1	Liftoff	CDS	124393176	124393279	.	+	.	ID=cds-XP_011246696.1;Parent=rna-XM_011248394.3;Dbxref=GeneID:270097,GenBank:XP_011246696.1,MGI:MGI:2142534;Name=XP_011246696.1;gbkey=CDS;gene=Vat1l;product=synaptic vesicle membrane protein VAT-1 homolog-like isoform X1;protein_id=XP_011246696.1;extra_copy_number=0
CM058248.1	Liftoff	CDS	124395264	124395319	.	+	.	ID=cds-XP_011246696.1;Parent=rna-XM_011248394.3;Dbxref=GeneID:270097,GenBank:XP_011246696.1,MGI:MGI:2142534;Name=XP_011246696.1;gbkey=CDS;gene=Vat1l;product=synaptic vesicle membrane protein VAT-1 homolog-like isoform X1;protein_id=XP_011246696.1;extra_copy_number=0
CM058248.1	Liftoff	CDS	124400267	124400461	.	+	.	ID=cds-XP_011246696.1;Parent=rna-XM_011248394.3;Dbxref=GeneID:270097,GenBank:XP_011246696.1,MGI:MGI:2142534;Name=XP_011246696.1;gbkey=CDS;gene=Vat1l;product=synaptic vesicle membrane protein VAT-1 homolog-like isoform X1;protein_id=XP_011246696.1;extra_copy_number=0
CM058248.1	Liftoff	CDS	124477634	124477736	.	+	.	ID=cds-XP_011246696.1;Parent=rna-XM_011248394.3;Dbxref=GeneID:270097,GenBank:XP_011246696.1,MGI:MGI:2142534;Name=XP_011246696.1;gbkey=CDS;gene=Vat1l;product=synaptic vesicle membrane protein VAT-1 homolog-like isoform X1;protein_id=XP_011246696.1;extra_copy_number=0
CM058248.1	Liftoff	CDS	124480969	124481052	.	+	.	ID=cds-XP_011246696.1;Parent=rna-XM_011248394.3;Dbxref=GeneID:270097,GenBank:XP_011246696.1,MGI:MGI:2142534;Name=XP_011246696.1;gbkey=CDS;gene=Vat1l;product=synaptic vesicle membrane protein VAT-1 homolog-like isoform X1;protein_id=XP_011246696.1;extra_copy_number=0
CM058248.1	Liftoff	CDS	124482764	124482774	.	+	.	ID=cds-XP_011246696.1;Parent=rna-XM_011248394.3;Dbxref=GeneID:270097,GenBank:XP_011246696.1,MGI:MGI:2142534;Name=XP_011246696.1;gbkey=CDS;gene=Vat1l;product=synaptic vesicle membrane protein VAT-1 homolog-like isoform X1;protein_id=XP_011246696.1;extra_copy_number=0
CM058248.1	Liftoff	mRNA	124316533	124485188	.	+	.	ID=rna-NM_173016.4;Parent=gene-Vat1l;Dbxref=GeneID:270097,GenBank:NM_173016.4,MGI:MGI:2142534;Name=NM_173016.4;gbkey=mRNA;gene=Vat1l;product=vesicle amine transport protein 1 like;tag=RefSeq Select;transcript_id=NM_173016.4;matches_ref_protein=True;valid_ORF=True;extra_copy_number=0
CM058248.1	Liftoff	exon	124316533	124316863	.	+	.	ID=exon-NM_173016.4-1;Parent=rna-NM_173016.4;Dbxref=GeneID:270097,GenBank:NM_173016.4,MGI:MGI:2142534;gbkey=mRNA;gene=Vat1l;product=vesicle amine transport protein 1 like;tag=RefSeq Select;transcript_id=NM_173016.4;extra_copy_number=0
CM058248.1	Liftoff	exon	124341135	124341264	.	+	.	ID=exon-NM_173016.4-2;Parent=rna-NM_173016.4;Dbxref=GeneID:270097,GenBank:NM_173016.4,MGI:MGI:2142534;gbkey=mRNA;gene=Vat1l;product=vesicle amine transport protein 1 like;tag=RefSeq Select;transcript_id=NM_173016.4;extra_copy_number=0
CM058248.1	Liftoff	exon	124347515	124347730	.	+	.	ID=exon-NM_173016.4-3;Parent=rna-NM_173016.4;Dbxref=GeneID:270097,GenBank:NM_173016.4,MGI:MGI:2142534;gbkey=mRNA;gene=Vat1l;product=vesicle amine transport protein 1 like;tag=RefSeq Select;transcript_id=NM_173016.4;extra_copy_number=0
CM058248.1	Liftoff	exon	124382228	124382370	.	+	.	ID=exon-NM_173016.4-4;Parent=rna-NM_173016.4;Dbxref=GeneID:270097,GenBank:NM_173016.4,MGI:MGI:2142534;gbkey=mRNA;gene=Vat1l;product=vesicle amine transport protein 1 like;tag=RefSeq Select;transcript_id=NM_173016.4;extra_copy_number=0
CM058248.1	Liftoff	exon	124393176	124393279	.	+	.	ID=exon-NM_173016.4-5;Parent=rna-NM_173016.4;Dbxref=GeneID:270097,GenBank:NM_173016.4,MGI:MGI:2142534;gbkey=mRNA;gene=Vat1l;product=vesicle amine transport protein 1 like;tag=RefSeq Select;transcript_id=NM_173016.4;extra_copy_number=0
CM058248.1	Liftoff	exon	124395264	124395319	.	+	.	ID=exon-NM_173016.4-6;Parent=rna-NM_173016.4;Dbxref=GeneID:270097,GenBank:NM_173016.4,MGI:MGI:2142534;gbkey=mRNA;gene=Vat1l;product=vesicle amine transport protein 1 like;tag=RefSeq Select;transcript_id=NM_173016.4;extra_copy_number=0
CM058248.1	Liftoff	exon	124400267	124400461	.	+	.	ID=exon-NM_173016.4-7;Parent=rna-NM_173016.4;Dbxref=GeneID:270097,GenBank:NM_173016.4,MGI:MGI:2142534;gbkey=mRNA;gene=Vat1l;product=vesicle amine transport protein 1 like;tag=RefSeq Select;transcript_id=NM_173016.4;extra_copy_number=0
CM058248.1	Liftoff	exon	124480969	124481052	.	+	.	ID=exon-NM_173016.4-8;Parent=rna-NM_173016.4;Dbxref=GeneID:270097,GenBank:NM_173016.4,MGI:MGI:2142534;gbkey=mRNA;gene=Vat1l;product=vesicle amine transport protein 1 like;tag=RefSeq Select;transcript_id=NM_173016.4;extra_copy_number=0
CM058248.1	Liftoff	exon	124482764	124485188	.	+	.	ID=exon-NM_173016.4-9;Parent=rna-NM_173016.4;Dbxref=GeneID:270097,GenBank:NM_173016.4,MGI:MGI:2142534;gbkey=mRNA;gene=Vat1l;product=vesicle amine transport protein 1 like;tag=RefSeq Select;transcript_id=NM_173016.4;extra_copy_number=0
CM058248.1	Liftoff	CDS	124316637	124316863	.	+	.	ID=cds-NP_766604.2;Parent=rna-NM_173016.4;Dbxref=CCDS:CCDS22689.1,GeneID:270097,GenBank:NP_766604.2,MGI:MGI:2142534;Name=NP_766604.2;gbkey=CDS;gene=Vat1l;product=synaptic vesicle membrane protein VAT-1 homolog-like;protein_id=NP_766604.2;tag=RefSeq Select;extra_copy_number=0
CM058248.1	Liftoff	CDS	124341135	124341264	.	+	.	ID=cds-NP_766604.2;Parent=rna-NM_173016.4;Dbxref=CCDS:CCDS22689.1,GeneID:270097,GenBank:NP_766604.2,MGI:MGI:2142534;Name=NP_766604.2;gbkey=CDS;gene=Vat1l;product=synaptic vesicle membrane protein VAT-1 homolog-like;protein_id=NP_766604.2;tag=RefSeq Select;extra_copy_number=0
CM058248.1	Liftoff	CDS	124347515	124347730	.	+	.	ID=cds-NP_766604.2;Parent=rna-NM_173016.4;Dbxref=CCDS:CCDS22689.1,GeneID:270097,GenBank:NP_766604.2,MGI:MGI:2142534;Name=NP_766604.2;gbkey=CDS;gene=Vat1l;product=synaptic vesicle membrane protein VAT-1 homolog-like;protein_id=NP_766604.2;tag=RefSeq Select;extra_copy_number=0
CM058248.1	Liftoff	CDS	124382228	124382370	.	+	.	ID=cds-NP_766604.2;Parent=rna-NM_173016.4;Dbxref=CCDS:CCDS22689.1,GeneID:270097,GenBank:NP_766604.2,MGI:MGI:2142534;Name=NP_766604.2;gbkey=CDS;gene=Vat1l;product=synaptic vesicle membrane protein VAT-1 homolog-like;protein_id=NP_766604.2;tag=RefSeq Select;extra_copy_number=0
CM058248.1	Liftoff	CDS	124393176	124393279	.	+	.	ID=cds-NP_766604.2;Parent=rna-NM_173016.4;Dbxref=CCDS:CCDS22689.1,GeneID:270097,GenBank:NP_766604.2,MGI:MGI:2142534;Name=NP_766604.2;gbkey=CDS;gene=Vat1l;product=synaptic vesicle membrane protein VAT-1 homolog-like;protein_id=NP_766604.2;tag=RefSeq Select;extra_copy_number=0
CM058248.1	Liftoff	CDS	124395264	124395319	.	+	.	ID=cds-NP_766604.2;Parent=rna-NM_173016.4;Dbxref=CCDS:CCDS22689.1,GeneID:270097,GenBank:NP_766604.2,MGI:MGI:2142534;Name=NP_766604.2;gbkey=CDS;gene=Vat1l;product=synaptic vesicle membrane protein VAT-1 homolog-like;protein_id=NP_766604.2;tag=RefSeq Select;extra_copy_number=0
CM058248.1	Liftoff	CDS	124400267	124400461	.	+	.	ID=cds-NP_766604.2;Parent=rna-NM_173016.4;Dbxref=CCDS:CCDS22689.1,GeneID:270097,GenBank:NP_766604.2,MGI:MGI:2142534;Name=NP_766604.2;gbkey=CDS;gene=Vat1l;product=synaptic vesicle membrane protein VAT-1 homolog-like;protein_id=NP_766604.2;tag=RefSeq Select;extra_copy_number=0
CM058248.1	Liftoff	CDS	124480969	124481052	.	+	.	ID=cds-NP_766604.2;Parent=rna-NM_173016.4;Dbxref=CCDS:CCDS22689.1,GeneID:270097,GenBank:NP_766604.2,MGI:MGI:2142534;Name=NP_766604.2;gbkey=CDS;gene=Vat1l;product=synaptic vesicle membrane protein VAT-1 homolog-like;protein_id=NP_766604.2;tag=RefSeq Select;extra_copy_number=0
CM058248.1	Liftoff	CDS	124482764	124482862	.	+	.	ID=cds-NP_766604.2;Parent=rna-NM_173016.4;Dbxref=CCDS:CCDS22689.1,GeneID:270097,GenBank:NP_766604.2,MGI:MGI:2142534;Name=NP_766604.2;gbkey=CDS;gene=Vat1l;product=synaptic vesicle membrane protein VAT-1 homolog-like;protein_id=NP_766604.2;tag=RefSeq Select;extra_copy_number=0
CM058248.1	Liftoff	gene	124452191	124462546	.	-	.	ID=gene-4933408N05Rik;Dbxref=GeneID:71122,MGI:MGI:1918372;Name=4933408N05Rik;description=RIKEN cDNA 4933408N05 gene;gbkey=Gene;gene=4933408N05Rik;gene_biotype=lncRNA;coverage=0.998;sequence_ID=0.980;extra_copy_number=0;copy_num_ID=gene-4933408N05Rik_0
CM058248.1	Liftoff	lnc_RNA	124452191	124462546	.	-	.	ID=rna-NR_045831.2;Parent=gene-4933408N05Rik;Dbxref=GeneID:71122,GenBank:NR_045831.2,MGI:MGI:1918372;Name=NR_045831.2;gbkey=ncRNA;gene=4933408N05Rik;product=RIKEN cDNA 4933408N05 gene;transcript_id=NR_045831.2;extra_copy_number=0
CM058248.1	Liftoff	exon	124452191	124452599	.	-	.	ID=exon-NR_045831.2-3;Parent=rna-NR_045831.2;Dbxref=GeneID:71122,GenBank:NR_045831.2,MGI:MGI:1918372;gbkey=ncRNA;gene=4933408N05Rik;product=RIKEN cDNA 4933408N05 gene;transcript_id=NR_045831.2;extra_copy_number=0
CM058248.1	Liftoff	exon	124458277	124458364	.	-	.	ID=exon-NR_045831.2-2;Parent=rna-NR_045831.2;Dbxref=GeneID:71122,GenBank:NR_045831.2,MGI:MGI:1918372;gbkey=ncRNA;gene=4933408N05Rik;product=RIKEN cDNA 4933408N05 gene;transcript_id=NR_045831.2;extra_copy_number=0
CM058248.1	Liftoff	exon	124461434	124462546	.	-	.	ID=exon-NR_045831.2-1;Parent=rna-NR_045831.2;Dbxref=GeneID:71122,GenBank:NR_045831.2,MGI:MGI:1918372;gbkey=ncRNA;gene=4933408N05Rik;product=RIKEN cDNA 4933408N05 gene;transcript_id=NR_045831.2;extra_copy_number=0
CM058248.1	Liftoff	gene	124529102	124539163	.	+	.	ID=gene-Clec3a;Dbxref=GeneID:403395,MGI:MGI:2685642;Name=Clec3a;description=C-type lectin domain family 3%2C member a;gbkey=Gene;gene=Clec3a;gene_biotype=protein_coding;gene_synonym=1110019O10Rik,Clecsf1,Gm796;coverage=1.0;sequence_ID=1.0;valid_ORFs=1;extra_copy_number=0;copy_num_ID=gene-Clec3a_0
CM058248.1	Liftoff	mRNA	124529102	124539163	.	+	.	ID=rna-NM_001007223.4;Parent=gene-Clec3a;Dbxref=GeneID:403395,GenBank:NM_001007223.4,MGI:MGI:2685642;Name=NM_001007223.4;gbkey=mRNA;gene=Clec3a;product=C-type lectin domain family 3%2C member a;tag=RefSeq Select;transcript_id=NM_001007223.4;matches_ref_protein=True;valid_ORF=True;extra_copy_number=0
CM058248.1	Liftoff	exon	124529102	124529298	.	+	.	ID=exon-NM_001007223.4-1;Parent=rna-NM_001007223.4;Dbxref=GeneID:403395,GenBank:NM_001007223.4,MGI:MGI:2685642;gbkey=mRNA;gene=Clec3a;product=C-type lectin domain family 3%2C member a;tag=RefSeq Select;transcript_id=NM_001007223.4;extra_copy_number=0
CM058248.1	Liftoff	exon	124534005	124534088	.	+	.	ID=exon-NM_001007223.4-2;Parent=rna-NM_001007223.4;Dbxref=GeneID:403395,GenBank:NM_001007223.4,MGI:MGI:2685642;gbkey=mRNA;gene=Clec3a;product=C-type lectin domain family 3%2C member a;tag=RefSeq Select;transcript_id=NM_001007223.4;extra_copy_number=0
CM058248.1	Liftoff	exon	124536487	124539163	.	+	.	ID=exon-NM_001007223.4-3;Parent=rna-NM_001007223.4;Dbxref=GeneID:403395,GenBank:NM_001007223.4,MGI:MGI:2685642;gbkey=mRNA;gene=Clec3a;product=C-type lectin domain family 3%2C member a;tag=RefSeq Select;transcript_id=NM_001007223.4;extra_copy_number=0
CM058248.1	Liftoff	CDS	124529184	124529298	.	+	.	ID=cds-NP_001007224.1;Parent=rna-NM_001007223.4;Dbxref=CCDS:CCDS22690.1,GeneID:403395,GenBank:NP_001007224.1,MGI:MGI:2685642;Name=NP_001007224.1;gbkey=CDS;gene=Clec3a;product=C-type lectin domain family 3 member A precursor;protein_id=NP_001007224.1;tag=RefSeq Select;extra_copy_number=0
CM058248.1	Liftoff	CDS	124534005	124534088	.	+	.	ID=cds-NP_001007224.1;Parent=rna-NM_001007223.4;Dbxref=CCDS:CCDS22690.1,GeneID:403395,GenBank:NP_001007224.1,MGI:MGI:2685642;Name=NP_001007224.1;gbkey=CDS;gene=Clec3a;product=C-type lectin domain family 3 member A precursor;protein_id=NP_001007224.1;tag=RefSeq Select;extra_copy_number=0
CM058248.1	Liftoff	CDS	124536487	124536878	.	+	.	ID=cds-NP_001007224.1;Parent=rna-NM_001007223.4;Dbxref=CCDS:CCDS22690.1,GeneID:403395,GenBank:NP_001007224.1,MGI:MGI:2685642;Name=NP_001007224.1;gbkey=CDS;gene=Clec3a;product=C-type lectin domain family 3 member A precursor;protein_id=NP_001007224.1;tag=RefSeq Select;extra_copy_number=0
CM058248.1	Liftoff	gene	124534014	124546847	.	-	.	ID=gene-Gm30330;Dbxref=GeneID:102632190,MGI:MGI:5589489;Name=Gm30330;description=predicted gene%2C 30330;gbkey=Gene;gene=Gm30330;gene_biotype=lncRNA;coverage=1.0;sequence_ID=1.0;extra_copy_number=0;copy_num_ID=gene-Gm30330_0
CM058248.1	Liftoff	lnc_RNA	124534014	124546847	.	-	.	ID=rna-XR_388053.2;Parent=gene-Gm30330;Dbxref=GeneID:102632190,GenBank:XR_388053.2,MGI:MGI:5589489;Name=XR_388053.2;gbkey=ncRNA;gene=Gm30330;model_evidence=Supporting evidence includes similarity to: 1 long SRA read%2C and 100%25 coverage of the annotated genomic feature by RNAseq alignments%2C including 1 sample with support for all annotated introns;product=predicted gene%2C 30330;transcript_id=XR_388053.2;extra_copy_number=0
CM058248.1	Liftoff	exon	124534014	124534195	.	-	.	ID=exon-XR_388053.2-3;Parent=rna-XR_388053.2;Dbxref=GeneID:102632190,GenBank:XR_388053.2,MGI:MGI:5589489;gbkey=ncRNA;gene=Gm30330;product=predicted gene%2C 30330;transcript_id=XR_388053.2;extra_copy_number=0
CM058248.1	Liftoff	exon	124539372	124539499	.	-	.	ID=exon-XR_388053.2-2;Parent=rna-XR_388053.2;Dbxref=GeneID:102632190,GenBank:XR_388053.2,MGI:MGI:5589489;gbkey=ncRNA;gene=Gm30330;product=predicted gene%2C 30330;transcript_id=XR_388053.2;extra_copy_number=0
CM058248.1	Liftoff	exon	124546784	124546847	.	-	.	ID=exon-XR_388053.2-1;Parent=rna-XR_388053.2;Dbxref=GeneID:102632190,GenBank:XR_388053.2,MGI:MGI:5589489;gbkey=ncRNA;gene=Gm30330;product=predicted gene%2C 30330;transcript_id=XR_388053.2;extra_copy_number=0
CM058248.1	Liftoff	gene	124550662	125472068	.	+	.	ID=gene-Wwox;Dbxref=GeneID:80707,MGI:MGI:1931237;Name=Wwox;description=WW domain-containing oxidoreductase;gbkey=Gene;gene=Wwox;gene_biotype=protein_coding;gene_synonym=5330426P09Rik,9030416C10Rik,WOX1;coverage=0.999;sequence_ID=0.997;valid_ORFs=14;extra_copy_number=0;copy_num_ID=gene-Wwox_0
CM058248.1	Liftoff	mRNA	124550662	124605004	.	+	.	ID=rna-XM_006531515.5;Parent=gene-Wwox;Dbxref=GeneID:80707,GenBank:XM_006531515.5,MGI:MGI:1931237;Name=XM_006531515.5;gbkey=mRNA;gene=Wwox;model_evidence=Supporting evidence includes similarity to: 35 ESTs%2C 2 Proteins%2C 31 long SRA reads%2C and 100%25 coverage of the annotated genomic feature by RNAseq alignments%2C including 18 samples with support for all annotated introns;product=WW domain-containing oxidoreductase%2C transcript variant X11;transcript_id=XM_006531515.5;matches_ref_protein=True;valid_ORF=True;extra_copy_number=0
CM058248.1	Liftoff	exon	124550662	124550903	.	+	.	ID=exon-XM_006531515.5-1;Parent=rna-XM_006531515.5;Dbxref=GeneID:80707,GenBank:XM_006531515.5,MGI:MGI:1931237;gbkey=mRNA;gene=Wwox;product=WW domain-containing oxidoreductase%2C transcript variant X11;transcript_id=XM_006531515.5;extra_copy_number=0
CM058248.1	Liftoff	exon	124555493	124555557	.	+	.	ID=exon-XM_006531515.5-2;Parent=rna-XM_006531515.5;Dbxref=GeneID:80707,GenBank:XM_006531515.5,MGI:MGI:1931237;gbkey=mRNA;gene=Wwox;product=WW domain-containing oxidoreductase%2C transcript variant X11;transcript_id=XM_006531515.5;extra_copy_number=0
CM058248.1	Liftoff	exon	124556365	124556422	.	+	.	ID=exon-XM_006531515.5-3;Parent=rna-XM_006531515.5;Dbxref=GeneID:80707,GenBank:XM_006531515.5,MGI:MGI:1931237;gbkey=mRNA;gene=Wwox;product=WW domain-containing oxidoreductase%2C transcript variant X11;transcript_id=XM_006531515.5;extra_copy_number=0
CM058248.1	Liftoff	exon	124559185	124559363	.	+	.	ID=exon-XM_006531515.5-4;Parent=rna-XM_006531515.5;Dbxref=GeneID:80707,GenBank:XM_006531515.5,MGI:MGI:1931237;gbkey=mRNA;gene=Wwox;product=WW domain-containing oxidoreductase%2C transcript variant X11;transcript_id=XM_006531515.5;extra_copy_number=0
CM058248.1	Liftoff	exon	124599905	124600011	.	+	.	ID=exon-XM_006531515.5-5;Parent=rna-XM_006531515.5;Dbxref=GeneID:80707,GenBank:XM_006531515.5,MGI:MGI:1931237;gbkey=mRNA;gene=Wwox;product=WW domain-containing oxidoreductase%2C transcript variant X11;transcript_id=XM_006531515.5;extra_copy_number=0
CM058248.1	Liftoff	exon	124604837	124605004	.	+	.	ID=exon-XM_006531515.5-6;Parent=rna-XM_006531515.5;Dbxref=GeneID:80707,GenBank:XM_006531515.5,MGI:MGI:1931237;gbkey=mRNA;gene=Wwox;product=WW domain-containing oxidoreductase%2C transcript variant X11;transcript_id=XM_006531515.5;extra_copy_number=0
CM058248.1	Liftoff	CDS	124550797	124550903	.	+	.	ID=cds-XP_006531578.1;Parent=rna-XM_006531515.5;Dbxref=GeneID:80707,GenBank:XP_006531578.1,MGI:MGI:1931237;Name=XP_006531578.1;gbkey=CDS;gene=Wwox;product=WW domain-containing oxidoreductase isoform X11;protein_id=XP_006531578.1;extra_copy_number=0
CM058248.1	Liftoff	CDS	124555493	124555557	.	+	.	ID=cds-XP_006531578.1;Parent=rna-XM_006531515.5;Dbxref=GeneID:80707,GenBank:XP_006531578.1,MGI:MGI:1931237;Name=XP_006531578.1;gbkey=CDS;gene=Wwox;product=WW domain-containing oxidoreductase isoform X11;protein_id=XP_006531578.1;extra_copy_number=0
CM058248.1	Liftoff	CDS	124556365	124556422	.	+	.	ID=cds-XP_006531578.1;Parent=rna-XM_006531515.5;Dbxref=GeneID:80707,GenBank:XP_006531578.1,MGI:MGI:1931237;Name=XP_006531578.1;gbkey=CDS;gene=Wwox;product=WW domain-containing oxidoreductase isoform X11;protein_id=XP_006531578.1;extra_copy_number=0
CM058248.1	Liftoff	CDS	124559185	124559363	.	+	.	ID=cds-XP_006531578.1;Parent=rna-XM_006531515.5;Dbxref=GeneID:80707,GenBank:XP_006531578.1,MGI:MGI:1931237;Name=XP_006531578.1;gbkey=CDS;gene=Wwox;product=WW domain-containing oxidoreductase isoform X11;protein_id=XP_006531578.1;extra_copy_number=0
CM058248.1	Liftoff	CDS	124599905	124600011	.	+	.	ID=cds-XP_006531578.1;Parent=rna-XM_006531515.5;Dbxref=GeneID:80707,GenBank:XP_006531578.1,MGI:MGI:1931237;Name=XP_006531578.1;gbkey=CDS;gene=Wwox;product=WW domain-containing oxidoreductase isoform X11;protein_id=XP_006531578.1;extra_copy_number=0
CM058248.1	Liftoff	CDS	124604837	124604953	.	+	.	ID=cds-XP_006531578.1;Parent=rna-XM_006531515.5;Dbxref=GeneID:80707,GenBank:XP_006531578.1,MGI:MGI:1931237;Name=XP_006531578.1;gbkey=CDS;gene=Wwox;product=WW domain-containing oxidoreductase isoform X11;protein_id=XP_006531578.1;extra_copy_number=0
CM058248.1	Liftoff	mRNA	124550664	124958128	.	+	.	ID=rna-XM_006531510.5;Parent=gene-Wwox;Dbxref=GeneID:80707,GenBank:XM_006531510.5,MGI:MGI:1931237;Name=XM_006531510.5;gbkey=mRNA;gene=Wwox;model_evidence=Supporting evidence includes similarity to: 39 ESTs%2C 6 Proteins%2C 71 long SRA reads%2C and 100%25 coverage of the annotated genomic feature by RNAseq alignments%2C including 2 samples with support for all annotated introns;product=WW domain-containing oxidoreductase%2C transcript variant X1;transcript_id=XM_006531510.5;matches_ref_protein=True;valid_ORF=True;extra_copy_number=0
CM058248.1	Liftoff	exon	124550664	124550903	.	+	.	ID=exon-XM_006531510.5-1;Parent=rna-XM_006531510.5;Dbxref=GeneID:80707,GenBank:XM_006531510.5,MGI:MGI:1931237;gbkey=mRNA;gene=Wwox;product=WW domain-containing oxidoreductase%2C transcript variant X1;transcript_id=XM_006531510.5;extra_copy_number=0
CM058248.1	Liftoff	exon	124555493	124555557	.	+	.	ID=exon-XM_006531510.5-2;Parent=rna-XM_006531510.5;Dbxref=GeneID:80707,GenBank:XM_006531510.5,MGI:MGI:1931237;gbkey=mRNA;gene=Wwox;product=WW domain-containing oxidoreductase%2C transcript variant X1;transcript_id=XM_006531510.5;extra_copy_number=0
CM058248.1	Liftoff	exon	124556365	124556422	.	+	.	ID=exon-XM_006531510.5-3;Parent=rna-XM_006531510.5;Dbxref=GeneID:80707,GenBank:XM_006531510.5,MGI:MGI:1931237;gbkey=mRNA;gene=Wwox;product=WW domain-containing oxidoreductase%2C transcript variant X1;transcript_id=XM_006531510.5;extra_copy_number=0
CM058248.1	Liftoff	exon	124559185	124559363	.	+	.	ID=exon-XM_006531510.5-4;Parent=rna-XM_006531510.5;Dbxref=GeneID:80707,GenBank:XM_006531510.5,MGI:MGI:1931237;gbkey=mRNA;gene=Wwox;product=WW domain-containing oxidoreductase%2C transcript variant X1;transcript_id=XM_006531510.5;extra_copy_number=0
CM058248.1	Liftoff	exon	124599905	124600011	.	+	.	ID=exon-XM_006531510.5-5;Parent=rna-XM_006531510.5;Dbxref=GeneID:80707,GenBank:XM_006531510.5,MGI:MGI:1931237;gbkey=mRNA;gene=Wwox;product=WW domain-containing oxidoreductase%2C transcript variant X1;transcript_id=XM_006531510.5;extra_copy_number=0
CM058248.1	Liftoff	exon	124793994	124794082	.	+	.	ID=exon-XM_006531510.5-6;Parent=rna-XM_006531510.5;Dbxref=GeneID:80707,GenBank:XM_006531510.5,MGI:MGI:1931237;gbkey=mRNA;gene=Wwox;product=WW domain-containing oxidoreductase%2C transcript variant X1;transcript_id=XM_006531510.5;extra_copy_number=0
CM058248.1	Liftoff	exon	124820383	124820568	.	+	.	ID=exon-XM_006531510.5-7;Parent=rna-XM_006531510.5;Dbxref=GeneID:80707,GenBank:XM_006531510.5,MGI:MGI:1931237;gbkey=mRNA;gene=Wwox;product=WW domain-containing oxidoreductase%2C transcript variant X1;transcript_id=XM_006531510.5;extra_copy_number=0
CM058248.1	Liftoff	exon	124826147	124826411	.	+	.	ID=exon-XM_006531510.5-8;Parent=rna-XM_006531510.5;Dbxref=GeneID:80707,GenBank:XM_006531510.5,MGI:MGI:1931237;gbkey=mRNA;gene=Wwox;product=WW domain-containing oxidoreductase%2C transcript variant X1;transcript_id=XM_006531510.5;extra_copy_number=0
CM058248.1	Liftoff	exon	124954399	124954477	.	+	.	ID=exon-XM_006531510.5-9;Parent=rna-XM_006531510.5;Dbxref=GeneID:80707,GenBank:XM_006531510.5,MGI:MGI:1931237;gbkey=mRNA;gene=Wwox;product=WW domain-containing oxidoreductase%2C transcript variant X1;transcript_id=XM_006531510.5;extra_copy_number=0
CM058248.1	Liftoff	exon	124955945	124958128	.	+	.	ID=exon-XM_006531510.5-10;Parent=rna-XM_006531510.5;Dbxref=GeneID:80707,GenBank:XM_006531510.5,MGI:MGI:1931237;gbkey=mRNA;gene=Wwox;product=WW domain-containing oxidoreductase%2C transcript variant X1;transcript_id=XM_006531510.5;extra_copy_number=0
CM058248.1	Liftoff	CDS	124550797	124550903	.	+	.	ID=cds-XP_006531573.1;Parent=rna-XM_006531510.5;Dbxref=GeneID:80707,GenBank:XP_006531573.1,MGI:MGI:1931237;Name=XP_006531573.1;gbkey=CDS;gene=Wwox;product=WW domain-containing oxidoreductase isoform X1;protein_id=XP_006531573.1;extra_copy_number=0
CM058248.1	Liftoff	CDS	124555493	124555557	.	+	.	ID=cds-XP_006531573.1;Parent=rna-XM_006531510.5;Dbxref=GeneID:80707,GenBank:XP_006531573.1,MGI:MGI:1931237;Name=XP_006531573.1;gbkey=CDS;gene=Wwox;product=WW domain-containing oxidoreductase isoform X1;protein_id=XP_006531573.1;extra_copy_number=0
CM058248.1	Liftoff	CDS	124556365	124556422	.	+	.	ID=cds-XP_006531573.1;Parent=rna-XM_006531510.5;Dbxref=GeneID:80707,GenBank:XP_006531573.1,MGI:MGI:1931237;Name=XP_006531573.1;gbkey=CDS;gene=Wwox;product=WW domain-containing oxidoreductase isoform X1;protein_id=XP_006531573.1;extra_copy_number=0
CM058248.1	Liftoff	CDS	124559185	124559363	.	+	.	ID=cds-XP_006531573.1;Parent=rna-XM_006531510.5;Dbxref=GeneID:80707,GenBank:XP_006531573.1,MGI:MGI:1931237;Name=XP_006531573.1;gbkey=CDS;gene=Wwox;product=WW domain-containing oxidoreductase isoform X1;protein_id=XP_006531573.1;extra_copy_number=0
CM058248.1	Liftoff	CDS	124599905	124600011	.	+	.	ID=cds-XP_006531573.1;Parent=rna-XM_006531510.5;Dbxref=GeneID:80707,GenBank:XP_006531573.1,MGI:MGI:1931237;Name=XP_006531573.1;gbkey=CDS;gene=Wwox;product=WW domain-containing oxidoreductase isoform X1;protein_id=XP_006531573.1;extra_copy_number=0
CM058248.1	Liftoff	CDS	124793994	124794082	.	+	.	ID=cds-XP_006531573.1;Parent=rna-XM_006531510.5;Dbxref=GeneID:80707,GenBank:XP_006531573.1,MGI:MGI:1931237;Name=XP_006531573.1;gbkey=CDS;gene=Wwox;product=WW domain-containing oxidoreductase isoform X1;protein_id=XP_006531573.1;extra_copy_number=0
CM058248.1	Liftoff	CDS	124820383	124820568	.	+	.	ID=cds-XP_006531573.1;Parent=rna-XM_006531510.5;Dbxref=GeneID:80707,GenBank:XP_006531573.1,MGI:MGI:1931237;Name=XP_006531573.1;gbkey=CDS;gene=Wwox;product=WW domain-containing oxidoreductase isoform X1;protein_id=XP_006531573.1;extra_copy_number=0
CM058248.1	Liftoff	CDS	124826147	124826411	.	+	.	ID=cds-XP_006531573.1;Parent=rna-XM_006531510.5;Dbxref=GeneID:80707,GenBank:XP_006531573.1,MGI:MGI:1931237;Name=XP_006531573.1;gbkey=CDS;gene=Wwox;product=WW domain-containing oxidoreductase isoform X1;protein_id=XP_006531573.1;extra_copy_number=0
CM058248.1	Liftoff	CDS	124954399	124954477	.	+	.	ID=cds-XP_006531573.1;Parent=rna-XM_006531510.5;Dbxref=GeneID:80707,GenBank:XP_006531573.1,MGI:MGI:1931237;Name=XP_006531573.1;gbkey=CDS;gene=Wwox;product=WW domain-containing oxidoreductase isoform X1;protein_id=XP_006531573.1;extra_copy_number=0
CM058248.1	Liftoff	CDS	124955945	124956045	.	+	.	ID=cds-XP_006531573.1;Parent=rna-XM_006531510.5;Dbxref=GeneID:80707,GenBank:XP_006531573.1,MGI:MGI:1931237;Name=XP_006531573.1;gbkey=CDS;gene=Wwox;product=WW domain-containing oxidoreductase isoform X1;protein_id=XP_006531573.1;extra_copy_number=0
CM058248.1	Liftoff	mRNA	124550665	124882474	.	+	.	ID=rna-XM_006531511.5;Parent=gene-Wwox;Dbxref=GeneID:80707,GenBank:XM_006531511.5,MGI:MGI:1931237;Name=XM_006531511.5;gbkey=mRNA;gene=Wwox;model_evidence=Supporting evidence includes similarity to: 39 ESTs%2C 6 Proteins%2C 135 long SRA reads%2C and 98%25 coverage of the annotated genomic feature by RNAseq alignments%2C including 7 samples with support for all annotated introns;product=WW domain-containing oxidoreductase%2C transcript variant X3;transcript_id=XM_006531511.5;matches_ref_protein=True;valid_ORF=True;extra_copy_number=0
CM058248.1	Liftoff	exon	124550665	124550903	.	+	.	ID=exon-XM_006531511.5-1;Parent=rna-XM_006531511.5;Dbxref=GeneID:80707,GenBank:XM_006531511.5,MGI:MGI:1931237;gbkey=mRNA;gene=Wwox;product=WW domain-containing oxidoreductase%2C transcript variant X3;transcript_id=XM_006531511.5;extra_copy_number=0
CM058248.1	Liftoff	exon	124555493	124555557	.	+	.	ID=exon-XM_006531511.5-2;Parent=rna-XM_006531511.5;Dbxref=GeneID:80707,GenBank:XM_006531511.5,MGI:MGI:1931237;gbkey=mRNA;gene=Wwox;product=WW domain-containing oxidoreductase%2C transcript variant X3;transcript_id=XM_006531511.5;extra_copy_number=0
CM058248.1	Liftoff	exon	124556365	124556422	.	+	.	ID=exon-XM_006531511.5-3;Parent=rna-XM_006531511.5;Dbxref=GeneID:80707,GenBank:XM_006531511.5,MGI:MGI:1931237;gbkey=mRNA;gene=Wwox;product=WW domain-containing oxidoreductase%2C transcript variant X3;transcript_id=XM_006531511.5;extra_copy_number=0
CM058248.1	Liftoff	exon	124559185	124559363	.	+	.	ID=exon-XM_006531511.5-4;Parent=rna-XM_006531511.5;Dbxref=GeneID:80707,GenBank:XM_006531511.5,MGI:MGI:1931237;gbkey=mRNA;gene=Wwox;product=WW domain-containing oxidoreductase%2C transcript variant X3;transcript_id=XM_006531511.5;extra_copy_number=0
CM058248.1	Liftoff	exon	124599905	124600011	.	+	.	ID=exon-XM_006531511.5-5;Parent=rna-XM_006531511.5;Dbxref=GeneID:80707,GenBank:XM_006531511.5,MGI:MGI:1931237;gbkey=mRNA;gene=Wwox;product=WW domain-containing oxidoreductase%2C transcript variant X3;transcript_id=XM_006531511.5;extra_copy_number=0
CM058248.1	Liftoff	exon	124793994	124794082	.	+	.	ID=exon-XM_006531511.5-6;Parent=rna-XM_006531511.5;Dbxref=GeneID:80707,GenBank:XM_006531511.5,MGI:MGI:1931237;gbkey=mRNA;gene=Wwox;product=WW domain-containing oxidoreductase%2C transcript variant X3;transcript_id=XM_006531511.5;extra_copy_number=0
CM058248.1	Liftoff	exon	124820383	124820568	.	+	.	ID=exon-XM_006531511.5-7;Parent=rna-XM_006531511.5;Dbxref=GeneID:80707,GenBank:XM_006531511.5,MGI:MGI:1931237;gbkey=mRNA;gene=Wwox;product=WW domain-containing oxidoreductase%2C transcript variant X3;transcript_id=XM_006531511.5;extra_copy_number=0
CM058248.1	Liftoff	exon	124826147	124826411	.	+	.	ID=exon-XM_006531511.5-8;Parent=rna-XM_006531511.5;Dbxref=GeneID:80707,GenBank:XM_006531511.5,MGI:MGI:1931237;gbkey=mRNA;gene=Wwox;product=WW domain-containing oxidoreductase%2C transcript variant X3;transcript_id=XM_006531511.5;extra_copy_number=0
CM058248.1	Liftoff	exon	124870181	124882474	.	+	.	ID=exon-XM_006531511.5-9;Parent=rna-XM_006531511.5;Dbxref=GeneID:80707,GenBank:XM_006531511.5,MGI:MGI:1931237;gbkey=mRNA;gene=Wwox;product=WW domain-containing oxidoreductase%2C transcript variant X3;transcript_id=XM_006531511.5;extra_copy_number=0
CM058248.1	Liftoff	CDS	124550797	124550903	.	+	.	ID=cds-XP_006531574.1;Parent=rna-XM_006531511.5;Dbxref=GeneID:80707,GenBank:XP_006531574.1,MGI:MGI:1931237;Name=XP_006531574.1;gbkey=CDS;gene=Wwox;product=WW domain-containing oxidoreductase isoform X3;protein_id=XP_006531574.1;extra_copy_number=0
CM058248.1	Liftoff	CDS	124555493	124555557	.	+	.	ID=cds-XP_006531574.1;Parent=rna-XM_006531511.5;Dbxref=GeneID:80707,GenBank:XP_006531574.1,MGI:MGI:1931237;Name=XP_006531574.1;gbkey=CDS;gene=Wwox;product=WW domain-containing oxidoreductase isoform X3;protein_id=XP_006531574.1;extra_copy_number=0
CM058248.1	Liftoff	CDS	124556365	124556422	.	+	.	ID=cds-XP_006531574.1;Parent=rna-XM_006531511.5;Dbxref=GeneID:80707,GenBank:XP_006531574.1,MGI:MGI:1931237;Name=XP_006531574.1;gbkey=CDS;gene=Wwox;product=WW domain-containing oxidoreductase isoform X3;protein_id=XP_006531574.1;extra_copy_number=0
CM058248.1	Liftoff	CDS	124559185	124559363	.	+	.	ID=cds-XP_006531574.1;Parent=rna-XM_006531511.5;Dbxref=GeneID:80707,GenBank:XP_006531574.1,MGI:MGI:1931237;Name=XP_006531574.1;gbkey=CDS;gene=Wwox;product=WW domain-containing oxidoreductase isoform X3;protein_id=XP_006531574.1;extra_copy_number=0
CM058248.1	Liftoff	CDS	124599905	124600011	.	+	.	ID=cds-XP_006531574.1;Parent=rna-XM_006531511.5;Dbxref=GeneID:80707,GenBank:XP_006531574.1,MGI:MGI:1931237;Name=XP_006531574.1;gbkey=CDS;gene=Wwox;product=WW domain-containing oxidoreductase isoform X3;protein_id=XP_006531574.1;extra_copy_number=0
CM058248.1	Liftoff	CDS	124793994	124794082	.	+	.	ID=cds-XP_006531574.1;Parent=rna-XM_006531511.5;Dbxref=GeneID:80707,GenBank:XP_006531574.1,MGI:MGI:1931237;Name=XP_006531574.1;gbkey=CDS;gene=Wwox;product=WW domain-containing oxidoreductase isoform X3;protein_id=XP_006531574.1;extra_copy_number=0
CM058248.1	Liftoff	CDS	124820383	124820568	.	+	.	ID=cds-XP_006531574.1;Parent=rna-XM_006531511.5;Dbxref=GeneID:80707,GenBank:XP_006531574.1,MGI:MGI:1931237;Name=XP_006531574.1;gbkey=CDS;gene=Wwox;product=WW domain-containing oxidoreductase isoform X3;protein_id=XP_006531574.1;extra_copy_number=0
CM058248.1	Liftoff	CDS	124826147	124826411	.	+	.	ID=cds-XP_006531574.1;Parent=rna-XM_006531511.5;Dbxref=GeneID:80707,GenBank:XP_006531574.1,MGI:MGI:1931237;Name=XP_006531574.1;gbkey=CDS;gene=Wwox;product=WW domain-containing oxidoreductase isoform X3;protein_id=XP_006531574.1;extra_copy_number=0
CM058248.1	Liftoff	CDS	124870181	124870282	.	+	.	ID=cds-XP_006531574.1;Parent=rna-XM_006531511.5;Dbxref=GeneID:80707,GenBank:XP_006531574.1,MGI:MGI:1931237;Name=XP_006531574.1;gbkey=CDS;gene=Wwox;product=WW domain-containing oxidoreductase isoform X3;protein_id=XP_006531574.1;extra_copy_number=0
CM058248.1	Liftoff	mRNA	124550665	125252891	.	+	.	ID=rna-XM_006531512.4;Parent=gene-Wwox;Dbxref=GeneID:80707,GenBank:XM_006531512.4,MGI:MGI:1931237;Name=XM_006531512.4;gbkey=mRNA;gene=Wwox;model_evidence=Supporting evidence includes similarity to: 39 ESTs%2C 6 Proteins%2C 69 long SRA reads%2C and 100%25 coverage of the annotated genomic feature by RNAseq alignments%2C including 4 samples with support for all annotated introns;product=WW domain-containing oxidoreductase%2C transcript variant X4;transcript_id=XM_006531512.4;matches_ref_protein=True;valid_ORF=True;extra_copy_number=0
CM058248.1	Liftoff	exon	124550665	124550903	.	+	.	ID=exon-XM_006531512.4-1;Parent=rna-XM_006531512.4;Dbxref=GeneID:80707,GenBank:XM_006531512.4,MGI:MGI:1931237;gbkey=mRNA;gene=Wwox;product=WW domain-containing oxidoreductase%2C transcript variant X4;transcript_id=XM_006531512.4;extra_copy_number=0
CM058248.1	Liftoff	exon	124555493	124555557	.	+	.	ID=exon-XM_006531512.4-2;Parent=rna-XM_006531512.4;Dbxref=GeneID:80707,GenBank:XM_006531512.4,MGI:MGI:1931237;gbkey=mRNA;gene=Wwox;product=WW domain-containing oxidoreductase%2C transcript variant X4;transcript_id=XM_006531512.4;extra_copy_number=0
CM058248.1	Liftoff	exon	124556365	124556422	.	+	.	ID=exon-XM_006531512.4-3;Parent=rna-XM_006531512.4;Dbxref=GeneID:80707,GenBank:XM_006531512.4,MGI:MGI:1931237;gbkey=mRNA;gene=Wwox;product=WW domain-containing oxidoreductase%2C transcript variant X4;transcript_id=XM_006531512.4;extra_copy_number=0
CM058248.1	Liftoff	exon	124559185	124559363	.	+	.	ID=exon-XM_006531512.4-4;Parent=rna-XM_006531512.4;Dbxref=GeneID:80707,GenBank:XM_006531512.4,MGI:MGI:1931237;gbkey=mRNA;gene=Wwox;product=WW domain-containing oxidoreductase%2C transcript variant X4;transcript_id=XM_006531512.4;extra_copy_number=0
CM058248.1	Liftoff	exon	124599905	124600011	.	+	.	ID=exon-XM_006531512.4-5;Parent=rna-XM_006531512.4;Dbxref=GeneID:80707,GenBank:XM_006531512.4,MGI:MGI:1931237;gbkey=mRNA;gene=Wwox;product=WW domain-containing oxidoreductase%2C transcript variant X4;transcript_id=XM_006531512.4;extra_copy_number=0
CM058248.1	Liftoff	exon	124793994	124794082	.	+	.	ID=exon-XM_006531512.4-6;Parent=rna-XM_006531512.4;Dbxref=GeneID:80707,GenBank:XM_006531512.4,MGI:MGI:1931237;gbkey=mRNA;gene=Wwox;product=WW domain-containing oxidoreductase%2C transcript variant X4;transcript_id=XM_006531512.4;extra_copy_number=0
CM058248.1	Liftoff	exon	124820383	124820568	.	+	.	ID=exon-XM_006531512.4-7;Parent=rna-XM_006531512.4;Dbxref=GeneID:80707,GenBank:XM_006531512.4,MGI:MGI:1931237;gbkey=mRNA;gene=Wwox;product=WW domain-containing oxidoreductase%2C transcript variant X4;transcript_id=XM_006531512.4;extra_copy_number=0
CM058248.1	Liftoff	exon	124826147	124826411	.	+	.	ID=exon-XM_006531512.4-8;Parent=rna-XM_006531512.4;Dbxref=GeneID:80707,GenBank:XM_006531512.4,MGI:MGI:1931237;gbkey=mRNA;gene=Wwox;product=WW domain-containing oxidoreductase%2C transcript variant X4;transcript_id=XM_006531512.4;extra_copy_number=0
CM058248.1	Liftoff	exon	125252805	125252891	.	+	.	ID=exon-XM_006531512.4-9;Parent=rna-XM_006531512.4;Dbxref=GeneID:80707,GenBank:XM_006531512.4,MGI:MGI:1931237;gbkey=mRNA;gene=Wwox;product=WW domain-containing oxidoreductase%2C transcript variant X4;transcript_id=XM_006531512.4;extra_copy_number=0
CM058248.1	Liftoff	CDS	124550797	124550903	.	+	.	ID=cds-XP_006531575.1;Parent=rna-XM_006531512.4;Dbxref=GeneID:80707,GenBank:XP_006531575.1,MGI:MGI:1931237;Name=XP_006531575.1;gbkey=CDS;gene=Wwox;product=WW domain-containing oxidoreductase isoform X4;protein_id=XP_006531575.1;extra_copy_number=0
CM058248.1	Liftoff	CDS	124555493	124555557	.	+	.	ID=cds-XP_006531575.1;Parent=rna-XM_006531512.4;Dbxref=GeneID:80707,GenBank:XP_006531575.1,MGI:MGI:1931237;Name=XP_006531575.1;gbkey=CDS;gene=Wwox;product=WW domain-containing oxidoreductase isoform X4;protein_id=XP_006531575.1;extra_copy_number=0
CM058248.1	Liftoff	CDS	124556365	124556422	.	+	.	ID=cds-XP_006531575.1;Parent=rna-XM_006531512.4;Dbxref=GeneID:80707,GenBank:XP_006531575.1,MGI:MGI:1931237;Name=XP_006531575.1;gbkey=CDS;gene=Wwox;product=WW domain-containing oxidoreductase isoform X4;protein_id=XP_006531575.1;extra_copy_number=0
CM058248.1	Liftoff	CDS	124559185	124559363	.	+	.	ID=cds-XP_006531575.1;Parent=rna-XM_006531512.4;Dbxref=GeneID:80707,GenBank:XP_006531575.1,MGI:MGI:1931237;Name=XP_006531575.1;gbkey=CDS;gene=Wwox;product=WW domain-containing oxidoreductase isoform X4;protein_id=XP_006531575.1;extra_copy_number=0
CM058248.1	Liftoff	CDS	124599905	124600011	.	+	.	ID=cds-XP_006531575.1;Parent=rna-XM_006531512.4;Dbxref=GeneID:80707,GenBank:XP_006531575.1,MGI:MGI:1931237;Name=XP_006531575.1;gbkey=CDS;gene=Wwox;product=WW domain-containing oxidoreductase isoform X4;protein_id=XP_006531575.1;extra_copy_number=0
CM058248.1	Liftoff	CDS	124793994	124794082	.	+	.	ID=cds-XP_006531575.1;Parent=rna-XM_006531512.4;Dbxref=GeneID:80707,GenBank:XP_006531575.1,MGI:MGI:1931237;Name=XP_006531575.1;gbkey=CDS;gene=Wwox;product=WW domain-containing oxidoreductase isoform X4;protein_id=XP_006531575.1;extra_copy_number=0
CM058248.1	Liftoff	CDS	124820383	124820568	.	+	.	ID=cds-XP_006531575.1;Parent=rna-XM_006531512.4;Dbxref=GeneID:80707,GenBank:XP_006531575.1,MGI:MGI:1931237;Name=XP_006531575.1;gbkey=CDS;gene=Wwox;product=WW domain-containing oxidoreductase isoform X4;protein_id=XP_006531575.1;extra_copy_number=0
CM058248.1	Liftoff	CDS	124826147	124826411	.	+	.	ID=cds-XP_006531575.1;Parent=rna-XM_006531512.4;Dbxref=GeneID:80707,GenBank:XP_006531575.1,MGI:MGI:1931237;Name=XP_006531575.1;gbkey=CDS;gene=Wwox;product=WW domain-containing oxidoreductase isoform X4;protein_id=XP_006531575.1;extra_copy_number=0
CM058248.1	Liftoff	CDS	125252805	125252876	.	+	.	ID=cds-XP_006531575.1;Parent=rna-XM_006531512.4;Dbxref=GeneID:80707,GenBank:XP_006531575.1,MGI:MGI:1931237;Name=XP_006531575.1;gbkey=CDS;gene=Wwox;product=WW domain-containing oxidoreductase isoform X4;protein_id=XP_006531575.1;extra_copy_number=0
CM058248.1	Liftoff	mRNA	124550665	124987994	.	+	.	ID=rna-XM_011248556.3;Parent=gene-Wwox;Dbxref=GeneID:80707,GenBank:XM_011248556.3,MGI:MGI:1931237;Name=XM_011248556.3;gbkey=mRNA;gene=Wwox;model_evidence=Supporting evidence includes similarity to: 39 ESTs%2C 6 Proteins%2C 69 long SRA reads%2C and 100%25 coverage of the annotated genomic feature by RNAseq alignments%2C including 2 samples with support for all annotated introns;product=WW domain-containing oxidoreductase%2C transcript variant X2;transcript_id=XM_011248556.3;matches_ref_protein=True;valid_ORF=True;extra_copy_number=0
CM058248.1	Liftoff	exon	124550665	124550903	.	+	.	ID=exon-XM_011248556.3-1;Parent=rna-XM_011248556.3;Dbxref=GeneID:80707,GenBank:XM_011248556.3,MGI:MGI:1931237;gbkey=mRNA;gene=Wwox;product=WW domain-containing oxidoreductase%2C transcript variant X2;transcript_id=XM_011248556.3;extra_copy_number=0
CM058248.1	Liftoff	exon	124555493	124555557	.	+	.	ID=exon-XM_011248556.3-2;Parent=rna-XM_011248556.3;Dbxref=GeneID:80707,GenBank:XM_011248556.3,MGI:MGI:1931237;gbkey=mRNA;gene=Wwox;product=WW domain-containing oxidoreductase%2C transcript variant X2;transcript_id=XM_011248556.3;extra_copy_number=0
CM058248.1	Liftoff	exon	124556365	124556422	.	+	.	ID=exon-XM_011248556.3-3;Parent=rna-XM_011248556.3;Dbxref=GeneID:80707,GenBank:XM_011248556.3,MGI:MGI:1931237;gbkey=mRNA;gene=Wwox;product=WW domain-containing oxidoreductase%2C transcript variant X2;transcript_id=XM_011248556.3;extra_copy_number=0
CM058248.1	Liftoff	exon	124559185	124559363	.	+	.	ID=exon-XM_011248556.3-4;Parent=rna-XM_011248556.3;Dbxref=GeneID:80707,GenBank:XM_011248556.3,MGI:MGI:1931237;gbkey=mRNA;gene=Wwox;product=WW domain-containing oxidoreductase%2C transcript variant X2;transcript_id=XM_011248556.3;extra_copy_number=0
CM058248.1	Liftoff	exon	124599905	124600011	.	+	.	ID=exon-XM_011248556.3-5;Parent=rna-XM_011248556.3;Dbxref=GeneID:80707,GenBank:XM_011248556.3,MGI:MGI:1931237;gbkey=mRNA;gene=Wwox;product=WW domain-containing oxidoreductase%2C transcript variant X2;transcript_id=XM_011248556.3;extra_copy_number=0
CM058248.1	Liftoff	exon	124793994	124794082	.	+	.	ID=exon-XM_011248556.3-6;Parent=rna-XM_011248556.3;Dbxref=GeneID:80707,GenBank:XM_011248556.3,MGI:MGI:1931237;gbkey=mRNA;gene=Wwox;product=WW domain-containing oxidoreductase%2C transcript variant X2;transcript_id=XM_011248556.3;extra_copy_number=0
CM058248.1	Liftoff	exon	124820383	124820568	.	+	.	ID=exon-XM_011248556.3-7;Parent=rna-XM_011248556.3;Dbxref=GeneID:80707,GenBank:XM_011248556.3,MGI:MGI:1931237;gbkey=mRNA;gene=Wwox;product=WW domain-containing oxidoreductase%2C transcript variant X2;transcript_id=XM_011248556.3;extra_copy_number=0
CM058248.1	Liftoff	exon	124826147	124826411	.	+	.	ID=exon-XM_011248556.3-8;Parent=rna-XM_011248556.3;Dbxref=GeneID:80707,GenBank:XM_011248556.3,MGI:MGI:1931237;gbkey=mRNA;gene=Wwox;product=WW domain-containing oxidoreductase%2C transcript variant X2;transcript_id=XM_011248556.3;extra_copy_number=0
CM058248.1	Liftoff	exon	124954399	124954477	.	+	.	ID=exon-XM_011248556.3-9;Parent=rna-XM_011248556.3;Dbxref=GeneID:80707,GenBank:XM_011248556.3,MGI:MGI:1931237;gbkey=mRNA;gene=Wwox;product=WW domain-containing oxidoreductase%2C transcript variant X2;transcript_id=XM_011248556.3;extra_copy_number=0
CM058248.1	Liftoff	exon	124987637	124987994	.	+	.	ID=exon-XM_011248556.3-10;Parent=rna-XM_011248556.3;Dbxref=GeneID:80707,GenBank:XM_011248556.3,MGI:MGI:1931237;gbkey=mRNA;gene=Wwox;product=WW domain-containing oxidoreductase%2C transcript variant X2;transcript_id=XM_011248556.3;extra_copy_number=0
CM058248.1	Liftoff	CDS	124550797	124550903	.	+	.	ID=cds-XP_011246858.1;Parent=rna-XM_011248556.3;Dbxref=GeneID:80707,GenBank:XP_011246858.1,MGI:MGI:1931237;Name=XP_011246858.1;gbkey=CDS;gene=Wwox;product=WW domain-containing oxidoreductase isoform X2;protein_id=XP_011246858.1;extra_copy_number=0
CM058248.1	Liftoff	CDS	124555493	124555557	.	+	.	ID=cds-XP_011246858.1;Parent=rna-XM_011248556.3;Dbxref=GeneID:80707,GenBank:XP_011246858.1,MGI:MGI:1931237;Name=XP_011246858.1;gbkey=CDS;gene=Wwox;product=WW domain-containing oxidoreductase isoform X2;protein_id=XP_011246858.1;extra_copy_number=0
CM058248.1	Liftoff	CDS	124556365	124556422	.	+	.	ID=cds-XP_011246858.1;Parent=rna-XM_011248556.3;Dbxref=GeneID:80707,GenBank:XP_011246858.1,MGI:MGI:1931237;Name=XP_011246858.1;gbkey=CDS;gene=Wwox;product=WW domain-containing oxidoreductase isoform X2;protein_id=XP_011246858.1;extra_copy_number=0
CM058248.1	Liftoff	CDS	124559185	124559363	.	+	.	ID=cds-XP_011246858.1;Parent=rna-XM_011248556.3;Dbxref=GeneID:80707,GenBank:XP_011246858.1,MGI:MGI:1931237;Name=XP_011246858.1;gbkey=CDS;gene=Wwox;product=WW domain-containing oxidoreductase isoform X2;protein_id=XP_011246858.1;extra_copy_number=0
CM058248.1	Liftoff	CDS	124599905	124600011	.	+	.	ID=cds-XP_011246858.1;Parent=rna-XM_011248556.3;Dbxref=GeneID:80707,GenBank:XP_011246858.1,MGI:MGI:1931237;Name=XP_011246858.1;gbkey=CDS;gene=Wwox;product=WW domain-containing oxidoreductase isoform X2;protein_id=XP_011246858.1;extra_copy_number=0
CM058248.1	Liftoff	CDS	124793994	124794082	.	+	.	ID=cds-XP_011246858.1;Parent=rna-XM_011248556.3;Dbxref=GeneID:80707,GenBank:XP_011246858.1,MGI:MGI:1931237;Name=XP_011246858.1;gbkey=CDS;gene=Wwox;product=WW domain-containing oxidoreductase isoform X2;protein_id=XP_011246858.1;extra_copy_number=0
CM058248.1	Liftoff	CDS	124820383	124820568	.	+	.	ID=cds-XP_011246858.1;Parent=rna-XM_011248556.3;Dbxref=GeneID:80707,GenBank:XP_011246858.1,MGI:MGI:1931237;Name=XP_011246858.1;gbkey=CDS;gene=Wwox;product=WW domain-containing oxidoreductase isoform X2;protein_id=XP_011246858.1;extra_copy_number=0
CM058248.1	Liftoff	CDS	124826147	124826411	.	+	.	ID=cds-XP_011246858.1;Parent=rna-XM_011248556.3;Dbxref=GeneID:80707,GenBank:XP_011246858.1,MGI:MGI:1931237;Name=XP_011246858.1;gbkey=CDS;gene=Wwox;product=WW domain-containing oxidoreductase isoform X2;protein_id=XP_011246858.1;extra_copy_number=0
CM058248.1	Liftoff	CDS	124954399	124954477	.	+	.	ID=cds-XP_011246858.1;Parent=rna-XM_011248556.3;Dbxref=GeneID:80707,GenBank:XP_011246858.1,MGI:MGI:1931237;Name=XP_011246858.1;gbkey=CDS;gene=Wwox;product=WW domain-containing oxidoreductase isoform X2;protein_id=XP_011246858.1;extra_copy_number=0
CM058248.1	Liftoff	CDS	124987637	124987665	.	+	.	ID=cds-XP_011246858.1;Parent=rna-XM_011248556.3;Dbxref=GeneID:80707,GenBank:XP_011246858.1,MGI:MGI:1931237;Name=XP_011246858.1;gbkey=CDS;gene=Wwox;product=WW domain-containing oxidoreductase isoform X2;protein_id=XP_011246858.1;extra_copy_number=0
CM058248.1	Liftoff	mRNA	124550665	124951084	.	+	.	ID=rna-XM_011248557.4;Parent=gene-Wwox;Dbxref=GeneID:80707,GenBank:XM_011248557.4,MGI:MGI:1931237;Name=XM_011248557.4;gbkey=mRNA;gene=Wwox;model_evidence=Supporting evidence includes similarity to: 39 ESTs%2C 6 Proteins%2C 69 long SRA reads%2C and 100%25 coverage of the annotated genomic feature by RNAseq alignments%2C including 6 samples with support for all annotated introns;product=WW domain-containing oxidoreductase%2C transcript variant X6;transcript_id=XM_011248557.4;matches_ref_protein=True;valid_ORF=True;extra_copy_number=0
CM058248.1	Liftoff	exon	124550665	124550903	.	+	.	ID=exon-XM_011248557.4-1;Parent=rna-XM_011248557.4;Dbxref=GeneID:80707,GenBank:XM_011248557.4,MGI:MGI:1931237;gbkey=mRNA;gene=Wwox;product=WW domain-containing oxidoreductase%2C transcript variant X6;transcript_id=XM_011248557.4;extra_copy_number=0
CM058248.1	Liftoff	exon	124555493	124555557	.	+	.	ID=exon-XM_011248557.4-2;Parent=rna-XM_011248557.4;Dbxref=GeneID:80707,GenBank:XM_011248557.4,MGI:MGI:1931237;gbkey=mRNA;gene=Wwox;product=WW domain-containing oxidoreductase%2C transcript variant X6;transcript_id=XM_011248557.4;extra_copy_number=0
CM058248.1	Liftoff	exon	124556365	124556422	.	+	.	ID=exon-XM_011248557.4-3;Parent=rna-XM_011248557.4;Dbxref=GeneID:80707,GenBank:XM_011248557.4,MGI:MGI:1931237;gbkey=mRNA;gene=Wwox;product=WW domain-containing oxidoreductase%2C transcript variant X6;transcript_id=XM_011248557.4;extra_copy_number=0
CM058248.1	Liftoff	exon	124559185	124559363	.	+	.	ID=exon-XM_011248557.4-4;Parent=rna-XM_011248557.4;Dbxref=GeneID:80707,GenBank:XM_011248557.4,MGI:MGI:1931237;gbkey=mRNA;gene=Wwox;product=WW domain-containing oxidoreductase%2C transcript variant X6;transcript_id=XM_011248557.4;extra_copy_number=0
CM058248.1	Liftoff	exon	124599905	124600011	.	+	.	ID=exon-XM_011248557.4-5;Parent=rna-XM_011248557.4;Dbxref=GeneID:80707,GenBank:XM_011248557.4,MGI:MGI:1931237;gbkey=mRNA;gene=Wwox;product=WW domain-containing oxidoreductase%2C transcript variant X6;transcript_id=XM_011248557.4;extra_copy_number=0
CM058248.1	Liftoff	exon	124793994	124794082	.	+	.	ID=exon-XM_011248557.4-6;Parent=rna-XM_011248557.4;Dbxref=GeneID:80707,GenBank:XM_011248557.4,MGI:MGI:1931237;gbkey=mRNA;gene=Wwox;product=WW domain-containing oxidoreductase%2C transcript variant X6;transcript_id=XM_011248557.4;extra_copy_number=0
CM058248.1	Liftoff	exon	124820383	124820568	.	+	.	ID=exon-XM_011248557.4-7;Parent=rna-XM_011248557.4;Dbxref=GeneID:80707,GenBank:XM_011248557.4,MGI:MGI:1931237;gbkey=mRNA;gene=Wwox;product=WW domain-containing oxidoreductase%2C transcript variant X6;transcript_id=XM_011248557.4;extra_copy_number=0
CM058248.1	Liftoff	exon	124826147	124826411	.	+	.	ID=exon-XM_011248557.4-8;Parent=rna-XM_011248557.4;Dbxref=GeneID:80707,GenBank:XM_011248557.4,MGI:MGI:1931237;gbkey=mRNA;gene=Wwox;product=WW domain-containing oxidoreductase%2C transcript variant X6;transcript_id=XM_011248557.4;extra_copy_number=0
CM058248.1	Liftoff	exon	124950659	124951084	.	+	.	ID=exon-XM_011248557.4-9;Parent=rna-XM_011248557.4;Dbxref=GeneID:80707,GenBank:XM_011248557.4,MGI:MGI:1931237;gbkey=mRNA;gene=Wwox;product=WW domain-containing oxidoreductase%2C transcript variant X6;transcript_id=XM_011248557.4;extra_copy_number=0
CM058248.1	Liftoff	CDS	124550797	124550903	.	+	.	ID=cds-XP_011246859.1;Parent=rna-XM_011248557.4;Dbxref=GeneID:80707,GenBank:XP_011246859.1,MGI:MGI:1931237;Name=XP_011246859.1;gbkey=CDS;gene=Wwox;product=WW domain-containing oxidoreductase isoform X6;protein_id=XP_011246859.1;extra_copy_number=0
CM058248.1	Liftoff	CDS	124555493	124555557	.	+	.	ID=cds-XP_011246859.1;Parent=rna-XM_011248557.4;Dbxref=GeneID:80707,GenBank:XP_011246859.1,MGI:MGI:1931237;Name=XP_011246859.1;gbkey=CDS;gene=Wwox;product=WW domain-containing oxidoreductase isoform X6;protein_id=XP_011246859.1;extra_copy_number=0
CM058248.1	Liftoff	CDS	124556365	124556422	.	+	.	ID=cds-XP_011246859.1;Parent=rna-XM_011248557.4;Dbxref=GeneID:80707,GenBank:XP_011246859.1,MGI:MGI:1931237;Name=XP_011246859.1;gbkey=CDS;gene=Wwox;product=WW domain-containing oxidoreductase isoform X6;protein_id=XP_011246859.1;extra_copy_number=0
CM058248.1	Liftoff	CDS	124559185	124559363	.	+	.	ID=cds-XP_011246859.1;Parent=rna-XM_011248557.4;Dbxref=GeneID:80707,GenBank:XP_011246859.1,MGI:MGI:1931237;Name=XP_011246859.1;gbkey=CDS;gene=Wwox;product=WW domain-containing oxidoreductase isoform X6;protein_id=XP_011246859.1;extra_copy_number=0
CM058248.1	Liftoff	CDS	124599905	124600011	.	+	.	ID=cds-XP_011246859.1;Parent=rna-XM_011248557.4;Dbxref=GeneID:80707,GenBank:XP_011246859.1,MGI:MGI:1931237;Name=XP_011246859.1;gbkey=CDS;gene=Wwox;product=WW domain-containing oxidoreductase isoform X6;protein_id=XP_011246859.1;extra_copy_number=0
CM058248.1	Liftoff	CDS	124793994	124794082	.	+	.	ID=cds-XP_011246859.1;Parent=rna-XM_011248557.4;Dbxref=GeneID:80707,GenBank:XP_011246859.1,MGI:MGI:1931237;Name=XP_011246859.1;gbkey=CDS;gene=Wwox;product=WW domain-containing oxidoreductase isoform X6;protein_id=XP_011246859.1;extra_copy_number=0
CM058248.1	Liftoff	CDS	124820383	124820568	.	+	.	ID=cds-XP_011246859.1;Parent=rna-XM_011248557.4;Dbxref=GeneID:80707,GenBank:XP_011246859.1,MGI:MGI:1931237;Name=XP_011246859.1;gbkey=CDS;gene=Wwox;product=WW domain-containing oxidoreductase isoform X6;protein_id=XP_011246859.1;extra_copy_number=0
CM058248.1	Liftoff	CDS	124826147	124826411	.	+	.	ID=cds-XP_011246859.1;Parent=rna-XM_011248557.4;Dbxref=GeneID:80707,GenBank:XP_011246859.1,MGI:MGI:1931237;Name=XP_011246859.1;gbkey=CDS;gene=Wwox;product=WW domain-containing oxidoreductase isoform X6;protein_id=XP_011246859.1;extra_copy_number=0
CM058248.1	Liftoff	CDS	124950659	124950721	.	+	.	ID=cds-XP_011246859.1;Parent=rna-XM_011248557.4;Dbxref=GeneID:80707,GenBank:XP_011246859.1,MGI:MGI:1931237;Name=XP_011246859.1;gbkey=CDS;gene=Wwox;product=WW domain-containing oxidoreductase isoform X6;protein_id=XP_011246859.1;extra_copy_number=0
CM058248.1	Liftoff	mRNA	124550666	124989725	.	+	.	ID=rna-XM_006531513.4;Parent=gene-Wwox;Dbxref=GeneID:80707,GenBank:XM_006531513.4,MGI:MGI:1931237;Name=XM_006531513.4;gbkey=mRNA;gene=Wwox;model_evidence=Supporting evidence includes similarity to: 39 ESTs%2C 6 Proteins%2C 71 long SRA reads%2C and 100%25 coverage of the annotated genomic feature by RNAseq alignments%2C including 6 samples with support for all annotated introns;product=WW domain-containing oxidoreductase%2C transcript variant X8;transcript_id=XM_006531513.4;matches_ref_protein=True;valid_ORF=True;extra_copy_number=0
CM058248.1	Liftoff	exon	124550666	124550903	.	+	.	ID=exon-XM_006531513.4-1;Parent=rna-XM_006531513.4;Dbxref=GeneID:80707,GenBank:XM_006531513.4,MGI:MGI:1931237;gbkey=mRNA;gene=Wwox;product=WW domain-containing oxidoreductase%2C transcript variant X8;transcript_id=XM_006531513.4;extra_copy_number=0
CM058248.1	Liftoff	exon	124555493	124555557	.	+	.	ID=exon-XM_006531513.4-2;Parent=rna-XM_006531513.4;Dbxref=GeneID:80707,GenBank:XM_006531513.4,MGI:MGI:1931237;gbkey=mRNA;gene=Wwox;product=WW domain-containing oxidoreductase%2C transcript variant X8;transcript_id=XM_006531513.4;extra_copy_number=0
CM058248.1	Liftoff	exon	124556365	124556422	.	+	.	ID=exon-XM_006531513.4-3;Parent=rna-XM_006531513.4;Dbxref=GeneID:80707,GenBank:XM_006531513.4,MGI:MGI:1931237;gbkey=mRNA;gene=Wwox;product=WW domain-containing oxidoreductase%2C transcript variant X8;transcript_id=XM_006531513.4;extra_copy_number=0
CM058248.1	Liftoff	exon	124559185	124559363	.	+	.	ID=exon-XM_006531513.4-4;Parent=rna-XM_006531513.4;Dbxref=GeneID:80707,GenBank:XM_006531513.4,MGI:MGI:1931237;gbkey=mRNA;gene=Wwox;product=WW domain-containing oxidoreductase%2C transcript variant X8;transcript_id=XM_006531513.4;extra_copy_number=0
CM058248.1	Liftoff	exon	124599905	124600011	.	+	.	ID=exon-XM_006531513.4-5;Parent=rna-XM_006531513.4;Dbxref=GeneID:80707,GenBank:XM_006531513.4,MGI:MGI:1931237;gbkey=mRNA;gene=Wwox;product=WW domain-containing oxidoreductase%2C transcript variant X8;transcript_id=XM_006531513.4;extra_copy_number=0
CM058248.1	Liftoff	exon	124793994	124794082	.	+	.	ID=exon-XM_006531513.4-6;Parent=rna-XM_006531513.4;Dbxref=GeneID:80707,GenBank:XM_006531513.4,MGI:MGI:1931237;gbkey=mRNA;gene=Wwox;product=WW domain-containing oxidoreductase%2C transcript variant X8;transcript_id=XM_006531513.4;extra_copy_number=0
CM058248.1	Liftoff	exon	124820383	124820568	.	+	.	ID=exon-XM_006531513.4-7;Parent=rna-XM_006531513.4;Dbxref=GeneID:80707,GenBank:XM_006531513.4,MGI:MGI:1931237;gbkey=mRNA;gene=Wwox;product=WW domain-containing oxidoreductase%2C transcript variant X8;transcript_id=XM_006531513.4;extra_copy_number=0
CM058248.1	Liftoff	exon	124826147	124826411	.	+	.	ID=exon-XM_006531513.4-8;Parent=rna-XM_006531513.4;Dbxref=GeneID:80707,GenBank:XM_006531513.4,MGI:MGI:1931237;gbkey=mRNA;gene=Wwox;product=WW domain-containing oxidoreductase%2C transcript variant X8;transcript_id=XM_006531513.4;extra_copy_number=0
CM058248.1	Liftoff	exon	124988002	124989725	.	+	.	ID=exon-XM_006531513.4-9;Parent=rna-XM_006531513.4;Dbxref=GeneID:80707,GenBank:XM_006531513.4,MGI:MGI:1931237;gbkey=mRNA;gene=Wwox;product=WW domain-containing oxidoreductase%2C transcript variant X8;transcript_id=XM_006531513.4;extra_copy_number=0
CM058248.1	Liftoff	CDS	124550797	124550903	.	+	.	ID=cds-XP_006531576.1;Parent=rna-XM_006531513.4;Dbxref=GeneID:80707,GenBank:XP_006531576.1,MGI:MGI:1931237;Name=XP_006531576.1;gbkey=CDS;gene=Wwox;product=WW domain-containing oxidoreductase isoform X8;protein_id=XP_006531576.1;extra_copy_number=0
CM058248.1	Liftoff	CDS	124555493	124555557	.	+	.	ID=cds-XP_006531576.1;Parent=rna-XM_006531513.4;Dbxref=GeneID:80707,GenBank:XP_006531576.1,MGI:MGI:1931237;Name=XP_006531576.1;gbkey=CDS;gene=Wwox;product=WW domain-containing oxidoreductase isoform X8;protein_id=XP_006531576.1;extra_copy_number=0
CM058248.1	Liftoff	CDS	124556365	124556422	.	+	.	ID=cds-XP_006531576.1;Parent=rna-XM_006531513.4;Dbxref=GeneID:80707,GenBank:XP_006531576.1,MGI:MGI:1931237;Name=XP_006531576.1;gbkey=CDS;gene=Wwox;product=WW domain-containing oxidoreductase isoform X8;protein_id=XP_006531576.1;extra_copy_number=0
CM058248.1	Liftoff	CDS	124559185	124559363	.	+	.	ID=cds-XP_006531576.1;Parent=rna-XM_006531513.4;Dbxref=GeneID:80707,GenBank:XP_006531576.1,MGI:MGI:1931237;Name=XP_006531576.1;gbkey=CDS;gene=Wwox;product=WW domain-containing oxidoreductase isoform X8;protein_id=XP_006531576.1;extra_copy_number=0
CM058248.1	Liftoff	CDS	124599905	124600011	.	+	.	ID=cds-XP_006531576.1;Parent=rna-XM_006531513.4;Dbxref=GeneID:80707,GenBank:XP_006531576.1,MGI:MGI:1931237;Name=XP_006531576.1;gbkey=CDS;gene=Wwox;product=WW domain-containing oxidoreductase isoform X8;protein_id=XP_006531576.1;extra_copy_number=0
CM058248.1	Liftoff	CDS	124793994	124794082	.	+	.	ID=cds-XP_006531576.1;Parent=rna-XM_006531513.4;Dbxref=GeneID:80707,GenBank:XP_006531576.1,MGI:MGI:1931237;Name=XP_006531576.1;gbkey=CDS;gene=Wwox;product=WW domain-containing oxidoreductase isoform X8;protein_id=XP_006531576.1;extra_copy_number=0
CM058248.1	Liftoff	CDS	124820383	124820568	.	+	.	ID=cds-XP_006531576.1;Parent=rna-XM_006531513.4;Dbxref=GeneID:80707,GenBank:XP_006531576.1,MGI:MGI:1931237;Name=XP_006531576.1;gbkey=CDS;gene=Wwox;product=WW domain-containing oxidoreductase isoform X8;protein_id=XP_006531576.1;extra_copy_number=0
CM058248.1	Liftoff	CDS	124826147	124826411	.	+	.	ID=cds-XP_006531576.1;Parent=rna-XM_006531513.4;Dbxref=GeneID:80707,GenBank:XP_006531576.1,MGI:MGI:1931237;Name=XP_006531576.1;gbkey=CDS;gene=Wwox;product=WW domain-containing oxidoreductase isoform X8;protein_id=XP_006531576.1;extra_copy_number=0
CM058248.1	Liftoff	CDS	124988002	124988016	.	+	.	ID=cds-XP_006531576.1;Parent=rna-XM_006531513.4;Dbxref=GeneID:80707,GenBank:XP_006531576.1,MGI:MGI:1931237;Name=XP_006531576.1;gbkey=CDS;gene=Wwox;product=WW domain-containing oxidoreductase isoform X8;protein_id=XP_006531576.1;extra_copy_number=0
CM058248.1	Liftoff	mRNA	124550666	124989725	.	+	.	ID=rna-XM_011248558.4;Parent=gene-Wwox;Dbxref=GeneID:80707,GenBank:XM_011248558.4,MGI:MGI:1931237;Name=XM_011248558.4;gbkey=mRNA;gene=Wwox;model_evidence=Supporting evidence includes similarity to: 39 ESTs%2C 6 Proteins%2C 73 long SRA reads%2C and 100%25 coverage of the annotated genomic feature by RNAseq alignments%2C including 19 samples with support for all annotated introns;product=WW domain-containing oxidoreductase%2C transcript variant X7;transcript_id=XM_011248558.4;matches_ref_protein=True;valid_ORF=True;extra_copy_number=0
CM058248.1	Liftoff	exon	124550666	124550903	.	+	.	ID=exon-XM_011248558.4-1;Parent=rna-XM_011248558.4;Dbxref=GeneID:80707,GenBank:XM_011248558.4,MGI:MGI:1931237;gbkey=mRNA;gene=Wwox;product=WW domain-containing oxidoreductase%2C transcript variant X7;transcript_id=XM_011248558.4;extra_copy_number=0
CM058248.1	Liftoff	exon	124555493	124555557	.	+	.	ID=exon-XM_011248558.4-2;Parent=rna-XM_011248558.4;Dbxref=GeneID:80707,GenBank:XM_011248558.4,MGI:MGI:1931237;gbkey=mRNA;gene=Wwox;product=WW domain-containing oxidoreductase%2C transcript variant X7;transcript_id=XM_011248558.4;extra_copy_number=0
CM058248.1	Liftoff	exon	124556365	124556422	.	+	.	ID=exon-XM_011248558.4-3;Parent=rna-XM_011248558.4;Dbxref=GeneID:80707,GenBank:XM_011248558.4,MGI:MGI:1931237;gbkey=mRNA;gene=Wwox;product=WW domain-containing oxidoreductase%2C transcript variant X7;transcript_id=XM_011248558.4;extra_copy_number=0
CM058248.1	Liftoff	exon	124559185	124559363	.	+	.	ID=exon-XM_011248558.4-4;Parent=rna-XM_011248558.4;Dbxref=GeneID:80707,GenBank:XM_011248558.4,MGI:MGI:1931237;gbkey=mRNA;gene=Wwox;product=WW domain-containing oxidoreductase%2C transcript variant X7;transcript_id=XM_011248558.4;extra_copy_number=0
CM058248.1	Liftoff	exon	124599905	124600011	.	+	.	ID=exon-XM_011248558.4-5;Parent=rna-XM_011248558.4;Dbxref=GeneID:80707,GenBank:XM_011248558.4,MGI:MGI:1931237;gbkey=mRNA;gene=Wwox;product=WW domain-containing oxidoreductase%2C transcript variant X7;transcript_id=XM_011248558.4;extra_copy_number=0
CM058248.1	Liftoff	exon	124793994	124794082	.	+	.	ID=exon-XM_011248558.4-6;Parent=rna-XM_011248558.4;Dbxref=GeneID:80707,GenBank:XM_011248558.4,MGI:MGI:1931237;gbkey=mRNA;gene=Wwox;product=WW domain-containing oxidoreductase%2C transcript variant X7;transcript_id=XM_011248558.4;extra_copy_number=0
CM058248.1	Liftoff	exon	124820383	124820568	.	+	.	ID=exon-XM_011248558.4-7;Parent=rna-XM_011248558.4;Dbxref=GeneID:80707,GenBank:XM_011248558.4,MGI:MGI:1931237;gbkey=mRNA;gene=Wwox;product=WW domain-containing oxidoreductase%2C transcript variant X7;transcript_id=XM_011248558.4;extra_copy_number=0
CM058248.1	Liftoff	exon	124826147	124826411	.	+	.	ID=exon-XM_011248558.4-8;Parent=rna-XM_011248558.4;Dbxref=GeneID:80707,GenBank:XM_011248558.4,MGI:MGI:1931237;gbkey=mRNA;gene=Wwox;product=WW domain-containing oxidoreductase%2C transcript variant X7;transcript_id=XM_011248558.4;extra_copy_number=0
CM058248.1	Liftoff	exon	124987637	124989725	.	+	.	ID=exon-XM_011248558.4-9;Parent=rna-XM_011248558.4;Dbxref=GeneID:80707,GenBank:XM_011248558.4,MGI:MGI:1931237;gbkey=mRNA;gene=Wwox;product=WW domain-containing oxidoreductase%2C transcript variant X7;transcript_id=XM_011248558.4;extra_copy_number=0
CM058248.1	Liftoff	CDS	124550797	124550903	.	+	.	ID=cds-XP_011246860.1;Parent=rna-XM_011248558.4;Dbxref=GeneID:80707,GenBank:XP_011246860.1,MGI:MGI:1931237;Name=XP_011246860.1;gbkey=CDS;gene=Wwox;product=WW domain-containing oxidoreductase isoform X7;protein_id=XP_011246860.1;extra_copy_number=0
CM058248.1	Liftoff	CDS	124555493	124555557	.	+	.	ID=cds-XP_011246860.1;Parent=rna-XM_011248558.4;Dbxref=GeneID:80707,GenBank:XP_011246860.1,MGI:MGI:1931237;Name=XP_011246860.1;gbkey=CDS;gene=Wwox;product=WW domain-containing oxidoreductase isoform X7;protein_id=XP_011246860.1;extra_copy_number=0
CM058248.1	Liftoff	CDS	124556365	124556422	.	+	.	ID=cds-XP_011246860.1;Parent=rna-XM_011248558.4;Dbxref=GeneID:80707,GenBank:XP_011246860.1,MGI:MGI:1931237;Name=XP_011246860.1;gbkey=CDS;gene=Wwox;product=WW domain-containing oxidoreductase isoform X7;protein_id=XP_011246860.1;extra_copy_number=0
CM058248.1	Liftoff	CDS	124559185	124559363	.	+	.	ID=cds-XP_011246860.1;Parent=rna-XM_011248558.4;Dbxref=GeneID:80707,GenBank:XP_011246860.1,MGI:MGI:1931237;Name=XP_011246860.1;gbkey=CDS;gene=Wwox;product=WW domain-containing oxidoreductase isoform X7;protein_id=XP_011246860.1;extra_copy_number=0
CM058248.1	Liftoff	CDS	124599905	124600011	.	+	.	ID=cds-XP_011246860.1;Parent=rna-XM_011248558.4;Dbxref=GeneID:80707,GenBank:XP_011246860.1,MGI:MGI:1931237;Name=XP_011246860.1;gbkey=CDS;gene=Wwox;product=WW domain-containing oxidoreductase isoform X7;protein_id=XP_011246860.1;extra_copy_number=0
CM058248.1	Liftoff	CDS	124793994	124794082	.	+	.	ID=cds-XP_011246860.1;Parent=rna-XM_011248558.4;Dbxref=GeneID:80707,GenBank:XP_011246860.1,MGI:MGI:1931237;Name=XP_011246860.1;gbkey=CDS;gene=Wwox;product=WW domain-containing oxidoreductase isoform X7;protein_id=XP_011246860.1;extra_copy_number=0
CM058248.1	Liftoff	CDS	124820383	124820568	.	+	.	ID=cds-XP_011246860.1;Parent=rna-XM_011248558.4;Dbxref=GeneID:80707,GenBank:XP_011246860.1,MGI:MGI:1931237;Name=XP_011246860.1;gbkey=CDS;gene=Wwox;product=WW domain-containing oxidoreductase isoform X7;protein_id=XP_011246860.1;extra_copy_number=0
CM058248.1	Liftoff	CDS	124826147	124826411	.	+	.	ID=cds-XP_011246860.1;Parent=rna-XM_011248558.4;Dbxref=GeneID:80707,GenBank:XP_011246860.1,MGI:MGI:1931237;Name=XP_011246860.1;gbkey=CDS;gene=Wwox;product=WW domain-containing oxidoreductase isoform X7;protein_id=XP_011246860.1;extra_copy_number=0
CM058248.1	Liftoff	CDS	124987637	124987684	.	+	.	ID=cds-XP_011246860.1;Parent=rna-XM_011248558.4;Dbxref=GeneID:80707,GenBank:XP_011246860.1,MGI:MGI:1931237;Name=XP_011246860.1;gbkey=CDS;gene=Wwox;product=WW domain-containing oxidoreductase isoform X7;protein_id=XP_011246860.1;extra_copy_number=0
CM058248.1	Liftoff	mRNA	124550746	125472066	.	+	.	ID=rna-NM_001415098.1;Parent=gene-Wwox;Dbxref=GeneID:80707,GenBank:NM_001415098.1,MGI:MGI:1931237;Name=NM_001415098.1;gbkey=mRNA;gene=Wwox;product=WW domain-containing oxidoreductase%2C transcript variant 2;transcript_id=NM_001415098.1;matches_ref_protein=True;valid_ORF=True;extra_copy_number=0
CM058248.1	Liftoff	exon	124550746	124550903	.	+	.	ID=exon-NM_001415098.1-1;Parent=rna-NM_001415098.1;Dbxref=GeneID:80707,GenBank:NM_001415098.1,MGI:MGI:1931237;gbkey=mRNA;gene=Wwox;product=WW domain-containing oxidoreductase%2C transcript variant 2;transcript_id=NM_001415098.1;extra_copy_number=0
CM058248.1	Liftoff	exon	124555493	124555557	.	+	.	ID=exon-NM_001415098.1-2;Parent=rna-NM_001415098.1;Dbxref=GeneID:80707,GenBank:NM_001415098.1,MGI:MGI:1931237;gbkey=mRNA;gene=Wwox;product=WW domain-containing oxidoreductase%2C transcript variant 2;transcript_id=NM_001415098.1;extra_copy_number=0
CM058248.1	Liftoff	exon	124556365	124556422	.	+	.	ID=exon-NM_001415098.1-3;Parent=rna-NM_001415098.1;Dbxref=GeneID:80707,GenBank:NM_001415098.1,MGI:MGI:1931237;gbkey=mRNA;gene=Wwox;product=WW domain-containing oxidoreductase%2C transcript variant 2;transcript_id=NM_001415098.1;extra_copy_number=0
CM058248.1	Liftoff	exon	124559185	124559363	.	+	.	ID=exon-NM_001415098.1-4;Parent=rna-NM_001415098.1;Dbxref=GeneID:80707,GenBank:NM_001415098.1,MGI:MGI:1931237;gbkey=mRNA;gene=Wwox;product=WW domain-containing oxidoreductase%2C transcript variant 2;transcript_id=NM_001415098.1;extra_copy_number=0
CM058248.1	Liftoff	exon	124599905	124600011	.	+	.	ID=exon-NM_001415098.1-5;Parent=rna-NM_001415098.1;Dbxref=GeneID:80707,GenBank:NM_001415098.1,MGI:MGI:1931237;gbkey=mRNA;gene=Wwox;product=WW domain-containing oxidoreductase%2C transcript variant 2;transcript_id=NM_001415098.1;extra_copy_number=0
CM058248.1	Liftoff	exon	124793994	124794080	.	+	.	ID=exon-NM_001415098.1-6;Parent=rna-NM_001415098.1;Dbxref=GeneID:80707,GenBank:NM_001415098.1,MGI:MGI:1931237;gbkey=mRNA;gene=Wwox;product=WW domain-containing oxidoreductase%2C transcript variant 2;transcript_id=NM_001415098.1;extra_copy_number=0
CM058248.1	Liftoff	exon	124820383	124820568	.	+	.	ID=exon-NM_001415098.1-7;Parent=rna-NM_001415098.1;Dbxref=GeneID:80707,GenBank:NM_001415098.1,MGI:MGI:1931237;gbkey=mRNA;gene=Wwox;product=WW domain-containing oxidoreductase%2C transcript variant 2;transcript_id=NM_001415098.1;extra_copy_number=0
CM058248.1	Liftoff	exon	124826147	124826411	.	+	.	ID=exon-NM_001415098.1-8;Parent=rna-NM_001415098.1;Dbxref=GeneID:80707,GenBank:NM_001415098.1,MGI:MGI:1931237;gbkey=mRNA;gene=Wwox;product=WW domain-containing oxidoreductase%2C transcript variant 2;transcript_id=NM_001415098.1;extra_copy_number=0
CM058248.1	Liftoff	exon	125470994	125472066	.	+	.	ID=exon-NM_001415098.1-9;Parent=rna-NM_001415098.1;Dbxref=GeneID:80707,GenBank:NM_001415098.1,MGI:MGI:1931237;gbkey=mRNA;gene=Wwox;product=WW domain-containing oxidoreductase%2C transcript variant 2;transcript_id=NM_001415098.1;extra_copy_number=0
CM058248.1	Liftoff	CDS	124794079	124794080	.	+	.	ID=cds-NP_001402027.1;Parent=rna-NM_001415098.1;Dbxref=GeneID:80707,GenBank:NP_001402027.1,MGI:MGI:1931237;Name=NP_001402027.1;Note=isoform 2 is encoded by transcript variant 2;gbkey=CDS;gene=Wwox;product=WW domain-containing oxidoreductase isoform 2;protein_id=NP_001402027.1;extra_copy_number=0
CM058248.1	Liftoff	CDS	124820383	124820568	.	+	.	ID=cds-NP_001402027.1;Parent=rna-NM_001415098.1;Dbxref=GeneID:80707,GenBank:NP_001402027.1,MGI:MGI:1931237;Name=NP_001402027.1;Note=isoform 2 is encoded by transcript variant 2;gbkey=CDS;gene=Wwox;product=WW domain-containing oxidoreductase isoform 2;protein_id=NP_001402027.1;extra_copy_number=0
CM058248.1	Liftoff	CDS	124826147	124826411	.	+	.	ID=cds-NP_001402027.1;Parent=rna-NM_001415098.1;Dbxref=GeneID:80707,GenBank:NP_001402027.1,MGI:MGI:1931237;Name=NP_001402027.1;Note=isoform 2 is encoded by transcript variant 2;gbkey=CDS;gene=Wwox;product=WW domain-containing oxidoreductase isoform 2;protein_id=NP_001402027.1;extra_copy_number=0
CM058248.1	Liftoff	CDS	125470994	125471182	.	+	.	ID=cds-NP_001402027.1;Parent=rna-NM_001415098.1;Dbxref=GeneID:80707,GenBank:NP_001402027.1,MGI:MGI:1931237;Name=NP_001402027.1;Note=isoform 2 is encoded by transcript variant 2;gbkey=CDS;gene=Wwox;product=WW domain-containing oxidoreductase isoform 2;protein_id=NP_001402027.1;extra_copy_number=0
CM058248.1	Liftoff	mRNA	124550746	125472066	.	+	.	ID=rna-NM_001415099.1;Parent=gene-Wwox;Dbxref=GeneID:80707,GenBank:NM_001415099.1,MGI:MGI:1931237;Name=NM_001415099.1;gbkey=mRNA;gene=Wwox;product=WW domain-containing oxidoreductase%2C transcript variant 3;transcript_id=NM_001415099.1;matches_ref_protein=True;valid_ORF=True;extra_copy_number=0
CM058248.1	Liftoff	exon	124550746	124550903	.	+	.	ID=exon-NM_001415099.1-1;Parent=rna-NM_001415099.1;Dbxref=GeneID:80707,GenBank:NM_001415099.1,MGI:MGI:1931237;gbkey=mRNA;gene=Wwox;product=WW domain-containing oxidoreductase%2C transcript variant 3;transcript_id=NM_001415099.1;extra_copy_number=0
CM058248.1	Liftoff	exon	124555493	124555557	.	+	.	ID=exon-NM_001415099.1-2;Parent=rna-NM_001415099.1;Dbxref=GeneID:80707,GenBank:NM_001415099.1,MGI:MGI:1931237;gbkey=mRNA;gene=Wwox;product=WW domain-containing oxidoreductase%2C transcript variant 3;transcript_id=NM_001415099.1;extra_copy_number=0
CM058248.1	Liftoff	exon	124556365	124556422	.	+	.	ID=exon-NM_001415099.1-3;Parent=rna-NM_001415099.1;Dbxref=GeneID:80707,GenBank:NM_001415099.1,MGI:MGI:1931237;gbkey=mRNA;gene=Wwox;product=WW domain-containing oxidoreductase%2C transcript variant 3;transcript_id=NM_001415099.1;extra_copy_number=0
CM058248.1	Liftoff	exon	124559185	124559329	.	+	.	ID=exon-NM_001415099.1-4;Parent=rna-NM_001415099.1;Dbxref=GeneID:80707,GenBank:NM_001415099.1,MGI:MGI:1931237;gbkey=mRNA;gene=Wwox;product=WW domain-containing oxidoreductase%2C transcript variant 3;transcript_id=NM_001415099.1;extra_copy_number=0
CM058248.1	Liftoff	exon	124599905	124600011	.	+	.	ID=exon-NM_001415099.1-5;Parent=rna-NM_001415099.1;Dbxref=GeneID:80707,GenBank:NM_001415099.1,MGI:MGI:1931237;gbkey=mRNA;gene=Wwox;product=WW domain-containing oxidoreductase%2C transcript variant 3;transcript_id=NM_001415099.1;extra_copy_number=0
CM058248.1	Liftoff	exon	124793994	124794082	.	+	.	ID=exon-NM_001415099.1-6;Parent=rna-NM_001415099.1;Dbxref=GeneID:80707,GenBank:NM_001415099.1,MGI:MGI:1931237;gbkey=mRNA;gene=Wwox;product=WW domain-containing oxidoreductase%2C transcript variant 3;transcript_id=NM_001415099.1;extra_copy_number=0
CM058248.1	Liftoff	exon	124820383	124820568	.	+	.	ID=exon-NM_001415099.1-7;Parent=rna-NM_001415099.1;Dbxref=GeneID:80707,GenBank:NM_001415099.1,MGI:MGI:1931237;gbkey=mRNA;gene=Wwox;product=WW domain-containing oxidoreductase%2C transcript variant 3;transcript_id=NM_001415099.1;extra_copy_number=0
CM058248.1	Liftoff	exon	124826147	124826411	.	+	.	ID=exon-NM_001415099.1-8;Parent=rna-NM_001415099.1;Dbxref=GeneID:80707,GenBank:NM_001415099.1,MGI:MGI:1931237;gbkey=mRNA;gene=Wwox;product=WW domain-containing oxidoreductase%2C transcript variant 3;transcript_id=NM_001415099.1;extra_copy_number=0
CM058248.1	Liftoff	exon	125470994	125472066	.	+	.	ID=exon-NM_001415099.1-9;Parent=rna-NM_001415099.1;Dbxref=GeneID:80707,GenBank:NM_001415099.1,MGI:MGI:1931237;gbkey=mRNA;gene=Wwox;product=WW domain-containing oxidoreductase%2C transcript variant 3;transcript_id=NM_001415099.1;extra_copy_number=0
CM058248.1	Liftoff	CDS	124794015	124794082	.	+	.	ID=cds-NP_001402028.1;Parent=rna-NM_001415099.1;Dbxref=GeneID:80707,GenBank:NP_001402028.1,MGI:MGI:1931237;Name=NP_001402028.1;Note=isoform 3 is encoded by transcript variant 3;gbkey=CDS;gene=Wwox;product=WW domain-containing oxidoreductase isoform 3;protein_id=NP_001402028.1;extra_copy_number=0
CM058248.1	Liftoff	CDS	124820383	124820568	.	+	.	ID=cds-NP_001402028.1;Parent=rna-NM_001415099.1;Dbxref=GeneID:80707,GenBank:NP_001402028.1,MGI:MGI:1931237;Name=NP_001402028.1;Note=isoform 3 is encoded by transcript variant 3;gbkey=CDS;gene=Wwox;product=WW domain-containing oxidoreductase isoform 3;protein_id=NP_001402028.1;extra_copy_number=0
CM058248.1	Liftoff	CDS	124826147	124826411	.	+	.	ID=cds-NP_001402028.1;Parent=rna-NM_001415099.1;Dbxref=GeneID:80707,GenBank:NP_001402028.1,MGI:MGI:1931237;Name=NP_001402028.1;Note=isoform 3 is encoded by transcript variant 3;gbkey=CDS;gene=Wwox;product=WW domain-containing oxidoreductase isoform 3;protein_id=NP_001402028.1;extra_copy_number=0
CM058248.1	Liftoff	CDS	125470994	125471182	.	+	.	ID=cds-NP_001402028.1;Parent=rna-NM_001415099.1;Dbxref=GeneID:80707,GenBank:NP_001402028.1,MGI:MGI:1931237;Name=NP_001402028.1;Note=isoform 3 is encoded by transcript variant 3;gbkey=CDS;gene=Wwox;product=WW domain-containing oxidoreductase isoform 3;protein_id=NP_001402028.1;extra_copy_number=0
CM058248.1	Liftoff	mRNA	124550746	124832884	.	+	.	ID=rna-NM_001415100.1;Parent=gene-Wwox;Dbxref=GeneID:80707,GenBank:NM_001415100.1,MGI:MGI:1931237;Name=NM_001415100.1;gbkey=mRNA;gene=Wwox;product=WW domain-containing oxidoreductase%2C transcript variant 4;transcript_id=NM_001415100.1;matches_ref_protein=True;valid_ORF=True;extra_copy_number=0
CM058248.1	Liftoff	exon	124550746	124550903	.	+	.	ID=exon-NM_001415100.1-1;Parent=rna-NM_001415100.1;Dbxref=GeneID:80707,GenBank:NM_001415100.1,MGI:MGI:1931237;gbkey=mRNA;gene=Wwox;product=WW domain-containing oxidoreductase%2C transcript variant 4;transcript_id=NM_001415100.1;extra_copy_number=0
CM058248.1	Liftoff	exon	124555493	124555557	.	+	.	ID=exon-NM_001415100.1-2;Parent=rna-NM_001415100.1;Dbxref=GeneID:80707,GenBank:NM_001415100.1,MGI:MGI:1931237;gbkey=mRNA;gene=Wwox;product=WW domain-containing oxidoreductase%2C transcript variant 4;transcript_id=NM_001415100.1;extra_copy_number=0
CM058248.1	Liftoff	exon	124556365	124556422	.	+	.	ID=exon-NM_001415100.1-3;Parent=rna-NM_001415100.1;Dbxref=GeneID:80707,GenBank:NM_001415100.1,MGI:MGI:1931237;gbkey=mRNA;gene=Wwox;product=WW domain-containing oxidoreductase%2C transcript variant 4;transcript_id=NM_001415100.1;extra_copy_number=0
CM058248.1	Liftoff	exon	124559185	124559363	.	+	.	ID=exon-NM_001415100.1-4;Parent=rna-NM_001415100.1;Dbxref=GeneID:80707,GenBank:NM_001415100.1,MGI:MGI:1931237;gbkey=mRNA;gene=Wwox;product=WW domain-containing oxidoreductase%2C transcript variant 4;transcript_id=NM_001415100.1;extra_copy_number=0
CM058248.1	Liftoff	exon	124599905	124600011	.	+	.	ID=exon-NM_001415100.1-5;Parent=rna-NM_001415100.1;Dbxref=GeneID:80707,GenBank:NM_001415100.1,MGI:MGI:1931237;gbkey=mRNA;gene=Wwox;product=WW domain-containing oxidoreductase%2C transcript variant 4;transcript_id=NM_001415100.1;extra_copy_number=0
CM058248.1	Liftoff	exon	124793994	124794082	.	+	.	ID=exon-NM_001415100.1-6;Parent=rna-NM_001415100.1;Dbxref=GeneID:80707,GenBank:NM_001415100.1,MGI:MGI:1931237;gbkey=mRNA;gene=Wwox;product=WW domain-containing oxidoreductase%2C transcript variant 4;transcript_id=NM_001415100.1;extra_copy_number=0
CM058248.1	Liftoff	exon	124820383	124820568	.	+	.	ID=exon-NM_001415100.1-7;Parent=rna-NM_001415100.1;Dbxref=GeneID:80707,GenBank:NM_001415100.1,MGI:MGI:1931237;gbkey=mRNA;gene=Wwox;product=WW domain-containing oxidoreductase%2C transcript variant 4;transcript_id=NM_001415100.1;extra_copy_number=0
CM058248.1	Liftoff	exon	124826147	124826411	.	+	.	ID=exon-NM_001415100.1-8;Parent=rna-NM_001415100.1;Dbxref=GeneID:80707,GenBank:NM_001415100.1,MGI:MGI:1931237;gbkey=mRNA;gene=Wwox;product=WW domain-containing oxidoreductase%2C transcript variant 4;transcript_id=NM_001415100.1;extra_copy_number=0
CM058248.1	Liftoff	exon	124832392	124832884	.	+	.	ID=exon-NM_001415100.1-9;Parent=rna-NM_001415100.1;Dbxref=GeneID:80707,GenBank:NM_001415100.1,MGI:MGI:1931237;gbkey=mRNA;gene=Wwox;product=WW domain-containing oxidoreductase%2C transcript variant 4;transcript_id=NM_001415100.1;extra_copy_number=0
CM058248.1	Liftoff	CDS	124550797	124550903	.	+	.	ID=cds-NP_001402029.1;Parent=rna-NM_001415100.1;Dbxref=GeneID:80707,GenBank:NP_001402029.1,MGI:MGI:1931237;Name=NP_001402029.1;Note=isoform 4 is encoded by transcript variant 4;gbkey=CDS;gene=Wwox;product=WW domain-containing oxidoreductase isoform 4;protein_id=NP_001402029.1;extra_copy_number=0
CM058248.1	Liftoff	CDS	124555493	124555557	.	+	.	ID=cds-NP_001402029.1;Parent=rna-NM_001415100.1;Dbxref=GeneID:80707,GenBank:NP_001402029.1,MGI:MGI:1931237;Name=NP_001402029.1;Note=isoform 4 is encoded by transcript variant 4;gbkey=CDS;gene=Wwox;product=WW domain-containing oxidoreductase isoform 4;protein_id=NP_001402029.1;extra_copy_number=0
CM058248.1	Liftoff	CDS	124556365	124556422	.	+	.	ID=cds-NP_001402029.1;Parent=rna-NM_001415100.1;Dbxref=GeneID:80707,GenBank:NP_001402029.1,MGI:MGI:1931237;Name=NP_001402029.1;Note=isoform 4 is encoded by transcript variant 4;gbkey=CDS;gene=Wwox;product=WW domain-containing oxidoreductase isoform 4;protein_id=NP_001402029.1;extra_copy_number=0
CM058248.1	Liftoff	CDS	124559185	124559363	.	+	.	ID=cds-NP_001402029.1;Parent=rna-NM_001415100.1;Dbxref=GeneID:80707,GenBank:NP_001402029.1,MGI:MGI:1931237;Name=NP_001402029.1;Note=isoform 4 is encoded by transcript variant 4;gbkey=CDS;gene=Wwox;product=WW domain-containing oxidoreductase isoform 4;protein_id=NP_001402029.1;extra_copy_number=0
CM058248.1	Liftoff	CDS	124599905	124600011	.	+	.	ID=cds-NP_001402029.1;Parent=rna-NM_001415100.1;Dbxref=GeneID:80707,GenBank:NP_001402029.1,MGI:MGI:1931237;Name=NP_001402029.1;Note=isoform 4 is encoded by transcript variant 4;gbkey=CDS;gene=Wwox;product=WW domain-containing oxidoreductase isoform 4;protein_id=NP_001402029.1;extra_copy_number=0
CM058248.1	Liftoff	CDS	124793994	124794082	.	+	.	ID=cds-NP_001402029.1;Parent=rna-NM_001415100.1;Dbxref=GeneID:80707,GenBank:NP_001402029.1,MGI:MGI:1931237;Name=NP_001402029.1;Note=isoform 4 is encoded by transcript variant 4;gbkey=CDS;gene=Wwox;product=WW domain-containing oxidoreductase isoform 4;protein_id=NP_001402029.1;extra_copy_number=0
CM058248.1	Liftoff	CDS	124820383	124820568	.	+	.	ID=cds-NP_001402029.1;Parent=rna-NM_001415100.1;Dbxref=GeneID:80707,GenBank:NP_001402029.1,MGI:MGI:1931237;Name=NP_001402029.1;Note=isoform 4 is encoded by transcript variant 4;gbkey=CDS;gene=Wwox;product=WW domain-containing oxidoreductase isoform 4;protein_id=NP_001402029.1;extra_copy_number=0
CM058248.1	Liftoff	CDS	124826147	124826411	.	+	.	ID=cds-NP_001402029.1;Parent=rna-NM_001415100.1;Dbxref=GeneID:80707,GenBank:NP_001402029.1,MGI:MGI:1931237;Name=NP_001402029.1;Note=isoform 4 is encoded by transcript variant 4;gbkey=CDS;gene=Wwox;product=WW domain-containing oxidoreductase isoform 4;protein_id=NP_001402029.1;extra_copy_number=0
CM058248.1	Liftoff	CDS	124832392	124832400	.	+	.	ID=cds-NP_001402029.1;Parent=rna-NM_001415100.1;Dbxref=GeneID:80707,GenBank:NP_001402029.1,MGI:MGI:1931237;Name=NP_001402029.1;Note=isoform 4 is encoded by transcript variant 4;gbkey=CDS;gene=Wwox;product=WW domain-containing oxidoreductase isoform 4;protein_id=NP_001402029.1;extra_copy_number=0
CM058248.1	Liftoff	mRNA	124550746	124946840	.	+	.	ID=rna-NM_001415101.1;Parent=gene-Wwox;Dbxref=GeneID:80707,GenBank:NM_001415101.1,MGI:MGI:1931237;Name=NM_001415101.1;gbkey=mRNA;gene=Wwox;product=WW domain-containing oxidoreductase%2C transcript variant 5;transcript_id=NM_001415101.1;matches_ref_protein=True;valid_ORF=True;extra_copy_number=0
CM058248.1	Liftoff	exon	124550746	124550903	.	+	.	ID=exon-NM_001415101.1-1;Parent=rna-NM_001415101.1;Dbxref=GeneID:80707,GenBank:NM_001415101.1,MGI:MGI:1931237;gbkey=mRNA;gene=Wwox;product=WW domain-containing oxidoreductase%2C transcript variant 5;transcript_id=NM_001415101.1;extra_copy_number=0
CM058248.1	Liftoff	exon	124555493	124555557	.	+	.	ID=exon-NM_001415101.1-2;Parent=rna-NM_001415101.1;Dbxref=GeneID:80707,GenBank:NM_001415101.1,MGI:MGI:1931237;gbkey=mRNA;gene=Wwox;product=WW domain-containing oxidoreductase%2C transcript variant 5;transcript_id=NM_001415101.1;extra_copy_number=0
CM058248.1	Liftoff	exon	124556365	124556422	.	+	.	ID=exon-NM_001415101.1-3;Parent=rna-NM_001415101.1;Dbxref=GeneID:80707,GenBank:NM_001415101.1,MGI:MGI:1931237;gbkey=mRNA;gene=Wwox;product=WW domain-containing oxidoreductase%2C transcript variant 5;transcript_id=NM_001415101.1;extra_copy_number=0
CM058248.1	Liftoff	exon	124559185	124559363	.	+	.	ID=exon-NM_001415101.1-4;Parent=rna-NM_001415101.1;Dbxref=GeneID:80707,GenBank:NM_001415101.1,MGI:MGI:1931237;gbkey=mRNA;gene=Wwox;product=WW domain-containing oxidoreductase%2C transcript variant 5;transcript_id=NM_001415101.1;extra_copy_number=0
CM058248.1	Liftoff	exon	124599905	124600011	.	+	.	ID=exon-NM_001415101.1-5;Parent=rna-NM_001415101.1;Dbxref=GeneID:80707,GenBank:NM_001415101.1,MGI:MGI:1931237;gbkey=mRNA;gene=Wwox;product=WW domain-containing oxidoreductase%2C transcript variant 5;transcript_id=NM_001415101.1;extra_copy_number=0
CM058248.1	Liftoff	exon	124793994	124794082	.	+	.	ID=exon-NM_001415101.1-6;Parent=rna-NM_001415101.1;Dbxref=GeneID:80707,GenBank:NM_001415101.1,MGI:MGI:1931237;gbkey=mRNA;gene=Wwox;product=WW domain-containing oxidoreductase%2C transcript variant 5;transcript_id=NM_001415101.1;extra_copy_number=0
CM058248.1	Liftoff	exon	124820383	124820568	.	+	.	ID=exon-NM_001415101.1-7;Parent=rna-NM_001415101.1;Dbxref=GeneID:80707,GenBank:NM_001415101.1,MGI:MGI:1931237;gbkey=mRNA;gene=Wwox;product=WW domain-containing oxidoreductase%2C transcript variant 5;transcript_id=NM_001415101.1;extra_copy_number=0
CM058248.1	Liftoff	exon	124826147	124826411	.	+	.	ID=exon-NM_001415101.1-8;Parent=rna-NM_001415101.1;Dbxref=GeneID:80707,GenBank:NM_001415101.1,MGI:MGI:1931237;gbkey=mRNA;gene=Wwox;product=WW domain-containing oxidoreductase%2C transcript variant 5;transcript_id=NM_001415101.1;extra_copy_number=0
CM058248.1	Liftoff	exon	124946108	124946840	.	+	.	ID=exon-NM_001415101.1-9;Parent=rna-NM_001415101.1;Dbxref=GeneID:80707,GenBank:NM_001415101.1,MGI:MGI:1931237;gbkey=mRNA;gene=Wwox;product=WW domain-containing oxidoreductase%2C transcript variant 5;transcript_id=NM_001415101.1;extra_copy_number=0
CM058248.1	Liftoff	CDS	124550797	124550903	.	+	.	ID=cds-NP_001402030.1;Parent=rna-NM_001415101.1;Dbxref=GeneID:80707,GenBank:NP_001402030.1,MGI:MGI:1931237;Name=NP_001402030.1;Note=isoform 5 is encoded by transcript variant 5;gbkey=CDS;gene=Wwox;product=WW domain-containing oxidoreductase isoform 5;protein_id=NP_001402030.1;extra_copy_number=0
CM058248.1	Liftoff	CDS	124555493	124555557	.	+	.	ID=cds-NP_001402030.1;Parent=rna-NM_001415101.1;Dbxref=GeneID:80707,GenBank:NP_001402030.1,MGI:MGI:1931237;Name=NP_001402030.1;Note=isoform 5 is encoded by transcript variant 5;gbkey=CDS;gene=Wwox;product=WW domain-containing oxidoreductase isoform 5;protein_id=NP_001402030.1;extra_copy_number=0
CM058248.1	Liftoff	CDS	124556365	124556422	.	+	.	ID=cds-NP_001402030.1;Parent=rna-NM_001415101.1;Dbxref=GeneID:80707,GenBank:NP_001402030.1,MGI:MGI:1931237;Name=NP_001402030.1;Note=isoform 5 is encoded by transcript variant 5;gbkey=CDS;gene=Wwox;product=WW domain-containing oxidoreductase isoform 5;protein_id=NP_001402030.1;extra_copy_number=0
CM058248.1	Liftoff	CDS	124559185	124559363	.	+	.	ID=cds-NP_001402030.1;Parent=rna-NM_001415101.1;Dbxref=GeneID:80707,GenBank:NP_001402030.1,MGI:MGI:1931237;Name=NP_001402030.1;Note=isoform 5 is encoded by transcript variant 5;gbkey=CDS;gene=Wwox;product=WW domain-containing oxidoreductase isoform 5;protein_id=NP_001402030.1;extra_copy_number=0
CM058248.1	Liftoff	CDS	124599905	124600011	.	+	.	ID=cds-NP_001402030.1;Parent=rna-NM_001415101.1;Dbxref=GeneID:80707,GenBank:NP_001402030.1,MGI:MGI:1931237;Name=NP_001402030.1;Note=isoform 5 is encoded by transcript variant 5;gbkey=CDS;gene=Wwox;product=WW domain-containing oxidoreductase isoform 5;protein_id=NP_001402030.1;extra_copy_number=0
CM058248.1	Liftoff	CDS	124793994	124794082	.	+	.	ID=cds-NP_001402030.1;Parent=rna-NM_001415101.1;Dbxref=GeneID:80707,GenBank:NP_001402030.1,MGI:MGI:1931237;Name=NP_001402030.1;Note=isoform 5 is encoded by transcript variant 5;gbkey=CDS;gene=Wwox;product=WW domain-containing oxidoreductase isoform 5;protein_id=NP_001402030.1;extra_copy_number=0
CM058248.1	Liftoff	CDS	124820383	124820568	.	+	.	ID=cds-NP_001402030.1;Parent=rna-NM_001415101.1;Dbxref=GeneID:80707,GenBank:NP_001402030.1,MGI:MGI:1931237;Name=NP_001402030.1;Note=isoform 5 is encoded by transcript variant 5;gbkey=CDS;gene=Wwox;product=WW domain-containing oxidoreductase isoform 5;protein_id=NP_001402030.1;extra_copy_number=0
CM058248.1	Liftoff	CDS	124826147	124826411	.	+	.	ID=cds-NP_001402030.1;Parent=rna-NM_001415101.1;Dbxref=GeneID:80707,GenBank:NP_001402030.1,MGI:MGI:1931237;Name=NP_001402030.1;Note=isoform 5 is encoded by transcript variant 5;gbkey=CDS;gene=Wwox;product=WW domain-containing oxidoreductase isoform 5;protein_id=NP_001402030.1;extra_copy_number=0
CM058248.1	Liftoff	CDS	124946108	124946176	.	+	.	ID=cds-NP_001402030.1;Parent=rna-NM_001415101.1;Dbxref=GeneID:80707,GenBank:NP_001402030.1,MGI:MGI:1931237;Name=NP_001402030.1;Note=isoform 5 is encoded by transcript variant 5;gbkey=CDS;gene=Wwox;product=WW domain-containing oxidoreductase isoform 5;protein_id=NP_001402030.1;extra_copy_number=0
CM058248.1	Liftoff	mRNA	124550746	125472066	.	+	.	ID=rna-NM_019573.4;Parent=gene-Wwox;Dbxref=GeneID:80707,GenBank:NM_019573.4,MGI:MGI:1931237;Name=NM_019573.4;gbkey=mRNA;gene=Wwox;product=WW domain-containing oxidoreductase%2C transcript variant 1;tag=RefSeq Select;transcript_id=NM_019573.4;matches_ref_protein=True;valid_ORF=True;extra_copy_number=0
CM058248.1	Liftoff	exon	124550746	124550903	.	+	.	ID=exon-NM_019573.4-1;Parent=rna-NM_019573.4;Dbxref=GeneID:80707,GenBank:NM_019573.4,MGI:MGI:1931237;gbkey=mRNA;gene=Wwox;product=WW domain-containing oxidoreductase%2C transcript variant 1;tag=RefSeq Select;transcript_id=NM_019573.4;extra_copy_number=0
```
